## Supplementary material 1 for "Detection of phylogenetic core groups in diverse microbial ecosystems": filt.txt (part 24 of 63)

```
_1944178 JE.Lundberg.165_1944543 JE.Lundberg.165_1944594 JE.Lundberg.165_1944595 JE.Lundberg.165_1944782 JE.Lundberg.165_1945327 JE.Lundberg.165_1945663 JE.Lundberg.165_1945678 JE.Lundberg.165_1948447 JE.Lundberg.165_1948860 JE.Lundberg.165_1950107 JE.Lundberg.165_1950430 JE.Lundberg.165_1950523 JE.Lundberg.165_1950682 JE.Lundberg.165_1951157 JE.Lundberg.165_1951400 JE.Lundberg.165_1953595 JE.Lundberg.165_1953655 JE.Lundberg.165_1953770 JE.Lundberg.165_1954332 JE.Lundberg.165_1954551 JE.Lundberg.165_1954691 JE.Lundberg.165_1955245 JE.Lundberg.165_1955915 JE.Lundberg.165_1956989 JE.Lundberg.165_1959568 JE.Lundberg.165_1961176 JE.Lundberg.165_1961185 JE.Lundberg.165_1961539 JE.Lundberg.165_1962032 JE.Lundberg.165_1963220 JE.Lundberg.165_1963609 JE.Lundberg.165_1963968 JE.Lundberg.165_1964409 JE.Lundberg.165_1964454 JE.Lundberg.165_1964742 JE.Lundberg.165_1965009 JE.Lundberg.165_1965297 JE.Lundberg.165_1966066 JE.Lundberg.165_1966171 JE.Lundberg.165_1966983 JE.Lundberg.165_1968498 JE.Lundberg.165_1968755 JE.Lundberg.165_1971206 JE.Lundberg.165_1972438 JE.Lundberg.165_1973838 JE.Lundberg.165_1973934 JE.Lundberg.165_1974347 JE.Lundberg.165_1975808 JE.Lundberg.165_1977287 JE.Lundberg.165_1977555 JE.Lundberg.165_1979106 JE.Lundberg.165_1979362 JE.Lundberg.165_1982304 JE.Lundberg.165_1982538 JE.Lundberg.165_1982833 JE.Lundberg.165_1984370 JE.Lundberg.165_1984543 JE.Lundberg.165_1984676 JE.Lundberg.165_1985261 JE.Lundberg.165_1985577 JE.Lundberg.165_1986279 JE.Lundberg.165_1986491 JE.Lundberg.165_1986662 JE.Lundberg.165_1986924 JE.Lundberg.165_1987448 JE.Lundberg.165_1988232 JE.Lundberg.165_1988610 JE.Lundberg.165_1989197 JE.Lundberg.165_1989351 JE.Lundberg.165_1989427 JE.Lundberg.165_1989729 JE.Lundberg.165_1990104 JE.Lundberg.165_1991406 JE.Lundberg.165_1992579 JE.Lundberg.165_1992742 JE.Lundberg.165_1992921 JE.Lundberg.165_1992942 JE.Lundberg.165_1993062 JE.Lundberg.165_1995240 JE.Lundberg.165_1997050 JE.Lundberg.165_1997238 JE.Lundberg.165_1999760 JE.Lundberg.165_2001201 JE.Lundberg.165_2001803 JE.Lundberg.165_2002000 JE.Lundberg.165_2004359 JE.Lundberg.165_2006018 JE.Lundberg.165_2006117 JE.Lundberg.165_2007208 JE.Lundberg.165_2007890 JE.Lundberg.165_2008928 JE.Lundberg.165_2009062 JE.Lundberg.165_2009306 JE.Lundberg.165_2009475 JE.Lundberg.165_2011551 JE.Lundberg.165_2011814 JE.Lundberg.165_2012069 JE.Lundberg.165_2013443 JE.Lundberg.165_2013938 JE.Lundberg.165_2014565 JE.Lundberg.165_2015212 JE.Lundberg.165_2016013 JE.Lundberg.165_2017781 JE.Lundberg.165_2018618 JE.Lundberg.165_2020617 JE.Lundberg.165_2020825 JE.Lundberg.165_2021546 JE.Lundberg.165_2021605 JE.Lundberg.165_2021843 JE.Lundberg.165_2022370 JE.Lundberg.165_2023299 JE.Lundberg.165_2023410 JE.Lundberg.165_2023857 JE.Lundberg.165_2023872 JE.Lundberg.165_2024731 JE.Lundberg.165_2025993 JE.Lundberg.165_2027243 JE.Lundberg.165_2029498 JE.Lundberg.165_2029540 JE.Lundberg.165_2029571 JE.Lundberg.165_2029762 JE.Lundberg.165_2032482 JE.Lundberg.165_2033007 JE.Lundberg.165_2033288 JE.Lundberg.165_2033606 JE.Lundberg.165_2033846 JE.Lundberg.165_2035615 JE.Lundberg.165_2035754 JE.Lundberg.165_2037057 JE.Lundberg.165_2037091 JE.Lundberg.165_2038879 JE.Lundberg.165_2039064 JE.Lundberg.165_2040075 JE.Lundberg.165_2040588 JE.Lundberg.165_2043017 JE.Lundberg.165_2043206 JE.Lundberg.165_2043346 JE.Lundberg.165_2044631 JE.Lundberg.165_2044676 JE.Lundberg.165_2045463 JE.Lundberg.165_2045530 JE.Lundberg.165_2048121 JE.Lundberg.165_2048675 JE.Lundberg.165_2048752 JE.Lundberg.165_2049490 JE.Lundberg.165_2049540 JE.Lundberg.165_2049587 JE.Lundberg.165_2050587 JE.Lundberg.165_2051122 JE.Lundberg.165_2051147 JE.Lundberg.165_2051386 JE.Lundberg.165_2051394 JE.Lundberg.165_2052549 JE.Lundberg.165_2053221 JE.Lundberg.165_2053943 JE.Lundberg.165_2054288 JE.Lundberg.165_2054695 JE.Lundberg.165_2054992 JE.Lundberg.165_2055471 JE.Lundberg.165_2055795 JE.Lundberg.165_2055819 JE.Lundberg.165_2055918 JE.Lundberg.165_2056062 JE.Lundberg.165_2056732 JE.Lundberg.165_2057579 JE.Lundberg.165_2057991 JE.Lundberg.165_2058758 JE.Lundberg.165_2058891 JE.Lundberg.165_2058940 JE.Lundberg.165_2059335 JE.Lundberg.166_15575 JE.Lundberg.166_19897 JE.Lundberg.166_24070 JE.Lundberg.166_24301 JE.Lundberg.166_35649 JE.Lundberg.166_44775 JE.Lundberg.166_65113 JE.Lundberg.166_69902 JE.Lundberg.166_121968 JE.Lundberg.166_142122 JE.Lundberg.166_156967 JE.Lundberg.166_188482 JE.Lundberg.166_196232 JE.Lundberg.166_202550 JE.Lundberg.166_221761 JE.Lundberg.166_266001 JE.Lundberg.166_324294 JE.Lundberg.166_339855 JE.Lundberg.166_394801 JE.Lundberg.166_395143 JE.Lundberg.166_400449 JE.Lundberg.166_402516 JE.Lundberg.166_438041 JE.Lundberg.166_439679 JE.Lundberg.166_444819 JE.Lundberg.166_502160 JE.Lundberg.166_502455 JE.Lundberg.166_550830 JE.Lundberg.166_555419 JE.Lundberg.166_559354 JE.Lundberg.166_657224 JE.Lundberg.166_688759 JE.Lundberg.166_748870 JE.Lundberg.166_768817 JE.Lundberg.166_802999 JE.Lundberg.166_825828 JE.Lundberg.166_876006 JE.Lundberg.166_893053 JE.Lundberg.166_906990 JE.Lundberg.166_958944 JE.Lundberg.166_966984 JE.Lundberg.166_1004573 JE.Lundberg.166_1018588 JE.Lundberg.166_1031064 JE.Lundberg.166_1056692 JE.Lundberg.166_1095531 JE.Lundberg.166_1126414 JE.Lundberg.166_1129834 JE.Lundberg.166_1195925 JE.Lundberg.166_1233105 JE.Lundberg.166_1234449 JE.Lundberg.166_1234679 JE.Lundberg.166_1243427 JE.Lundberg.166_1264819 JE.Lundberg.166_1335395 JE.Lundberg.166_1346855 JE.Lundberg.166_1434811 JE.Lundberg.166_1446255 JE.Lundberg.166_1466020 JE.Lundberg.166_1466081 JE.Lundberg.166_1470924 JE.Lundberg.166_1471130 JE.Lundberg.167_1251 JE.Lundberg.167_5409 JE.Lundberg.167_5460 JE.Lundberg.167_5687 JE.Lundberg.167_7025 JE.Lundberg.167_8892 JE.Lundberg.167_14979 JE.Lundberg.167_15785 JE.Lundberg.167_15945 JE.Lundberg.167_17193 JE.Lundberg.167_19718 JE.Lundberg.167_20867 JE.Lundberg.167_21674 JE.Lundberg.167_24745 JE.Lundberg.167_25005 JE.Lundberg.167_25868 JE.Lundberg.167_26702 JE.Lundberg.167_29741 JE.Lundberg.167_36118 JE.Lundberg.167_36378 JE.Lundberg.167_37881 JE.Lundberg.167_39276 JE.Lundberg.167_44660 JE.Lundberg.167_49425 JE.Lundberg.167_52400 JE.Lundberg.167_54702 JE.Lundberg.167_54925 JE.Lundberg.167_56187 JE.Lundberg.167_56585 JE.Lundberg.167_62566 JE.Lundberg.167_65011 JE.Lundberg.167_67270 JE.Lundberg.167_68114 JE.Lundberg.167_68327 JE.Lundberg.167_69312 JE.Lundberg.167_70216 JE.Lundberg.167_70910 JE.Lundberg.167_71003 JE.Lundberg.167_71345 JE.Lundberg.167_73201 JE.Lundberg.167_73337 JE.Lundberg.167_73432 JE.Lundberg.167_74469 JE.Lundberg.167_76098 JE.Lundberg.167_76848 JE.Lundberg.167_78219 JE.Lundberg.167_80272 JE.Lundberg.167_80467 JE.Lundberg.167_80701 JE.Lundberg.167_86525 JE.Lundberg.167_87613 JE.Lundberg.167_91321 JE.Lundberg.167_91813 JE.Lundberg.167_94130 JE.Lundberg.167_94530 JE.Lundberg.167_95358 JE.Lundberg.167_99826 JE.Lundberg.167_101018 JE.Lundberg.167_102849 JE.Lundberg.167_103109 JE.Lundberg.167_105779 JE.Lundberg.167_108504 JE.Lundberg.167_109298 JE.Lundberg.167_113807 JE.Lundberg.167_115477 JE.Lundberg.167_116997 JE.Lundberg.167_118657 JE.Lundberg.167_119895 JE.Lundberg.167_121183 JE.Lundberg.167_122293 JE.Lundberg.167_124544 JE.Lundberg.167_125735 JE.Lundberg.167_127378 JE.Lundberg.167_128553 JE.Lundberg.167_131289 JE.Lundberg.167_133006 JE.Lundberg.167_136279 JE.Lundberg.167_136904 JE.Lundberg.167_141023 JE.Lundberg.167_141091 JE.Lundberg.167_141141 JE.Lundberg.167_141676 JE.Lundberg.167_141858 JE.Lundberg.167_142014 JE.Lundberg.167_146258 JE.Lundberg.167_146730 JE.Lundberg.167_148565 JE.Lundberg.167_148781 JE.Lundberg.167_149297 JE.Lundberg.167_166851 JE.Lundberg.167_167342 JE.Lundberg.167_168561 JE.Lundberg.167_169727 JE.Lundberg.167_170436 JE.Lundberg.167_172099 JE.Lundberg.167_173521 JE.Lundberg.167_173643 JE.Lundberg.167_175009 JE.Lundberg.167_179359 JE.Lundberg.167_180295 JE.Lundberg.167_181850 JE.Lundberg.167_184664 JE.Lundberg.167_185088 JE.Lundberg.167_185834 JE.Lundberg.167_186121 JE.Lundberg.167_186283 JE.Lundberg.167_186531 JE.Lundberg.167_191087 JE.Lundberg.167_191991 JE.Lundberg.167_196935 JE.Lundberg.167_197326 JE.Lundberg.167_197463 JE.Lundberg.167_197490 JE.Lundberg.167_198660 JE.Lundberg.167_199557 JE.Lundberg.167_199730 JE.Lundberg.167_200966 JE.Lundberg.167_202530 JE.Lundberg.167_203770 JE.Lundberg.167_208064 JE.Lundberg.167_208850 JE.Lundberg.167_209211 JE.Lundberg.167_214212 JE.Lundberg.167_214231 JE.Lundberg.167_217446 JE.Lundberg.167_218010 JE.Lundberg.167_223046 JE.Lundberg.167_223167 JE.Lundberg.167_223230 JE.Lundberg.167_226776 JE.Lundberg.167_231013 JE.Lundberg.167_231151 JE.Lundberg.167_231965 JE.Lundberg.167_232161 JE.Lundberg.167_232833 JE.Lundberg.167_233082 JE.Lundberg.167_233300 JE.Lundberg.167_234945 JE.Lundberg.167_235730 JE.Lundberg.167_236367 JE.Lundberg.167_245357 JE.Lundberg.167_254278 JE.Lundberg.167_255941 JE.Lundberg.167_256098 JE.Lundberg.167_257112 JE.Lundberg.167_257278 JE.Lundberg.167_260517 JE.Lundberg.167_260651 JE.Lundberg.167_261365 JE.Lundberg.167_263951 JE.Lundberg.167_264069 JE.Lundberg.167_265552 JE.Lundberg.167_273499 JE.Lundberg.167_277700 JE.Lundberg.167_279326 JE.Lundberg.167_279717 JE.Lundberg.167_280427 JE.Lundberg.167_280608 JE.Lundberg.167_281984 JE.Lundberg.167_284481 JE.Lundberg.167_289586 JE.Lundberg.167_289877 JE.Lundberg.167_291706 JE.Lundberg.167_292416 JE.Lundberg.167_295117 JE.Lundberg.167_295368 JE.Lundberg.167_296467 JE.Lundberg.167_297537 JE.Lundberg.167_303470 JE.Lundberg.167_303687 JE.Lundberg.167_304709 JE.Lundberg.167_306439 JE.Lundberg.167_310609 JE.Lundberg.167_315448 JE.Lundberg.167_318061 JE.Lundberg.167_319559 JE.Lundberg.167_319668 JE.Lundberg.167_320207 JE.Lundberg.167_320347 JE.Lundberg.167_324600 JE.Lundberg.167_325554 JE.Lundberg.167_327558 JE.Lundberg.167_329432 JE.Lundberg.167_330202 JE.Lundberg.167_333189 JE.Lundberg.167_333355 JE.Lundberg.167_337373 JE.Lundberg.167_338429 JE.Lundberg.167_340899 JE.Lundberg.167_345845 JE.Lundberg.167_348562 JE.Lundberg.167_349425 JE.Lundberg.167_352260 JE.Lundberg.167_355930 JE.Lundberg.167_356567 JE.Lundberg.167_361124 JE.Lundberg.167_361408 JE.Lundberg.167_363852 JE.Lundberg.167_363945 JE.Lundberg.167_364376 JE.Lundberg.167_367560 JE.Lundberg.167_370411 JE.Lundberg.167_372975 JE.Lundberg.167_374029 JE.Lundberg.167_375895 JE.Lundberg.167_378029 JE.Lundberg.167_378200 JE.Lundberg.167_380908 JE.Lundberg.167_385934 JE.Lundberg.167_389259 JE.Lundberg.167_389456 JE.Lundberg.167_391032 JE.Lundberg.167_395182 JE.Lundberg.167_397353 JE.Lundberg.167_397466 JE.Lundberg.167_401766 JE.Lundberg.167_402154 JE.Lundberg.167_403768 JE.Lundberg.167_405840 JE.Lundberg.167_407098 JE.Lundberg.167_413961 JE.Lundberg.167_415208 JE.Lundberg.167_415308 JE.Lundberg.167_418393 JE.Lundberg.167_418848 JE.Lundberg.167_419259 JE.Lundberg.167_419280 JE.Lundberg.167_423403 JE.Lundberg.167_430326 JE.Lundberg.167_430647 JE.Lundberg.167_434160 JE.Lundberg.167_434416 JE.Lundberg.167_434512 JE.Lundberg.167_435047 JE.Lundberg.167_436983 JE.Lundberg.167_437876 JE.Lundberg.167_440226 JE.Lundberg.167_440659 JE.Lundberg.167_440713 JE.Lundberg.167_441291 JE.Lundberg.167_444618 JE.Lundberg.167_452132 JE.Lundberg.167_453899 JE.Lundberg.167_454151 JE.Lundberg.167_455230 JE.Lundberg.167_457266 JE.Lundberg.167_460212 JE.Lundberg.167_462072 JE.Lundberg.167_466941 JE.Lundberg.167_467808 JE.Lundberg.167_468978 JE.Lundberg.167_471069 JE.Lundberg.167_471179 JE.Lundberg.167_473086 JE.Lundberg.167_474305 JE.Lundberg.167_477600 JE.Lundberg.167_479093 JE.Lundberg.167_480421 JE.Lundberg.167_491235 JE.Lundberg.167_491401 JE.Lundberg.167_492449 JE.Lundberg.167_495180 JE.Lundberg.167_495424 JE.Lundberg.167_495825 JE.Lundberg.167_497192 JE.Lundberg.167_497914 JE.Lundberg.167_498479 JE.Lundberg.167_500077 JE.Lundberg.167_500850 JE.Lundberg.167_503358 JE.Lundberg.167_505395 JE.Lundberg.167_505868 JE.Lundberg.167_506358 JE.Lundberg.167_508360 JE.Lundberg.167_508533 JE.Lundberg.167_515228 JE.Lundberg.167_515244 JE.Lundberg.167_517333 JE.Lundberg.167_519285 JE.Lundberg.167_519568 JE.Lundberg.167_520061 JE.Lundberg.167_522134 JE.Lundberg.167_522350 JE.Lundberg.167_524364 JE.Lundberg.167_524806 JE.Lundberg.167_525977 JE.Lundberg.167_527640 JE.Lundberg.167_528620 JE.Lundberg.167_529697 JE.Lundberg.167_529892 JE.Lundberg.167_530934 JE.Lundberg.167_531722 JE.Lundberg.167_531854 JE.Lundberg.167_531905 JE.Lundberg.167_531929 JE.Lundberg.167_532112 JE.Lundberg.167_539177 JE.Lundberg.167_540591 JE.Lundberg.167_543758 JE.Lundberg.167_544175 JE.Lundberg.167_544216 JE.Lundberg.167_545331 JE.Lundberg.167_545878 JE.Lundberg.167_549974 JE.Lundberg.167_550579 JE.Lundberg.167_556393 JE.Lundberg.167_558088 JE.Lundberg.167_558931 JE.Lundberg.167_559575 JE.Lundberg.167_561003 JE.Lundberg.167_561435 JE.Lundberg.167_564693 JE.Lundberg.167_565096 JE.Lundberg.167_567659 JE.Lundberg.167_568294 JE.Lundberg.167_568369 JE.Lundberg.167_570831 JE.Lundberg.167_572494 JE.Lundberg.167_572993 JE.Lundberg.167_573533 JE.Lundberg.167_574029 JE.Lundberg.167_576453 JE.Lundberg.167_577034 JE.Lundberg.167_582295 JE.Lundberg.167_584999 JE.Lundberg.167_585010 JE.Lundberg.167_585327 JE.Lundberg.167_586323 JE.Lundberg.167_586477 JE.Lundberg.167_588202 JE.Lundberg.167_588440 JE.Lundberg.167_589449 JE.Lundberg.167_591853 JE.Lundberg.167_594123 JE.Lundberg.167_600584 JE.Lundberg.167_600605 JE.Lundberg.167_601148 JE.Lundberg.167_603039 JE.Lundberg.167_606551 JE.Lundberg.167_607057 JE.Lundberg.167_607202 JE.Lundberg.167_609214 JE.Lundberg.167_611511 JE.Lundberg.167_616732 JE.Lundberg.167_625898 JE.Lundberg.167_626511 JE.Lundberg.167_627163 JE.Lundberg.167_628418 JE.Lundberg.167_631245 JE.Lundberg.167_631314 JE.Lundberg.167_633076 JE.Lundberg.167_635220 JE.Lundberg.167_636891 JE.Lundberg.167_636914 JE.Lundberg.167_639059 JE.Lundberg.167_640231 JE.Lundberg.167_642197 JE.Lundberg.167_648216 JE.Lundberg.167_648389 JE.Lundberg.167_650107 JE.Lundberg.167_651689 JE.Lundberg.167_652519 JE.Lundberg.167_654521 JE.Lundberg.167_655723 JE.Lundberg.167_657850 JE.Lundberg.167_659754 JE.Lundberg.167_660854 JE.Lundberg.167_660966 JE.Lundberg.167_661028 JE.Lundberg.167_661431 JE.Lundberg.167_661682 JE.Lundberg.167_661712 JE.Lundberg.167_666033 JE.Lundberg.167_669990 JE.Lundberg.167_670140 JE.Lundberg.167_672104 JE.Lundberg.167_678816 JE.Lundberg.167_679359 JE.Lundberg.167_681995 JE.Lundberg.167_682659 JE.Lundberg.167_683019 JE.Lundberg.167_683760 JE.Lundberg.167_690556 JE.Lundberg.167_692081 JE.Lundberg.167_693193 JE.Lundberg.167_695605 JE.Lundberg.167_696715 JE.Lundberg.167_697363 JE.Lundberg.167_698189 JE.Lundberg.167_699519 JE.Lundberg.167_704955 JE.Lundberg.167_708306 JE.Lundberg.167_709930 JE.Lundberg.167_711799 JE.Lundberg.167_717507 JE.Lundberg.167_721730 JE.Lundberg.167_724176 JE.Lundberg.167_724500 JE.Lundberg.167_725797 JE.Lundberg.167_726250 JE.Lundberg.167_727995 JE.Lundberg.167_728980 JE.Lundberg.167_730683 JE.Lundberg.167_730916 JE.Lundberg.167_734627 JE.Lundberg.167_735149 JE.Lundberg.167_737780 JE.Lundberg.167_738956 JE.Lundberg.167_740500 JE.Lundberg.167_743280 JE.Lundberg.167_745639 JE.Lundberg.167_745810 JE.Lundberg.167_746173 JE.Lundberg.167_746749 JE.Lundberg.167_750179 JE.Lundberg.167_752915 JE.Lundberg.167_753941 JE.Lundberg.167_754486 JE.Lundberg.167_755802 JE.Lundberg.167_757139 JE.Lundberg.167_758538 JE.Lundberg.167_759435 JE.Lundberg.167_762082 JE.Lundberg.167_762464 JE.Lundberg.167_762640 JE.Lundberg.167_764108 JE.Lundberg.167_769066 JE.Lundberg.167_770692 JE.Lundberg.167_772884 JE.Lundberg.167_773534 JE.Lundberg.167_774336 JE.Lundberg.167_779793 JE.Lundberg.167_781153 JE.Lundberg.167_781161 JE.Lundberg.167_784001 JE.Lundberg.167_788230 JE.Lundberg.167_790335 JE.Lundberg.167_792738 JE.Lundberg.167_798076 JE.Lundberg.167_798130 JE.Lundberg.167_798134 JE.Lundberg.167_798326 JE.Lundberg.167_798354 JE.Lundberg.167_804369 JE.Lundberg.167_806435 JE.Lundberg.167_808637 JE.Lundberg.167_809951 JE.Lundberg.167_811649 JE.Lundberg.167_813284 JE.Lundberg.167_814035 JE.Lundberg.167_815865 JE.Lundberg.167_818999 JE.Lundberg.167_820281 JE.Lundberg.167_821274 JE.Lundberg.167_826539 JE.Lundberg.167_827016 JE.Lundberg.167_827745 JE.Lundberg.167_830283 JE.Lundberg.167_831031 JE.Lundberg.167_831721 JE.Lundberg.167_831943 JE.Lundberg.167_835955 JE.Lundberg.167_836699 JE.Lundberg.167_836902 JE.Lundberg.167_849006 JE.Lundberg.167_849690 JE.Lundberg.167_850672 JE.Lundberg.167_854921 JE.Lundberg.167_863605 JE.Lundberg.167_863860 JE.Lundberg.167_864263 JE.Lundberg.167_864643 JE.Lundberg.167_866976 JE.Lundberg.167_868144 JE.Lundberg.167_868376 JE.Lundberg.167_869641 JE.Lundberg.167_869932 JE.Lundberg.167_869942 JE.Lundberg.167_870154 JE.Lundberg.167_870289 JE.Lundberg.167_873369 JE.Lundberg.167_875004 JE.Lundberg.167_876358 JE.Lundberg.167_882578 JE.Lundberg.167_883436 JE.Lundberg.167_889292 JE.Lundberg.167_890060 JE.Lundberg.167_893329 JE.Lundberg.167_895533 JE.Lundberg.167_895677 JE.Lundberg.167_895848 JE.Lundberg.167_896792 JE.Lundberg.167_903192 JE.Lundberg.167_904781 JE.Lundberg.167_906709 JE.Lundberg.167_908863 JE.Lundberg.167_912224 JE.Lundberg.167_912534 JE.Lundberg.167_913952 JE.Lundberg.167_913977 JE.Lundberg.167_914172 JE.Lundberg.167_914340 JE.Lundberg.167_916534 JE.Lundberg.167_924913 JE.Lundberg.167_925041 JE.Lundberg.167_926956 JE.Lundberg.167_932337 JE.Lundberg.167_933039 JE.Lundberg.167_935312 JE.Lundberg.167_936078 JE.Lundberg.167_936259 JE.Lundberg.167_936442 JE.Lundberg.167_938408 JE.Lundberg.167_940155 JE.Lundberg.167_940891 JE.Lundberg.167_942742 JE.Lundberg.167_943395 JE.Lundberg.167_947755 JE.Lundberg.167_948625 JE.Lundberg.167_950962 JE.Lundberg.167_951513 JE.Lundberg.167_951670 JE.Lundberg.167_956855 JE.Lundberg.167_958841 JE.Lundberg.167_962548 JE.Lundberg.167_962744 JE.Lundberg.167_964382 JE.Lundberg.167_965110 JE.Lundberg.167_968385 JE.Lundberg.167_968617 JE.Lundberg.167_971873 JE.Lundberg.167_976089 JE.Lundberg.167_978434 JE.Lundberg.167_980515 JE.Lundberg.167_983231 JE.Lundberg.167_984627 JE.Lundberg.167_991880 JE.Lundberg.167_995782 JE.Lundberg.167_1000568 JE.Lundberg.167_1004011 JE.Lundberg.167_1004140 JE.Lundberg.167_1009123 JE.Lundberg.167_1011861 JE.Lundberg.167_1011946 JE.Lundberg.167_1011951 JE.Lundberg.167_1014346 JE.Lundberg.167_1016295 JE.Lundberg.167_1016655 JE.Lundberg.167_1017096 JE.Lundberg.167_1021666 JE.Lundberg.167_1022678 JE.Lundberg.167_1023570 JE.Lundberg.167_1026174 JE.Lundberg.167_1027244 JE.Lundberg.167_1029639 JE.Lundberg.167_1030526 JE.Lundberg.167_1031285 JE.Lundberg.168_158 JE.Lundberg.168_267 JE.Lundberg.168_717 JE.Lundberg.168_892 JE.Lundberg.168_1299 JE.Lundberg.168_1372 JE.Lundberg.168_2219 JE.Lundberg.168_3177 JE.Lundberg.168_3368 JE.Lundberg.168_3483 JE.Lundberg.168_3631 JE.Lundberg.168_4144 JE.Lundberg.168_4248 JE.Lundberg.168_4882 JE.Lundberg.168_4950 JE.Lundberg.168_5178 JE.Lundberg.168_5372 JE.Lundberg.168_6685 JE.Lundberg.168_6735 JE.Lundberg.168_6746 JE.Lundberg.168_8067 JE.Lundberg.168_8701 JE.Lundberg.168_9065 JE.Lundberg.168_9169 JE.Lundberg.168_9889 JE.Lundberg.168_10554 JE.Lundberg.168_10945 JE.Lundberg.168_11046 JE.Lundberg.168_11196 JE.Lundberg.168_11690 JE.Lundberg.168_11911 JE.Lundberg.168_11988 JE.Lundberg.168_13657 JE.Lundberg.168_14581 JE.Lundberg.168_16184 JE.Lundberg.168_16547 JE.Lundberg.168_16740 JE.Lundberg.168_16962 JE.Lundberg.168_17051 JE.Lundberg.168_17798 JE.Lundberg.168_18363 JE.Lundberg.168_18715 JE.Lundberg.168_19242 JE.Lundberg.168_19331 JE.Lundberg.168_21175 JE.Lundberg.168_22854 JE.Lundberg.168_23380 JE.Lundberg.168_24699 JE.Lundberg.168_24935 JE.Lundberg.168_25146 JE.Lundberg.168_26224 JE.Lundberg.168_26857 JE.Lundberg.168_27255 JE.Lundberg.168_27948 JE.Lundberg.168_28039 JE.Lundberg.168_28043 JE.Lundberg.168_28117 JE.Lundberg.168_28263 JE.Lundberg.168_28353 JE.Lundberg.168_31818 JE.Lundberg.168_31824 JE.Lundberg.168_32636 JE.Lundberg.168_32647 JE.Lundberg.168_32762 JE.Lundberg.168_32766 JE.Lundberg.168_32773 JE.Lundberg.168_33663 JE.Lundberg.168_34093 JE.Lundberg.168_34161 JE.Lundberg.168_34198 JE.Lundberg.168_36523 JE.Lundberg.168_37321 JE.Lundberg.168_38103 JE.Lundberg.168_39687 JE.Lundberg.168_39976 JE.Lundberg.168_41362 JE.Lundberg.168_41940 JE.Lundberg.168_42092 JE.Lundberg.168_42599 JE.Lundberg.168_42894 JE.Lundberg.168_43433 JE.Lundberg.168_43757 JE.Lundberg.168_44014 JE.Lundberg.168_44631 JE.Lundberg.168_44687 JE.Lundberg.168_45008 JE.Lundberg.168_45079 JE.Lundberg.168_45173 JE.Lundberg.168_46066 JE.Lundberg.168_46153 JE.Lundberg.168_47470 JE.Lundberg.168_48068 JE.Lundberg.168_50179 JE.Lundberg.168_51515 JE.Lundberg.168_53214 JE.Lundberg.168_53576 JE.Lundberg.168_54058 JE.Lundberg.168_54432 JE.Lundberg.168_55135 JE.Lundberg.168_55228 JE.Lundberg.168_55371 JE.Lundberg.168_55740 JE.Lundberg.168_55912 JE.Lundberg.168_56715 JE.Lundberg.168_56847 JE.Lundberg.168_57474 JE.Lundberg.168_57672 JE.Lundberg.168_57797 JE.Lundberg.168_58137 JE.Lundberg.168_58334 JE.Lundberg.168_58430 JE.Lundberg.168_58730 JE.Lundberg.168_59517 JE.Lundberg.168_60793 JE.Lundberg.168_61434 JE.Lundberg.168_61520 JE.Lundberg.168_61546 JE.Lundberg.168_61755 JE.Lundberg.168_62770 JE.Lundberg.168_63269 JE.Lundberg.168_63971 JE.Lundberg.168_64198 JE.Lundberg.168_64367 JE.Lundberg.168_65219 JE.Lundberg.168_65948 JE.Lundberg.168_66141 JE.Lundberg.168_66190 JE.Lundberg.168_66289 JE.Lundberg.168_66944 JE.Lundberg.168_67724 JE.Lundberg.168_68311 JE.Lundberg.168_69682 JE.Lundberg.168_69977 JE.Lundberg.168_70709 JE.Lundberg.168_70916 JE.Lundberg.168_71209 JE.Lundberg.168_71235 JE.Lundberg.168_72158 JE.Lundberg.168_72738 JE.Lundberg.168_74177 JE.Lundberg.168_74273 JE.Lundberg.168_74387 JE.Lundberg.168_74534 JE.Lundberg.168_74905 JE.Lundberg.168_75605 JE.Lundberg.168_76416 JE.Lundberg.168_77041 JE.Lundberg.168_77404 JE.Lundberg.168_77794 JE.Lundberg.168_78426 JE.Lundberg.168_80252 JE.Lundberg.168_80520 JE.Lundberg.168_80770 JE.Lundberg.168_81143 JE.Lundberg.168_81530 JE.Lundberg.168_81805 JE.Lundberg.168_82325 JE.Lundberg.168_82875 JE.Lundberg.168_85032 JE.Lundberg.168_86715 JE.Lundberg.168_86865 JE.Lundberg.168_88189 JE.Lundberg.168_88319 JE.Lundberg.168_89155 JE.Lundberg.168_89382 JE.Lundberg.168_89721 JE.Lundberg.168_89967 JE.Lundberg.168_90172 JE.Lundberg.168_90420 JE.Lundberg.168_91786 JE.Lundberg.168_92267 JE.Lundberg.168_93698 JE.Lundberg.168_94366 JE.Lundberg.168_96653 JE.Lundberg.168_97042 JE.Lundberg.168_97140 JE.Lundberg.168_98560 JE.Lundberg.168_99591 JE.Lundberg.168_99782 JE.Lundberg.168_100188 JE.Lundberg.168_100780 JE.Lundberg.168_100977 JE.Lundberg.168_102768 JE.Lundberg.168_102990 JE.Lundberg.168_103070 JE.Lundberg.168_103507 JE.Lundberg.168_103529 JE.Lundberg.168_104177 JE.Lundberg.168_104712 JE.Lundberg.168_105448 JE.Lundberg.168_105487 JE.Lundberg.168_105749 JE.Lundberg.168_105936 JE.Lundberg.168_106845 JE.Lundberg.168_106855 JE.Lundberg.168_106899 JE.Lundberg.168_108430 JE.Lundberg.168_108813 JE.Lundberg.168_110218 JE.Lundberg.168_110402 JE.Lundberg.168_110993 JE.Lundberg.168_111004 JE.Lundberg.168_111293 JE.Lundberg.168_111566 JE.Lundberg.168_111637 JE.Lundberg.168_112494 JE.Lundberg.168_114352 JE.Lundberg.168_114464 JE.Lundberg.168_115043 JE.Lundberg.168_115145 JE.Lundberg.168_115170 JE.Lundberg.168_116012 JE.Lundberg.168_116833 JE.Lundberg.168_117388 JE.Lundberg.168_117772 JE.Lundberg.168_117778 JE.Lundberg.168_118281 JE.Lundberg.168_118924 JE.Lundberg.168_119412 JE.Lundberg.168_119634 JE.Lundberg.168_120108 JE.Lundberg.168_120419 JE.Lundberg.168_121407 JE.Lundberg.168_121478 JE.Lundberg.168_121728 JE.Lundberg.168_121753 JE.Lundberg.168_121815 JE.Lundberg.168_121938 JE.Lundberg.168_122200 JE.Lundberg.168_122600 JE.Lundberg.168_123820 JE.Lundberg.168_123952 JE.Lundberg.168_124332 JE.Lundberg.168_124507 JE.Lundberg.168_125280 JE.Lundberg.168_125661 JE.Lundberg.168_126017 JE.Lundberg.168_126975 JE.Lundberg.168_127368 JE.Lundberg.168_127448 JE.Lundberg.168_127994 JE.Lundberg.168_129013 JE.Lundberg.168_130630 JE.Lundberg.168_130978 JE.Lundberg.168_131468 JE.Lundberg.168_133299 JE.Lundberg.168_134292 JE.Lundberg.168_134950 JE.Lundberg.168_136857 JE.Lundberg.168_137054 JE.Lundberg.168_138199 JE.Lundberg.168_138462 JE.Lundberg.168_138559 JE.Lundberg.168_140002 JE.Lundberg.168_140998 JE.Lundberg.168_141601 JE.Lundberg.168_141866 JE.Lundberg.168_143342 JE.Lundberg.168_143569 JE.Lundberg.168_143842 JE.Lundberg.168_145723 JE.Lundberg.168_146731 JE.Lundberg.168_147371 JE.Lundberg.168_147549 JE.Lundberg.168_147691 JE.Lundberg.168_148225 JE.Lundberg.168_148434 JE.Lundberg.168_148713 JE.Lundberg.168_148773 JE.Lundberg.168_148795 JE.Lundberg.168_148824 JE.Lundberg.168_149101 JE.Lundberg.168_149473 JE.Lundberg.168_150172 JE.Lundberg.168_150393 JE.Lundberg.168_151112 JE.Lundberg.168_153024 JE.Lundberg.168_153507 JE.Lundberg.168_154206 JE.Lundberg.168_154866 JE.Lundberg.168_154907 JE.Lundberg.168_155083 JE.Lundberg.168_157036 JE.Lundberg.168_158110 JE.Lundberg.168_158891 JE.Lundberg.168_159099 JE.Lundberg.168_159762 JE.Lundberg.168_159909 JE.Lundberg.168_160002 JE.Lundberg.168_160102 JE.Lundberg.168_160986 JE.Lundberg.168_161286 JE.Lundberg.168_161355 JE.Lundberg.168_161833 JE.Lundberg.168_161841 JE.Lundberg.168_163951 JE.Lundberg.168_164527 JE.Lundberg.168_164557 JE.Lundberg.168_165248 JE.Lundberg.168_165278 JE.Lundberg.168_166557 JE.Lundberg.168_166848 JE.Lundberg.168_167123 JE.Lundberg.168_167599 JE.Lundberg.168_168164 JE.Lundberg.168_168311 JE.Lundberg.168_170335 JE.Lundberg.168_171012 JE.Lundberg.168_171742 JE.Lundberg.168_172156 JE.Lundberg.168_172603 JE.Lundberg.168_174228 JE.Lundberg.168_175389 JE.Lundberg.168_175907 JE.Lundberg.168_177759 JE.Lundberg.168_178603 JE.Lundberg.168_178632 JE.Lundberg.168_179962 JE.Lundberg.168_180270 JE.Lundberg.168_180458 JE.Lundberg.168_180612 JE.Lundberg.168_180744 JE.Lundberg.168_180812 JE.Lundberg.168_181176 JE.Lundberg.168_181294 JE.Lundberg.168_181529 JE.Lundberg.168_181597 JE.Lundberg.168_182365 JE.Lundberg.168_182369 JE.Lundberg.168_182531 JE.Lundberg.168_183447 JE.Lundberg.168_184040 JE.Lundberg.168_184440 JE.Lundberg.168_184632 JE.Lundberg.168_185530 JE.Lundberg.168_186156 JE.Lundberg.168_186257 JE.Lundberg.168_187078 JE.Lundberg.168_187659 JE.Lundberg.168_188126 JE.Lundberg.168_188774 JE.Lundberg.168_189192 JE.Lundberg.168_190546 JE.Lundberg.168_191200 JE.Lundberg.168_193705 JE.Lundberg.168_193991 JE.Lundberg.168_194617 JE.Lundberg.168_196044 JE.Lundberg.168_196821 JE.Lundberg.168_196955 JE.Lundberg.168_197208 JE.Lundberg.168_197400 JE.Lundberg.168_198630 JE.Lundberg.168_198840 JE.Lundberg.168_199435 JE.Lundberg.168_200130 JE.Lundberg.168_200343 JE.Lundberg.168_200826 JE.Lundberg.168_201651 JE.Lundberg.168_201936 JE.Lundberg.168_202750 JE.Lundberg.168_202822 JE.Lundberg.168_203532 JE.Lundberg.168_204076 JE.Lundberg.168_204568 JE.Lundberg.168_204602 JE.Lundberg.168_204804 JE.Lundberg.168_204913 JE.Lundberg.168_204926 JE.Lundberg.168_207321 JE.Lundberg.168_207868 JE.Lundberg.168_208935 JE.Lundberg.168_209147 JE.Lundberg.168_209345 JE.Lundberg.168_209679 JE.Lundberg.168_211888 JE.Lundberg.168_212139 JE.Lundberg.168_213590 JE.Lundberg.168_213650 JE.Lundberg.168_213856 JE.Lundberg.168_214335 JE.Lundberg.168_214376 JE.Lundberg.168_214875 JE.Lundberg.168_214897 JE.Lundberg.168_215062 JE.Lundberg.168_217049 JE.Lundberg.168_217979 JE.Lundberg.168_218176 JE.Lundberg.168_219380 JE.Lundberg.168_219972 JE.Lundberg.168_220283 JE.Lundberg.168_221532 JE.Lundberg.168_223145 JE.Lundberg.168_223330 JE.Lundberg.168_223406 JE.Lundberg.168_224959 JE.Lundberg.168_226548 JE.Lundberg.168_227406 JE.Lundberg.168_228254 JE.Lundberg.168_230942 JE.Lundberg.168_230975 JE.Lundberg.168_231589 JE.Lundberg.168_231696 JE.Lundberg.168_232128 JE.Lundberg.168_233630 JE.Lundberg.168_233653 JE.Lundberg.168_233716 JE.Lundberg.168_233932 JE.Lundberg.168_234691 JE.Lundberg.168_234779 JE.Lundberg.168_235077 JE.Lundberg.168_235162 JE.Lundberg.168_235303 JE.Lundberg.168_237432 JE.Lundberg.168_237802 JE.Lundberg.168_237883 JE.Lundberg.168_239305 JE.Lundberg.168_239984 JE.Lundberg.168_241362 JE.Lundberg.168_242494 JE.Lundberg.168_243524 JE.Lundberg.168_244297 JE.Lundberg.168_244396 JE.Lundberg.168_244527 JE.Lundberg.168_246679 JE.Lundberg.168_246786 JE.Lundberg.168_246879 JE.Lundberg.168_247449 JE.Lundberg.168_248132 JE.Lundberg.168_250345 JE.Lundberg.168_250466 JE.Lundberg.168_250726 JE.Lundberg.168_250771 JE.Lundberg.168_251943 JE.Lundberg.168_252291 JE.Lundberg.168_252380 JE.Lundberg.168_253145 JE.Lundberg.168_253278 JE.Lundberg.168_253976 JE.Lundberg.168_254030 JE.Lundberg.168_254418 JE.Lundberg.168_254470 JE.Lundberg.168_254950 JE.Lundberg.168_255307 JE.Lundberg.168_256307 JE.Lundberg.168_256364 JE.Lundberg.168_256365 JE.Lundberg.168_257664 JE.Lundberg.168_258973 JE.Lundberg.168_259328 JE.Lundberg.168_260154 JE.Lundberg.168_260596 JE.Lundberg.168_260760 JE.Lundberg.168_260801 JE.Lundberg.168_261617 JE.Lundberg.168_262278 JE.Lundberg.168_263079 JE.Lundberg.168_263332 JE.Lundberg.168_263494 JE.Lundberg.168_267117 JE.Lundberg.168_267474 JE.Lundberg.168_268225 JE.Lundberg.168_268273 JE.Lundberg.168_268280 JE.Lundberg.168_269469 JE.Lundberg.168_270362 JE.Lundberg.168_270737 JE.Lundberg.168_271922 JE.Lundberg.168_272428 JE.Lundberg.168_272803 JE.Lundberg.168_272842 JE.Lundberg.168_273330 JE.Lundberg.168_274354 JE.Lundberg.168_274588 JE.Lundberg.168_275402 JE.Lundberg.168_275465 JE.Lundberg.168_275626 JE.Lundberg.168_277885 JE.Lundberg.168_278426 JE.Lundberg.168_279185 JE.Lundberg.168_279940 JE.Lundberg.168_279945 JE.Lundberg.168_280255 JE.Lundberg.168_280678 JE.Lundberg.168_281765 JE.Lundberg.168_283482 JE.Lundberg.168_284240 JE.Lundberg.168_284347 JE.Lundberg.168_284464 JE.Lundberg.168_285413 JE.Lundberg.168_285487 JE.Lundberg.168_285583 JE.Lundberg.168_287332 JE.Lundberg.168_287794 JE.Lundberg.168_287875 JE.Lundberg.168_288341 JE.Lundberg.168_288499 JE.Lundberg.168_288858 JE.Lundberg.168_288905 JE.Lundberg.168_289186 JE.Lundberg.168_289252 JE.Lundberg.168_290750 JE.Lundberg.168_292705 JE.Lundberg.168_292858 JE.Lundberg.168_293119 JE.Lundberg.168_294441 JE.Lundberg.168_295049 JE.Lundberg.168_296359 JE.Lundberg.168_296947 JE.Lundberg.168_297702 JE.Lundberg.168_298226 JE.Lundberg.168_298639 JE.Lundberg.168_298791 JE.Lundberg.168_299260 JE.Lundberg.168_299548 JE.Lundberg.168_300121 JE.Lundberg.168_300145 JE.Lundberg.168_301074 JE.Lundberg.168_301867 JE.Lundberg.168_302840 JE.Lundberg.168_302903 JE.Lundberg.168_303580 JE.Lundberg.168_304612 JE.Lundberg.168_306777 JE.Lundberg.168_307568 JE.Lundberg.168_308002 JE.Lundberg.168_309352 JE.Lundberg.168_309519 JE.Lundberg.168_310135 JE.Lundberg.168_310249 JE.Lundberg.168_312401 JE.Lundberg.168_312663 JE.Lundberg.168_313273 JE.Lundberg.168_313829 JE.Lundberg.168_314576 JE.Lundberg.168_316990 JE.Lundberg.168_317127 JE.Lundberg.168_318527 JE.Lundberg.168_319314 JE.Lundberg.168_319683 JE.Lundberg.168_320322 JE.Lundberg.168_320636 JE.Lundberg.168_321370 JE.Lundberg.168_322346 JE.Lundberg.168_322841 JE.Lundberg.168_323097 JE.Lundberg.168_323114 JE.Lundberg.168_325071 JE.Lundberg.168_325830 JE.Lundberg.168_327034 JE.Lundberg.168_328960 JE.Lundberg.168_329368 JE.Lundberg.168_329475 JE.Lundberg.168_330161 JE.Lundberg.168_330637 JE.Lundberg.168_331439 JE.Lundberg.168_331519 JE.Lundberg.168_331759 JE.Lundberg.168_332665 JE.Lundberg.168_332897 JE.Lundberg.168_332900 JE.Lundberg.168_333038 JE.Lundberg.168_334917 JE.Lundberg.168_335118 JE.Lundberg.168_336731 JE.Lundberg.168_336947 JE.Lundberg.168_337612 JE.Lundberg.168_337733 JE.Lundberg.168_338958 JE.Lundberg.168_339888 JE.Lundberg.168_340013 JE.Lundberg.168_341380 JE.Lundberg.168_341592 JE.Lundberg.168_341839 JE.Lundberg.168_342216 JE.Lundberg.168_342668 JE.Lundberg.168_342798 JE.Lundberg.168_343643 JE.Lundberg.168_343770 JE.Lundberg.168_343921 JE.Lundberg.168_344208 JE.Lundberg.168_345014 JE.Lundberg.168_346298 JE.Lundberg.168_346807 JE.Lundberg.168_348597 JE.Lundberg.168_348604 JE.Lundberg.168_353672 JE.Lundberg.168_353795 JE.Lundberg.168_354457 JE.Lundberg.168_354610 JE.Lundberg.168_355228 JE.Lundberg.168_355276 JE.Lundberg.168_355412 JE.Lundberg.168_357521 JE.Lundberg.168_358216 JE.Lundberg.168_358255 JE.Lundberg.168_358510 JE.Lundberg.168_358620 JE.Lundberg.168_358885 JE.Lundberg.168_360129 JE.Lundberg.168_360142 JE.Lundberg.168_360202 JE.Lundberg.168_360241 JE.Lundberg.168_360354 JE.Lundberg.168_360485 JE.Lundberg.168_361395 JE.Lundberg.168_361476 JE.Lundberg.168_361630 JE.Lundberg.168_362170 JE.Lundberg.168_362895 JE.Lundberg.168_363170 JE.Lundberg.168_363219 JE.Lundberg.168_363704 JE.Lundberg.168_363858 JE.Lundberg.168_364057 JE.Lundberg.168_364460 JE.Lundberg.168_365622 JE.Lundberg.168_365628 JE.Lundberg.168_366085 JE.Lundberg.168_366709 JE.Lundberg.168_368158 JE.Lundberg.168_369966 JE.Lundberg.168_371751 JE.Lundberg.168_371761 JE.Lundberg.168_372962 JE.Lundberg.168_373326 JE.Lundberg.168_373505 JE.Lundberg.168_375681 JE.Lundberg.168_375748 JE.Lundberg.168_376621 JE.Lundberg.168_378256 JE.Lundberg.168_378427 JE.Lundberg.168_378574 JE.Lundberg.168_378859 JE.Lundberg.168_379040 JE.Lundberg.168_381214 JE.Lundberg.168_381895 JE.Lundberg.168_382747 JE.Lundberg.168_383208 JE.Lundberg.168_383373 JE.Lundberg.168_383409 JE.Lundberg.168_383762 JE.Lundberg.168_385149 JE.Lundberg.168_385417 JE.Lundberg.168_386462 JE.Lundberg.168_386823 JE.Lundberg.168_387158 JE.Lundberg.168_387660 JE.Lundberg.168_387784 JE.Lundberg.168_387911 JE.Lundberg.168_389760 JE.Lundberg.168_389887 JE.Lundberg.168_390774 JE.Lundberg.168_390925 JE.Lundberg.168_390939 JE.Lundberg.168_391338 JE.Lundberg.168_391377 JE.Lundberg.168_392323 JE.Lundberg.168_393171 JE.Lundberg.168_395101 JE.Lundberg.168_395826 JE.Lundberg.168_397984 JE.Lundberg.168_398295 JE.Lundberg.168_398502 JE.Lundberg.168_398620 JE.Lundberg.168_398798 JE.Lundberg.168_399159 JE.Lundberg.168_399752 JE.Lundberg.168_400298 JE.Lundberg.168_400805 JE.Lundberg.168_401676 JE.Lundberg.168_402112 JE.Lundberg.168_403228 JE.Lundberg.168_403284 JE.Lundberg.168_403435 JE.Lundberg.168_403684 JE.Lundberg.168_404825 JE.Lundberg.168_405866 JE.Lundberg.168_405984 JE.Lundberg.168_405985 JE.Lundberg.168_406343 JE.Lundberg.168_406754 JE.Lundberg.168_407911 JE.Lundberg.168_408447 JE.Lundberg.168_408776 JE.Lundberg.168_409353 JE.Lundberg.168_410619 JE.Lundberg.168_410687 JE.Lundberg.168_411319 JE.Lundberg.168_411529 JE.Lundberg.168_411769 JE.Lundberg.168_412844 JE.Lundberg.168_412919 JE.Lundberg.168_413500 JE.Lundberg.168_413887 JE.Lundberg.168_415316 JE.Lundberg.168_415343 JE.Lundberg.168_417452 JE.Lundberg.168_418717 JE.Lundberg.168_419148 JE.Lundberg.168_421451 JE.Lundberg.168_421813 JE.Lundberg.168_422684 JE.Lundberg.168_422712 JE.Lundberg.168_423585 JE.Lundberg.168_423777 JE.Lundberg.168_424696 JE.Lundberg.168_425582 JE.Lundberg.168_425974 JE.Lundberg.168_426094 JE.Lundberg.168_426845 JE.Lundberg.168_426875 JE.Lundberg.168_427906 JE.Lundberg.168_428701 JE.Lundberg.168_428719 JE.Lundberg.168_429124 JE.Lundberg.168_429512 JE.Lundberg.168_430244 JE.Lundberg.168_430333 JE.Lundberg.168_431804 JE.Lundberg.168_432085 JE.Lundberg.168_433121 JE.Lundberg.168_433347 JE.Lundberg.168_436749 JE.Lundberg.168_436955 JE.Lundberg.168_438671 JE.Lundberg.168_439090 JE.Lundberg.168_439536 JE.Lundberg.168_440068 JE.Lundberg.168_440420 JE.Lundberg.168_440858 JE.Lundberg.168_444503 JE.Lundberg.168_445198 JE.Lundberg.168_446515 JE.Lundberg.168_447330 JE.Lundberg.168_447503 JE.Lundberg.168_449275 JE.Lundberg.168_450110 JE.Lundberg.168_450224 JE.Lundberg.168_451181 JE.Lundberg.168_451300 JE.Lundberg.168_451633 JE.Lundberg.168_451931 JE.Lundberg.168_451953 JE.Lundberg.168_452292 JE.Lundberg.168_452486 JE.Lundberg.168_453636 JE.Lundberg.168_453721 JE.Lundberg.168_454369 JE.Lundberg.168_455154 JE.Lundberg.168_456243 JE.Lundberg.168_456591 JE.Lundberg.168_457662 JE.Lundberg.168_457918 JE.Lundberg.168_458461 JE.Lundberg.168_460008 JE.Lundberg.168_461242 JE.Lundberg.168_461756 JE.Lundberg.168_462511 JE.Lundberg.168_463545 JE.Lundberg.168_464035 JE.Lundberg.168_464214 JE.Lundberg.168_465004 JE.Lundberg.168_465167 JE.Lundberg.168_465237 JE.Lundberg.168_465447 JE.Lundberg.168_465687 JE.Lundberg.168_466300 JE.Lundberg.168_466475 JE.Lundberg.168_467790 JE.Lundberg.168_469193 JE.Lundberg.168_469555 JE.Lundberg.168_470403 JE.Lundberg.168_470596 JE.Lundberg.168_471035 JE.Lundberg.168_471606 JE.Lundberg.168_472013 JE.Lundberg.168_473210 JE.Lundberg.168_475637 JE.Lundberg.168_475779 JE.Lundberg.168_477725 JE.Lundberg.168_479160 JE.Lundberg.168_479303 JE.Lundberg.168_479820 JE.Lundberg.168_480363 JE.Lundberg.168_480788 JE.Lundberg.168_481027 JE.Lundberg.168_481570 JE.Lundberg.168_482616 JE.Lundberg.168_482978 JE.Lundberg.168_483884 JE.Lundberg.168_484967 JE.Lundberg.168_485331 JE.Lundberg.168_485774 JE.Lundberg.168_485920 JE.Lundberg.168_486194 JE.Lundberg.168_487371 JE.Lundberg.168_488254 JE.Lundberg.168_488665 JE.Lundberg.168_489541 JE.Lundberg.168_489667 JE.Lundberg.168_490388 JE.Lundberg.168_490425 JE.Lundberg.168_491073 JE.Lundberg.168_491426 JE.Lundberg.168_491480 JE.Lundberg.168_491895 JE.Lundberg.168_492751 JE.Lundberg.168_493305 JE.Lundberg.168_494209 JE.Lundberg.168_494522 JE.Lundberg.168_495335 JE.Lundberg.168_495953 JE.Lundberg.168_496605 JE.Lundberg.168_496765 JE.Lundberg.168_498664 JE.Lundberg.168_498919 JE.Lundberg.168_500925 JE.Lundberg.168_501663 JE.Lundberg.168_501676 JE.Lundberg.168_501925 JE.Lundberg.168_501952 JE.Lundberg.168_502445 JE.Lundberg.168_502922 JE.Lundberg.168_503083 JE.Lundberg.168_504002 JE.Lundberg.168_505493 JE.Lundberg.168_506795 JE.Lundberg.168_506981 JE.Lundberg.168_507071 JE.Lundberg.168_507414 JE.Lundberg.168_507783 JE.Lundberg.168_507792 JE.Lundberg.168_508502 JE.Lundberg.168_508668 JE.Lundberg.168_508897 JE.Lundberg.168_509661 JE.Lundberg.168_509821 JE.Lundberg.168_509831 JE.Lundberg.168_510898 JE.Lundberg.168_510975 JE.Lundberg.168_511500 JE.Lundberg.168_511849 JE.Lundberg.168_513896 JE.Lundberg.168_514287 JE.Lundberg.168_514758 JE.Lundberg.168_515239 JE.Lundberg.168_515565 JE.Lundberg.168_515649 JE.Lundberg.168_516615 JE.Lundberg.168_518383 JE.Lundberg.168_518625 JE.Lundberg.168_519767 JE.Lundberg.168_520715 JE.Lundberg.168_521643 JE.Lundberg.168_521657 JE.Lundberg.168_521681 JE.Lundberg.168_521706 JE.Lundberg.168_521919 JE.Lundberg.168_521930 JE.Lundberg.168_521945 JE.Lundberg.168_521964 JE.Lundberg.168_522400 JE.Lundberg.168_522651 JE.Lundberg.168_522960 JE.Lundberg.168_523327 JE.Lundberg.168_523811 JE.Lundberg.168_524170 JE.Lundberg.168_524261 JE.Lundberg.168_525013 JE.Lundberg.168_526176 JE.Lundberg.168_526462 JE.Lundberg.168_526713 JE.Lundberg.168_526791 JE.Lundberg.168_527069 JE.Lundberg.168_527672 JE.Lundberg.168_528370 JE.Lundberg.168_529794 JE.Lundberg.168_529887 JE.Lundberg.168_530128 JE.Lundberg.168_531196 JE.Lundberg.168_531394 JE.Lundberg.168_531839 JE.Lundberg.168_532262 JE.Lundberg.168_533738 JE.Lundberg.168_534322 JE.Lundberg.168_534482 JE.Lundberg.168_534571 JE.Lundberg.168_534598 JE.Lundberg.168_534956 JE.Lundberg.168_535127 JE.Lundberg.168_535615 JE.Lundberg.168_535850 JE.Lundberg.168_536136 JE.Lundberg.168_536659 JE.Lundberg.168_536664 JE.Lundberg.168_539518 JE.Lundberg.168_541089 JE.Lundberg.168_541196 JE.Lundberg.168_544851 JE.Lundberg.168_545185 JE.Lundberg.168_545699 JE.Lundberg.168_547013 JE.Lundberg.168_547858 JE.Lundberg.168_547970 JE.Lundberg.168_547979 JE.Lundberg.168_549362 JE.Lundberg.168_551267 JE.Lundberg.168_551562 JE.Lundberg.168_551783 JE.Lundberg.168_552128 JE.Lundberg.168_552320 JE.Lundberg.168_552700 JE.Lundberg.168_553364 JE.Lundberg.168_553647 JE.Lundberg.168_554115 JE.Lundberg.168_554564 JE.Lundberg.168_554772 JE.Lundberg.168_554858 JE.Lundberg.168_555274 JE.Lundberg.168_555443 JE.Lundberg.168_555464 JE.Lundberg.168_556336 JE.Lundberg.168_556893 JE.Lundberg.168_557016 JE.Lundberg.168_557133 JE.Lundberg.168_558056 JE.Lundberg.168_558731 JE.Lundberg.168_559349 JE.Lundberg.168_559904 JE.Lundberg.168_560255 JE.Lundberg.168_561493 JE.Lundberg.168_562316 JE.Lundberg.168_562679 JE.Lundberg.168_563086 JE.Lundberg.168_563520 JE.Lundberg.168_563770 JE.Lundberg.168_563939 JE.Lundberg.168_566320 JE.Lundberg.168_566418 JE.Lundberg.168_566824 JE.Lundberg.168_568231 JE.Lundberg.168_569228 JE.Lundberg.168_570009 JE.Lundberg.168_570308 JE.Lundberg.168_572060 JE.Lundberg.168_573265 JE.Lundberg.168_573592 JE.Lundberg.168_573839 JE.Lundberg.168_574271 JE.Lundberg.168_574332 JE.Lundberg.168_576197 JE.Lundberg.168_577178 JE.Lundberg.168_577439 JE.Lundberg.168_577652 JE.Lundberg.168_577962 JE.Lundberg.168_577984 JE.Lundberg.168_578141 JE.Lundberg.168_578509 JE.Lundberg.168_579436 JE.Lundberg.168_580153 JE.Lundberg.168_580395 JE.Lundberg.168_580457 JE.Lundberg.168_581693 JE.Lundberg.168_582390 JE.Lundberg.168_582644 JE.Lundberg.168_582775 JE.Lundberg.168_582969 JE.Lundberg.168_583078 JE.Lundberg.168_583106 JE.Lundberg.168_583311 JE.Lundberg.168_584325 JE.Lundberg.168_585473 JE.Lundberg.168_585520 JE.Lundberg.168_585533 JE.Lundberg.168_585711 JE.Lundberg.168_586637 JE.Lundberg.168_586870 JE.Lundberg.168_587298 JE.Lundberg.168_587329 JE.Lundberg.168_587509 JE.Lundberg.168_587678 JE.Lundberg.168_587690 JE.Lundberg.168_587780 JE.Lundberg.168_587843 JE.Lundberg.168_588858 JE.Lundberg.168_588997 JE.Lundberg.168_589292 JE.Lundberg.168_589792 JE.Lundberg.168_589830 JE.Lundberg.168_590116 JE.Lundberg.168_590176 JE.Lundberg.168_590995 JE.Lundberg.168_591532 JE.Lundberg.168_592742 JE.Lundberg.168_594027 JE.Lundberg.168_594653 JE.Lundberg.168_596027 JE.Lundberg.168_596206 JE.Lundberg.168_596380 JE.Lundberg.168_596525 JE.Lundberg.168_597496 JE.Lundberg.168_598381 JE.Lundberg.168_598877 JE.Lundberg.168_598913 JE.Lundberg.168_599107 JE.Lundberg.168_599123 JE.Lundberg.168_600278 JE.Lundberg.168_600762 JE.Lundberg.168_601343 JE.Lundberg.168_602343 JE.Lundberg.168_602525 JE.Lundberg.168_602641 JE.Lundberg.168_603470 JE.Lundberg.168_604220 JE.Lundberg.168_604440 JE.Lundberg.168_604589 JE.Lundberg.168_604835 JE.Lundberg.168_605000 JE.Lundberg.168_605467 JE.Lundberg.168_605768 JE.Lundberg.168_606067 JE.Lundberg.168_606514 JE.Lundberg.168_606777 JE.Lundberg.168_607016 JE.Lundberg.168_608104 JE.Lundberg.168_608271 JE.Lundberg.168_608775 JE.Lundberg.168_609318 JE.Lundberg.168_609884 JE.Lundberg.168_610057 JE.Lundberg.168_610204 JE.Lundberg.168_612913 JE.Lundberg.168_613456 JE.Lundberg.168_613485 JE.Lundberg.168_614096 JE.Lundberg.168_614418 JE.Lundberg.168_615832 JE.Lundberg.168_616193 JE.Lundberg.168_616227 JE.Lundberg.168_616486 JE.Lundberg.168_616621 JE.Lundberg.168_616936 JE.Lundberg.168_619081 JE.Lundberg.168_620164 JE.Lundberg.168_621321 JE.Lundberg.168_621789 JE.Lundberg.168_623928 JE.Lundberg.168_624441 JE.Lundberg.168_626510 JE.Lundberg.168_627612 JE.Lundberg.168_628074 JE.Lundberg.168_628333 JE.Lundberg.168_629797 JE.Lundberg.168_630533 JE.Lundberg.168_631993 JE.Lundberg.168_632244 JE.Lundberg.168_633791 JE.Lundberg.168_636809 JE.Lundberg.168_637036 JE.Lundberg.168_637537 JE.Lundberg.168_638755 JE.Lundberg.168_638794 JE.Lundberg.168_641476 JE.Lundberg.168_641527 JE.Lundberg.168_642139 JE.Lundberg.168_642361 JE.Lundberg.168_643711 JE.Lundberg.168_643913 JE.Lundberg.168_644211 JE.Lundberg.168_644479 JE.Lundberg.168_644670 JE.Lundberg.168_645795 JE.Lundberg.168_646018 JE.Lundberg.168_646239 JE.Lundberg.168_646522 JE.Lundberg.168_646752 JE.Lundberg.168_646869 JE.Lundberg.168_647548 JE.Lundberg.168_647800 JE.Lundberg.168_648469 JE.Lundberg.168_649302 JE.Lundberg.168_649746 JE.Lundberg.168_653677 JE.Lundberg.168_653831 JE.Lundberg.168_653894 JE.Lundberg.168_654271 JE.Lundberg.168_655670 JE.Lundberg.168_655772 JE.Lundberg.168_656091 JE.Lundberg.168_657247 JE.Lundberg.168_657623 JE.Lundberg.168_657786 JE.Lundberg.168_658915 JE.Lundberg.168_658947 JE.Lundberg.168_659428 JE.Lundberg.168_661153 JE.Lundberg.168_661977 JE.Lundberg.168_662372 JE.Lundberg.168_662624 JE.Lundberg.168_662931 JE.Lundberg.168_663772 JE.Lundberg.168_663786 JE.Lundberg.168_663997 JE.Lundberg.168_664305 JE.Lundberg.168_665476 JE.Lundberg.168_665857 JE.Lundberg.168_665898 JE.Lundberg.168_666543 JE.Lundberg.168_666613 JE.Lundberg.168_667491 JE.Lundberg.168_667575 JE.Lundberg.168_667683 JE.Lundberg.168_668029 JE.Lundberg.168_668800 JE.Lundberg.168_669244 JE.Lundberg.168_669567 JE.Lundberg.168_669776 JE.Lundberg.168_669783 JE.Lundberg.168_670174 JE.Lundberg.168_670808 JE.Lundberg.168_670915 JE.Lundberg.168_671401 JE.Lundberg.168_672038 JE.Lundberg.168_672696 JE.Lundberg.168_672723 JE.Lundberg.168_676167 JE.Lundberg.168_677045 JE.Lundberg.168_677269 JE.Lundberg.168_680129 JE.Lundberg.168_681643 JE.Lundberg.168_681677 JE.Lundberg.168_681960 JE.Lundberg.168_682624 JE.Lundberg.168_682878 JE.Lundberg.168_683256 JE.Lundberg.168_683725 JE.Lundberg.168_685060 JE.Lundberg.168_685759 JE.Lundberg.168_686657 JE.Lundberg.168_686855 JE.Lundberg.168_688228 JE.Lundberg.168_689509 JE.Lundberg.168_690206 JE.Lundberg.168_690658 JE.Lundberg.168_690727 JE.Lundberg.168_692017 JE.Lundberg.168_692114 JE.Lundberg.168_692833 JE.Lundberg.168_693091 JE.Lundberg.168_693920 JE.Lundberg.168_694567 JE.Lundberg.168_694578 JE.Lundberg.168_694717 JE.Lundberg.168_695098 JE.Lundberg.168_695771 JE.Lundberg.168_697518 JE.Lundberg.168_698878 JE.Lundberg.168_698962 JE.Lundberg.168_698981 JE.Lundberg.168_699133 JE.Lundberg.168_700081 JE.Lundberg.168_700102 JE.Lundberg.168_701475 JE.Lundberg.168_702159 JE.Lundberg.168_702432 JE.Lundberg.168_703785 JE.Lundberg.168_703931 JE.Lundberg.168_703943 JE.Lundberg.168_704591 JE.Lundberg.168_704627 JE.Lundberg.168_705476 JE.Lundberg.168_706414 JE.Lundberg.168_706463 JE.Lundberg.168_706819 JE.Lundberg.168_707466 JE.Lundberg.168_708451 JE.Lundberg.168_709382 JE.Lundberg.168_710326 JE.Lundberg.168_711657 JE.Lundberg.168_714062 JE.Lundberg.168_714097 JE.Lundberg.168_714425 JE.Lundberg.168_714933 JE.Lundberg.168_714991 JE.Lundberg.168_715030 JE.Lundberg.168_715278 JE.Lundberg.168_715410 JE.Lundberg.168_715613 JE.Lundberg.168_715683 JE.Lundberg.168_717980 JE.Lundberg.168_718126 JE.Lundberg.168_720035 JE.Lundberg.168_720356 JE.Lundberg.168_720725 JE.Lundberg.168_722447 JE.Lundberg.168_722538 JE.Lundberg.168_723960 JE.Lundberg.168_724042 JE.Lundberg.168_724167 JE.Lundberg.168_724374 JE.Lundberg.168_724422 JE.Lundberg.168_726044 JE.Lundberg.168_726461 JE.Lundberg.168_726779 JE.Lundberg.168_726888 JE.Lundberg.168_727279 JE.Lundberg.168_727786 JE.Lundberg.168_728018 JE.Lundberg.168_728582 JE.Lundberg.168_728882 JE.Lundberg.168_729772 JE.Lundberg.168_729959 JE.Lundberg.168_729998 JE.Lundberg.168_730031 JE.Lundberg.168_730784 JE.Lundberg.168_730805 JE.Lundberg.168_730902 JE.Lundberg.168_732098 JE.Lundberg.168_732370 JE.Lundberg.168_732482 JE.Lundberg.168_733413 JE.Lundberg.168_734426 JE.Lundberg.168_734962 JE.Lundberg.168_735029 JE.Lundberg.168_735466 JE.Lundberg.168_735767 JE.Lundberg.168_736118 JE.Lundberg.168_737155 JE.Lundberg.168_737767 JE.Lundberg.168_738033 JE.Lundberg.168_738506 JE.Lundberg.168_739820 JE.Lundberg.168_741343 JE.Lundberg.168_741611 JE.Lundberg.168_742072 JE.Lundberg.168_743951 JE.Lundberg.168_744001 JE.Lundberg.168_744223 JE.Lundberg.168_745065 JE.Lundberg.168_745274 JE.Lundberg.168_745573 JE.Lundberg.168_746137 JE.Lundberg.168_746253 JE.Lundberg.168_746805 JE.Lundberg.168_747176 JE.Lundberg.168_747271 JE.Lundberg.168_747623 JE.Lundberg.168_747911 JE.Lundberg.168_748027 JE.Lundberg.168_749845 JE.Lundberg.168_751629 JE.Lundberg.168_752324 JE.Lundberg.168_752817 JE.Lundberg.168_753234 JE.Lundberg.168_753619 JE.Lundberg.168_753841 JE.Lundberg.168_755070 JE.Lundberg.168_755760 JE.Lundberg.168_756423 JE.Lundberg.168_756522 JE.Lundberg.168_757975 JE.Lundberg.168_758727 JE.Lundberg.168_759282 JE.Lundberg.168_760180 JE.Lundberg.168_760263 JE.Lundberg.168_760780 JE.Lundberg.168_762169 JE.Lundberg.168_762314 JE.Lundberg.168_762494 JE.Lundberg.168_762560 JE.Lundberg.168_762822 JE.Lundberg.168_763003 JE.Lundberg.168_763348 JE.Lundberg.168_763407 JE.Lundberg.168_763856 JE.Lundberg.168_764325 JE.Lundberg.168_764572 JE.Lundberg.168_764749 JE.Lundberg.168_764920 JE.Lundberg.168_766074 JE.Lundberg.168_766176 JE.Lundberg.168_766236 JE.Lundberg.168_766363 JE.Lundberg.168_766899 JE.Lundberg.168_768433 JE.Lundberg.168_769277 JE.Lundberg.168_771756 JE.Lundberg.168_772626 JE.Lundberg.168_773052 JE.Lundberg.168_773276 JE.Lundberg.168_773384 JE.Lundberg.168_773611 JE.Lundberg.168_775108 JE.Lundberg.168_775565 JE.Lundberg.168_775778 JE.Lundberg.168_776553 JE.Lundberg.168_777085 JE.Lundberg.168_777272 JE.Lundberg.168_777942 JE.Lundberg.168_779695 JE.Lundberg.168_779807 JE.Lundberg.168_780048 JE.Lundberg.168_781266 JE.Lundberg.168_782729 JE.Lundberg.168_783015 JE.Lundberg.168_783331 JE.Lundberg.168_783764 JE.Lundberg.168_786159 JE.Lundberg.168_786195 JE.Lundberg.168_787551 JE.Lundberg.168_788755 JE.Lundberg.168_790495 JE.Lundberg.168_791000 JE.Lundberg.168_793011 JE.Lundberg.168_793022 JE.Lundberg.168_793058 JE.Lundberg.168_793293 JE.Lundberg.168_794507 JE.Lundberg.168_795968 JE.Lundberg.168_795969 JE.Lundberg.168_796658 JE.Lundberg.168_796756 JE.Lundberg.168_797756 JE.Lundberg.168_797882 JE.Lundberg.168_798539 JE.Lundberg.168_798870 JE.Lundberg.168_799459 JE.Lundberg.168_799639 JE.Lundberg.168_801423 JE.Lundberg.168_803164 JE.Lundberg.168_803774 JE.Lundberg.168_804057 JE.Lundberg.168_804559 JE.Lundberg.168_805130 JE.Lundberg.168_805579 JE.Lundberg.168_805595 JE.Lundberg.168_805624 JE.Lundberg.168_808560 JE.Lundberg.168_808815 JE.Lundberg.168_809863 JE.Lundberg.168_810459 JE.Lundberg.168_811706 JE.Lundberg.168_811866 JE.Lundberg.168_811914 JE.Lundberg.168_812244 JE.Lundberg.168_812481 JE.Lundberg.168_814417 JE.Lundberg.168_814658 JE.Lundberg.168_815015 JE.Lundberg.168_815342 JE.Lundberg.168_815388 JE.Lundberg.168_815890 JE.Lundberg.168_817611 JE.Lundberg.168_817733 JE.Lundberg.168_817840 JE.Lundberg.168_817875 JE.Lundberg.168_817937 JE.Lundberg.168_818263 JE.Lundberg.168_820704 JE.Lundberg.168_821425 JE.Lundberg.168_822420 JE.Lundberg.168_824422 JE.Lundberg.168_825343 JE.Lundberg.168_826814 JE.Lundberg.168_827576 JE.Lundberg.168_827910 JE.Lundberg.168_828142 JE.Lundberg.168_828568 JE.Lundberg.168_829372 JE.Lundberg.168_829408 JE.Lundberg.168_829444 JE.Lundberg.168_830373 JE.Lundberg.168_831199 JE.Lundberg.168_833088 JE.Lundberg.168_833773 JE.Lundberg.168_835359 JE.Lundberg.168_835880 JE.Lundberg.168_837077 JE.Lundberg.168_837165 JE.Lundberg.168_837355 JE.Lundberg.168_837548 JE.Lundberg.168_837986 JE.Lundberg.168_838138 JE.Lundberg.168_838714 JE.Lundberg.168_839438 JE.Lundberg.168_841501 JE.Lundberg.168_841628 JE.Lundberg.168_841900 JE.Lundberg.168_842230 JE.Lundberg.168_842282 JE.Lundberg.168_843258 JE.Lundberg.168_843443 JE.Lundberg.168_843884 JE.Lundberg.168_844258 JE.Lundberg.168_844450 JE.Lundberg.168_844920 JE.Lundberg.168_844979 JE.Lundberg.168_845933 JE.Lundberg.168_845941 JE.Lundberg.168_846633 JE.Lundberg.168_848355 JE.Lundberg.168_848396 JE.Lundberg.168_849015 JE.Lundberg.168_849404 JE.Lundberg.168_850863 JE.Lundberg.168_851850 JE.Lundberg.168_851903 JE.Lundberg.168_852664 JE.Lundberg.168_852731 JE.Lundberg.168_852901 JE.Lundberg.168_853442 JE.Lundberg.168_854543 JE.Lundberg.168_855039 JE.Lundberg.168_855328 JE.Lundberg.168_855459 JE.Lundberg.168_855539 JE.Lundberg.168_856405 JE.Lundberg.168_856607 JE.Lundberg.168_856848 JE.Lundberg.168_857862 JE.Lundberg.168_859058 JE.Lundberg.168_860542 JE.Lundberg.168_860736 JE.Lundberg.168_861442 JE.Lundberg.168_862026 JE.Lundberg.168_862027 JE.Lundberg.168_862463 JE.Lundberg.168_867631 JE.Lundberg.168_867683 JE.Lundberg.168_867753 JE.Lundberg.168_867878 JE.Lundberg.168_868505 JE.Lundberg.168_868730 JE.Lundberg.168_868845 JE.Lundberg.168_871581 JE.Lundberg.168_872369 JE.Lundberg.168_873512 JE.Lundberg.168_873771 JE.Lundberg.168_873777 JE.Lundberg.168_874495 JE.Lundberg.168_874576 JE.Lundberg.168_874592 JE.Lundberg.168_875386 JE.Lundberg.168_875760 JE.Lundberg.168_876057 JE.Lundberg.168_876747 JE.Lundberg.168_876972 JE.Lundberg.168_877038 JE.Lundberg.168_877296 JE.Lundberg.168_879723 JE.Lundberg.168_881605 JE.Lundberg.168_882160 JE.Lundberg.168_883502 JE.Lundberg.168_883856 JE.Lundberg.168_884071 JE.Lundberg.168_884124 JE.Lundberg.168_885237 JE.Lundberg.168_886845 JE.Lundberg.168_886848 JE.Lundberg.168_887419 JE.Lundberg.168_888451 JE.Lundberg.168_890569 JE.Lundberg.168_890897 JE.Lundberg.168_891859 JE.Lundberg.168_892570 JE.Lundberg.168_892872 JE.Lundberg.168_893243 JE.Lundberg.168_893497 JE.Lundberg.168_893799 JE.Lundberg.168_894107 JE.Lundberg.168_894623 JE.Lundberg.168_895184 JE.Lundberg.168_895236 JE.Lundberg.168_895835 JE.Lundberg.168_895912 JE.Lundberg.168_897076 JE.Lundberg.168_897651 JE.Lundberg.168_898210 JE.Lundberg.168_898504 JE.Lundberg.168_898540 JE.Lundberg.168_899214 JE.Lundberg.168_899310 JE.Lundberg.168_900140 JE.Lundberg.168_900927 JE.Lundberg.168_901306 JE.Lundberg.168_902214 JE.Lundberg.168_903820 JE.Lundberg.168_903996 JE.Lundberg.168_904031 JE.Lundberg.168_904378 JE.Lundberg.168_904431 JE.Lundberg.168_906178 JE.Lundberg.168_906695 JE.Lundberg.168_907663 JE.Lundberg.168_911556 JE.Lundberg.168_914004 JE.Lundberg.168_914724 JE.Lundberg.168_917766 JE.Lundberg.168_917990 JE.Lundberg.168_918589 JE.Lundberg.168_919077 JE.Lundberg.168_919683 JE.Lundberg.168_920837 JE.Lundberg.168_921819 JE.Lundberg.168_922344 JE.Lundberg.168_922764 JE.Lundberg.168_923366 JE.Lundberg.168_923432 JE.Lundberg.168_923657 JE.Lundberg.168_924655 JE.Lundberg.168_925123 JE.Lundberg.168_925425 JE.Lundberg.168_925453 JE.Lundberg.168_925845 JE.Lundberg.168_926073 JE.Lundberg.168_926364 JE.Lundberg.168_926816 JE.Lundberg.168_927417 JE.Lundberg.168_927513 JE.Lundberg.168_927646 JE.Lundberg.168_927985 JE.Lundberg.168_929580 JE.Lundberg.168_930478 JE.Lundberg.168_931127 JE.Lundberg.168_931712 JE.Lundberg.168_932650 JE.Lundberg.168_933229 JE.Lundberg.168_933376 JE.Lundberg.168_933606 JE.Lundberg.168_934301 JE.Lundberg.168_934905 JE.Lundberg.168_935534 JE.Lundberg.168_935548 JE.Lundberg.168_935652 JE.Lundberg.168_935735 JE.Lundberg.168_935857 JE.Lundberg.168_935877 JE.Lundberg.168_938031 JE.Lundberg.168_938320 JE.Lundberg.168_938824 JE.Lundberg.168_939052 JE.Lundberg.168_939056 JE.Lundberg.168_940278 JE.Lundberg.168_940559 JE.Lundberg.168_941213 JE.Lundberg.168_942076 JE.Lundberg.168_942272 JE.Lundberg.168_942555 JE.Lundberg.168_942654 JE.Lundberg.168_942766 JE.Lundberg.168_942945 JE.Lundberg.168_943682 JE.Lundberg.168_944519 JE.Lundberg.168_945465 JE.Lundberg.168_945706 JE.Lundberg.168_946661 JE.Lundberg.168_946810 JE.Lundberg.168_949263 JE.Lundberg.168_951154 JE.Lundberg.168_951276 JE.Lundberg.168_952996 JE.Lundberg.168_955398 JE.Lundberg.168_955608 JE.Lundberg.168_956026 JE.Lundberg.168_956060 JE.Lundberg.168_956354 JE.Lundberg.168_956647 JE.Lundberg.168_957415 JE.Lundberg.168_958153 JE.Lundberg.168_959132 JE.Lundberg.168_959655 JE.Lundberg.168_959820 JE.Lundberg.168_960110 JE.Lundberg.168_960156 JE.Lundberg.168_960490 JE.Lundberg.168_961383 JE.Lundberg.168_961561 JE.Lundberg.168_962638 JE.Lundberg.168_962726 JE.Lundberg.168_963358 JE.Lundberg.168_964897 JE.Lundberg.168_965503 JE.Lundberg.168_965910 JE.Lundberg.168_966195 JE.Lundberg.168_966630 JE.Lundberg.168_966758 JE.Lundberg.168_967952 JE.Lundberg.168_968095 JE.Lundberg.168_968104 JE.Lundberg.168_968353 JE.Lundberg.168_969237 JE.Lundberg.168_969420 JE.Lundberg.168_972116 JE.Lundberg.168_973348 JE.Lundberg.168_974450 JE.Lundberg.168_974750 JE.Lundberg.168_975426 JE.Lundberg.168_975761 JE.Lundberg.168_977729 JE.Lundberg.168_977957 JE.Lundberg.168_978072 JE.Lundberg.168_979327 JE.Lundberg.168_979666 JE.Lundberg.168_980965 JE.Lundberg.168_982605 JE.Lundberg.168_983181 JE.Lundberg.168_983256 JE.Lundberg.168_983524 JE.Lundberg.168_983746 JE.Lundberg.168_984212 JE.Lundberg.168_984267 JE.Lundberg.168_984335 JE.Lundberg.168_984832 JE.Lundberg.168_986084 JE.Lundberg.168_989242 JE.Lundberg.168_989845 JE.Lundberg.168_990776 JE.Lundberg.168_992670 JE.Lundberg.168_993450 JE.Lundberg.168_996859 JE.Lundberg.168_997002 JE.Lundberg.168_998863 JE.Lundberg.168_998888 JE.Lundberg.168_999483 JE.Lundberg.168_999989 JE.Lundberg.168_1000208 JE.Lundberg.168_1000475 JE.Lundberg.168_1000559 JE.Lundberg.168_1001887 JE.Lundberg.168_1002104 JE.Lundberg.168_1002811 JE.Lundberg.168_1003037 JE.Lundberg.168_1003751 JE.Lundberg.168_1004181 JE.Lundberg.168_1004244 JE.Lundberg.168_1004392 JE.Lundberg.168_1004597 JE.Lundberg.168_1004958 JE.Lundberg.168_1004997 JE.Lundberg.168_1005195 JE.Lundberg.168_1005293 JE.Lundberg.168_1005717 JE.Lundberg.168_1006414 JE.Lundberg.168_1008017 JE.Lundberg.168_1008826 JE.Lundberg.168_1009310 JE.Lundberg.168_1009753 JE.Lundberg.168_1009814 JE.Lundberg.168_1012614 JE.Lundberg.168_1012718 JE.Lundberg.168_1013436 JE.Lundberg.168_1014733 JE.Lundberg.168_1015249 JE.Lundberg.168_1015840 JE.Lundberg.168_1016906 JE.Lundberg.168_1017392 JE.Lundberg.168_1018458 JE.Lundberg.168_1018772 JE.Lundberg.168_1019706 JE.Lundberg.168_1019873 JE.Lundberg.168_1020236 JE.Lundberg.168_1021165 JE.Lundberg.168_1022558 JE.Lundberg.168_1023781 JE.Lundberg.168_1025777 JE.Lundberg.168_1027709 JE.Lundberg.168_1028119 JE.Lundberg.168_1029968 JE.Lundberg.168_1030539 JE.Lundberg.168_1030807 JE.Lundberg.168_1031058 JE.Lundberg.168_1031807 JE.Lundberg.168_1033203 JE.Lundberg.168_1034213 JE.Lundberg.168_1034398 JE.Lundberg.168_1035303 JE.Lundberg.168_1035446 JE.Lundberg.168_1037063 JE.Lundberg.168_1037660 JE.Lundberg.168_1038061 JE.Lundberg.168_1039195 JE.Lundberg.168_1041025 JE.Lundberg.168_1041365 JE.Lundberg.168_1042041 JE.Lundberg.168_1044380 JE.Lundberg.168_1044417 JE.Lundberg.168_1045068 JE.Lundberg.168_1045345 JE.Lundberg.168_1045671 JE.Lundberg.168_1045985 JE.Lundberg.168_1046019 JE.Lundberg.168_1047318 JE.Lundberg.168_1047749 JE.Lundberg.168_1048177 JE.Lundberg.168_1049227 JE.Lundberg.168_1050817 JE.Lundberg.168_1052166 JE.Lundberg.168_1052894 JE.Lundberg.168_1053369 JE.Lundberg.168_1053428 JE.Lundberg.168_1053613 JE.Lundberg.168_1054480 JE.Lundberg.168_1054599 JE.Lundberg.168_1055200 JE.Lundberg.168_1055268 JE.Lundberg.168_1056530 JE.Lundberg.168_1057208 JE.Lundberg.168_1058127 JE.Lundberg.168_1059634 JE.Lundberg.168_1059964 JE.Lundberg.168_1060784 JE.Lundberg.168_1061381 JE.Lundberg.168_1062575 JE.Lundberg.168_1062954 JE.Lundberg.168_1063559 JE.Lundberg.168_1063598 JE.Lundberg.168_1063773 JE.Lundberg.168_1064641 JE.Lundberg.168_1064935 JE.Lundberg.168_1066019 JE.Lundberg.168_1066766 JE.Lundberg.168_1066974 JE.Lundberg.168_1067370 JE.Lundberg.168_1067852 JE.Lundberg.168_1068064 JE.Lundberg.168_1068931 JE.Lundberg.168_1069308 JE.Lundberg.168_1069688 JE.Lundberg.168_1070112 JE.Lundberg.168_1071491 JE.Lundberg.168_1071532 JE.Lundberg.168_1071669 JE.Lundberg.168_1071778 JE.Lundberg.168_1072698 JE.Lundberg.168_1073352 JE.Lundberg.168_1073775 JE.Lundberg.168_1074017 JE.Lundberg.168_1074094 JE.Lundberg.168_1074138 JE.Lundberg.168_1077757 JE.Lundberg.168_1078114 JE.Lundberg.168_1078896 JE.Lundberg.168_1079690 JE.Lundberg.168_1080676 JE.Lundberg.168_1080862 JE.Lundberg.168_1081091 JE.Lundberg.168_1081536 JE.Lundberg.168_1081686 JE.Lundberg.168_1081778 JE.Lundberg.168_1081926 JE.Lundberg.168_1082099 JE.Lundberg.168_1082298 JE.Lundberg.168_1083219 JE.Lundberg.168_1083249 JE.Lundberg.168_1083421 JE.Lundberg.168_1083539 JE.Lundberg.168_1083666 JE.Lundberg.168_1083680 JE.Lundberg.168_1084747 JE.Lundberg.168_1085120 JE.Lundberg.168_1085224 JE.Lundberg.168_1085935 JE.Lundberg.168_1086413 JE.Lundberg.168_1086590 JE.Lundberg.168_1086749 JE.Lundberg.168_1089120 JE.Lundberg.168_1092274 JE.Lundberg.168_1092374 JE.Lundberg.168_1092481 JE.Lundberg.168_1093982 JE.Lundberg.168_1095059 JE.Lundberg.168_1095070 JE.Lundberg.168_1097351 JE.Lundberg.168_1098642 JE.Lundberg.168_1098704 JE.Lundberg.168_1098782 JE.Lundberg.168_1098795 JE.Lundberg.168_1099025 JE.Lundberg.168_1099277 JE.Lundberg.168_1099325 JE.Lundberg.168_1099877 JE.Lundberg.168_1100399 JE.Lundberg.168_1100417 JE.Lundberg.168_1102706 JE.Lundberg.168_1104572 JE.Lundberg.168_1106117 JE.Lundberg.168_1106276 JE.Lundberg.168_1106363 JE.Lundberg.168_1106404 JE.Lundberg.168_1107180 JE.Lundberg.168_1107420 JE.Lundberg.168_1107599 JE.Lundberg.168_1107934 JE.Lundberg.168_1108451 JE.Lundberg.168_1108627 JE.Lundberg.168_1109386 JE.Lundberg.168_1109398 JE.Lundberg.168_1109582 JE.Lundberg.168_1111834 JE.Lundberg.168_1112104 JE.Lundberg.168_1113347 JE.Lundberg.168_1113700 JE.Lundberg.168_1114026 JE.Lundberg.168_1114049 JE.Lundberg.168_1114088 JE.Lundberg.168_1114137 JE.Lundberg.168_1115022 JE.Lundberg.168_1115334 JE.Lundberg.168_1116073 JE.Lundberg.168_1116267 JE.Lundberg.168_1117510 JE.Lundberg.168_1118042 JE.Lundberg.168_1119332 JE.Lundberg.168_1119346 JE.Lundberg.168_1119735 JE.Lundberg.168_1119744 JE.Lundberg.168_1121118 JE.Lundberg.168_1121246 JE.Lundberg.168_1121846 JE.Lundberg.168_1122950 JE.Lundberg.168_1123641 JE.Lundberg.168_1124556 JE.Lundberg.168_1125084 JE.Lundberg.168_1125199 JE.Lundberg.168_1126328 JE.Lundberg.168_1126943 JE.Lundberg.168_1127346 JE.Lundberg.168_1127847 JE.Lundberg.168_1128593 JE.Lundberg.168_1129332 JE.Lundberg.168_1129552 JE.Lundberg.168_1131121 JE.Lundberg.168_1131405 JE.Lundberg.168_1132771 JE.Lundberg.168_1133440 JE.Lundberg.168_1134521 JE.Lundberg.168_1135269 JE.Lundberg.168_1135370 JE.Lundberg.168_1137216 JE.Lundberg.168_1137237 JE.Lundberg.168_1138348 JE.Lundberg.168_1138679 JE.Lundberg.168_1138861 JE.Lundberg.168_1139783 JE.Lundberg.168_1140085 JE.Lundberg.168_1140287 JE.Lundberg.168_1140674 JE.Lundberg.168_1140769 JE.Lundberg.168_1140888 JE.Lundberg.168_1141070 JE.Lundberg.168_1141238 JE.Lundberg.168_1141594 JE.Lundberg.168_1142093 JE.Lundberg.168_1143136 JE.Lundberg.168_1143240 JE.Lundberg.168_1145062 JE.Lundberg.168_1146374 JE.Lundberg.168_1146651 JE.Lundberg.168_1146951 JE.Lundberg.168_1147911 JE.Lundberg.168_1147958 JE.Lundberg.168_1148368 JE.Lundberg.168_1148495 JE.Lundberg.168_1148726 JE.Lundberg.168_1148988 JE.Lundberg.168_1149152 JE.Lundberg.168_1150070 JE.Lundberg.168_1153014 JE.Lundberg.168_1154704 JE.Lundberg.168_1154757 JE.Lundberg.168_1157311 JE.Lundberg.168_1157354 JE.Lundberg.168_1157509 JE.Lundberg.168_1157540 JE.Lundberg.168_1157897 JE.Lundberg.168_1158889 JE.Lundberg.168_1159228 JE.Lundberg.168_1159582 JE.Lundberg.168_1161352 JE.Lundberg.168_1161479 JE.Lundberg.168_1162407 JE.Lundberg.168_1162776 JE.Lundberg.168_1163012 JE.Lundberg.168_1164334 JE.Lundberg.168_1165298 JE.Lundberg.168_1166009 JE.Lundberg.168_1166787 JE.Lundberg.168_1166955 JE.Lundberg.168_1167350 JE.Lundberg.168_1167703 JE.Lundberg.168_1169198 JE.Lundberg.168_1169486 JE.Lundberg.168_1169532 JE.Lundberg.168_1170038 JE.Lundberg.168_1172221 JE.Lundberg.168_1172490 JE.Lundberg.168_1174146 JE.Lundberg.168_1174164 JE.Lundberg.168_1174462 JE.Lundberg.168_1174763 JE.Lundberg.168_1175404 JE.Lundberg.168_1175505 JE.Lundberg.168_1175730 JE.Lundberg.168_1175974 JE.Lundberg.168_1176793 JE.Lundberg.168_1178747 JE.Lundberg.168_1180521 JE.Lundberg.168_1181938 JE.Lundberg.168_1182191 JE.Lundberg.168_1182328 JE.Lundberg.168_1182864 JE.Lundberg.168_1183143 JE.Lundberg.168_1183362 JE.Lundberg.168_1186080 JE.Lundberg.168_1186617 JE.Lundberg.168_1186630 JE.Lundberg.168_1187710 JE.Lundberg.168_1188353 JE.Lundberg.168_1189308 JE.Lundberg.168_1189621 JE.Lundberg.168_1191951 JE.Lundberg.168_1192225 JE.Lundberg.168_1192242 JE.Lundberg.168_1193886 JE.Lundberg.168_1194298 JE.Lundberg.168_1195966 JE.Lundberg.168_1196028 JE.Lundberg.168_1196126 JE.Lundberg.168_1196166 JE.Lundberg.168_1196198 JE.Lundberg.168_1196420 JE.Lundberg.168_1196620 JE.Lundberg.168_1197266 JE.Lundberg.168_1197826 JE.Lundberg.168_1198136 JE.Lundberg.168_1201806 JE.Lundberg.168_1202864 JE.Lundberg.168_1203465 JE.Lundberg.168_1203566 JE.Lundberg.168_1204920 JE.Lundberg.168_1205414 JE.Lundberg.168_1205773 JE.Lundberg.168_1205885 JE.Lundberg.168_1207259 JE.Lundberg.168_1209512 JE.Lundberg.168_1209684 JE.Lundberg.168_1210772 JE.Lundberg.168_1211225 JE.Lundberg.168_1213004 JE.Lundberg.168_1213484 JE.Lundberg.168_1214107 JE.Lundberg.168_1215726 JE.Lundberg.168_1215845 JE.Lundberg.168_1215850 JE.Lundberg.168_1216337 JE.Lundberg.168_1217928 JE.Lundberg.168_1217948 JE.Lundberg.168_1218653 JE.Lundberg.168_1218900 JE.Lundberg.168_1219278 JE.Lundberg.168_1219586 JE.Lundberg.168_1220359 JE.Lundberg.168_1221213 JE.Lundberg.168_1221563 JE.Lundberg.168_1222354 JE.Lundberg.168_1224554 JE.Lundberg.168_1224787 JE.Lundberg.168_1225592 JE.Lundberg.168_1226326 JE.Lundberg.168_1227669 JE.Lundberg.168_1227888 JE.Lundberg.168_1228409 JE.Lundberg.168_1229363 JE.Lundberg.168_1230017 JE.Lundberg.168_1231835 JE.Lundberg.168_1233184 JE.Lundberg.168_1234384 JE.Lundberg.168_1235577 JE.Lundberg.168_1236202 JE.Lundberg.168_1236267 JE.Lundberg.168_1236707 JE.Lundberg.168_1237331 JE.Lundberg.168_1237608 JE.Lundberg.168_1237638 JE.Lundberg.168_1237751 JE.Lundberg.168_1238100 JE.Lundberg.168_1238625 JE.Lundberg.168_1239738 JE.Lundberg.168_1241114 JE.Lundberg.168_1241467 JE.Lundberg.168_1241543 JE.Lundberg.168_1241868 JE.Lundberg.168_1242184 JE.Lundberg.168_1242204 JE.Lundberg.168_1242309 JE.Lundberg.168_1242569 JE.Lundberg.168_1242699 JE.Lundberg.168_1244601 JE.Lundberg.168_1245518 JE.Lundberg.168_1245635 JE.Lundberg.168_1245649 JE.Lundberg.168_1247771 JE.Lundberg.168_1248234 JE.Lundberg.168_1248325 JE.Lundberg.168_1248511 JE.Lundberg.168_1248705 JE.Lundberg.168_1249110 JE.Lundberg.168_1249300 JE.Lundberg.168_1249668 JE.Lundberg.168_1253592 JE.Lundberg.168_1254759 JE.Lundberg.168_1255873 JE.Lundberg.168_1255901 JE.Lundberg.168_1256732 JE.Lundberg.168_1257475 JE.Lundberg.168_1257568 JE.Lundberg.168_1259370 JE.Lundberg.168_1260896 JE.Lundberg.168_1261167 JE.Lundberg.168_1261922 JE.Lundberg.168_1262151 JE.Lundberg.168_1262609 JE.Lundberg.168_1262764 JE.Lundberg.168_1262792 JE.Lundberg.168_1263209 JE.Lundberg.168_1263604 JE.Lundberg.168_1263823 JE.Lundberg.168_1265448 JE.Lundberg.168_1266193 JE.Lundberg.168_1268431 JE.Lundberg.168_1269332 JE.Lundberg.168_1269605 JE.Lundberg.168_1271850 JE.Lundberg.168_1272274 JE.Lundberg.168_1272285 JE.Lundberg.168_1274227 JE.Lundberg.168_1274560 JE.Lundberg.168_1275239 JE.Lundberg.168_1275923 JE.Lundberg.168_1276326 JE.Lundberg.168_1278175 JE.Lundberg.168_1278982 JE.Lundberg.168_1279692 JE.Lundberg.168_1279732 JE.Lundberg.168_1279895 JE.Lundberg.168_1280086 JE.Lundberg.168_1281063 JE.Lundberg.168_1281313 JE.Lundberg.168_1282660 JE.Lundberg.168_1284075 JE.Lundberg.168_1287286 JE.Lundberg.168_1288803 JE.Lundberg.168_1289524 JE.Lundberg.168_1290344 JE.Lundberg.168_1290641 JE.Lundberg.168_1291395 JE.Lundberg.168_1291824 JE.Lundberg.168_1292038 JE.Lundberg.168_1295149 JE.Lundberg.168_1295269 JE.Lundberg.168_1296378 JE.Lundberg.168_1296917 JE.Lundberg.168_1298221 JE.Lundberg.168_1298300 JE.Lundberg.168_1299602 JE.Lundberg.168_1300217 JE.Lundberg.168_1300686 JE.Lundberg.168_1300709 JE.Lundberg.168_1302551 JE.Lundberg.168_1302686 JE.Lundberg.168_1302760 JE.Lundberg.168_1303099 JE.Lundberg.168_1303488 JE.Lundberg.168_1304129 JE.Lundberg.168_1304240 JE.Lundberg.168_1304573 JE.Lundberg.168_1305299 JE.Lundberg.168_1305902 JE.Lundberg.168_1306173 JE.Lundberg.168_1306537 JE.Lundberg.168_1306970 JE.Lundberg.168_1307233 JE.Lundberg.168_1307597 JE.Lundberg.168_1308435 JE.Lundberg.168_1308607 JE.Lundberg.168_1308720 JE.Lundberg.168_1309558 JE.Lundberg.168_1310973 JE.Lundberg.168_1311048 JE.Lundberg.168_1311623 JE.Lundberg.168_1311672 JE.Lundberg.168_1311905 JE.Lundberg.168_1312451 JE.Lundberg.168_1312696 JE.Lundberg.168_1312716 JE.Lundberg.168_1315080 JE.Lundberg.168_1315491 JE.Lundberg.168_1316386 JE.Lundberg.168_1317290 JE.Lundberg.168_1317390 JE.Lundberg.168_1319743 JE.Lundberg.168_1320974 JE.Lundberg.168_1321418 JE.Lundberg.168_1321763 JE.Lundberg.168_1322616 JE.Lundberg.168_1322654 JE.Lundberg.168_1323470 JE.Lundberg.168_1323487 JE.Lundberg.168_1323490 JE.Lundberg.168_1324191 JE.Lundberg.168_1324360 JE.Lundberg.168_1324711 JE.Lundberg.168_1325081 JE.Lundberg.168_1326535 JE.Lundberg.168_1330055 JE.Lundberg.168_1330319 JE.Lundberg.168_1330569 JE.Lundberg.168_1331312 JE.Lundberg.168_1331860 JE.Lundberg.168_1332302 JE.Lundberg.168_1332836 JE.Lundberg.168_1334370 JE.Lundberg.168_1334734 JE.Lundberg.168_1334948 JE.Lundberg.168_1335199 JE.Lundberg.168_1335916 JE.Lundberg.168_1337219 JE.Lundberg.168_1338084 JE.Lundberg.168_1338124 JE.Lundberg.168_1338231 JE.Lundberg.168_1338435 JE.Lundberg.168_1340323 JE.Lundberg.168_1340513 JE.Lundberg.168_1340837 JE.Lundberg.168_1341027 JE.Lundberg.168_1341182 JE.Lundberg.168_1341315 JE.Lundberg.168_1341896 JE.Lundberg.168_1344243 JE.Lundberg.168_1344414 JE.Lundberg.168_1344616 JE.Lundberg.168_1345315 JE.Lundberg.168_1345991 JE.Lundberg.168_1346757 JE.Lundberg.168_1347058 JE.Lundberg.168_1347762 JE.Lundberg.168_1349054 JE.Lundberg.168_1349576 JE.Lundberg.168_1349749 JE.Lundberg.168_1349815 JE.Lundberg.168_1350048 JE.Lundberg.168_1352742 JE.Lundberg.168_1354269 JE.Lundberg.168_1354329 JE.Lundberg.168_1354840 JE.Lundberg.168_1354894 JE.Lundberg.168_1355184 JE.Lundberg.168_1355283 JE.Lundberg.168_1355550 JE.Lundberg.168_1355590 JE.Lundberg.168_1357025 JE.Lundberg.168_1357368 JE.Lundberg.168_1357480 JE.Lundberg.168_1357514 JE.Lundberg.168_1358184 JE.Lundberg.168_1358417 JE.Lundberg.168_1359578 JE.Lundberg.168_1359640 JE.Lundberg.168_1359658 JE.Lundberg.168_1360570 JE.Lundberg.168_1360659 JE.Lundberg.168_1361591 JE.Lundberg.168_1362513 JE.Lundberg.168_1365009 JE.Lundberg.168_1365256 JE.Lundberg.168_1365784 JE.Lundberg.168_1367151 JE.Lundberg.168_1367982 JE.Lundberg.168_1370552 JE.Lundberg.168_1371404 JE.Lundberg.168_1371918 JE.Lundberg.168_1372766 JE.Lundberg.168_1374124 JE.Lundberg.168_1374361 JE.Lundberg.168_1374426 JE.Lundberg.168_1374552 JE.Lundberg.168_1377395 JE.Lundberg.168_1377512 JE.Lundberg.168_1378542 JE.Lundberg.168_1379153 JE.Lundberg.168_1380052 JE.Lundberg.168_1380111 JE.Lundberg.168_1380150 JE.Lundberg.168_1381222 JE.Lundberg.168_1381872 JE.Lundberg.168_1382288 JE.Lundberg.168_1382779 JE.Lundberg.168_1383021 JE.Lundberg.168_1383241 JE.Lundberg.168_1384060 JE.Lundberg.168_1384177 JE.Lundberg.168_1384296 JE.Lundberg.168_1384360 JE.Lundberg.168_1386160 JE.Lundberg.168_1387767 JE.Lundberg.168_1389959 JE.Lundberg.168_1393958 JE.Lundberg.168_1394682 JE.Lundberg.168_1395015 JE.Lundberg.168_1395737 JE.Lundberg.168_1396968 JE.Lundberg.168_1397643 JE.Lundberg.168_1399466 JE.Lundberg.168_1400820 JE.Lundberg.168_1401928 JE.Lundberg.168_1401944 JE.Lundberg.168_1402004 JE.Lundberg.168_1402243 JE.Lundberg.168_1402927 JE.Lundberg.168_1404728 JE.Lundberg.168_1405130 JE.Lundberg.168_1405311 JE.Lundberg.168_1405348 JE.Lundberg.168_1406005 JE.Lundberg.168_1408164 JE.Lundberg.168_1409043 JE.Lundberg.168_1410606 JE.Lundberg.168_1410646 JE.Lundberg.168_1411716 JE.Lundberg.168_1412565 JE.Lundberg.168_1414764 JE.Lundberg.168_1416199 JE.Lundberg.168_1416627 JE.Lundberg.168_1416683 JE.Lundberg.168_1418191 JE.Lundberg.168_1419061 JE.Lundberg.168_1419472 JE.Lundberg.168_1419718 JE.Lundberg.168_1419740 JE.Lundberg.168_1419921 JE.Lundberg.168_1420052 JE.Lundberg.168_1420185 JE.Lundberg.168_1420501 JE.Lundberg.168_1420578 JE.Lundberg.168_1420936 JE.Lundberg.168_1421022 JE.Lundberg.168_1421440 JE.Lundberg.168_1421501 JE.Lundberg.168_1421631 JE.Lundberg.168_1421645 JE.Lundberg.168_1421797 JE.Lundberg.168_1421813 JE.Lundberg.168_1421838 JE.Lundberg.168_1421956 JE.Lundberg.168_1421981 JE.Lundberg.168_1423529 JE.Lundberg.168_1424537 JE.Lundberg.168_1425078 JE.Lundberg.168_1425752 JE.Lundberg.168_1426475 JE.Lundberg.168_1426849 JE.Lundberg.168_1427180 JE.Lundberg.168_1427307 JE.Lundberg.168_1427428 JE.Lundberg.168_1428041 JE.Lundberg.168_1428209 JE.Lundberg.168_1428935 JE.Lundberg.168_1430472 JE.Lundberg.168_1430542 JE.Lundberg.168_1430800 JE.Lundberg.168_1430966 JE.Lundberg.168_1431047 JE.Lundberg.168_1431425 JE.Lundberg.168_1431479 JE.Lundberg.168_1432277 JE.Lundberg.168_1432752 JE.Lundberg.168_1432861 JE.Lundberg.168_1432892 JE.Lundberg.168_1433825 JE.Lundberg.168_1434045 JE.Lundberg.168_1434071 JE.Lundberg.168_1434524 JE.Lundberg.168_1434786 JE.Lundberg.168_1435027 JE.Lundberg.168_1435036 JE.Lundberg.168_1435123 JE.Lundberg.168_1436325 JE.Lundberg.168_1437552 JE.Lundberg.168_1437944 JE.Lundberg.168_1438984 JE.Lundberg.168_1439210 JE.Lundberg.168_1439751 JE.Lundberg.168_1440061 JE.Lundberg.168_1441364 JE.Lundberg.168_1441657 JE.Lundberg.168_1442012 JE.Lundberg.168_1442393 JE.Lundberg.168_1442515 JE.Lundberg.168_1442685 JE.Lundberg.168_1443179 JE.Lundberg.168_1444293 JE.Lundberg.168_1444454 JE.Lundberg.168_1444694 JE.Lundberg.168_1445135 JE.Lundberg.168_1446002 JE.Lundberg.168_1447345 JE.Lundberg.168_1447396 JE.Lundberg.168_1449820 JE.Lundberg.168_1449929 JE.Lundberg.168_1450077 JE.Lundberg.168_1450775 JE.Lundberg.168_1451117 JE.Lundberg.168_1451575 JE.Lundberg.168_1451903 JE.Lundberg.168_1452157 JE.Lundberg.168_1453180 JE.Lundberg.168_1454272 JE.Lundberg.168_1454519 JE.Lundberg.168_1455274 JE.Lundberg.168_1456239 JE.Lundberg.168_1456296 JE.Lundberg.168_1456580 JE.Lundberg.168_1457515 JE.Lundberg.168_1457702 JE.Lundberg.168_1457729 JE.Lundberg.168_1457800 JE.Lundberg.168_1457839 JE.Lundberg.168_1458490 JE.Lundberg.168_1459046 JE.Lundberg.168_1459056 JE.Lundberg.168_1459141 JE.Lundberg.168_1460296 JE.Lundberg.168_1462507 JE.Lundberg.168_1462838 JE.Lundberg.168_1463961 JE.Lundberg.168_1464958 JE.Lundberg.168_1467204 JE.Lundberg.168_1467566 JE.Lundberg.168_1468232 JE.Lundberg.168_1468266 JE.Lundberg.168_1468434 JE.Lundberg.168_1468502 JE.Lundberg.168_1470524 JE.Lundberg.168_1473101 JE.Lundberg.168_1473783 JE.Lundberg.168_1473830 JE.Lundberg.168_1475761 JE.Lundberg.168_1478329 JE.Lundberg.168_1480047 JE.Lundberg.168_1481977 JE.Lundberg.168_1482176 JE.Lundberg.168_1482206 JE.Lundberg.168_1482680 JE.Lundberg.168_1483527 JE.Lundberg.168_1483618 JE.Lundberg.168_1484673 JE.Lundberg.168_1484692 JE.Lundberg.168_1484899 JE.Lundberg.168_1485729 JE.Lundberg.168_1488141 JE.Lundberg.168_1489234 JE.Lundberg.168_1489284 JE.Lundberg.168_1489953 JE.Lundberg.168_1491179 JE.Lundberg.168_1491461 JE.Lundberg.168_1493688 JE.Lundberg.168_1494122 JE.Lundberg.168_1495833 JE.Lundberg.168_1496416 JE.Lundberg.168_1496637 JE.Lundberg.168_1497396 JE.Lundberg.168_1498587 JE.Lundberg.168_1499050 JE.Lundberg.168_1501646 JE.Lundberg.168_1502804 JE.Lundberg.168_1503368 JE.Lundberg.168_1503556 JE.Lundberg.168_1505954 JE.Lundberg.168_1506275 JE.Lundberg.168_1506399 JE.Lundberg.168_1508693 JE.Lundberg.168_1509420 JE.Lundberg.168_1509528 JE.Lundberg.168_1509529 JE.Lundberg.168_1509839 JE.Lundberg.168_1510154 JE.Lundberg.168_1510851 JE.Lundberg.168_1512237 JE.Lundberg.168_1512343 JE.Lundberg.168_1512560 JE.Lundberg.168_1513498 JE.Lundberg.168_1513890 JE.Lundberg.168_1514543 JE.Lundberg.168_1517192 JE.Lundberg.168_1518202 JE.Lundberg.168_1518977 JE.Lundberg.168_1518991 JE.Lundberg.168_1519438 JE.Lundberg.168_1519567 JE.Lundberg.168_1519835 JE.Lundberg.168_1519993 JE.Lundberg.168_1521171 JE.Lundberg.168_1521259 JE.Lundberg.168_1521279 JE.Lundberg.168_1521459 JE.Lundberg.168_1521538 JE.Lundberg.168_1523590 JE.Lundberg.168_1525626 JE.Lundberg.168_1528011 JE.Lundberg.168_1528555 JE.Lundberg.168_1528681 JE.Lundberg.168_1530922 JE.Lundberg.168_1531056 JE.Lundberg.168_1531079 JE.Lundberg.168_1532497 JE.Lundberg.168_1533995 JE.Lundberg.168_1534108 JE.Lundberg.168_1534115 JE.Lundberg.168_1534565 JE.Lundberg.168_1535101 JE.Lundberg.168_1537149 JE.Lundberg.168_1538036 JE.Lundberg.168_1538457 JE.Lundberg.168_1539776 JE.Lundberg.168_1539818 JE.Lundberg.168_1540128 JE.Lundberg.168_1540367 JE.Lundberg.168_1540658 JE.Lundberg.168_1541823 JE.Lundberg.168_1542607 JE.Lundberg.168_1543461 JE.Lundberg.168_1543512 JE.Lundberg.168_1543733 JE.Lundberg.168_1544490 JE.Lundberg.168_1545490 JE.Lundberg.168_1545552 JE.Lundberg.168_1545917 JE.Lundberg.168_1546213 JE.Lundberg.168_1546330 JE.Lundberg.168_1546388 JE.Lundberg.168_1546495 JE.Lundberg.168_1547804 JE.Lundberg.168_1547827 JE.Lundberg.168_1547989 JE.Lundberg.168_1548054 JE.Lundberg.168_1549749 JE.Lundberg.168_1549755 JE.Lundberg.168_1549907 JE.Lundberg.168_1550687 JE.Lundberg.168_1551841 JE.Lundberg.168_1551858 JE.Lundberg.168_1552070 JE.Lundberg.168_1552232 JE.Lundberg.168_1552749 JE.Lundberg.169_2363 JE.Lundberg.169_43268 JE.Lundberg.169_43903 JE.Lundberg.169_58906 JE.Lundberg.169_75184 JE.Lundberg.169_96136 JE.Lundberg.169_112781 JE.Lundberg.169_125411 JE.Lundberg.169_220492 JE.Lundberg.169_241715 JE.Lundberg.169_247133 JE.Lundberg.169_358541 JE.Lundberg.169_358726 JE.Lundberg.169_405221 JE.Lundberg.169_469408 JE.Lundberg.169_502650 JE.Lundberg.169_610369 JE.Lundberg.169_610584 JE.Lundberg.169_645145 JE.Lundberg.169_645347 JE.Lundberg.169_650238 JE.Lundberg.169_827443 JE.Lundberg.169_830533 JE.Lundberg.169_837078 JE.Lundberg.169_864359 JE.Lundberg.169_874201 JE.Lundberg.169_897862 JE.Lundberg.169_901200 JE.Lundberg.169_954066 JE.Lundberg.169_954891 JE.Lundberg.169_989438 JE.Lundberg.169_1070518 JE.Lundberg.169_1126309 JE.Lundberg.169_1134837 JE.Lundberg.169_1164655 JE.Lundberg.169_1165090 JE.Lundberg.169_1190788 JE.Lundberg.169_1225171 JE.Lundberg.169_1225481 JE.Lundberg.169_1230290 JE.Lundberg.169_1235414 JE.Lundberg.169_1277480 JE.Lundberg.169_1299345 JE.Lundberg.169_1410843 JE.Lundberg.169_1425633 JE.Lundberg.169_1427981 JE.Lundberg.169_1432770 JE.Lundberg.169_1466244 JE.Lundberg.169_1539246 JE.Lundberg.169_1576544 JE.Lundberg.169_1638463 JE.Lundberg.169_1670576 JE.Lundberg.169_1703252 JE.Lundberg.169_1740985 JE.Lundberg.169_1767990 JE.Lundberg.16_239860 JE.Lundberg.16_260757 JE.Lundberg.16_415538 JE.Lundberg.16_541854 JE.Lundberg.16_893588 JE.Lundberg.16_1065615 JE.Lundberg.170_5388 JE.Lundberg.170_5672 JE.Lundberg.170_6588 JE.Lundberg.170_9463 JE.Lundberg.170_10853 JE.Lundberg.170_10966 JE.Lundberg.170_11117 JE.Lundberg.170_14789 JE.Lundberg.170_17837 JE.Lundberg.170_19029 JE.Lundberg.170_24790 JE.Lundberg.170_27926 JE.Lundberg.170_27946 JE.Lundberg.170_28102 JE.Lundberg.170_32850 JE.Lundberg.170_35668 JE.Lundberg.170_37195 JE.Lundberg.170_52148 JE.Lundberg.170_69204 JE.Lundberg.170_69479 JE.Lundberg.170_71843 JE.Lundberg.170_71947 JE.Lundberg.170_74944 JE.Lundberg.170_78927 JE.Lundberg.170_85359 JE.Lundberg.170_89233 JE.Lundberg.170_89411 JE.Lundberg.170_94256 JE.Lundberg.170_97210 JE.Lundberg.170_103345 JE.Lundberg.170_105833 JE.Lundberg.170_107190 JE.Lundberg.170_108260 JE.Lundberg.170_108814 JE.Lundberg.170_109322 JE.Lundberg.170_111061 JE.Lundberg.170_116375 JE.Lundberg.170_124025 JE.Lundberg.170_130498 JE.Lundberg.170_135453 JE.Lundberg.170_135727 JE.Lundberg.170_137402 JE.Lundberg.170_140250 JE.Lundberg.170_143320 JE.Lundberg.170_144964 JE.Lundberg.170_148101 JE.Lundberg.170_150723 JE.Lundberg.170_151651 JE.Lundberg.170_152516 JE.Lundberg.170_155171 JE.Lundberg.170_158779 JE.Lundberg.170_158825 JE.Lundberg.170_159642 JE.Lundberg.170_162819 JE.Lundberg.170_162873 JE.Lundberg.170_168487 JE.Lundberg.170_168882 JE.Lundberg.170_169275 JE.Lundberg.170_176072 JE.Lundberg.170_181702 JE.Lundberg.170_185966 JE.Lundberg.170_186190 JE.Lundberg.170_191162 JE.Lundberg.170_191183 JE.Lundberg.170_195037 JE.Lundberg.170_206627 JE.Lundberg.170_209782 JE.Lundberg.170_220571 JE.Lundberg.170_224556 JE.Lundberg.170_228021 JE.Lundberg.170_230233 JE.Lundberg.170_241035 JE.Lundberg.170_241382 JE.Lundberg.170_241676 JE.Lundberg.170_252245 JE.Lundberg.170_252275 JE.Lundberg.170_255813 JE.Lundberg.170_259314 JE.Lundberg.170_261594 JE.Lundberg.170_262846 JE.Lundberg.170_263827 JE.Lundberg.170_264608 JE.Lundberg.170_276626 JE.Lundberg.170_283108 JE.Lundberg.170_286460 JE.Lundberg.170_287820 JE.Lundberg.170_298371 JE.Lundberg.170_299628 JE.Lundberg.170_301718 JE.Lundberg.170_303332 JE.Lundberg.170_303530 JE.Lundberg.170_308056 JE.Lundberg.170_308889 JE.Lundberg.170_309069 JE.Lundberg.170_310528 JE.Lundberg.170_310767 JE.Lundberg.170_313833 JE.Lundberg.170_315488 JE.Lundberg.170_316148 JE.Lundberg.170_327257 JE.Lundberg.170_327555 JE.Lundberg.170_335369 JE.Lundberg.170_352331 JE.Lundberg.170_353514 JE.Lundberg.170_353628 JE.Lundberg.170_356198 JE.Lundberg.170_356237 JE.Lundberg.170_372550 JE.Lundberg.170_379974 JE.Lundberg.170_380180 JE.Lundberg.170_382966 JE.Lundberg.170_385611 JE.Lundberg.170_387392 JE.Lundberg.170_389250 JE.Lundberg.170_390229 JE.Lundberg.170_390301 JE.Lundberg.170_394898 JE.Lundberg.170_397745 JE.Lundberg.170_402031 JE.Lundberg.170_402335 JE.Lundberg.170_410559 JE.Lundberg.170_416135 JE.Lundberg.170_416255 JE.Lundberg.170_416445 JE.Lundberg.170_418707 JE.Lundberg.170_426788 JE.Lundberg.170_427523 JE.Lundberg.170_430984 JE.Lundberg.170_431127 JE.Lundberg.170_438073 JE.Lundberg.170_439316 JE.Lundberg.170_453507 JE.Lundberg.170_460997 JE.Lundberg.170_466627 JE.Lundberg.170_472989 JE.Lundberg.170_473922 JE.Lundberg.170_476388 JE.Lundberg.170_478393 JE.Lundberg.170_479240 JE.Lundberg.170_488345 JE.Lundberg.170_492418 JE.Lundberg.170_497293 JE.Lundberg.170_504954 JE.Lundberg.170_508573 JE.Lundberg.170_511890 JE.Lundberg.170_513957 JE.Lundberg.170_516123 JE.Lundberg.170_516778 JE.Lundberg.170_518249 JE.Lundberg.170_522935 JE.Lundberg.170_529979 JE.Lundberg.170_540183 JE.Lundberg.170_540577 JE.Lundberg.170_541360 JE.Lundberg.170_542544 JE.Lundberg.170_543813 JE.Lundberg.170_544116 JE.Lundberg.170_547523 JE.Lundberg.170_548990 JE.Lundberg.170_549999 JE.Lundberg.170_550072 JE.Lundberg.170_550391 JE.Lundberg.170_550631 JE.Lundberg.170_554743 JE.Lundberg.170_562743 JE.Lundberg.170_564976 JE.Lundberg.170_565209 JE.Lundberg.170_572202 JE.Lundberg.170_582907 JE.Lundberg.170_586652 JE.Lundberg.170_588770 JE.Lundberg.170_588998 JE.Lundberg.170_589189 JE.Lundberg.170_590476 JE.Lundberg.170_596232 JE.Lundberg.170_602567 JE.Lundberg.170_605245 JE.Lundberg.170_613009 JE.Lundberg.170_620330 JE.Lundberg.170_621243 JE.Lundberg.170_624103 JE.Lundberg.170_624521 JE.Lundberg.170_625064 JE.Lundberg.170_625618 JE.Lundberg.170_626823 JE.Lundberg.170_629332 JE.Lundberg.170_629555 JE.Lundberg.170_629692 JE.Lundberg.170_632041 JE.Lundberg.170_634423 JE.Lundberg.170_634742 JE.Lundberg.170_643006 JE.Lundberg.170_643550 JE.Lundberg.170_648280 JE.Lundberg.170_652171 JE.Lundberg.170_656252 JE.Lundberg.170_656568 JE.Lundberg.170_658836 JE.Lundberg.170_668097 JE.Lundberg.170_668290 JE.Lundberg.170_677165 JE.Lundberg.170_680078 JE.Lundberg.170_682822 JE.Lundberg.170_686343 JE.Lundberg.170_686462 JE.Lundberg.170_701004 JE.Lundberg.170_703924 JE.Lundberg.170_706139 JE.Lundberg.170_711479 JE.Lundberg.170_715073 JE.Lundberg.170_722872 JE.Lundberg.170_723044 JE.Lundberg.170_731876 JE.Lundberg.170_741756 JE.Lundberg.170_741887 JE.Lundberg.170_763398 JE.Lundberg.170_766955 JE.Lundberg.170_772618 JE.Lundberg.170_778859 JE.Lundberg.170_779928 JE.Lundberg.170_780796 JE.Lundberg.170_781640 JE.Lundberg.170_781886 JE.Lundberg.170_799161 JE.Lundberg.170_799410 JE.Lundberg.170_803522 JE.Lundberg.170_803718 JE.Lundberg.170_804583 JE.Lundberg.170_804602 JE.Lundberg.170_808570 JE.Lundberg.170_808849 JE.Lundberg.170_820355 JE.Lundberg.170_824037 JE.Lundberg.170_831661 JE.Lundberg.170_831806 JE.Lundberg.170_835474 JE.Lundberg.170_842096 JE.Lundberg.170_843413 JE.Lundberg.170_845526 JE.Lundberg.170_847998 JE.Lundberg.170_856596 JE.Lundberg.170_857688 JE.Lundberg.170_871050 JE.Lundberg.170_876376 JE.Lundberg.170_882798 JE.Lundberg.170_884491 JE.Lundberg.170_886370 JE.Lundberg.170_888671 JE.Lundberg.170_908839 JE.Lundberg.170_914774 JE.Lundberg.170_915408 JE.Lundberg.170_920078 JE.Lundberg.170_922686 JE.Lundberg.170_922950 JE.Lundberg.170_927425 JE.Lundberg.170_939457 JE.Lundberg.170_945389 JE.Lundberg.170_948202 JE.Lundberg.170_952552 JE.Lundberg.170_956968 JE.Lundberg.170_957718 JE.Lundberg.170_959813 JE.Lundberg.170_961581 JE.Lundberg.170_964899 JE.Lundberg.170_971969 JE.Lundberg.170_976813 JE.Lundberg.170_984841 JE.Lundberg.170_989919 JE.Lundberg.170_991556 JE.Lundberg.170_1000620 JE.Lundberg.170_1003522 JE.Lundberg.170_1003610 JE.Lundberg.170_1007065 JE.Lundberg.170_1008091 JE.Lundberg.170_1017275 JE.Lundberg.170_1021497 JE.Lundberg.170_1028036 JE.Lundberg.170_1031580 JE.Lundberg.170_1035138 JE.Lundberg.170_1036665 JE.Lundberg.170_1039674 JE.Lundberg.170_1039857 JE.Lundberg.170_1045592 JE.Lundberg.170_1046626 JE.Lundberg.170_1046641 JE.Lundberg.170_1050244 JE.Lundberg.170_1052014 JE.Lundberg.170_1052410 JE.Lundberg.170_1052467 JE.Lundberg.170_1053955 JE.Lundberg.170_1055797 JE.Lundberg.170_1055828 JE.Lundberg.170_1057711 JE.Lundberg.170_1068561 JE.Lundberg.170_1069189 JE.Lundberg.170_1072905 JE.Lundberg.170_1073952 JE.Lundberg.170_1074079 JE.Lundberg.170_1079377 JE.Lundberg.170_1081953 JE.Lundberg.170_1082915 JE.Lundberg.170_1087360 JE.Lundberg.170_1094755 JE.Lundberg.170_1104419 JE.Lundberg.170_1109902 JE.Lundberg.170_1110617 JE.Lundberg.170_1110814 JE.Lundberg.170_1118561 JE.Lundberg.170_1119984 JE.Lundberg.171_580 JE.Lundberg.171_950 JE.Lundberg.171_1392 JE.Lundberg.171_3165 JE.Lundberg.171_4043 JE.Lundberg.171_5075 JE.Lundberg.171_5598 JE.Lundberg.171_7903 JE.Lundberg.171_8018 JE.Lundberg.171_8040 JE.Lundberg.171_8699 JE.Lundberg.171_9119 JE.Lundberg.171_9224 JE.Lundberg.171_9267 JE.Lundberg.171_9714 JE.Lundberg.171_9831 JE.Lundberg.171_10551 JE.Lundberg.171_11668 JE.Lundberg.171_11837 JE.Lundberg.171_11912 JE.Lundberg.171_12011 JE.Lundberg.171_13258 JE.Lundberg.171_14598 JE.Lundberg.171_15233 JE.Lundberg.171_15330 JE.Lundberg.171_15789 JE.Lundberg.171_17880 JE.Lundberg.171_17971 JE.Lundberg.171_19714 JE.Lundberg.171_19769 JE.Lundberg.171_19964 JE.Lundberg.171_20887 JE.Lundberg.171_20893 JE.Lundberg.171_21708 JE.Lundberg.171_23459 JE.Lundberg.171_23567 JE.Lundberg.171_24043 JE.Lundberg.171_24550 JE.Lundberg.171_24740 JE.Lundberg.171_25028 JE.Lundberg.171_27523 JE.Lundberg.171_27538 JE.Lundberg.171_30024 JE.Lundberg.171_30173 JE.Lundberg.171_30385 JE.Lundberg.171_30747 JE.Lundberg.171_32161 JE.Lundberg.171_32893 JE.Lundberg.171_33329 JE.Lundberg.171_33539 JE.Lundberg.171_34163 JE.Lundberg.171_34352 JE.Lundberg.171_35918 JE.Lundberg.171_36433 JE.Lundberg.171_36742 JE.Lundberg.171_37935 JE.Lundberg.171_38291 JE.Lundberg.171_39345 JE.Lundberg.171_40215 JE.Lundberg.171_40343 JE.Lundberg.171_40539 JE.Lundberg.171_40871 JE.Lundberg.171_41205 JE.Lundberg.171_42877 JE.Lundberg.171_45970 JE.Lundberg.171_47123 JE.Lundberg.171_47669 JE.Lundberg.171_47829 JE.Lundberg.171_48239 JE.Lundberg.171_48479 JE.Lundberg.171_49540 JE.Lundberg.171_50403 JE.Lundberg.171_54168 JE.Lundberg.171_54569 JE.Lundberg.171_54883 JE.Lundberg.171_56929 JE.Lundberg.171_57582 JE.Lundberg.171_57647 JE.Lundberg.171_57802 JE.Lundberg.171_58319 JE.Lundberg.171_59530 JE.Lundberg.171_59764 JE.Lundberg.171_60845 JE.Lundberg.171_61631 JE.Lundberg.171_63380 JE.Lundberg.171_63540 JE.Lundberg.171_63579 JE.Lundberg.171_63660 JE.Lundberg.171_63789 JE.Lundberg.171_64923 JE.Lundberg.171_65032 JE.Lundberg.171_66621 JE.Lundberg.171_67150 JE.Lundberg.171_67241 JE.Lundberg.171_68865 JE.Lundberg.171_69616 JE.Lundberg.171_72318 JE.Lundberg.171_72511 JE.Lundberg.171_72809 JE.Lundberg.171_73433 JE.Lundberg.171_74940 JE.Lundberg.171_75235 JE.Lundberg.171_76023 JE.Lundberg.171_77175 JE.Lundberg.171_77502 JE.Lundberg.171_77761 JE.Lundberg.171_80442 JE.Lundberg.171_80483 JE.Lundberg.171_80955 JE.Lundberg.171_80973 JE.Lundberg.171_81220 JE.Lundberg.171_81871 JE.Lundberg.171_82571 JE.Lundberg.171_85303 JE.Lundberg.171_86431 JE.Lundberg.171_86997 JE.Lundberg.171_87362 JE.Lundberg.171_87944 JE.Lundberg.171_88035 JE.Lundberg.171_88645 JE.Lundberg.171_89375 JE.Lundberg.171_89632 JE.Lundberg.171_91046 JE.Lundberg.171_91166 JE.Lundberg.171_91178 JE.Lundberg.171_92092 JE.Lundberg.171_92442 JE.Lundberg.171_95075 JE.Lundberg.171_96251 JE.Lundberg.171_96989 JE.Lundberg.171_97684 JE.Lundberg.171_97953 JE.Lundberg.171_100567 JE.Lundberg.171_100865 JE.Lundberg.171_101262 JE.Lundberg.171_101467 JE.Lundberg.171_101599 JE.Lundberg.171_101851 JE.Lundberg.171_103094 JE.Lundberg.171_103273 JE.Lundberg.171_104695 JE.Lundberg.171_105977 JE.Lundberg.171_107582 JE.Lundberg.171_108085 JE.Lundberg.171_108760 JE.Lundberg.171_109221 JE.Lundberg.171_113094 JE.Lundberg.171_113366 JE.Lundberg.171_114838 JE.Lundberg.171_115449 JE.Lundberg.171_116057 JE.Lundberg.171_117515 JE.Lundberg.171_117618 JE.Lundberg.171_118020 JE.Lundberg.171_118034 JE.Lundberg.171_120311 JE.Lundberg.171_120823 JE.Lundberg.171_121273 JE.Lundberg.171_122399 JE.Lundberg.171_122689 JE.Lundberg.171_124762 JE.Lundberg.171_126115 JE.Lundberg.171_126297 JE.Lundberg.171_126624 JE.Lundberg.171_128812 JE.Lundberg.171_129259 JE.Lundberg.171_130471 JE.Lundberg.171_130951 JE.Lundberg.171_131170 JE.Lundberg.171_132816 JE.Lundberg.171_133004 JE.Lundberg.171_134361 JE.Lundberg.171_134905 JE.Lundberg.171_135923 JE.Lundberg.171_136526 JE.Lundberg.171_136901 JE.Lundberg.171_137497 JE.Lundberg.171_137638 JE.Lundberg.171_138294 JE.Lundberg.171_139001 JE.Lundberg.171_140704 JE.Lundberg.171_141197 JE.Lundberg.171_141233 JE.Lundberg.171_143241 JE.Lundberg.171_144537 JE.Lundberg.171_144621 JE.Lundberg.171_144985 JE.Lundberg.171_145254 JE.Lundberg.171_148076 JE.Lundberg.171_148102 JE.Lundberg.171_148528 JE.Lundberg.171_148542 JE.Lundberg.171_149922 JE.Lundberg.171_151603 JE.Lundberg.171_151805 JE.Lundberg.171_152094 JE.Lundberg.171_153253 JE.Lundberg.171_156154 JE.Lundberg.171_157763 JE.Lundberg.171_159768 JE.Lundberg.171_160046 JE.Lundberg.171_161914 JE.Lundberg.171_162709 JE.Lundberg.171_162978 JE.Lundberg.171_163294 JE.Lundberg.171_163351 JE.Lundberg.171_164038 JE.Lundberg.171_164652 JE.Lundberg.171_165800 JE.Lundberg.171_165828 JE.Lundberg.171_165970 JE.Lundberg.171_166367 JE.Lundberg.171_166536 JE.Lundberg.171_170073 JE.Lundberg.171_170567 JE.Lundberg.171_170866 JE.Lundberg.171_171707 JE.Lundberg.171_172836 JE.Lundberg.171_173783 JE.Lundberg.171_174104 JE.Lundberg.171_174394 JE.Lundberg.171_174907 JE.Lundberg.171_175490 JE.Lundberg.171_175703 JE.Lundberg.171_176506 JE.Lundberg.171_179177 JE.Lundberg.171_180627 JE.Lundberg.171_181559 JE.Lundberg.171_183847 JE.Lundberg.171_184208 JE.Lundberg.171_184329 JE.Lundberg.171_184900 JE.Lundberg.171_186928 JE.Lundberg.171_187444 JE.Lundberg.171_188077 JE.Lundberg.171_188390 JE.Lundberg.171_188710 JE.Lundberg.171_189464 JE.Lundberg.171_189496 JE.Lundberg.171_189570 JE.Lundberg.171_190872 JE.Lundberg.171_192054 JE.Lundberg.171_192240 JE.Lundberg.171_192260 JE.Lundberg.171_192517 JE.Lundberg.171_193974 JE.Lundberg.171_195260 JE.Lundberg.171_196067 JE.Lundberg.171_196076 JE.Lundberg.171_196139 JE.Lundberg.171_197311 JE.Lundberg.171_197388 JE.Lundberg.171_197771 JE.Lundberg.171_198733 JE.Lundberg.171_198752 JE.Lundberg.171_198949 JE.Lundberg.171_199499 JE.Lundberg.171_200171 JE.Lundberg.171_200426 JE.Lundberg.171_200882 JE.Lundberg.171_201507 JE.Lundberg.171_201753 JE.Lundberg.171_202141 JE.Lundberg.171_202520 JE.Lundberg.171_202816 JE.Lundberg.171_202882 JE.Lundberg.171_204102 JE.Lundberg.171_204263 JE.Lundberg.171_206729 JE.Lundberg.171_207430 JE.Lundberg.171_208461 JE.Lundberg.171_209054 JE.Lundberg.171_210523 JE.Lundberg.171_210757 JE.Lundberg.171_211248 JE.Lundberg.171_212203 JE.Lundberg.171_213869 JE.Lundberg.171_213881 JE.Lundberg.171_214059 JE.Lundberg.171_214084 JE.Lundberg.171_214226 JE.Lundberg.171_215119 JE.Lundberg.171_216308 JE.Lundberg.171_217460 JE.Lundberg.171_217553 JE.Lundberg.171_217701 JE.Lundberg.171_217922 JE.Lundberg.171_218105 JE.Lundberg.171_218465 JE.Lundberg.171_218640 JE.Lundberg.171_218996 JE.Lundberg.171_219229 JE.Lundberg.171_219239 JE.Lundberg.171_219316 JE.Lundberg.171_219789 JE.Lundberg.171_219792 JE.Lundberg.171_221342 JE.Lundberg.171_221529 JE.Lundberg.171_222507 JE.Lundberg.171_224738 JE.Lundberg.171_225206 JE.Lundberg.171_226363 JE.Lundberg.171_226822 JE.Lundberg.171_227603 JE.Lundberg.171_228233 JE.Lundberg.171_230295 JE.Lundberg.171_230781 JE.Lundberg.171_230952 JE.Lundberg.171_231104 JE.Lundberg.171_231668 JE.Lundberg.171_232429 JE.Lundberg.171_234187 JE.Lundberg.171_235468 JE.Lundberg.171_237434 JE.Lundberg.171_237984 JE.Lundberg.171_239215 JE.Lundberg.171_239791 JE.Lundberg.171_239796 JE.Lundberg.171_240230 JE.Lundberg.171_240358 JE.Lundberg.171_240684 JE.Lundberg.171_240746 JE.Lundberg.171_241836 JE.Lundberg.171_243566 JE.Lundberg.171_244488 JE.Lundberg.171_245366 JE.Lundberg.171_245479 JE.Lundberg.171_245605 JE.Lundberg.171_245771 JE.Lundberg.171_247801 JE.Lundberg.171_248590 JE.Lundberg.171_248741 JE.Lundberg.171_249819 JE.Lundberg.171_253318 JE.Lundberg.171_254081 JE.Lundberg.171_254320 JE.Lundberg.171_254453 JE.Lundberg.171_255195 JE.Lundberg.171_255204 JE.Lundberg.171_255816 JE.Lundberg.171_255953 JE.Lundberg.171_256985 JE.Lundberg.171_257293 JE.Lundberg.171_257531 JE.Lundberg.171_257642 JE.Lundberg.171_257834 JE.Lundberg.171_258240 JE.Lundberg.171_258861 JE.Lundberg.171_259396 JE.Lundberg.171_259850 JE.Lundberg.171_260022 JE.Lundberg.171_260847 JE.Lundberg.171_261049 JE.Lundberg.171_261833 JE.Lundberg.171_265978 JE.Lundberg.171_266680 JE.Lundberg.171_267514 JE.Lundberg.171_267530 JE.Lundberg.171_267665 JE.Lundberg.171_268289 JE.Lundberg.171_268682 JE.Lundberg.171_270159 JE.Lundberg.171_272149 JE.Lundberg.171_272629 JE.Lundberg.171_273758 JE.Lundberg.171_274485 JE.Lundberg.171_275383 JE.Lundberg.171_276334 JE.Lundberg.171_276753 JE.Lundberg.171_276983 JE.Lundberg.171_277752 JE.Lundberg.171_278660 JE.Lundberg.171_278796 JE.Lundberg.171_279321 JE.Lundberg.171_280628 JE.Lundberg.171_281883 JE.Lundberg.171_282106 JE.Lundberg.171_282247 JE.Lundberg.171_282290 JE.Lundberg.171_283258 JE.Lundberg.171_283859 JE.Lundberg.171_284178 JE.Lundberg.171_284367 JE.Lundberg.171_284862 JE.Lundberg.171_284892 JE.Lundberg.171_285716 JE.Lundberg.171_285746 JE.Lundberg.171_285994 JE.Lundberg.171_286873 JE.Lundberg.171_286941 JE.Lundberg.171_287813 JE.Lundberg.171_287966 JE.Lundberg.171_288048 JE.Lundberg.171_288079 JE.Lundberg.171_288312 JE.Lundberg.171_288581 JE.Lundberg.171_288840 JE.Lundberg.171_289387 JE.Lundberg.171_291079 JE.Lundberg.171_291218 JE.Lundberg.171_291904 JE.Lundberg.171_292528 JE.Lundberg.171_293036 JE.Lundberg.171_294255 JE.Lundberg.171_295594 JE.Lundberg.171_295676 JE.Lundberg.171_296924 JE.Lundberg.171_298053 JE.Lundberg.171_299262 JE.Lundberg.171_299879 JE.Lundberg.171_302646 JE.Lundberg.171_302815 JE.Lundberg.171_303480 JE.Lundberg.171_303927 JE.Lundberg.171_304984 JE.Lundberg.171_305033 JE.Lundberg.171_305670 JE.Lundberg.171_305877 JE.Lundberg.171_308525 JE.Lundberg.171_308837 JE.Lundberg.171_308956 JE.Lundberg.171_309226 JE.Lundberg.171_310162 JE.Lundberg.171_310460 JE.Lundberg.171_310929 JE.Lundberg.171_311372 JE.Lundberg.171_312141 JE.Lundberg.171_313158 JE.Lundberg.171_313782 JE.Lundberg.171_314479 JE.Lundberg.171_314545 JE.Lundberg.171_314701 JE.Lundberg.171_314764 JE.Lundberg.171_315657 JE.Lundberg.171_316206 JE.Lundberg.171_316304 JE.Lundberg.171_316907 JE.Lundberg.171_318149 JE.Lundberg.171_318309 JE.Lundberg.171_319348 JE.Lundberg.171_320765 JE.Lundberg.171_321273 JE.Lundberg.171_324043 JE.Lundberg.171_325524 JE.Lundberg.171_325664 JE.Lundberg.171_325863 JE.Lundberg.171_326139 JE.Lundberg.171_326560 JE.Lundberg.171_328009 JE.Lundberg.171_328316 JE.Lundberg.171_329235 JE.Lundberg.171_329957 JE.Lundberg.171_331496 JE.Lundberg.171_331967 JE.Lundberg.171_332262 JE.Lundberg.171_332629 JE.Lundberg.171_333728 JE.Lundberg.171_333902 JE.Lundberg.171_334173 JE.Lundberg.171_334614 JE.Lundberg.171_334780 JE.Lundberg.171_334941 JE.Lundberg.171_335318 JE.Lundberg.171_336329 JE.Lundberg.171_337245 JE.Lundberg.171_338145 JE.Lundberg.171_338306 JE.Lundberg.171_338598 JE.Lundberg.171_339546 JE.Lundberg.171_343266 JE.Lundberg.171_343339 JE.Lundberg.171_343936 JE.Lundberg.171_344847 JE.Lundberg.171_345716 JE.Lundberg.171_347249 JE.Lundberg.171_347884 JE.Lundberg.171_348302 JE.Lundberg.171_348407 JE.Lundberg.171_349105 JE.Lundberg.171_349357 JE.Lundberg.171_349747 JE.Lundberg.171_350361 JE.Lundberg.171_351698 JE.Lundberg.171_352497 JE.Lundberg.171_353090 JE.Lundberg.171_355628 JE.Lundberg.171_357211 JE.Lundberg.171_357359 JE.Lundberg.171_359944 JE.Lundberg.171_360171 JE.Lundberg.171_362887 JE.Lundberg.171_363276 JE.Lundberg.171_363516 JE.Lundberg.171_364047 JE.Lundberg.171_364229 JE.Lundberg.171_366774 JE.Lundberg.171_367275 JE.Lundberg.171_367473 JE.Lundberg.171_367888 JE.Lundberg.171_367909 JE.Lundberg.171_367913 JE.Lundberg.171_368147 JE.Lundberg.171_368163 JE.Lundberg.171_369190 JE.Lundberg.171_369331 JE.Lundberg.171_369339 JE.Lundberg.171_370055 JE.Lundberg.171_370958 JE.Lundberg.171_371799 JE.Lundberg.171_372002 JE.Lundberg.171_372017 JE.Lundberg.171_372158 JE.Lundberg.171_372216 JE.Lundberg.171_372527 JE.Lundberg.171_372655 JE.Lundberg.171_372656 JE.Lundberg.171_374087 JE.Lundberg.171_374186 JE.Lundberg.171_376128 JE.Lundberg.171_376520 JE.Lundberg.171_377355 JE.Lundberg.171_377826 JE.Lundberg.171_377931 JE.Lundberg.171_378708 JE.Lundberg.171_378991 JE.Lundberg.171_380008 JE.Lundberg.171_380287 JE.Lundberg.171_380338 JE.Lundberg.171_381017 JE.Lundberg.171_381236 JE.Lundberg.171_381837 JE.Lundberg.171_382596 JE.Lundberg.171_382850 JE.Lundberg.171_382985 JE.Lundberg.171_383896 JE.Lundberg.171_384328 JE.Lundberg.171_384618 JE.Lundberg.171_385094 JE.Lundberg.171_385646 JE.Lundberg.171_386342 JE.Lundberg.171_386715 JE.Lundberg.171_386809 JE.Lundberg.171_387350 JE.Lundberg.171_387534 JE.Lundberg.171_389301 JE.Lundberg.171_390554 JE.Lundberg.171_391670 JE.Lundberg.171_391820 JE.Lundberg.171_391956 JE.Lundberg.171_392183 JE.Lundberg.171_394179 JE.Lundberg.171_394282 JE.Lundberg.171_394446 JE.Lundberg.171_395276 JE.Lundberg.171_396362 JE.Lundberg.171_398522 JE.Lundberg.171_400378 JE.Lundberg.171_402269 JE.Lundberg.171_402349 JE.Lundberg.171_403703 JE.Lundberg.171_405055 JE.Lundberg.171_405244 JE.Lundberg.171_405956 JE.Lundberg.171_406903 JE.Lundberg.171_406942 JE.Lundberg.171_407431 JE.Lundberg.171_407472 JE.Lundberg.171_407866 JE.Lundberg.171_412221 JE.Lundberg.171_412387 JE.Lundberg.171_414401 JE.Lundberg.171_414404 JE.Lundberg.171_414902 JE.Lundberg.171_415610 JE.Lundberg.171_415950 JE.Lundberg.171_416096 JE.Lundberg.171_417384 JE.Lundberg.171_418029 JE.Lundberg.171_418315 JE.Lundberg.171_418541 JE.Lundberg.171_418809 JE.Lundberg.171_419166 JE.Lundberg.171_419843 JE.Lundberg.171_419976 JE.Lundberg.171_420961 JE.Lundberg.171_422182 JE.Lundberg.171_422445 JE.Lundberg.171_422667 JE.Lundberg.171_422962 JE.Lundberg.171_423581 JE.Lundberg.171_425583 JE.Lundberg.171_425872 JE.Lundberg.171_427721 JE.Lundberg.171_427731 JE.Lundberg.171_428047 JE.Lundberg.171_428914 JE.Lundberg.171_428951 JE.Lundberg.171_430990 JE.Lundberg.171_433074 JE.Lundberg.171_433104 JE.Lundberg.171_433601 JE.Lundberg.171_433826 JE.Lundberg.171_433912 JE.Lundberg.171_434279 JE.Lundberg.171_436057 JE.Lundberg.171_436156 JE.Lundberg.171_437392 JE.Lundberg.171_439094 JE.Lundberg.171_439281 JE.Lundberg.171_439924 JE.Lundberg.171_440204 JE.Lundberg.171_440457 JE.Lundberg.171_441212 JE.Lundberg.171_442041 JE.Lundberg.171_442347 JE.Lundberg.171_442588 JE.Lundberg.171_442666 JE.Lundberg.171_442789 JE.Lundberg.171_444311 JE.Lundberg.171_446625 JE.Lundberg.171_446785 JE.Lundberg.171_447454 JE.Lundberg.171_448280 JE.Lundberg.171_450253 JE.Lundberg.171_450572 JE.Lundberg.171_451080 JE.Lundberg.171_452578 JE.Lundberg.171_453121 JE.Lundberg.171_454459 JE.Lundberg.171_455197 JE.Lundberg.171_455969 JE.Lundberg.171_459827 JE.Lundberg.171_459845 JE.Lundberg.171_459923 JE.Lundberg.171_460717 JE.Lundberg.171_461251 JE.Lundberg.171_462216 JE.Lundberg.171_463205 JE.Lundberg.171_463800 JE.Lundberg.171_464008 JE.Lundberg.171_464417 JE.Lundberg.171_464583 JE.Lundberg.171_464898 JE.Lundberg.171_465966 JE.Lundberg.171_466553 JE.Lundberg.171_466576 JE.Lundberg.171_467148 JE.Lundberg.171_468134 JE.Lundberg.171_468689 JE.Lundberg.171_469328 JE.Lundberg.171_469687 JE.Lundberg.171_471461 JE.Lundberg.171_472491 JE.Lundberg.171_473924 JE.Lundberg.171_474475 JE.Lundberg.171_475449 JE.Lundberg.171_476080 JE.Lundberg.171_476344 JE.Lundberg.171_478183 JE.Lundberg.171_479473 JE.Lundberg.171_479520 JE.Lundberg.171_480440 JE.Lundberg.171_480765 JE.Lundberg.171_481887 JE.Lundberg.171_483325 JE.Lundberg.171_483694 JE.Lundberg.171_483926 JE.Lundberg.171_486390 JE.Lundberg.171_486514 JE.Lundberg.171_487782 JE.Lundberg.171_487802 JE.Lundberg.171_489926 JE.Lundberg.171_490044 JE.Lundberg.171_490148 JE.Lundberg.171_493558 JE.Lundberg.171_493698 JE.Lundberg.171_494354 JE.Lundberg.171_494458 JE.Lundberg.171_495297 JE.Lundberg.171_495589 JE.Lundberg.171_496636 JE.Lundberg.171_498190 JE.Lundberg.171_498316 JE.Lundberg.171_499376 JE.Lundberg.171_499853 JE.Lundberg.171_500766 JE.Lundberg.171_501650 JE.Lundberg.171_502033 JE.Lundberg.171_502936 JE.Lundberg.171_503269 JE.Lundberg.171_506323 JE.Lundberg.171_506575 JE.Lundberg.171_507874 JE.Lundberg.171_509467 JE.Lundberg.171_510656 JE.Lundberg.171_511943 JE.Lundberg.171_512819 JE.Lundberg.171_513178 JE.Lundberg.171_513936 JE.Lundberg.171_514749 JE.Lundberg.171_514766 JE.Lundberg.171_515029 JE.Lundberg.171_516439 JE.Lundberg.171_516651 JE.Lundberg.171_517133 JE.Lundberg.171_517639 JE.Lundberg.171_518841 JE.Lundberg.171_518956 JE.Lundberg.171_519965 JE.Lundberg.171_520541 JE.Lundberg.171_520580 JE.Lundberg.171_521170 JE.Lundberg.171_521760 JE.Lundberg.171_522153 JE.Lundberg.171_522290 JE.Lundberg.171_522321 JE.Lundberg.171_522823 JE.Lundberg.171_524149 JE.Lundberg.171_524317 JE.Lundberg.171_524762 JE.Lundberg.171_526357 JE.Lundberg.171_526392 JE.Lundberg.171_526596 JE.Lundberg.171_528747 JE.Lundberg.171_531212 JE.Lundberg.171_531281 JE.Lundberg.171_532109 JE.Lundberg.171_532254 JE.Lundberg.171_532384 JE.Lundberg.171_533636 JE.Lundberg.171_534532 JE.Lundberg.171_536263 JE.Lundberg.171_537769 JE.Lundberg.171_538051 JE.Lundberg.171_539304 JE.Lundberg.171_539816 JE.Lundberg.171_540395 JE.Lundberg.171_540408 JE.Lundberg.171_541775 JE.Lundberg.171_541824 JE.Lundberg.171_542719 JE.Lundberg.171_542888 JE.Lundberg.171_542902 JE.Lundberg.171_543022 JE.Lundberg.171_543251 JE.Lundberg.171_543902 JE.Lundberg.171_543956 JE.Lundberg.171_544392 JE.Lundberg.171_544514 JE.Lundberg.171_545091 JE.Lundberg.171_546027 JE.Lundberg.171_546418 JE.Lundberg.171_547482 JE.Lundberg.171_547667 JE.Lundberg.171_548463 JE.Lundberg.171_549171 JE.Lundberg.171_549298 JE.Lundberg.171_549468 JE.Lundberg.171_549707 JE.Lundberg.171_550576 JE.Lundberg.171_550883 JE.Lundberg.171_550941 JE.Lundberg.171_551000 JE.Lundberg.171_552186 JE.Lundberg.171_552199 JE.Lundberg.171_552326 JE.Lundberg.171_552451 JE.Lundberg.171_553458 JE.Lundberg.171_553992 JE.Lundberg.171_554343 JE.Lundberg.171_554499 JE.Lundberg.171_554506 JE.Lundberg.171_554853 JE.Lundberg.171_557610 JE.Lundberg.171_558253 JE.Lundberg.171_558351 JE.Lundberg.171_558673 JE.Lundberg.171_558875 JE.Lundberg.171_561720 JE.Lundberg.171_562601 JE.Lundberg.171_563966 JE.Lundberg.171_565612 JE.Lundberg.171_566579 JE.Lundberg.171_567480 JE.Lundberg.171_567884 JE.Lundberg.171_568180 JE.Lundberg.171_568366 JE.Lundberg.171_569236 JE.Lundberg.171_570321 JE.Lundberg.171_570782 JE.Lundberg.171_571125 JE.Lundberg.171_572195 JE.Lundberg.171_572321 JE.Lundberg.171_573183 JE.Lundberg.171_573461 JE.Lundberg.171_573563 JE.Lundberg.171_573924 JE.Lundberg.171_574229 JE.Lundberg.171_574420 JE.Lundberg.171_574438 JE.Lundberg.171_574750 JE.Lundberg.171_575402 JE.Lundberg.171_575701 JE.Lundberg.171_576215 JE.Lundberg.171_576256 JE.Lundberg.171_577060 JE.Lundberg.171_578423 JE.Lundberg.171_579186 JE.Lundberg.171_580981 JE.Lundberg.171_581469 JE.Lundberg.171_582278 JE.Lundberg.171_582831 JE.Lundberg.171_583524 JE.Lundberg.171_584950 JE.Lundberg.171_585535 JE.Lundberg.171_585887 JE.Lundberg.171_586121 JE.Lundberg.171_588044 JE.Lundberg.171_589586 JE.Lundberg.171_590424 JE.Lundberg.171_590611 JE.Lundberg.171_592547 JE.Lundberg.171_592665 JE.Lundberg.171_592702 JE.Lundberg.171_592954 JE.Lundberg.171_593127 JE.Lundberg.171_593382 JE.Lundberg.171_593761 JE.Lundberg.171_594238 JE.Lundberg.171_595644 JE.Lundberg.171_596193 JE.Lundberg.171_597526 JE.Lundberg.171_597619 JE.Lundberg.171_598229 JE.Lundberg.171_599956 JE.Lundberg.171_600319 JE.Lundberg.171_601001 JE.Lundberg.171_601164 JE.Lundberg.171_603020 JE.Lundberg.171_603322 JE.Lundberg.171_604512 JE.Lundberg.171_604878 JE.Lundberg.171_604980 JE.Lundberg.171_605368 JE.Lundberg.171_605688 JE.Lundberg.171_605848 JE.Lundberg.171_605964 JE.Lundberg.171_606011 JE.Lundberg.171_606126 JE.Lundberg.171_606591 JE.Lundberg.171_607024 JE.Lundberg.171_607185 JE.Lundberg.171_607987 JE.Lundberg.171_609236 JE.Lundberg.171_609464 JE.Lundberg.171_609795 JE.Lundberg.171_613399 JE.Lundberg.171_613552 JE.Lundberg.171_614438 JE.Lundberg.171_615694 JE.Lundberg.171_615873 JE.Lundberg.171_617737 JE.Lundberg.171_618350 JE.Lundberg.171_618714 JE.Lundberg.171_619197 JE.Lundberg.171_619212 JE.Lundberg.171_619375 JE.Lundberg.171_619438 JE.Lundberg.171_619478 JE.Lundberg.171_620713 JE.Lundberg.171_621147 JE.Lundberg.171_621438 JE.Lundberg.171_621779 JE.Lundberg.171_622214 JE.Lundberg.171_622497 JE.Lundberg.171_623075 JE.Lundberg.171_623991 JE.Lundberg.171_624682 JE.Lundberg.171_624885 JE.Lundberg.171_626372 JE.Lundberg.171_626450 JE.Lundberg.171_626896 JE.Lundberg.171_627380 JE.Lundberg.171_628728 JE.Lundberg.171_629201 JE.Lundberg.171_629240 JE.Lundberg.171_629248 JE.Lundberg.171_630574 JE.Lundberg.171_630792 JE.Lundberg.171_631347 JE.Lundberg.171_631801 JE.Lundberg.171_632693 JE.Lundberg.171_633078 JE.Lundberg.171_633972 JE.Lundberg.171_634628 JE.Lundberg.171_637719 JE.Lundberg.171_637754 JE.Lundberg.171_638558 JE.Lundberg.171_639096 JE.Lundberg.171_639505 JE.Lundberg.171_640165 JE.Lundberg.171_640397 JE.Lundberg.171_641416 JE.Lundberg.171_641571 JE.Lundberg.171_641664 JE.Lundberg.171_642990 JE.Lundberg.171_643498 JE.Lundberg.171_644578 JE.Lundberg.171_644748 JE.Lundberg.171_644796 JE.Lundberg.171_644887 JE.Lundberg.171_644970 JE.Lundberg.171_645173 JE.Lundberg.171_645304 JE.Lundberg.171_645453 JE.Lundberg.171_645531 JE.Lundberg.171_645787 JE.Lundberg.171_647377 JE.Lundberg.171_647559 JE.Lundberg.171_647572 JE.Lundberg.171_647755 JE.Lundberg.171_648870 JE.Lundberg.171_649552 JE.Lundberg.171_649801 JE.Lundberg.171_650463 JE.Lundberg.171_650948 JE.Lundberg.171_651294 JE.Lundberg.171_652129 JE.Lundberg.171_652191 JE.Lundberg.171_653315 JE.Lundberg.171_653764 JE.Lundberg.171_654801 JE.Lundberg.171_659451 JE.Lundberg.171_660031 JE.Lundberg.171_660773 JE.Lundberg.171_661721 JE.Lundberg.171_661881 JE.Lundberg.171_663199 JE.Lundberg.171_663881 JE.Lundberg.171_664194 JE.Lundberg.171_665835 JE.Lundberg.171_667215 JE.Lundberg.171_667522 JE.Lundberg.171_667694 JE.Lundberg.171_668498 JE.Lundberg.171_669929 JE.Lundberg.171_669956 JE.Lundberg.171_670243 JE.Lundberg.171_672005 JE.Lundberg.171_673065 JE.Lundberg.171_675492 JE.Lundberg.171_677338 JE.Lundberg.171_679967 JE.Lundberg.171_680449 JE.Lundberg.171_681345 JE.Lundberg.171_682617 JE.Lundberg.171_683579 JE.Lundberg.171_683940 JE.Lundberg.171_684010 JE.Lundberg.171_685372 JE.Lundberg.171_685560 JE.Lundberg.171_685903 JE.Lundberg.171_686480 JE.Lundberg.171_687867 JE.Lundberg.171_688608 JE.Lundberg.171_689295 JE.Lundberg.171_689760 JE.Lundberg.171_691663 JE.Lundberg.171_691701 JE.Lundberg.171_692145 JE.Lundberg.171_692812 JE.Lundberg.171_696769 JE.Lundberg.171_697070 JE.Lundberg.171_699822 JE.Lundberg.171_699847 JE.Lundberg.171_702077 JE.Lundberg.171_702503 JE.Lundberg.171_702712 JE.Lundberg.171_705048 JE.Lundberg.171_706717 JE.Lundberg.171_707480 JE.Lundberg.171_707975 JE.Lundberg.171_708882 JE.Lundberg.171_709562 JE.Lundberg.171_710085 JE.Lundberg.171_710178 JE.Lundberg.171_711919 JE.Lundberg.171_711993 JE.Lundberg.171_712401 JE.Lundberg.171_713225 JE.Lundberg.171_714086 JE.Lundberg.171_714221 JE.Lundberg.171_714352 JE.Lundberg.171_714641 JE.Lundberg.171_715233 JE.Lundberg.171_715512 JE.Lundberg.171_716040 JE.Lundberg.171_716147 JE.Lundberg.171_716214 JE.Lundberg.171_718484 JE.Lundberg.171_720352 JE.Lundberg.171_720560 JE.Lundberg.171_720573 JE.Lundberg.171_720849 JE.Lundberg.171_721013 JE.Lundberg.171_721479 JE.Lundberg.171_723317 JE.Lundberg.171_723377 JE.Lundberg.171_723399 JE.Lundberg.171_723492 JE.Lundberg.171_723609 JE.Lundberg.171_723613 JE.Lundberg.171_723954 JE.Lundberg.171_724559 JE.Lundberg.171_725412 JE.Lundberg.171_725603 JE.Lundberg.171_725859 JE.Lundberg.171_725907 JE.Lundberg.171_727284 JE.Lundberg.171_727439 JE.Lundberg.171_729927 JE.Lundberg.171_730880 JE.Lundberg.171_731629 JE.Lundberg.171_732360 JE.Lundberg.171_733286 JE.Lundberg.171_733552 JE.Lundberg.171_734703 JE.Lundberg.171_735663 JE.Lundberg.171_736444 JE.Lundberg.171_736621 JE.Lundberg.171_736845 JE.Lundberg.171_737244 JE.Lundberg.171_737324 JE.Lundberg.171_737684 JE.Lundberg.171_737712 JE.Lundberg.171_737983 JE.Lundberg.171_738108 JE.Lundberg.171_738247 JE.Lundberg.171_738424 JE.Lundberg.171_740284 JE.Lundberg.171_741862 JE.Lundberg.171_742046 JE.Lundberg.171_742329 JE.Lundberg.171_742977 JE.Lundberg.171_745179 JE.Lundberg.171_745849 JE.Lundberg.171_746492 JE.Lundberg.171_747422 JE.Lundberg.171_747705 JE.Lundberg.171_748495 JE.Lundberg.171_748733 JE.Lundberg.171_749169 JE.Lundberg.171_749366 JE.Lundberg.171_750354 JE.Lundberg.171_750397 JE.Lundberg.171_750616 JE.Lundberg.171_751191 JE.Lundberg.171_752769 JE.Lundberg.171_753813 JE.Lundberg.171_754104 JE.Lundberg.171_754804 JE.Lundberg.171_754847 JE.Lundberg.171_755065 JE.Lundberg.171_755067 JE.Lundberg.171_755735 JE.Lundberg.171_756580 JE.Lundberg.171_758015 JE.Lundberg.171_761588 JE.Lundberg.171_761843 JE.Lundberg.171_762990 JE.Lundberg.171_763209 JE.Lundberg.171_764319 JE.Lundberg.171_764629 JE.Lundberg.171_765006 JE.Lundberg.171_765417 JE.Lundberg.171_765512 JE.Lundberg.171_765762 JE.Lundberg.171_765824 JE.Lundberg.171_766032 JE.Lundberg.171_767655 JE.Lundberg.171_769064 JE.Lundberg.171_771832 JE.Lundberg.171_772212 JE.Lundberg.171_772256 JE.Lundberg.171_772327 JE.Lundberg.171_772388 JE.Lundberg.171_774647 JE.Lundberg.171_774895 JE.Lundberg.171_775069 JE.Lundberg.171_776062 JE.Lundberg.171_776320 JE.Lundberg.171_776540 JE.Lundberg.171_778909 JE.Lundberg.171_779776 JE.Lundberg.171_780427 JE.Lundberg.171_781476 JE.Lundberg.171_781685 JE.Lundberg.171_782896 JE.Lundberg.171_783710 JE.Lundberg.171_783837 JE.Lundberg.171_785272 JE.Lundberg.171_785291 JE.Lundberg.171_786355 JE.Lundberg.171_787041 JE.Lundberg.171_787082 JE.Lundberg.171_787455 JE.Lundberg.171_788268 JE.Lundberg.171_788365 JE.Lundberg.171_789128 JE.Lundberg.171_789479 JE.Lundberg.171_790592 JE.Lundberg.171_790722 JE.Lundberg.171_790842 JE.Lundberg.171_791553 JE.Lundberg.171_792879 JE.Lundberg.171_793295 JE.Lundberg.171_793773 JE.Lundberg.171_794052 JE.Lundberg.171_795277 JE.Lundberg.171_796464 JE.Lundberg.171_796674 JE.Lundberg.171_797030 JE.Lundberg.171_797955 JE.Lundberg.171_798743 JE.Lundberg.171_798835 JE.Lundberg.171_799264 JE.Lundberg.171_799739 JE.Lundberg.171_800443 JE.Lundberg.171_801066 JE.Lundberg.171_801437 JE.Lundberg.171_802145 JE.Lundberg.171_802377 JE.Lundberg.171_802397 JE.Lundberg.171_802931 JE.Lundberg.171_804453 JE.Lundberg.171_804688 JE.Lundberg.171_804723 JE.Lundberg.171_804929 JE.Lundberg.171_805840 JE.Lundberg.171_805894 JE.Lundberg.171_808299 JE.Lundberg.171_810092 JE.Lundberg.171_810762 JE.Lundberg.171_812858 JE.Lundberg.171_812900 JE.Lundberg.171_813059 JE.Lundberg.171_813075 JE.Lundberg.171_813674 JE.Lundberg.171_814279 JE.Lundberg.171_816437 JE.Lundberg.171_817585 JE.Lundberg.171_818434 JE.Lundberg.171_818915 JE.Lundberg.171_819012 JE.Lundberg.171_819486 JE.Lundberg.171_819849 JE.Lundberg.171_821027 JE.Lundberg.171_821944 JE.Lundberg.171_822215 JE.Lundberg.171_823259 JE.Lundberg.171_823358 JE.Lundberg.171_823848 JE.Lundberg.171_824319 JE.Lundberg.171_824592 JE.Lundberg.171_824734 JE.Lundberg.171_825244 JE.Lundberg.171_827026 JE.Lundberg.171_827336 JE.Lundberg.171_828364 JE.Lundberg.171_830532 JE.Lundberg.171_830691 JE.Lundberg.171_830745 JE.Lundberg.171_831766 JE.Lundberg.171_833340 JE.Lundberg.171_833372 JE.Lundberg.171_833640 JE.Lundberg.171_835879 JE.Lundberg.171_837107 JE.Lundberg.171_837363 JE.Lundberg.171_837472 JE.Lundberg.171_838457 JE.Lundberg.171_841496 JE.Lundberg.171_842782 JE.Lundberg.171_843312 JE.Lundberg.171_843750 JE.Lundberg.171_844812 JE.Lundberg.171_846095 JE.Lundberg.171_848781 JE.Lundberg.171_848825 JE.Lundberg.171_849954 JE.Lundberg.171_851202 JE.Lundberg.171_851609 JE.Lundberg.171_851782 JE.Lundberg.171_853350 JE.Lundberg.171_854056 JE.Lundberg.171_855070 JE.Lundberg.171_855918 JE.Lundberg.171_856836 JE.Lundberg.171_857038 JE.Lundberg.171_857107 JE.Lundberg.171_858441 JE.Lundberg.171_859055 JE.Lundberg.171_859657 JE.Lundberg.171_859761 JE.Lundberg.171_860004 JE.Lundberg.171_860113 JE.Lundberg.171_860195 JE.Lundberg.171_861395 JE.Lundberg.171_862458 JE.Lundberg.171_863804 JE.Lundberg.171_865407 JE.Lundberg.171_865620 JE.Lundberg.171_867698 JE.Lundberg.171_869131 JE.Lundberg.171_871189 JE.Lundberg.171_871750 JE.Lundberg.171_872114 JE.Lundberg.171_872416 JE.Lundberg.171_872932 JE.Lundberg.171_874747 JE.Lundberg.171_875936 JE.Lundberg.171_877032 JE.Lundberg.171_877069 JE.Lundberg.171_878083 JE.Lundberg.171_878881 JE.Lundberg.171_879988 JE.Lundberg.171_879998 JE.Lundberg.171_880585 JE.Lundberg.171_882011 JE.Lundberg.171_882134 JE.Lundberg.171_882438 JE.Lundberg.171_882459 JE.Lundberg.171_882796 JE.Lundberg.171_883095 JE.Lundberg.171_883245 JE.Lundberg.171_883483 JE.Lundberg.171_884419 JE.Lundberg.171_885280 JE.Lundberg.171_885463 JE.Lundberg.171_886271 JE.Lundberg.171_887408 JE.Lundberg.171_888680 JE.Lundberg.171_890414 JE.Lundberg.171_892029 JE.Lundberg.171_892292 JE.Lundberg.171_892439 JE.Lundberg.171_892625 JE.Lundberg.171_893730 JE.Lundberg.171_894910 JE.Lundberg.171_895118 JE.Lundberg.171_897591 JE.Lundberg.171_898503 JE.Lundberg.171_899385 JE.Lundberg.171_899403 JE.Lundberg.171_899629 JE.Lundberg.171_900517 JE.Lundberg.171_900966 JE.Lundberg.171_901710 JE.Lundberg.171_901754 JE.Lundberg.171_901806 JE.Lundberg.171_904009 JE.Lundberg.171_904572 JE.Lundberg.171_905137 JE.Lundberg.171_905328 JE.Lundberg.171_905635 JE.Lundberg.171_906301 JE.Lundberg.171_907140 JE.Lundberg.171_907211 JE.Lundberg.171_907286 JE.Lundberg.171_907909 JE.Lundberg.171_908130 JE.Lundberg.171_908241 JE.Lundberg.171_909746 JE.Lundberg.171_909803 JE.Lundberg.171_910406 JE.Lundberg.171_911218 JE.Lundberg.171_911273 JE.Lundberg.171_911412 JE.Lundberg.171_912628 JE.Lundberg.171_913169 JE.Lundberg.171_913605 JE.Lundberg.171_914777 JE.Lundberg.171_917034 JE.Lundberg.171_917321 JE.Lundberg.171_919037 JE.Lundberg.171_919318 JE.Lundberg.171_920098 JE.Lundberg.171_920171 JE.Lundberg.171_921251 JE.Lundberg.171_921710 JE.Lundberg.171_922406 JE.Lundberg.171_923062 JE.Lundberg.171_925357 JE.Lundberg.171_928285 JE.Lundberg.171_928870 JE.Lundberg.171_929852 JE.Lundberg.171_931837 JE.Lundberg.171_933296 JE.Lundberg.171_933310 JE.Lundberg.171_933476 JE.Lundberg.171_934572 JE.Lundberg.171_935358 JE.Lundberg.171_935520 JE.Lundberg.171_935677 JE.Lundberg.171_935882 JE.Lundberg.171_937603 JE.Lundberg.171_937683 JE.Lundberg.171_938705 JE.Lundberg.171_938927 JE.Lundberg.171_940645 JE.Lundberg.171_940795 JE.Lundberg.171_942884 JE.Lundberg.171_943197 JE.Lundberg.171_943508 JE.Lundberg.171_945050 JE.Lundberg.171_945661 JE.Lundberg.171_945878 JE.Lundberg.171_947377 JE.Lundberg.171_947584 JE.Lundberg.171_948929 JE.Lundberg.171_949049 JE.Lundberg.171_949089 JE.Lundberg.171_950046 JE.Lundberg.171_951594 JE.Lundberg.171_951712 JE.Lundberg.171_952236 JE.Lundberg.171_952934 JE.Lundberg.171_953045 JE.Lundberg.171_955056 JE.Lundberg.171_956418 JE.Lundberg.171_956603 JE.Lundberg.171_958132 JE.Lundberg.171_959021 JE.Lundberg.171_959443 JE.Lundberg.171_959633 JE.Lundberg.171_959719 JE.Lundberg.171_959733 JE.Lundberg.171_961074 JE.Lundberg.171_961336 JE.Lundberg.171_962655 JE.Lundberg.171_963212 JE.Lundberg.171_963612 JE.Lundberg.171_963627 JE.Lundberg.171_963783 JE.Lundberg.171_964856 JE.Lundberg.171_964956 JE.Lundberg.171_966529 JE.Lundberg.171_966756 JE.Lundberg.171_968891 JE.Lundberg.171_968956 JE.Lundberg.171_971927 JE.Lundberg.171_972109 JE.Lundberg.171_974487 JE.Lundberg.171_974541 JE.Lundberg.171_974932 JE.Lundberg.171_974978 JE.Lundberg.171_976410 JE.Lundberg.171_976599 JE.Lundberg.171_976834 JE.Lundberg.171_978051 JE.Lundberg.171_979945 JE.Lundberg.171_980050 JE.Lundberg.171_980207 JE.Lundberg.171_980829 JE.Lundberg.171_981009 JE.Lundberg.171_981275 JE.Lundberg.171_982533 JE.Lundberg.171_982763 JE.Lundberg.171_983350 JE.Lundberg.171_983694 JE.Lundberg.171_984023 JE.Lundberg.171_984027 JE.Lundberg.171_984254 JE.Lundberg.171_984997 JE.Lundberg.171_985491 JE.Lundberg.171_986339 JE.Lundberg.171_986938 JE.Lundberg.171_987589 JE.Lundberg.171_987772 JE.Lundberg.171_988672 JE.Lundberg.171_988889 JE.Lundberg.171_989298 JE.Lundberg.171_990326 JE.Lundberg.171_990438 JE.Lundberg.171_990460 JE.Lundberg.171_990528 JE.Lundberg.171_991456 JE.Lundberg.171_993643 JE.Lundberg.171_993737 JE.Lundberg.171_994137 JE.Lundberg.171_994598 JE.Lundberg.171_994838 JE.Lundberg.171_994895 JE.Lundberg.171_996404 JE.Lundberg.171_996784 JE.Lundberg.171_996894 JE.Lundberg.171_997389 JE.Lundberg.171_998627 JE.Lundberg.171_1000589 JE.Lundberg.171_1002294 JE.Lundberg.171_1002606 JE.Lundberg.171_1002729 JE.Lundberg.171_1002762 JE.Lundberg.171_1003018 JE.Lundberg.171_1003277 JE.Lundberg.171_1003611 JE.Lundberg.171_1003649 JE.Lundberg.171_1003865 JE.Lundberg.171_1004450 JE.Lundberg.171_1004616 JE.Lundberg.171_1004728 JE.Lundberg.171_1005747 JE.Lundberg.171_1006425 JE.Lundberg.171_1007255 JE.Lundberg.171_1007336 JE.Lundberg.171_1008347 JE.Lundberg.171_1009729 JE.Lundberg.171_1009857 JE.Lundberg.171_1009945 JE.Lundberg.171_1010058 JE.Lundberg.171_1011207 JE.Lundberg.171_1011323 JE.Lundberg.171_1011390 JE.Lundberg.171_1011402 JE.Lundberg.171_1011665 JE.Lundberg.171_1012467 JE.Lundberg.171_1014992 JE.Lundberg.171_1015566 JE.Lundberg.171_1016291 JE.Lundberg.171_1017474 JE.Lundberg.171_1018720 JE.Lundberg.171_1019080 JE.Lundberg.171_1019547 JE.Lundberg.171_1019633 JE.Lundberg.171_1021229 JE.Lundberg.171_1021434 JE.Lundberg.171_1021447 JE.Lundberg.171_1022599 JE.Lundberg.171_1022911 JE.Lundberg.171_1023178 JE.Lundberg.171_1023353 JE.Lundberg.171_1024090 JE.Lundberg.171_1024473 JE.Lundberg.171_1024555 JE.Lundberg.171_1024943 JE.Lundberg.171_1025102 JE.Lundberg.171_1025247 JE.Lundberg.171_1025299 JE.Lundberg.171_1026513 JE.Lundberg.171_1026635 JE.Lundberg.171_1028927 JE.Lundberg.171_1028935 JE.Lundberg.171_1032967 JE.Lundberg.171_1033045 JE.Lundberg.171_1033231 JE.Lundberg.171_1033424 JE.Lundberg.171_1033681 JE.Lundberg.171_1035218 JE.Lundberg.171_1035347 JE.Lundberg.171_1035596 JE.Lundberg.171_1038104 JE.Lundberg.171_1039042 JE.Lundberg.171_1039278 JE.Lundberg.171_1039966 JE.Lundberg.171_1041709 JE.Lundberg.171_1042188 JE.Lundberg.171_1043141 JE.Lundberg.171_1043207 JE.Lundberg.171_1046400 JE.Lundberg.171_1046411 JE.Lundberg.171_1048032 JE.Lundberg.171_1049734 JE.Lundberg.171_1050463 JE.Lundberg.171_1051206 JE.Lundberg.171_1051529 JE.Lundberg.171_1051577 JE.Lundberg.171_1052740 JE.Lundberg.171_1053259 JE.Lundberg.171_1054319 JE.Lundberg.171_1054364 JE.Lundberg.171_1054485 JE.Lundberg.171_1054488 JE.Lundberg.171_1054510 JE.Lundberg.171_1054816 JE.Lundberg.171_1055562 JE.Lundberg.171_1055661 JE.Lundberg.171_1055745 JE.Lundberg.171_1055826 JE.Lundberg.171_1056194 JE.Lundberg.171_1056449 JE.Lundberg.171_1056735 JE.Lundberg.171_1059867 JE.Lundberg.171_1060326 JE.Lundberg.171_1062279 JE.Lundberg.171_1062752 JE.Lundberg.171_1063644 JE.Lundberg.171_1064647 JE.Lundberg.171_1064748 JE.Lundberg.171_1064806 JE.Lundberg.171_1065042 JE.Lundberg.171_1065142 JE.Lundberg.171_1067060 JE.Lundberg.171_1067584 JE.Lundberg.171_1067639 JE.Lundberg.171_1069107 JE.Lundberg.171_1069676 JE.Lundberg.171_1070179 JE.Lundberg.171_1070262 JE.Lundberg.171_1070394 JE.Lundberg.171_1070408 JE.Lundberg.171_1070511 JE.Lundberg.171_1072733 JE.Lundberg.171_1072810 JE.Lundberg.171_1073074 JE.Lundberg.171_1073562 JE.Lundberg.171_1074010 JE.Lundberg.171_1074481 JE.Lundberg.171_1074666 JE.Lundberg.171_1074730 JE.Lundberg.171_1074767 JE.Lundberg.171_1075959 JE.Lundberg.171_1076008 JE.Lundberg.171_1076207 JE.Lundberg.171_1076671 JE.Lundberg.171_1076725 JE.Lundberg.171_1078848 JE.Lundberg.171_1079077 JE.Lundberg.171_1079126 JE.Lundberg.171_1079503 JE.Lundberg.171_1079684 JE.Lundberg.171_1079795 JE.Lundberg.171_1080202 JE.Lundberg.171_1080308 JE.Lundberg.171_1080435 JE.Lundberg.171_1080530 JE.Lundberg.171_1081105 JE.Lundberg.171_1081121 JE.Lundberg.171_1081262 JE.Lundberg.171_1083903 JE.Lundberg.171_1084061 JE.Lundberg.171_1084504 JE.Lundberg.171_1084573 JE.Lundberg.171_1084903 JE.Lundberg.171_1086167 JE.Lundberg.171_1086435 JE.Lundberg.171_1086649 JE.Lundberg.171_1086800 JE.Lundberg.171_1087479 JE.Lundberg.171_1087852 JE.Lundberg.171_1088242 JE.Lundberg.171_1088439 JE.Lundberg.171_1088933 JE.Lundberg.171_1088957 JE.Lundberg.171_1088974 JE.Lundberg.171_1089044 JE.Lundberg.171_1089786 JE.Lundberg.171_1090002 JE.Lundberg.171_1091166 JE.Lundberg.171_1091637 JE.Lundberg.171_1091677 JE.Lundberg.171_1091771 JE.Lundberg.171_1091849 JE.Lundberg.171_1091960 JE.Lundberg.171_1091979 JE.Lundberg.171_1092320 JE.Lundberg.171_1092832 JE.Lundberg.171_1093783 JE.Lundberg.171_1095684 JE.Lundberg.171_1098201 JE.Lundberg.171_1098253 JE.Lundberg.171_1098379 JE.Lundberg.171_1098429 JE.Lundberg.171_1099756 JE.Lundberg.171_1099834 JE.Lundberg.171_1102270 JE.Lundberg.171_1102402 JE.Lundberg.171_1103817 JE.Lundberg.171_1104110 JE.Lundberg.171_1104477 JE.Lundberg.171_1104770 JE.Lundberg.171_1105561 JE.Lundberg.171_1106051 JE.Lundberg.171_1107229 JE.Lundberg.171_1107531 JE.Lundberg.171_1107958 JE.Lundberg.171_1108294 JE.Lundberg.171_1108829 JE.Lundberg.171_1109169 JE.Lundberg.171_1111057 JE.Lundberg.171_1111078 JE.Lundberg.171_1111453 JE.Lundberg.171_1111681 JE.Lundberg.171_1111757 JE.Lundberg.171_1112988 JE.Lundberg.171_1113635 JE.Lundberg.171_1113971 JE.Lundberg.171_1114236 JE.Lundberg.171_1115754 JE.Lundberg.171_1116424 JE.Lundberg.171_1116936 JE.Lundberg.171_1117175 JE.Lundberg.171_1117246 JE.Lundberg.171_1117784 JE.Lundberg.171_1118666 JE.Lundberg.171_1119216 JE.Lundberg.171_1119263 JE.Lundberg.171_1119278 JE.Lundberg.171_1119577 JE.Lundberg.171_1120643 JE.Lundberg.171_1121056 JE.Lundberg.171_1123134 JE.Lundberg.171_1123147 JE.Lundberg.171_1123727 JE.Lundberg.171_1124356 JE.Lundberg.171_1124544 JE.Lundberg.171_1124837 JE.Lundberg.171_1126454 JE.Lundberg.171_1126961 JE.Lundberg.171_1127154 JE.Lundberg.171_1127245 JE.Lundberg.171_1127525 JE.Lundberg.171_1127904 JE.Lundberg.171_1130455 JE.Lundberg.171_1130591 JE.Lundberg.171_1131700 JE.Lundberg.171_1132334 JE.Lundberg.171_1133345 JE.Lundberg.171_1133435 JE.Lundberg.171_1135142 JE.Lundberg.171_1135431 JE.Lundberg.171_1136095 JE.Lundberg.171_1136539 JE.Lundberg.171_1136952 JE.Lundberg.171_1137626 JE.Lundberg.171_1137724 JE.Lundberg.171_1140037 JE.Lundberg.171_1141043 JE.Lundberg.171_1141497 JE.Lundberg.171_1141721 JE.Lundberg.171_1142026 JE.Lundberg.171_1142267 JE.Lundberg.171_1142610 JE.Lundberg.171_1144204 JE.Lundberg.171_1144396 JE.Lundberg.171_1145530 JE.Lundberg.171_1145919 JE.Lundberg.171_1147098 JE.Lundberg.171_1147725 JE.Lundberg.171_1147733 JE.Lundberg.171_1148804 JE.Lundberg.171_1148941 JE.Lundberg.171_1149122 JE.Lundberg.171_1149299 JE.Lundberg.171_1149368 JE.Lundberg.171_1149535 JE.Lundberg.171_1149875 JE.Lundberg.171_1149897 JE.Lundberg.171_1150693 JE.Lundberg.171_1151225 JE.Lundberg.171_1151337 JE.Lundberg.171_1152847 JE.Lundberg.171_1153773 JE.Lundberg.171_1154977 JE.Lundberg.171_1155088 JE.Lundberg.171_1156466 JE.Lundberg.171_1156482 JE.Lundberg.171_1158271 JE.Lundberg.171_1159302 JE.Lundberg.171_1159814 JE.Lundberg.171_1161962 JE.Lundberg.171_1162367 JE.Lundberg.171_1164159 JE.Lundberg.171_1164623 JE.Lundberg.171_1164681 JE.Lundberg.171_1164874 JE.Lundberg.171_1165048 JE.Lundberg.171_1166668 JE.Lundberg.171_1167769 JE.Lundberg.171_1168409 JE.Lundberg.171_1168707 JE.Lundberg.171_1169461 JE.Lundberg.171_1169658 JE.Lundberg.171_1169660 JE.Lundberg.171_1170842 JE.Lundberg.171_1171483 JE.Lundberg.171_1171893 JE.Lundberg.171_1172388 JE.Lundberg.171_1172582 JE.Lundberg.171_1174210 JE.Lundberg.171_1174706 JE.Lundberg.171_1174990 JE.Lundberg.171_1175061 JE.Lundberg.171_1175091 JE.Lundberg.171_1175163 JE.Lundberg.171_1176527 JE.Lundberg.171_1176702 JE.Lundberg.171_1176717 JE.Lundberg.171_1177665 JE.Lundberg.171_1177729 JE.Lundberg.171_1177837 JE.Lundberg.171_1179172 JE.Lundberg.171_1180095 JE.Lundberg.171_1180288 JE.Lundberg.171_1180384 JE.Lundberg.171_1180777 JE.Lundberg.171_1181621 JE.Lundberg.171_1181982 JE.Lundberg.171_1182255 JE.Lundberg.171_1182577 JE.Lundberg.171_1184865 JE.Lundberg.171_1185485 JE.Lundberg.171_1185846 JE.Lundberg.171_1186251 JE.Lundberg.171_1187088 JE.Lundberg.171_1187731 JE.Lundberg.171_1188572 JE.Lundberg.171_1189468 JE.Lundberg.171_1190132 JE.Lundberg.171_1191382 JE.Lundberg.171_1192050 JE.Lundberg.171_1192067 JE.Lundberg.171_1193146 JE.Lundberg.171_1195121 JE.Lundberg.171_1195420 JE.Lundberg.171_1195525 JE.Lundberg.171_1195652 JE.Lundberg.171_1195751 JE.Lundberg.171_1198907 JE.Lundberg.171_1199661 JE.Lundberg.171_1199766 JE.Lundberg.171_1200048 JE.Lundberg.171_1200154 JE.Lundberg.171_1200460 JE.Lundberg.171_1200715 JE.Lundberg.171_1200990 JE.Lundberg.171_1201140 JE.Lundberg.171_1201628 JE.Lundberg.171_1202515 JE.Lundberg.171_1203050 JE.Lundberg.171_1204001 JE.Lundberg.171_1204851 JE.Lundberg.171_1205151 JE.Lundberg.171_1205190 JE.Lundberg.171_1205436 JE.Lundberg.171_1206295 JE.Lundberg.171_1206326 JE.Lundberg.171_1208869 JE.Lundberg.171_1209180 JE.Lundberg.171_1209290 JE.Lundberg.171_1210291 JE.Lundberg.171_1210864 JE.Lundberg.171_1210895 JE.Lundberg.171_1211648 JE.Lundberg.171_1211747 JE.Lundberg.171_1211764 JE.Lundberg.171_1212386 JE.Lundberg.171_1212439 JE.Lundberg.171_1215121 JE.Lundberg.171_1216347 JE.Lundberg.171_1217625 JE.Lundberg.171_1218493 JE.Lundberg.171_1220330 JE.Lundberg.171_1220580 JE.Lundberg.171_1220796 JE.Lundberg.171_1222486 JE.Lundberg.171_1222516 JE.Lundberg.171_1223688 JE.Lundberg.171_1225259 JE.Lundberg.171_1225746 JE.Lundberg.171_1225773 JE.Lundberg.171_1225830 JE.Lundberg.171_1225921 JE.Lundberg.171_1226282 JE.Lundberg.171_1228378 JE.Lundberg.171_1228619 JE.Lundberg.171_1228868 JE.Lundberg.171_1229261 JE.Lundberg.171_1229418 JE.Lundberg.171_1230028 JE.Lundberg.171_1230289 JE.Lundberg.171_1230799 JE.Lundberg.171_1230903 JE.Lundberg.171_1230927 JE.Lundberg.171_1231345 JE.Lundberg.171_1231566 JE.Lundberg.171_1233003 JE.Lundberg.171_1233201 JE.Lundberg.171_1233256 JE.Lundberg.171_1233299 JE.Lundberg.171_1235941 JE.Lundberg.171_1236130 JE.Lundberg.171_1236601 JE.Lundberg.171_1236916 JE.Lundberg.171_1238624 JE.Lundberg.171_1239107 JE.Lundberg.171_1239135 JE.Lundberg.171_1239856 JE.Lundberg.171_1239994 JE.Lundberg.171_1240154 JE.Lundberg.171_1240188 JE.Lundberg.171_1240343 JE.Lundberg.171_1240985 JE.Lundberg.171_1241109 JE.Lundberg.171_1241183 JE.Lundberg.171_1241924 JE.Lundberg.171_1243104 JE.Lundberg.171_1243292 JE.Lundberg.171_1244958 JE.Lundberg.171_1245586 JE.Lundberg.171_1245630 JE.Lundberg.171_1247428 JE.Lundberg.171_1248338 JE.Lundberg.171_1249605 JE.Lundberg.171_1250800 JE.Lundberg.171_1251253 JE.Lundberg.171_1252139 JE.Lundberg.171_1253550 JE.Lundberg.171_1253894 JE.Lundberg.171_1254025 JE.Lundberg.171_1254215 JE.Lundberg.171_1254762 JE.Lundberg.171_1255445 JE.Lundberg.171_1255688 JE.Lundberg.171_1255709 JE.Lundberg.171_1255922 JE.Lundberg.171_1257621 JE.Lundberg.171_1258316 JE.Lundberg.171_1258988 JE.Lundberg.171_1259404 JE.Lundberg.171_1260185 JE.Lundberg.171_1261498 JE.Lundberg.171_1261906 JE.Lundberg.171_1262137 JE.Lundberg.171_1262421 JE.Lundberg.171_1262678 JE.Lundberg.171_1262883 JE.Lundberg.171_1263318 JE.Lundberg.171_1264818 JE.Lundberg.171_1264933 JE.Lundberg.171_1267324 JE.Lundberg.171_1267783 JE.Lundberg.171_1267861 JE.Lundberg.171_1267876 JE.Lundberg.171_1267982 JE.Lundberg.171_1268281 JE.Lundberg.171_1268443 JE.Lundberg.171_1269035 JE.Lundberg.171_1272402 JE.Lundberg.171_1272562 JE.Lundberg.171_1272929 JE.Lundberg.171_1273147 JE.Lundberg.171_1273336 JE.Lundberg.171_1274031 JE.Lundberg.171_1274223 JE.Lundberg.171_1274368 JE.Lundberg.171_1274845 JE.Lundberg.171_1275119 JE.Lundberg.171_1275250 JE.Lundberg.171_1275911 JE.Lundberg.171_1276167 JE.Lundberg.171_1276461 JE.Lundberg.171_1277362 JE.Lundberg.171_1279034 JE.Lundberg.171_1279499 JE.Lundberg.171_1279650 JE.Lundberg.171_1281195 JE.Lundberg.171_1281449 JE.Lundberg.171_1281881 JE.Lundberg.171_1282282 JE.Lundberg.171_1282668 JE.Lundberg.171_1282753 JE.Lundberg.171_1283592 JE.Lundberg.171_1283773 JE.Lundberg.171_1284026 JE.Lundberg.171_1286345 JE.Lundberg.171_1286543 JE.Lundberg.171_1286570 JE.Lundberg.171_1286637 JE.Lundberg.171_1286956 JE.Lundberg.171_1287372 JE.Lundberg.171_1287532 JE.Lundberg.171_1287551 JE.Lundberg.171_1288030 JE.Lundberg.171_1288357 JE.Lundberg.171_1289477 JE.Lundberg.171_1289681 JE.Lundberg.171_1289946 JE.Lundberg.171_1290401 JE.Lundberg.171_1290472 JE.Lundberg.171_1290781 JE.Lundberg.171_1292232 JE.Lundberg.171_1292613 JE.Lundberg.171_1293697 JE.Lundberg.171_1297578 JE.Lundberg.171_1298402 JE.Lundberg.171_1299058 JE.Lundberg.171_1299153 JE.Lundberg.171_1299972 JE.Lundberg.171_1300243 JE.Lundberg.171_1300764 JE.Lundberg.171_1302031 JE.Lundberg.171_1302108 JE.Lundberg.171_1302461 JE.Lundberg.171_1304454 JE.Lundberg.171_1304533 JE.Lundberg.171_1309479 JE.Lundberg.171_1309673 JE.Lundberg.171_1310482 JE.Lundberg.171_1311277 JE.Lundberg.171_1312288 JE.Lundberg.171_1312839 JE.Lundberg.171_1314054 JE.Lundberg.171_1314545 JE.Lundberg.171_1314923 JE.Lundberg.171_1315561 JE.Lundberg.171_1315654 JE.Lundberg.171_1315702 JE.Lundberg.171_1315939 JE.Lundberg.171_1317910 JE.Lundberg.171_1318104 JE.Lundberg.171_1318915 JE.Lundberg.171_1320672 JE.Lundberg.171_1321024 JE.Lundberg.171_1321162 JE.Lundberg.171_1322330 JE.Lundberg.171_1322890 JE.Lundberg.171_1324287 JE.Lundberg.171_1324456 JE.Lundberg.171_1326359 JE.Lundberg.171_1326967 JE.Lundberg.171_1328707 JE.Lundberg.171_1329811 JE.Lundberg.171_1329979 JE.Lundberg.171_1330174 JE.Lundberg.171_1331378 JE.Lundberg.171_1331839 JE.Lundberg.171_1332864 JE.Lundberg.171_1333150 JE.Lundberg.171_1334294 JE.Lundberg.171_1335420 JE.Lundberg.171_1336285 JE.Lundberg.171_1336931 JE.Lundberg.171_1337047 JE.Lundberg.171_1337545 JE.Lundberg.171_1339341 JE.Lundberg.171_1340322 JE.Lundberg.171_1340348 JE.Lundberg.171_1340782 JE.Lundberg.171_1340890 JE.Lundberg.171_1340947 JE.Lundberg.171_1341893 JE.Lundberg.171_1342000 JE.Lundberg.171_1342668 JE.Lundberg.171_1343268 JE.Lundberg.171_1343487 JE.Lundberg.171_1344328 JE.Lundberg.171_1345064 JE.Lundberg.171_1345451 JE.Lundberg.171_1345625 JE.Lundberg.171_1345846 JE.Lundberg.171_1346778 JE.Lundberg.171_1346818 JE.Lundberg.171_1347188 JE.Lundberg.171_1347272 JE.Lundberg.171_1347950 JE.Lundberg.171_1348393 JE.Lundberg.171_1348643 JE.Lundberg.171_1348690 JE.Lundberg.171_1348865 JE.Lundberg.171_1348877 JE.Lundberg.171_1349021 JE.Lundberg.171_1349662 JE.Lundberg.171_1350494 JE.Lundberg.171_1351180 JE.Lundberg.171_1352036 JE.Lundberg.171_1354306 JE.Lundberg.171_1354722 JE.Lundberg.171_1355948 JE.Lundberg.171_1356117 JE.Lundberg.171_1356269 JE.Lundberg.171_1356897 JE.Lundberg.171_1356964 JE.Lundberg.171_1357493 JE.Lundberg.171_1357501 JE.Lundberg.171_1358870 JE.Lundberg.171_1359618 JE.Lundberg.171_1359863 JE.Lundberg.171_1363023 JE.Lundberg.171_1363262 JE.Lundberg.171_1363828 JE.Lundberg.171_1364341 JE.Lundberg.171_1365322 JE.Lundberg.171_1365657 JE.Lundberg.171_1367407 JE.Lundberg.171_1367586 JE.Lundberg.171_1368219 JE.Lundberg.171_1368533 JE.Lundberg.171_1368727 JE.Lundberg.171_1369652 JE.Lundberg.171_1370515 JE.Lundberg.171_1370609 JE.Lundberg.171_1370884 JE.Lundberg.171_1370911 JE.Lundberg.171_1370968 JE.Lundberg.171_1371554 JE.Lundberg.171_1371756 JE.Lundberg.171_1372439 JE.Lundberg.171_1372509 JE.Lundberg.171_1373241 JE.Lundberg.171_1374112 JE.Lundberg.171_1374160 JE.Lundberg.171_1374699 JE.Lundberg.171_1376031 JE.Lundberg.171_1377125 JE.Lundberg.171_1377842 JE.Lundberg.171_1378991 JE.Lundberg.171_1379126 JE.Lundberg.171_1379808 JE.Lundberg.171_1382777 JE.Lundberg.171_1382868 JE.Lundberg.171_1383722 JE.Lundberg.171_1383937 JE.Lundberg.171_1387505 JE.Lundberg.171_1387791 JE.Lundberg.171_1388828 JE.Lundberg.171_1390434 JE.Lundberg.171_1391563 JE.Lundberg.171_1391967 JE.Lundberg.171_1392056 JE.Lundberg.171_1393144 JE.Lundberg.171_1393148 JE.Lundberg.171_1393607 JE.Lundberg.171_1395826 JE.Lundberg.171_1397013 JE.Lundberg.171_1397461 JE.Lundberg.171_1398902 JE.Lundberg.171_1402044 JE.Lundberg.171_1402066 JE.Lundberg.171_1402602 JE.Lundberg.171_1403053 JE.Lundberg.171_1403126 JE.Lundberg.171_1405280 JE.Lundberg.171_1406868 JE.Lundberg.171_1407783 JE.Lundberg.171_1408074 JE.Lundberg.171_1408178 JE.Lundberg.171_1408987 JE.Lundberg.171_1409397 JE.Lundberg.171_1410260 JE.Lundberg.171_1411178 JE.Lundberg.171_1412096 JE.Lundberg.171_1413557 JE.Lundberg.171_1414400 JE.Lundberg.171_1415329 JE.Lundberg.171_1416821 JE.Lundberg.171_1418850 JE.Lundberg.171_1419105 JE.Lundberg.171_1419821 JE.Lundberg.171_1424164 JE.Lundberg.171_1424445 JE.Lundberg.171_1427407 JE.Lundberg.171_1427769 JE.Lundberg.171_1432114 JE.Lundberg.171_1432261 JE.Lundberg.171_1433465 JE.Lundberg.171_1433966 JE.Lundberg.171_1434942 JE.Lundberg.171_1434966 JE.Lundberg.171_1435231 JE.Lundberg.171_1437416 JE.Lundberg.171_1438129 JE.Lundberg.171_1438297 JE.Lundberg.171_1438770 JE.Lundberg.171_1438947 JE.Lundberg.171_1438956 JE.Lundberg.171_1439449 JE.Lundberg.171_1439587 JE.Lundberg.171_1442880 JE.Lundberg.171_1443958 JE.Lundberg.171_1444028 JE.Lundberg.171_1444932 JE.Lundberg.171_1445491 JE.Lundberg.171_1445665 JE.Lundberg.171_1446366 JE.Lundberg.171_1448287 JE.Lundberg.171_1449245 JE.Lundberg.171_1449935 JE.Lundberg.171_1450096 JE.Lundberg.171_1450527 JE.Lundberg.171_1451040 JE.Lundberg.171_1451335 JE.Lundberg.171_1453846 JE.Lundberg.171_1454745 JE.Lundberg.171_1458148 JE.Lundberg.171_1458424 JE.Lundberg.171_1459846 JE.Lundberg.171_1460122 JE.Lundberg.171_1460457 JE.Lundberg.171_1460696 JE.Lundberg.171_1461343 JE.Lundberg.171_1461662 JE.Lundberg.171_1461904 JE.Lundberg.171_1462801 JE.Lundberg.171_1463457 JE.Lundberg.171_1463724 JE.Lundberg.171_1464771 JE.Lundberg.171_1465150 JE.Lundberg.171_1466301 JE.Lundberg.171_1466493 JE.Lundberg.171_1466581 JE.Lundberg.171_1467862 JE.Lundberg.171_1468127 JE.Lundberg.171_1469327 JE.Lundberg.171_1470111 JE.Lundberg.171_1471957 JE.Lundberg.171_1472857 JE.Lundberg.171_1473335 JE.Lundberg.171_1473697 JE.Lundberg.171_1475831 JE.Lundberg.171_1476609 JE.Lundberg.171_1478233 JE.Lundberg.171_1478466 JE.Lundberg.171_1478498 JE.Lundberg.171_1478698 JE.Lundberg.171_1478819 JE.Lundberg.171_1478922 JE.Lundberg.171_1481891 JE.Lundberg.171_1482993 JE.Lundberg.171_1485860 JE.Lundberg.171_1487461 JE.Lundberg.171_1488409 JE.Lundberg.171_1489142 JE.Lundberg.171_1489658 JE.Lundberg.171_1490007 JE.Lundberg.171_1490359 JE.Lundberg.171_1490710 JE.Lundberg.171_1493530 JE.Lundberg.171_1494775 JE.Lundberg.171_1495989 JE.Lundberg.171_1496213 JE.Lundberg.171_1496303 JE.Lundberg.171_1496393 JE.Lundberg.171_1496803 JE.Lundberg.171_1497285 JE.Lundberg.171_1499423 JE.Lundberg.171_1502504 JE.Lundberg.171_1503975 JE.Lundberg.171_1504281 JE.Lundberg.171_1504288 JE.Lundberg.171_1505306 JE.Lundberg.171_1505744 JE.Lundberg.171_1505975 JE.Lundberg.171_1506535 JE.Lundberg.171_1507496 JE.Lundberg.171_1507513 JE.Lundberg.171_1507658 JE.Lundberg.171_1507709 JE.Lundberg.171_1508479 JE.Lundberg.171_1509089 JE.Lundberg.171_1510294 JE.Lundberg.171_1510450 JE.Lundberg.171_1510682 JE.Lundberg.171_1511643 JE.Lundberg.171_1512114 JE.Lundberg.171_1512219 JE.Lundberg.171_1513335 JE.Lundberg.171_1513579 JE.Lundberg.171_1513583 JE.Lundberg.171_1514421 JE.Lundberg.171_1514763 JE.Lundberg.171_1514998 JE.Lundberg.171_1515055 JE.Lundberg.171_1515323 JE.Lundberg.171_1515391 JE.Lundberg.171_1517965 JE.Lundberg.171_1520046 JE.Lundberg.171_1520672 JE.Lundberg.171_1520742 JE.Lundberg.171_1520921 JE.Lundberg.171_1521065 JE.Lundberg.171_1521181 JE.Lundberg.171_1521523 JE.Lundberg.171_1521716 JE.Lundberg.171_1522417 JE.Lundberg.171_1524872 JE.Lundberg.171_1525730 JE.Lundberg.171_1525927 JE.Lundberg.171_1526492 JE.Lundberg.171_1527907 JE.Lundberg.171_1527945 JE.Lundberg.171_1529003 JE.Lundberg.171_1529118 JE.Lundberg.171_1529440 JE.Lundberg.171_1531226 JE.Lundberg.171_1531549 JE.Lundberg.171_1531620 JE.Lundberg.171_1531805 JE.Lundberg.171_1532081 JE.Lundberg.171_1532472 JE.Lundberg.171_1533130 JE.Lundberg.171_1535130 JE.Lundberg.171_1535734 JE.Lundberg.171_1536099 JE.Lundberg.171_1536377 JE.Lundberg.171_1537839 JE.Lundberg.171_1537971 JE.Lundberg.171_1538030 JE.Lundberg.171_1541499 JE.Lundberg.171_1542260 JE.Lundberg.171_1544508 JE.Lundberg.171_1545732 JE.Lundberg.171_1546924 JE.Lundberg.171_1546995 JE.Lundberg.171_1547646 JE.Lundberg.171_1547803 JE.Lundberg.171_1548108 JE.Lundberg.171_1548858 JE.Lundberg.171_1548922 JE.Lundberg.171_1549015 JE.Lundberg.171_1549217 JE.Lundberg.171_1550368 JE.Lundberg.171_1550401 JE.Lundberg.171_1550561 JE.Lundberg.171_1553728 JE.Lundberg.171_1554141 JE.Lundberg.171_1554661 JE.Lundberg.171_1554969 JE.Lundberg.171_1555152 JE.Lundberg.171_1555315 JE.Lundberg.171_1556127 JE.Lundberg.171_1557068 JE.Lundberg.171_1557279 JE.Lundberg.171_1557797 JE.Lundberg.171_1557925 JE.Lundberg.171_1558178 JE.Lundberg.171_1558852 JE.Lundberg.171_1560532 JE.Lundberg.171_1561150 JE.Lundberg.171_1561302 JE.Lundberg.171_1561517 JE.Lundberg.171_1561736 JE.Lundberg.171_1562269 JE.Lundberg.171_1562271 JE.Lundberg.171_1564334 JE.Lundberg.171_1564342 JE.Lundberg.171_1564374 JE.Lundberg.171_1564417 JE.Lundberg.171_1567506 JE.Lundberg.171_1567986 JE.Lundberg.171_1568560 JE.Lundberg.171_1570839 JE.Lundberg.171_1571918 JE.Lundberg.171_1572031 JE.Lundberg.171_1572037 JE.Lundberg.171_1572086 JE.Lundberg.171_1572802 JE.Lundberg.171_1572955 JE.Lundberg.171_1574567 JE.Lundberg.171_1575410 JE.Lundberg.171_1575673 JE.Lundberg.171_1576350 JE.Lundberg.171_1577069 JE.Lundberg.171_1578275 JE.Lundberg.171_1579068 JE.Lundberg.171_1579259 JE.Lundberg.171_1579467 JE.Lundberg.171_1579528 JE.Lundberg.171_1579551 JE.Lundberg.171_1579792 JE.Lundberg.171_1579874 JE.Lundberg.171_1580365 JE.Lundberg.171_1581145 JE.Lundberg.171_1581586 JE.Lundberg.171_1582187 JE.Lundberg.171_1583655 JE.Lundberg.171_1583796 JE.Lundberg.171_1583898 JE.Lundberg.171_1585160 JE.Lundberg.171_1585359 JE.Lundberg.171_1585417 JE.Lundberg.171_1585466 JE.Lundberg.171_1586607 JE.Lundberg.171_1588577 JE.Lundberg.171_1589257 JE.Lundberg.171_1589347 JE.Lundberg.171_1589406 JE.Lundberg.171_1589669 JE.Lundberg.171_1591297 JE.Lundberg.171_1592203 JE.Lundberg.171_1592398 JE.Lundberg.171_1594338 JE.Lundberg.171_1594610 JE.Lundberg.171_1594731 JE.Lundberg.171_1594909 JE.Lundberg.171_1595259 JE.Lundberg.171_1595454 JE.Lundberg.171_1595898 JE.Lundberg.171_1596689 JE.Lundberg.171_1597157 JE.Lundberg.171_1597730 JE.Lundberg.171_1597885 JE.Lundberg.171_1598331 JE.Lundberg.171_1600464 JE.Lundberg.171_1600885 JE.Lundberg.171_1601882 JE.Lundberg.171_1602511 JE.Lundberg.171_1604679 JE.Lundberg.171_1604895 JE.Lundberg.171_1605504 JE.Lundberg.171_1605663 JE.Lundberg.171_1605939 JE.Lundberg.171_1606372 JE.Lundberg.171_1607229 JE.Lundberg.171_1607357 JE.Lundberg.171_1607438 JE.Lundberg.171_1608142 JE.Lundberg.171_1608248 JE.Lundberg.171_1609188 JE.Lundberg.171_1610215 JE.Lundberg.171_1611681 JE.Lundberg.171_1611911 JE.Lundberg.171_1612486 JE.Lundberg.171_1614693 JE.Lundberg.171_1616800 JE.Lundberg.171_1616829 JE.Lundberg.171_1617119 JE.Lundberg.171_1617259 JE.Lundberg.171_1617487 JE.Lundberg.171_1617513 JE.Lundberg.171_1617786 JE.Lundberg.171_1618002 JE.Lundberg.171_1619764 JE.Lundberg.171_1619803 JE.Lundberg.171_1621077 JE.Lundberg.171_1622418 JE.Lundberg.171_1622705 JE.Lundberg.171_1623534 JE.Lundberg.171_1625373 JE.Lundberg.171_1625493 JE.Lundberg.171_1625719 JE.Lundberg.171_1625723 JE.Lundberg.171_1626284 JE.Lundberg.171_1626858 JE.Lundberg.171_1627261 JE.Lundberg.171_1627279 JE.Lundberg.171_1627556 JE.Lundberg.171_1628796 JE.Lundberg.171_1628869 JE.Lundberg.171_1628971 JE.Lundberg.171_1629084 JE.Lundberg.171_1629418 JE.Lundberg.171_1630690 JE.Lundberg.171_1630973 JE.Lundberg.171_1631260 JE.Lundberg.171_1632113 JE.Lundberg.171_1632703 JE.Lundberg.171_1634905 JE.Lundberg.171_1635052 JE.Lundberg.171_1636102 JE.Lundberg.171_1637891 JE.Lundberg.171_1638000 JE.Lundberg.171_1638218 JE.Lundberg.171_1638687 JE.Lundberg.171_1638966 JE.Lundberg.171_1639261 JE.Lundberg.171_1640325 JE.Lundberg.171_1641143 JE.Lundberg.171_1641325 JE.Lundberg.171_1644479 JE.Lundberg.171_1644935 JE.Lundberg.171_1646644 JE.Lundberg.171_1646889 JE.Lundberg.171_1646995 JE.Lundberg.171_1647448 JE.Lundberg.171_1649075 JE.Lundberg.171_1649470 JE.Lundberg.171_1650198 JE.Lundberg.171_1652189 JE.Lundberg.171_1652261 JE.Lundberg.171_1652422 JE.Lundberg.171_1652488 JE.Lundberg.171_1652628 JE.Lundberg.171_1652719 JE.Lundberg.171_1652739 JE.Lundberg.171_1653116 JE.Lundberg.171_1653157 JE.Lundberg.171_1655066 JE.Lundberg.171_1656626 JE.Lundberg.171_1656641 JE.Lundberg.171_1656986 JE.Lundberg.171_1657083 JE.Lundberg.171_1657184 JE.Lundberg.171_1657465 JE.Lundberg.171_1658316 JE.Lundberg.171_1658421 JE.Lundberg.171_1658872 JE.Lundberg.171_1659094 JE.Lundberg.171_1660147 JE.Lundberg.171_1660632 JE.Lundberg.171_1660902 JE.Lundberg.171_1660981 JE.Lundberg.171_1661032 JE.Lundberg.171_1661672 JE.Lundberg.171_1661680 JE.Lundberg.171_1661814 JE.Lundberg.171_1661974 JE.Lundberg.171_1662206 JE.Lundberg.171_1663580 JE.Lundberg.171_1663839 JE.Lundberg.171_1665014 JE.Lundberg.171_1665925 JE.Lundberg.171_1666032 JE.Lundberg.171_1666636 JE.Lundberg.171_1667404 JE.Lundberg.171_1669813 JE.Lundberg.171_1671349 JE.Lundberg.171_1671382 JE.Lundberg.171_1671453 JE.Lundberg.171_1671636 JE.Lundberg.171_1671694 JE.Lundberg.171_1671756 JE.Lundberg.171_1672282 JE.Lundberg.171_1672766 JE.Lundberg.171_1674798 JE.Lundberg.171_1675906 JE.Lundberg.171_1675963 JE.Lundberg.171_1676233 JE.Lundberg.171_1676336 JE.Lundberg.171_1677478 JE.Lundberg.171_1678623 JE.Lundberg.171_1678698 JE.Lundberg.171_1679132 JE.Lundberg.171_1679398 JE.Lundberg.171_1681446 JE.Lundberg.171_1682007 JE.Lundberg.171_1682137 JE.Lundberg.171_1683114 JE.Lundberg.171_1684652 JE.Lundberg.171_1684956 JE.Lundberg.171_1685316 JE.Lundberg.171_1685687 JE.Lundberg.171_1687682 JE.Lundberg.171_1688274 JE.Lundberg.171_1688885 JE.Lundberg.171_1689307 JE.Lundberg.171_1690062 JE.Lundberg.171_1691298 JE.Lundberg.171_1693079 JE.Lundberg.171_1693132 JE.Lundberg.171_1694391 JE.Lundberg.171_1697506 JE.Lundberg.171_1699912 JE.Lundberg.171_1699931 JE.Lundberg.171_1700822 JE.Lundberg.171_1701940 JE.Lundberg.171_1702107 JE.Lundberg.171_1702442 JE.Lundberg.171_1703571 JE.Lundberg.171_1703790 JE.Lundberg.171_1705117 JE.Lundberg.171_1705358 JE.Lundberg.171_1705737 JE.Lundberg.171_1706743 JE.Lundberg.171_1708177 JE.Lundberg.171_1709110 JE.Lundberg.171_1710384 JE.Lundberg.171_1710809 JE.Lundberg.171_1712302 JE.Lundberg.171_1714845 JE.Lundberg.171_1716632 JE.Lundberg.171_1717905 JE.Lundberg.171_1718125 JE.Lundberg.171_1718863 JE.Lundberg.171_1719479 JE.Lundberg.171_1719616 JE.Lundberg.171_1719930 JE.Lundberg.171_1721985 JE.Lundberg.171_1722013 JE.Lundberg.171_1722161 JE.Lundberg.171_1724507 JE.Lundberg.171_1724742 JE.Lundberg.171_1725095 JE.Lundberg.171_1726321 JE.Lundberg.171_1726907 JE.Lundberg.171_1727095 JE.Lundberg.171_1729013 JE.Lundberg.171_1729255 JE.Lundberg.171_1729438 JE.Lundberg.171_1729664 JE.Lundberg.171_1730352 JE.Lundberg.171_1730618 JE.Lundberg.171_1730696 JE.Lundberg.171_1732391 JE.Lundberg.171_1733481 JE.Lundberg.171_1734287 JE.Lundberg.171_1735134 JE.Lundberg.171_1735850 JE.Lundberg.171_1735858 JE.Lundberg.171_1735979 JE.Lundberg.171_1738372 JE.Lundberg.171_1738768 JE.Lundberg.171_1740048 JE.Lundberg.171_1740278 JE.Lundberg.171_1740623 JE.Lundberg.171_1740624 JE.Lundberg.171_1741553 JE.Lundberg.171_1742688 JE.Lundberg.171_1743583 JE.Lundberg.171_1743866 JE.Lundberg.171_1743882 JE.Lundberg.171_1744779 JE.Lundberg.171_1745508 JE.Lundberg.171_1745588 JE.Lundberg.171_1746361 JE.Lundberg.171_1746720 JE.Lundberg.171_1747439 JE.Lundberg.171_1748157 JE.Lundberg.171_1749226 JE.Lundberg.171_1749254 JE.Lundberg.171_1750397 JE.Lundberg.171_1750556 JE.Lundberg.171_1752667 JE.Lundberg.171_1753158 JE.Lundberg.171_1757570 JE.Lundberg.171_1757609 JE.Lundberg.171_1757733 JE.Lundberg.171_1758241 JE.Lundberg.171_1758701 JE.Lundberg.171_1760533 JE.Lundberg.171_1761247 JE.Lundberg.171_1762050 JE.Lundberg.171_1763832 JE.Lundberg.171_1764291 JE.Lundberg.171_1765352 JE.Lundberg.171_1765608 JE.Lundberg.171_1765613 JE.Lundberg.171_1765841 JE.Lundberg.171_1766947 JE.Lundberg.171_1767752 JE.Lundberg.171_1767931 JE.Lundberg.171_1768250 JE.Lundberg.171_1769297 JE.Lundberg.171_1769695 JE.Lundberg.171_1769697 JE.Lundberg.171_1769907 JE.Lundberg.171_1770671 JE.Lundberg.171_1771113 JE.Lundberg.171_1773030 JE.Lundberg.171_1773338 JE.Lundberg.171_1773377 JE.Lundberg.171_1773584 JE.Lundberg.171_1773743 JE.Lundberg.171_1773897 JE.Lundberg.171_1773952 JE.Lundberg.171_1774031 JE.Lundberg.171_1774097 JE.Lundberg.171_1774404 JE.Lundberg.171_1778873 JE.Lundberg.171_1779164 JE.Lundberg.171_1779350 JE.Lundberg.171_1779362 JE.Lundberg.171_1779745 JE.Lundberg.171_1779773 JE.Lundberg.171_1779920 JE.Lundberg.171_1779924 JE.Lundberg.171_1780487 JE.Lundberg.171_1780732 JE.Lundberg.171_1781754 JE.Lundberg.171_1781962 JE.Lundberg.171_1783423 JE.Lundberg.171_1783439 JE.Lundberg.171_1784103 JE.Lundberg.171_1784659 JE.Lundberg.171_1785482 JE.Lundberg.171_1785750 JE.Lundberg.171_1786616 JE.Lundberg.171_1786737 JE.Lundberg.171_1787506 JE.Lundberg.171_1788788 JE.Lundberg.171_1788924 JE.Lundberg.171_1789388 JE.Lundberg.171_1790268 JE.Lundberg.171_1791124 JE.Lundberg.171_1791995 JE.Lundberg.171_1792636 JE.Lundberg.171_1792785 JE.Lundberg.171_1792840 JE.Lundberg.171_1793179 JE.Lundberg.171_1793205 JE.Lundberg.171_1794250 JE.Lundberg.171_1794597 JE.Lundberg.171_1794932 JE.Lundberg.171_1794993 JE.Lundberg.171_1795287 JE.Lundberg.171_1796673 JE.Lundberg.171_1796890 JE.Lundberg.171_1797442 JE.Lundberg.171_1797910 JE.Lundberg.171_1798266 JE.Lundberg.171_1798782 JE.Lundberg.171_1798893 JE.Lundberg.171_1799528 JE.Lundberg.171_1800504 JE.Lundberg.171_1800870 JE.Lundberg.171_1800916 JE.Lundberg.171_1801717 JE.Lundberg.171_1802557 JE.Lundberg.171_1802951 JE.Lundberg.171_1803450 JE.Lundberg.171_1803960 JE.Lundberg.171_1804089 JE.Lundberg.171_1804150 JE.Lundberg.171_1805767 JE.Lundberg.171_1805784 JE.Lundberg.171_1808028 JE.Lundberg.171_1811772 JE.Lundberg.171_1812103 JE.Lundberg.171_1812768 JE.Lundberg.171_1813405 JE.Lundberg.171_1813605 JE.Lundberg.171_1813949 JE.Lundberg.171_1814736 JE.Lundberg.171_1816634 JE.Lundberg.171_1817574 JE.Lundberg.171_1817910 JE.Lundberg.171_1820560 JE.Lundberg.171_1821276 JE.Lundberg.171_1822629 JE.Lundberg.171_1822837 JE.Lundberg.171_1823764 JE.Lundberg.171_1823813 JE.Lundberg.171_1823873 JE.Lundberg.171_1825162 JE.Lundberg.171_1825191 JE.Lundberg.171_1825257 JE.Lundberg.171_1826180 JE.Lundberg.171_1826737 JE.Lundberg.171_1827382 JE.Lundberg.171_1828983 JE.Lundberg.171_1829220 JE.Lundberg.171_1829811 JE.Lundberg.171_1831189 JE.Lundberg.171_1831721 JE.Lundberg.171_1832791 JE.Lundberg.171_1833699 JE.Lundberg.171_1834826 JE.Lundberg.171_1835214 JE.Lundberg.171_1837096 JE.Lundberg.171_1837803 JE.Lundberg.171_1838447 JE.Lundberg.171_1839175 JE.Lundberg.171_1840756 JE.Lundberg.171_1840977 JE.Lundberg.171_1841288 JE.Lundberg.171_1842298 JE.Lundberg.171_1843267 JE.Lundberg.171_1844634 JE.Lundberg.171_1845488 JE.Lundberg.171_1845738 JE.Lundberg.171_1847256 JE.Lundberg.171_1847743 JE.Lundberg.171_1848364 JE.Lundberg.171_1848565 JE.Lundberg.171_1849186 JE.Lundberg.171_1849335 JE.Lundberg.171_1851036 JE.Lundberg.171_1851273 JE.Lundberg.171_1851585 JE.Lundberg.171_1852917 JE.Lundberg.171_1853901 JE.Lundberg.171_1854701 JE.Lundberg.171_1854716 JE.Lundberg.171_1854760 JE.Lundberg.171_1855556 JE.Lundberg.171_1855672 JE.Lundberg.171_1856774 JE.Lundberg.171_1859074 JE.Lundberg.171_1859739 JE.Lundberg.171_1859795 JE.Lundberg.171_1859981 JE.Lundberg.171_1860952 JE.Lundberg.171_1862153 JE.Lundberg.171_1863920 JE.Lundberg.171_1864192 JE.Lundberg.171_1865354 JE.Lundberg.171_1865533 JE.Lundberg.171_1866631 JE.Lundberg.171_1867363 JE.Lundberg.171_1867387 JE.Lundberg.171_1868158 JE.Lundberg.171_1868182 JE.Lundberg.171_1869815 JE.Lundberg.171_1870146 JE.Lundberg.171_1871169 JE.Lundberg.171_1872933 JE.Lundberg.171_1873136 JE.Lundberg.171_1873825 JE.Lundberg.171_1874147 JE.Lundberg.171_1874719 JE.Lundberg.171_1875915 JE.Lundberg.171_1877233 JE.Lundberg.171_1877303 JE.Lundberg.171_1877776 JE.Lundberg.171_1878896 JE.Lundberg.171_1879112 JE.Lundberg.171_1879271 JE.Lundberg.171_1880031 JE.Lundberg.171_1881582 JE.Lundberg.171_1883418 JE.Lundberg.171_1883423 JE.Lundberg.171_1883573 JE.Lundberg.171_1883714 JE.Lundberg.171_1883994 JE.Lundberg.171_1884022 JE.Lundberg.171_1884306 JE.Lundberg.171_1884569 JE.Lundberg.171_1884699 JE.Lundberg.171_1884826 JE.Lundberg.171_1885309 JE.Lundberg.171_1886672 JE.Lundberg.171_1886941 JE.Lundberg.171_1890001 JE.Lundberg.171_1890306 JE.Lundberg.171_1890662 JE.Lundberg.171_1892184 JE.Lundberg.171_1894801 JE.Lundberg.171_1894851 JE.Lundberg.171_1896497 JE.Lundberg.171_1896655 JE.Lundberg.171_1896814 JE.Lundberg.171_1898459 JE.Lundberg.171_1898504 JE.Lundberg.171_1900091 JE.Lundberg.171_1900282 JE.Lundberg.171_1900373 JE.Lundberg.171_1900458 JE.Lundberg.171_1901821 JE.Lundberg.171_1902196 JE.Lundberg.171_1903657 JE.Lundberg.171_1905370 JE.Lundberg.171_1905455 JE.Lundberg.171_1908436 JE.Lundberg.171_1908765 JE.Lundberg.171_1908987 JE.Lundberg.171_1909270 JE.Lundberg.171_1909498 JE.Lundberg.171_1909749 JE.Lundberg.171_1910566 JE.Lundberg.171_1910680 JE.Lundberg.171_1911249 JE.Lundberg.171_1911591 JE.Lundberg.171_1911617 JE.Lundberg.171_1911964 JE.Lundberg.171_1915510 JE.Lundberg.171_1915584 JE.Lundberg.171_1915698 JE.Lundberg.171_1916057 JE.Lundberg.171_1916419 JE.Lundberg.171_1917092 JE.Lundberg.171_1917603 JE.Lundberg.171_1918548 JE.Lundberg.171_1919578 JE.Lundberg.171_1919822 JE.Lundberg.171_1920305 JE.Lundberg.171_1920435 JE.Lundberg.171_1921360 JE.Lundberg.171_1921955 JE.Lundberg.171_1923258 JE.Lundberg.171_1923367 JE.Lundberg.171_1923422 JE.Lundberg.171_1925904 JE.Lundberg.171_1925989 JE.Lundberg.171_1926319 JE.Lundberg.171_1927953 JE.Lundberg.171_1928030 JE.Lundberg.171_1928237 JE.Lundberg.171_1928636 JE.Lundberg.171_1929678 JE.Lundberg.171_1931783 JE.Lundberg.171_1932171 JE.Lundberg.171_1932517 JE.Lundberg.171_1933053 JE.Lundberg.171_1933392 JE.Lundberg.171_1933944 JE.Lundberg.171_1935745 JE.Lundberg.171_1937254 JE.Lundberg.171_1938039 JE.Lundberg.171_1938206 JE.Lundberg.171_1938860 JE.Lundberg.171_1940159 JE.Lundberg.171_1940417 JE.Lundberg.171_1940428 JE.Lundberg.171_1940534 JE.Lundberg.171_1941237 JE.Lundberg.171_1942467 JE.Lundberg.171_1942730 JE.Lundberg.171_1942932 JE.Lundberg.171_1942952 JE.Lundberg.171_1943046 JE.Lundberg.171_1944051 JE.Lundberg.171_1945583 JE.Lundberg.171_1947089 JE.Lundberg.171_1947606 JE.Lundberg.171_1948511 JE.Lundberg.171_1948913 JE.Lundberg.171_1949057 JE.Lundberg.171_1949149 JE.Lundberg.171_1949712 JE.Lundberg.171_1951331 JE.Lundberg.171_1951942 JE.Lundberg.171_1952425 JE.Lundberg.171_1952745 JE.Lundberg.171_1953323 JE.Lundberg.171_1953548 JE.Lundberg.171_1954274 JE.Lundberg.171_1955189 JE.Lundberg.171_1957048 JE.Lundberg.171_1957124 JE.Lundberg.171_1957990 JE.Lundberg.171_1959107 JE.Lundberg.171_1959428 JE.Lundberg.171_1960225 JE.Lundberg.171_1960845 JE.Lundberg.171_1961117 JE.Lundberg.171_1962717 JE.Lundberg.171_1963647 JE.Lundberg.171_1964984 JE.Lundberg.171_1965294 JE.Lundberg.171_1965306 JE.Lundberg.171_1967371 JE.Lundberg.171_1967640 JE.Lundberg.171_1968086 JE.Lundberg.171_1968769 JE.Lundberg.171_1969143 JE.Lundberg.171_1969309 JE.Lundberg.171_1969476 JE.Lundberg.171_1969531 JE.Lundberg.171_1969844 JE.Lundberg.171_1970322 JE.Lundberg.171_1971378 JE.Lundberg.171_1971801 JE.Lundberg.171_1972680 JE.Lundberg.171_1975038 JE.Lundberg.171_1976779 JE.Lundberg.171_1979686 JE.Lundberg.171_1980087 JE.Lundberg.171_1981571 JE.Lundberg.171_1983486 JE.Lundberg.171_1984892 JE.Lundberg.171_1986308 JE.Lundberg.171_1986534 JE.Lundberg.171_1986589 JE.Lundberg.171_1986905 JE.Lundberg.171_1987140 JE.Lundberg.171_1988080 JE.Lundberg.171_1988169 JE.Lundberg.171_1989287 JE.Lundberg.171_1990400 JE.Lundberg.171_1990449 JE.Lundberg.171_1990872 JE.Lundberg.171_1991550 JE.Lundberg.171_1992060 JE.Lundberg.171_1994613 JE.Lundberg.171_1994900 JE.Lundberg.171_1997212 JE.Lundberg.171_1998984 JE.Lundberg.171_1999354 JE.Lundberg.171_2000637 JE.Lundberg.171_2000810 JE.Lundberg.171_2001481 JE.Lundberg.171_2001642 JE.Lundberg.171_2001912 JE.Lundberg.171_2002698 JE.Lundberg.171_2003084 JE.Lundberg.171_2004334 JE.Lundberg.171_2004946 JE.Lundberg.171_2005024 JE.Lundberg.171_2005048 JE.Lundberg.171_2005356 JE.Lundberg.171_2005452 JE.Lundberg.171_2007569 JE.Lundberg.171_2007657 JE.Lundberg.171_2007943 JE.Lundberg.171_2009230 JE.Lundberg.171_2009286 JE.Lundberg.171_2009356 JE.Lundberg.171_2011792 JE.Lundberg.171_2013783 JE.Lundberg.171_2015222 JE.Lundberg.171_2015256 JE.Lundberg.171_2015657 JE.Lundberg.171_2016868 JE.Lundberg.171_2017621 JE.Lundberg.171_2020820 JE.Lundberg.171_2022356 JE.Lundberg.171_2022964 JE.Lundberg.171_2023328 JE.Lundberg.171_2023338 JE.Lundberg.171_2023767 JE.Lundberg.171_2023839 JE.Lundberg.171_2025393 JE.Lundberg.171_2025522 JE.Lundberg.171_2025568 JE.Lundberg.171_2025625 JE.Lundberg.171_2026065 JE.Lundberg.171_2026370 JE.Lundberg.171_2026381 JE.Lundberg.171_2026603 JE.Lundberg.171_2026754 JE.Lundberg.171_2027178 JE.Lundberg.171_2030553 JE.Lundberg.171_2031008 JE.Lundberg.171_2033762 JE.Lundberg.171_2034326 JE.Lundberg.171_2034983 JE.Lundberg.171_2035225 JE.Lundberg.171_2036634 JE.Lundberg.171_2037230 JE.Lundberg.171_2037291 JE.Lundberg.171_2037824 JE.Lundberg.171_2038927 JE.Lundberg.171_2039303 JE.Lundberg.171_2039596 JE.Lundberg.171_2040692 JE.Lundberg.171_2040851 JE.Lundberg.171_2041039 JE.Lundberg.171_2041801 JE.Lundberg.171_2042265 JE.Lundberg.171_2042344 JE.Lundberg.171_2042386 JE.Lundberg.171_2042499 JE.Lundberg.171_2042752 JE.Lundberg.171_2043692 JE.Lundberg.171_2045700 JE.Lundberg.171_2045762 JE.Lundberg.171_2048977 JE.Lundberg.171_2050559 JE.Lundberg.171_2050730 JE.Lundberg.171_2050844 JE.Lundberg.171_2052138 JE.Lundberg.171_2054020 JE.Lundberg.171_2054834 JE.Lundberg.171_2055628 JE.Lundberg.171_2055801 JE.Lundberg.171_2056399 JE.Lundberg.171_2056676 JE.Lundberg.171_2057677 JE.Lundberg.171_2058414 JE.Lundberg.171_2059162 JE.Lundberg.171_2059332 JE.Lundberg.171_2059436 JE.Lundberg.171_2059591 JE.Lundberg.171_2059653 JE.Lundberg.171_2060082 JE.Lundberg.171_2061788 JE.Lundberg.171_2062304 JE.Lundberg.171_2063728 JE.Lundberg.171_2064060 JE.Lundberg.171_2064404 JE.Lundberg.171_2064616 JE.Lundberg.171_2064999 JE.Lundberg.171_2065080 JE.Lundberg.171_2065264 JE.Lundberg.171_2065519 JE.Lundberg.171_2065567 JE.Lundberg.171_2065611 JE.Lundberg.171_2065983 JE.Lundberg.171_2066078 JE.Lundberg.171_2067000 JE.Lundberg.171_2067014 JE.Lundberg.171_2067979 JE.Lundberg.171_2067990 JE.Lundberg.171_2069153 JE.Lundberg.171_2069858 JE.Lundberg.171_2070254 JE.Lundberg.171_2070612 JE.Lundberg.171_2071344 JE.Lundberg.171_2071529 JE.Lundberg.171_2072418 JE.Lundberg.171_2072428 JE.Lundberg.171_2075388 JE.Lundberg.171_2076236 JE.Lundberg.171_2077017 JE.Lundberg.171_2077567 JE.Lundberg.171_2077759 JE.Lundberg.171_2079587 JE.Lundberg.171_2080458 JE.Lundberg.171_2080718 JE.Lundberg.171_2081363 JE.Lundberg.171_2082797 JE.Lundberg.171_2083092 JE.Lundberg.171_2084587 JE.Lundberg.171_2086620 JE.Lundberg.171_2090865 JE.Lundberg.171_2092375 JE.Lundberg.171_2092647 JE.Lundberg.171_2092926 JE.Lundberg.171_2093130 JE.Lundberg.171_2095629 JE.Lundberg.171_2097458 JE.Lundberg.171_2098310 JE.Lundberg.171_2099499 JE.Lundberg.171_2099505 JE.Lundberg.171_2099667 JE.Lundberg.171_2100110 JE.Lundberg.171_2100614 JE.Lundberg.171_2102460 JE.Lundberg.171_2102594 JE.Lundberg.171_2103211 JE.Lundberg.171_2104250 JE.Lundberg.171_2105834 JE.Lundberg.171_2106164 JE.Lundberg.171_2108115 JE.Lundberg.171_2109261 JE.Lundberg.171_2109387 JE.Lundberg.171_2110027 JE.Lundberg.171_2110101 JE.Lundberg.171_2111418 JE.Lundberg.171_2112949 JE.Lundberg.171_2113366 JE.Lundberg.171_2114302 JE.Lundberg.171_2114883 JE.Lundberg.171_2115158 JE.Lundberg.171_2116276 JE.Lundberg.171_2117261 JE.Lundberg.171_2117620 JE.Lundberg.171_2117770 JE.Lundberg.171_2117968 JE.Lundberg.171_2118013 JE.Lundberg.171_2118451 JE.Lundberg.171_2118926 JE.Lundberg.171_2119564 JE.Lundberg.171_2121734 JE.Lundberg.171_2121811 JE.Lundberg.171_2124011 JE.Lundberg.171_2124091 JE.Lundberg.171_2125324 JE.Lundberg.171_2125532 JE.Lundberg.171_2126335 JE.Lundberg.171_2128314 JE.Lundberg.171_2128449 JE.Lundberg.171_2129485 JE.Lundberg.171_2130957 JE.Lundberg.171_2132415 JE.Lundberg.171_2133025 JE.Lundberg.171_2133431 JE.Lundberg.171_2134093 JE.Lundberg.171_2134344 JE.Lundberg.171_2135190 JE.Lundberg.171_2135792 JE.Lundberg.171_2135885 JE.Lundberg.171_2137724 JE.Lundberg.171_2138974 JE.Lundberg.171_2139391 JE.Lundberg.171_2140314 JE.Lundberg.171_2140733 JE.Lundberg.171_2142150 JE.Lundberg.171_2142357 JE.Lundberg.171_2142885 JE.Lundberg.171_2143740 JE.Lundberg.171_2144331 JE.Lundberg.171_2145737 JE.Lundberg.171_2146148 JE.Lundberg.171_2147607 JE.Lundberg.171_2148535 JE.Lundberg.171_2149783 JE.Lundberg.171_2153082 JE.Lundberg.171_2153532 JE.Lundberg.171_2153546 JE.Lundberg.171_2154572 JE.Lundberg.171_2154659 JE.Lundberg.171_2156006 JE.Lundberg.171_2157015 JE.Lundberg.171_2157457 JE.Lundberg.171_2157586 JE.Lundberg.171_2158070 JE.Lundberg.171_2159610 JE.Lundberg.171_2160548 JE.Lundberg.171_2160665 JE.Lundberg.171_2160794 JE.Lundberg.171_2162339 JE.Lundberg.171_2164567 JE.Lundberg.171_2164667 JE.Lundberg.171_2164815 JE.Lundberg.171_2165526 JE.Lundberg.171_2166606 JE.Lundberg.171_2166685 JE.Lundberg.171_2167033 JE.Lundberg.171_2167087 JE.Lundberg.171_2167455 JE.Lundberg.171_2167806 JE.Lundberg.171_2167931 JE.Lundberg.171_2170618 JE.Lundberg.171_2170846 JE.Lundberg.171_2171747 JE.Lundberg.171_2171872 JE.Lundberg.172_66682 JE.Lundberg.172_106401 JE.Lundberg.172_231501 JE.Lundberg.172_459308 JE.Lundberg.172_552050 JE.Lundberg.172_562552 JE.Lundberg.172_699176 JE.Lundberg.172_770640 JE.Lundberg.172_809395 JE.Lundberg.172_941300 JE.Lundberg.172_995843 JE.Lundberg.172_1016726 JE.Lundberg.172_1016838 JE.Lundberg.172_1090418 JE.Lundberg.172_1117400 JE.Lundberg.172_1204086 JE.Lundberg.172_1301824 JE.Lundberg.172_1307904 JE.Lundberg.172_1358483 JE.Lundberg.172_1432295 JE.Lundberg.172_1435788 JE.Lundberg.172_1460502 JE.Lundberg.172_1466455 JE.Lundberg.173_120 JE.Lundberg.173_343 JE.Lundberg.173_1923 JE.Lundberg.173_2066 JE.Lundberg.173_2318 JE.Lundberg.173_5854 JE.Lundberg.173_11819 JE.Lundberg.173_12447 JE.Lundberg.173_16849 JE.Lundberg.173_23609 JE.Lundberg.173_24133 JE.Lundberg.173_49886 JE.Lundberg.173_72316 JE.Lundberg.173_72565 JE.Lundberg.173_92656 JE.Lundberg.173_95150 JE.Lundberg.173_114024 JE.Lundberg.173_114347 JE.Lundberg.173_141770 JE.Lundberg.173_143510 JE.Lundberg.173_149511 JE.Lundberg.173_174209 JE.Lundberg.173_187569 JE.Lundberg.173_190061 JE.Lundberg.173_196306 JE.Lundberg.173_211703 JE.Lundberg.173_215845 JE.Lundberg.173_217452 JE.Lundberg.173_217684 JE.Lundberg.173_223421 JE.Lundberg.173_239235 JE.Lundberg.173_242350 JE.Lundberg.173_251820 JE.Lundberg.173_299099 JE.Lundberg.173_301728 JE.Lundberg.173_305221 JE.Lundberg.173_306772 JE.Lundberg.173_310679 JE.Lundberg.173_327202 JE.Lundberg.173_328708 JE.Lundberg.173_360634 JE.Lundberg.173_362332 JE.Lundberg.173_362578 JE.Lundberg.173_367414 JE.Lundberg.173_369027 JE.Lundberg.173_387683 JE.Lundberg.173_387818 JE.Lundberg.173_389512 JE.Lundberg.173_391395 JE.Lundberg.173_401457 JE.Lundberg.173_402467 JE.Lundberg.173_404135 JE.Lundberg.173_404747 JE.Lundberg.173_405256 JE.Lundberg.173_408012 JE.Lundberg.173_413952 JE.Lundberg.173_425789 JE.Lundberg.173_428674 JE.Lundberg.173_431087 JE.Lundberg.173_433025 JE.Lundberg.173_452082 JE.Lundberg.173_458837 JE.Lundberg.173_462467 JE.Lundberg.173_474100 JE.Lundberg.173_474380 JE.Lundberg.173_480329 JE.Lundberg.173_480554 JE.Lundberg.173_490378 JE.Lundberg.173_509345 JE.Lundberg.173_529054 JE.Lundberg.173_531015 JE.Lundberg.173_550255 JE.Lundberg.173_563024 JE.Lundberg.173_564894 JE.Lundberg.173_583586 JE.Lundberg.173_596679 JE.Lundberg.173_601043 JE.Lundberg.173_602572 JE.Lundberg.173_605682 JE.Lundberg.173_617134 JE.Lundberg.173_620794 JE.Lundberg.173_630156 JE.Lundberg.173_630343 JE.Lundberg.173_646879 JE.Lundberg.173_653004 JE.Lundberg.173_664672 JE.Lundberg.173_665093 JE.Lundberg.173_682439 JE.Lundberg.173_712139 JE.Lundberg.173_716013 JE.Lundberg.173_741403 JE.Lundberg.173_760094 JE.Lundberg.173_765052 JE.Lundberg.173_784010 JE.Lundberg.173_788557 JE.Lundberg.173_820491 JE.Lundberg.173_837798 JE.Lundberg.173_838887 JE.Lundberg.173_855160 JE.Lundberg.173_861360 JE.Lundberg.173_863336 JE.Lundberg.173_867822 JE.Lundberg.173_868239 JE.Lundberg.173_869505 JE.Lundberg.173_876519 JE.Lundberg.173_879035 JE.Lundberg.173_887666 JE.Lundberg.173_888318 JE.Lundberg.173_897646 JE.Lundberg.173_897679 JE.Lundberg.173_907467 JE.Lundberg.173_924206 JE.Lundberg.173_924240 JE.Lundberg.173_932090 JE.Lundberg.173_954686 JE.Lundberg.173_960196 JE.Lundberg.173_971194 JE.Lundberg.173_983776 JE.Lundberg.173_984557 JE.Lundberg.173_1006369 JE.Lundberg.173_1013886 JE.Lundberg.173_1014049 JE.Lundberg.173_1038508 JE.Lundberg.173_1059353 JE.Lundberg.173_1066611 JE.Lundberg.173_1073656 JE.Lundberg.173_1086307 JE.Lundberg.173_1086490 JE.Lundberg.173_1094306 JE.Lundberg.173_1094384 JE.Lundberg.173_1108154 JE.Lundberg.173_1115737 JE.Lundberg.173_1120509 JE.Lundberg.173_1141811 JE.Lundberg.173_1166410 JE.Lundberg.173_1176718 JE.Lundberg.173_1197673 JE.Lundberg.173_1238199 JE.Lundberg.173_1243894 JE.Lundberg.173_1250302 JE.Lundberg.173_1254237 JE.Lundberg.173_1267298 JE.Lundberg.173_1277607 JE.Lundberg.173_1286181 JE.Lundberg.173_1291642 JE.Lundberg.173_1292956 JE.Lundberg.173_1295450 JE.Lundberg.173_1298237 JE.Lundberg.173_1298937 JE.Lundberg.173_1305081 JE.Lundberg.173_1317407 JE.Lundberg.173_1317415 JE.Lundberg.173_1328685 JE.Lundberg.173_1339116 JE.Lundberg.173_1386393 JE.Lundberg.173_1409145 JE.Lundberg.173_1415886 JE.Lundberg.173_1420270 JE.Lundberg.173_1446271 JE.Lundberg.173_1448481 JE.Lundberg.173_1448696 JE.Lundberg.173_1459404 JE.Lundberg.173_1459514 JE.Lundberg.173_1468856 JE.Lundberg.173_1469756 JE.Lundberg.173_1486698 JE.Lundberg.173_1516140 JE.Lundberg.173_1524130 JE.Lundberg.173_1530986 JE.Lundberg.173_1534693 JE.Lundberg.173_1540844 JE.Lundberg.173_1554583 JE.Lundberg.173_1591669 JE.Lundberg.173_1592535 JE.Lundberg.173_1609430 JE.Lundberg.173_1619771 JE.Lundberg.173_1623474 JE.Lundberg.173_1623659 JE.Lundberg.173_1638678 JE.Lundberg.173_1652945 JE.Lundberg.173_1660703 JE.Lundberg.173_1662637 JE.Lundberg.173_1662780 JE.Lundberg.173_1668160 JE.Lundberg.173_1670812 JE.Lundberg.173_1682882 JE.Lundberg.173_1686391 JE.Lundberg.174_1100 JE.Lundberg.174_1626 JE.Lundberg.174_1684 JE.Lundberg.174_3568 JE.Lundberg.174_4968 JE.Lundberg.174_5191 JE.Lundberg.174_5601 JE.Lundberg.174_5610 JE.Lundberg.174_9013 JE.Lundberg.174_9164 JE.Lundberg.174_9962 JE.Lundberg.174_10518 JE.Lundberg.174_12497 JE.Lundberg.174_12822 JE.Lundberg.174_13260 JE.Lundberg.174_13987 JE.Lundberg.174_14434 JE.Lundberg.174_14463 JE.Lundberg.174_14482 JE.Lundberg.174_14644 JE.Lundberg.174_14942 JE.Lundberg.174_15211 JE.Lundberg.174_16840 JE.Lundberg.174_17106 JE.Lundberg.174_17597 JE.Lundberg.174_19535 JE.Lundberg.174_19693 JE.Lundberg.174_19786 JE.Lundberg.174_19926 JE.Lundberg.174_20267 JE.Lundberg.174_21044 JE.Lundberg.174_21870 JE.Lundberg.174_21902 JE.Lundberg.174_22662 JE.Lundberg.174_22811 JE.Lundberg.174_23892 JE.Lundberg.174_24631 JE.Lundberg.174_24677 JE.Lundberg.174_25033 JE.Lundberg.174_25038 JE.Lundberg.174_26849 JE.Lundberg.174_26898 JE.Lundberg.174_26946 JE.Lundberg.174_27420 JE.Lundberg.174_27994 JE.Lundberg.174_28190 JE.Lundberg.174_28467 JE.Lundberg.174_28618 JE.Lundberg.174_28948 JE.Lundberg.174_28970 JE.Lundberg.174_30091 JE.Lundberg.174_30760 JE.Lundberg.174_31625 JE.Lundberg.174_31696 JE.Lundberg.174_31781 JE.Lundberg.174_31794 JE.Lundberg.174_31905 JE.Lundberg.174_31964 JE.Lundberg.174_32016 JE.Lundberg.174_32172 JE.Lundberg.174_32732 JE.Lundberg.174_32794 JE.Lundberg.174_32827 JE.Lundberg.174_34733 JE.Lundberg.174_35089 JE.Lundberg.174_36339 JE.Lundberg.174_36345 JE.Lundberg.174_36889 JE.Lundberg.174_37031 JE.Lundberg.174_37303 JE.Lundberg.174_37519 JE.Lundberg.174_37750 JE.Lundberg.174_38351 JE.Lundberg.174_38586 JE.Lundberg.174_39195 JE.Lundberg.174_39332 JE.Lundberg.174_40092 JE.Lundberg.174_40500 JE.Lundberg.174_40881 JE.Lundberg.174_41184 JE.Lundberg.174_41991 JE.Lundberg.174_42497 JE.Lundberg.174_42696 JE.Lundberg.174_43005 JE.Lundberg.174_43629 JE.Lundberg.174_44118 JE.Lundberg.174_44987 JE.Lundberg.174_45152 JE.Lundberg.174_45178 JE.Lundberg.174_45449 JE.Lundberg.174_47284 JE.Lundberg.174_47612 JE.Lundberg.174_47713 JE.Lundberg.174_47874 JE.Lundberg.174_47882 JE.Lundberg.174_47967 JE.Lundberg.174_48590 JE.Lundberg.174_48622 JE.Lundberg.174_48828 JE.Lundberg.174_48832 JE.Lundberg.174_49469 JE.Lundberg.174_50296 JE.Lundberg.174_51168 JE.Lundberg.174_51216 JE.Lundberg.174_51296 JE.Lundberg.174_51517 JE.Lundberg.174_51728 JE.Lundberg.174_51811 JE.Lundberg.174_52184 JE.Lundberg.174_52276 JE.Lundberg.174_53792 JE.Lundberg.174_53795 JE.Lundberg.174_53847 JE.Lundberg.174_53940 JE.Lundberg.174_53946 JE.Lundberg.174_54398 JE.Lundberg.174_55427 JE.Lundberg.174_56530 JE.Lundberg.174_56779 JE.Lundberg.174_57662 JE.Lundberg.174_57849 JE.Lundberg.174_58155 JE.Lundberg.174_58697 JE.Lundberg.174_59110 JE.Lundberg.174_60914 JE.Lundberg.174_63137 JE.Lundberg.174_63179 JE.Lundberg.174_64661 JE.Lundberg.174_64824 JE.Lundberg.174_65199 JE.Lundberg.174_65587 JE.Lundberg.174_66303 JE.Lundberg.174_66501 JE.Lundberg.174_66604 JE.Lundberg.174_66751 JE.Lundberg.174_66783 JE.Lundberg.174_66910 JE.Lundberg.174_67680 JE.Lundberg.174_67805 JE.Lundberg.174_68567 JE.Lundberg.174_68835 JE.Lundberg.174_68857 JE.Lundberg.174_68862 JE.Lundberg.174_70014 JE.Lundberg.174_71253 JE.Lundberg.174_71632 JE.Lundberg.174_73268 JE.Lundberg.174_73409 JE.Lundberg.174_74299 JE.Lundberg.174_74874 JE.Lundberg.174_75065 JE.Lundberg.174_75276 JE.Lundberg.174_76053 JE.Lundberg.174_78411 JE.Lundberg.174_78757 JE.Lundberg.174_78832 JE.Lundberg.174_79108 JE.Lundberg.174_79216 JE.Lundberg.174_79228 JE.Lundberg.174_79372 JE.Lundberg.174_79400 JE.Lundberg.174_79956 JE.Lundberg.174_80645 JE.Lundberg.174_81450 JE.Lundberg.174_81667 JE.Lundberg.174_82772 JE.Lundberg.174_83028 JE.Lundberg.174_83735 JE.Lundberg.174_84230 JE.Lundberg.174_84423 JE.Lundberg.174_84531 JE.Lundberg.174_84684 JE.Lundberg.174_84836 JE.Lundberg.174_85103 JE.Lundberg.174_85486 JE.Lundberg.174_85833 JE.Lundberg.174_86099 JE.Lundberg.174_86264 JE.Lundberg.174_86284 JE.Lundberg.174_86699 JE.Lundberg.174_87053 JE.Lundberg.174_87342 JE.Lundberg.174_88076 JE.Lundberg.174_89675 JE.Lundberg.174_89950 JE.Lundberg.174_90844 JE.Lundberg.174_91560 JE.Lundberg.174_92078 JE.Lundberg.174_92298 JE.Lundberg.174_92867 JE.Lundberg.174_93423 JE.Lundberg.174_93893 JE.Lundberg.174_94274 JE.Lundberg.174_94442 JE.Lundberg.174_94921 JE.Lundberg.174_95449 JE.Lundberg.174_95461 JE.Lundberg.174_95547 JE.Lundberg.174_96187 JE.Lundberg.174_96979 JE.Lundberg.174_97245 JE.Lundberg.174_97338 JE.Lundberg.174_97803 JE.Lundberg.174_97960 JE.Lundberg.174_98032 JE.Lundberg.174_98157 JE.Lundberg.174_98179 JE.Lundberg.174_99471 JE.Lundberg.174_99773 JE.Lundberg.174_100044 JE.Lundberg.174_100136 JE.Lundberg.174_100249 JE.Lundberg.174_100905 JE.Lundberg.174_101324 JE.Lundberg.174_101882 JE.Lundberg.174_103204 JE.Lundberg.174_103340 JE.Lundberg.174_103803 JE.Lundberg.174_104002 JE.Lundberg.174_104165 JE.Lundberg.174_104240 JE.Lundberg.174_104250 JE.Lundberg.174_104350 JE.Lundberg.174_105045 JE.Lundberg.174_105612 JE.Lundberg.174_106066 JE.Lundberg.174_106392 JE.Lundberg.174_106403 JE.Lundberg.174_106536 JE.Lundberg.174_106552 JE.Lundberg.174_106634 JE.Lundberg.174_106702 JE.Lundberg.174_106925 JE.Lundberg.174_106946 JE.Lundberg.174_107093 JE.Lundberg.174_107715 JE.Lundberg.174_109629 JE.Lundberg.174_109844 JE.Lundberg.174_110067 JE.Lundberg.174_110297 JE.Lundberg.174_110786 JE.Lundberg.174_111056 JE.Lundberg.174_111080 JE.Lundberg.174_111235 JE.Lundberg.174_111273 JE.Lundberg.174_112206 JE.Lundberg.174_112385 JE.Lundberg.174_112503 JE.Lundberg.174_112658 JE.Lundberg.174_113367 JE.Lundberg.174_113974 JE.Lundberg.174_115071 JE.Lundberg.174_115997 JE.Lundberg.174_116146 JE.Lundberg.174_116734 JE.Lundberg.174_116799 JE.Lundberg.174_117103 JE.Lundberg.174_117856 JE.Lundberg.174_117915 JE.Lundberg.174_118906 JE.Lundberg.174_118944 JE.Lundberg.174_120161 JE.Lundberg.174_120200 JE.Lundberg.174_121581 JE.Lundberg.174_122035 JE.Lundberg.174_122721 JE.Lundberg.174_123064 JE.Lundberg.174_123958 JE.Lundberg.174_124401 JE.Lundberg.174_124629 JE.Lundberg.174_124879 JE.Lundberg.174_126379 JE.Lundberg.174_127897 JE.Lundberg.174_128648 JE.Lundberg.174_128765 JE.Lundberg.174_129695 JE.Lundberg.174_131031 JE.Lundberg.174_132438 JE.Lundberg.174_132716 JE.Lundberg.174_133195 JE.Lundberg.174_133600 JE.Lundberg.174_134442 JE.Lundberg.174_134450 JE.Lundberg.174_135103 JE.Lundberg.174_136301 JE.Lundberg.174_136375 JE.Lundberg.174_136619 JE.Lundberg.174_136685 JE.Lundberg.174_136776 JE.Lundberg.174_136815 JE.Lundberg.174_136998 JE.Lundberg.174_137069 JE.Lundberg.174_138541 JE.Lundberg.174_138692 JE.Lundberg.174_139210 JE.Lundberg.174_139231 JE.Lundberg.174_139614 JE.Lundberg.174_139910 JE.Lundberg.174_140432 JE.Lundberg.174_140462 JE.Lundberg.174_140799 JE.Lundberg.174_142166 JE.Lundberg.174_142267 JE.Lundberg.174_142686 JE.Lundberg.174_143609 JE.Lundberg.174_143692 JE.Lundberg.174_144121 JE.Lundberg.174_144137 JE.Lundberg.174_144531 JE.Lundberg.174_144682 JE.Lundberg.174_144772 JE.Lundberg.174_145291 JE.Lundberg.174_146405 JE.Lundberg.174_147145 JE.Lundberg.174_147659 JE.Lundberg.174_148683 JE.Lundberg.174_148710 JE.Lundberg.174_148738 JE.Lundberg.174_149028 JE.Lundberg.174_149870 JE.Lundberg.174_150240 JE.Lundberg.174_150818 JE.Lundberg.174_150945 JE.Lundberg.174_150953 JE.Lundberg.174_151202 JE.Lundberg.174_151529 JE.Lundberg.174_151728 JE.Lundberg.174_152101 JE.Lundberg.174_152620 JE.Lundberg.174_152717 JE.Lundberg.174_154446 JE.Lundberg.174_155152 JE.Lundberg.174_156057 JE.Lundberg.174_156120 JE.Lundberg.174_156572 JE.Lundberg.174_156755 JE.Lundberg.174_157384 JE.Lundberg.174_157442 JE.Lundberg.174_157476 JE.Lundberg.174_157493 JE.Lundberg.174_157813 JE.Lundberg.174_157846 JE.Lundberg.174_157923 JE.Lundberg.174_157986 JE.Lundberg.174_158031 JE.Lundberg.174_158421 JE.Lundberg.174_158743 JE.Lundberg.174_160015 JE.Lundberg.174_160337 JE.Lundberg.174_161318 JE.Lundberg.174_161940 JE.Lundberg.174_162292 JE.Lundberg.174_164250 JE.Lundberg.174_164884 JE.Lundberg.174_165021 JE.Lundberg.174_165909 JE.Lundberg.174_166888 JE.Lundberg.174_167015 JE.Lundberg.174_167875 JE.Lundberg.174_167956 JE.Lundberg.174_168412 JE.Lundberg.174_168559 JE.Lundberg.174_168698 JE.Lundberg.174_169399 JE.Lundberg.174_170002 JE.Lundberg.174_170066 JE.Lundberg.174_170410 JE.Lundberg.174_171269 JE.Lundberg.174_171349 JE.Lundberg.174_171869 JE.Lundberg.174_172327 JE.Lundberg.174_172936 JE.Lundberg.174_173525 JE.Lundberg.174_173587 JE.Lundberg.174_175317 JE.Lundberg.174_176090 JE.Lundberg.174_176496 JE.Lundberg.174_176799 JE.Lundberg.174_177846 JE.Lundberg.174_178034 JE.Lundberg.174_178072 JE.Lundberg.174_178690 JE.Lundberg.174_178777 JE.Lundberg.174_180265 JE.Lundberg.174_181503 JE.Lundberg.174_182562 JE.Lundberg.174_182886 JE.Lundberg.174_183062 JE.Lundberg.174_183363 JE.Lundberg.174_183365 JE.Lundberg.174_183491 JE.Lundberg.174_183536 JE.Lundberg.174_183561 JE.Lundberg.174_183640 JE.Lundberg.174_184169 JE.Lundberg.174_184235 JE.Lundberg.174_184590 JE.Lundberg.174_184724 JE.Lundberg.174_184729 JE.Lundberg.174_184749 JE.Lundberg.174_185974 JE.Lundberg.174_186569 JE.Lundberg.174_188381 JE.Lundberg.174_188498 JE.Lundberg.174_188989 JE.Lundberg.174_189144 JE.Lundberg.174_190657 JE.Lundberg.174_191300 JE.Lundberg.174_191649 JE.Lundberg.174_192146 JE.Lundberg.174_193040 JE.Lundberg.174_193209 JE.Lundberg.174_195808 JE.Lundberg.174_197299 JE.Lundberg.174_197336 JE.Lundberg.174_197618 JE.Lundberg.174_197960 JE.Lundberg.174_198009 JE.Lundberg.174_198251 JE.Lundberg.174_198272 JE.Lundberg.174_198361 JE.Lundberg.174_198794 JE.Lundberg.174_198806 JE.Lundberg.174_198856 JE.Lundberg.174_199049 JE.Lundberg.174_200550 JE.Lundberg.174_200825 JE.Lundberg.174_201143 JE.Lundberg.174_202390 JE.Lundberg.174_202522 JE.Lundberg.174_202648 JE.Lundberg.174_203080 JE.Lundberg.174_203163 JE.Lundberg.174_203394 JE.Lundberg.174_203742 JE.Lundberg.174_203997 JE.Lundberg.174_204150 JE.Lundberg.174_204379 JE.Lundberg.174_204506 JE.Lundberg.174_204720 JE.Lundberg.174_204898 JE.Lundberg.174_205161 JE.Lundberg.174_205261 JE.Lundberg.174_205269 JE.Lundberg.174_205612 JE.Lundberg.174_206098 JE.Lundberg.174_207200 JE.Lundberg.174_207559 JE.Lundberg.174_207690 JE.Lundberg.174_207971 JE.Lundberg.174_208318 JE.Lundberg.174_208456 JE.Lundberg.174_209312 JE.Lundberg.174_209950 JE.Lundberg.174_210578 JE.Lundberg.174_210822 JE.Lundberg.174_211720 JE.Lundberg.174_212377 JE.Lundberg.174_213000 JE.Lundberg.174_213508 JE.Lundberg.174_213977 JE.Lundberg.174_214418 JE.Lundberg.174_214554 JE.Lundberg.174_214859 JE.Lundberg.174_215704 JE.Lundberg.174_216338 JE.Lundberg.174_218609 JE.Lundberg.174_218916 JE.Lundberg.174_219028 JE.Lundberg.174_219075 JE.Lundberg.174_219726 JE.Lundberg.174_224179 JE.Lundberg.174_224641 JE.Lundberg.174_225191 JE.Lundberg.174_225477 JE.Lundberg.174_226465 JE.Lundberg.174_227144 JE.Lundberg.174_227574 JE.Lundberg.174_227939 JE.Lundberg.174_228115 JE.Lundberg.174_228575 JE.Lundberg.174_228895 JE.Lundberg.174_229083 JE.Lundberg.174_229117 JE.Lundberg.174_229400 JE.Lundberg.174_230858 JE.Lundberg.174_232344 JE.Lundberg.174_232426 JE.Lundberg.174_233799 JE.Lundberg.174_234296 JE.Lundberg.174_234453 JE.Lundberg.174_235805 JE.Lundberg.174_236646 JE.Lundberg.174_237106 JE.Lundberg.174_238910 JE.Lundberg.174_239105 JE.Lundberg.174_239466 JE.Lundberg.174_240167 JE.Lundberg.174_241408 JE.Lundberg.174_241521 JE.Lundberg.174_241532 JE.Lundberg.174_241599 JE.Lundberg.174_241684 JE.Lundberg.174_244624 JE.Lundberg.174_244996 JE.Lundberg.174_245022 JE.Lundberg.174_245031 JE.Lundberg.174_245317 JE.Lundberg.174_245408 JE.Lundberg.174_245534 JE.Lundberg.174_246100 JE.Lundberg.174_246124 JE.Lundberg.174_247063 JE.Lundberg.174_247828 JE.Lundberg.174_248211 JE.Lundberg.174_250007 JE.Lundberg.174_250553 JE.Lundberg.174_250966 JE.Lundberg.174_251754 JE.Lundberg.174_251893 JE.Lundberg.174_252079 JE.Lundberg.174_252776 JE.Lundberg.174_253098 JE.Lundberg.174_253481 JE.Lundberg.174_253994 JE.Lundberg.174_255200 JE.Lundberg.174_256537 JE.Lundberg.174_256606 JE.Lundberg.174_257686 JE.Lundberg.174_258287 JE.Lundberg.174_258493 JE.Lundberg.174_259934 JE.Lundberg.174_260317 JE.Lundberg.174_260389 JE.Lundberg.174_260585 JE.Lundberg.174_260969 JE.Lundberg.174_261545 JE.Lundberg.174_261668 JE.Lundberg.174_262422 JE.Lundberg.174_262621 JE.Lundberg.174_263219 JE.Lundberg.174_263298 JE.Lundberg.174_263931 JE.Lundberg.174_264012 JE.Lundberg.174_264430 JE.Lundberg.174_264439 JE.Lundberg.174_264543 JE.Lundberg.174_264696 JE.Lundberg.174_264792 JE.Lundberg.174_265882 JE.Lundberg.174_266318 JE.Lundberg.174_266363 JE.Lundberg.174_267007 JE.Lundberg.174_267242 JE.Lundberg.174_267756 JE.Lundberg.174_267831 JE.Lundberg.174_268164 JE.Lundberg.174_268930 JE.Lundberg.174_268991 JE.Lundberg.174_270127 JE.Lundberg.174_270307 JE.Lundberg.174_270776 JE.Lundberg.174_271061 JE.Lundberg.174_272449 JE.Lundberg.174_272778 JE.Lundberg.174_273269 JE.Lundberg.174_273555 JE.Lundberg.174_273643 JE.Lundberg.174_274488 JE.Lundberg.174_274655 JE.Lundberg.174_274843 JE.Lundberg.174_275633 JE.Lundberg.174_275800 JE.Lundberg.174_276629 JE.Lundberg.174_277893 JE.Lundberg.174_278362 JE.Lundberg.174_278843 JE.Lundberg.174_278908 JE.Lundberg.174_279587 JE.Lundberg.174_280338 JE.Lundberg.174_280443 JE.Lundberg.174_281421 JE.Lundberg.174_281630 JE.Lundberg.174_281721 JE.Lundberg.174_282318 JE.Lundberg.174_283296 JE.Lundberg.174_283413 JE.Lundberg.174_283560 JE.Lundberg.174_283563 JE.Lundberg.174_283746 JE.Lundberg.174_283759 JE.Lundberg.174_284129 JE.Lundberg.174_284746 JE.Lundberg.174_284853 JE.Lundberg.174_284893 JE.Lundberg.174_285097 JE.Lundberg.174_285816 JE.Lundberg.174_285980 JE.Lundberg.174_286734 JE.Lundberg.174_287012 JE.Lundberg.174_287235 JE.Lundberg.174_287784 JE.Lundberg.174_288039 JE.Lundberg.174_288092 JE.Lundberg.174_288634 JE.Lundberg.174_290111 JE.Lundberg.174_290454 JE.Lundberg.174_290955 JE.Lundberg.174_291181 JE.Lundberg.174_292433 JE.Lundberg.174_292693 JE.Lundberg.174_292923 JE.Lundberg.174_292986 JE.Lundberg.174_293556 JE.Lundberg.174_294949 JE.Lundberg.174_296338 JE.Lundberg.174_296616 JE.Lundberg.174_296648 JE.Lundberg.174_296900 JE.Lundberg.174_297171 JE.Lundberg.174_297620 JE.Lundberg.174_298090 JE.Lundberg.174_298131 JE.Lundberg.174_298660 JE.Lundberg.174_298783 JE.Lundberg.174_298813 JE.Lundberg.174_299288 JE.Lundberg.174_299346 JE.Lundberg.174_299816 JE.Lundberg.174_299961 JE.Lundberg.174_299993 JE.Lundberg.174_300153 JE.Lundberg.174_300780 JE.Lundberg.174_300842 JE.Lundberg.174_301420 JE.Lundberg.174_301676 JE.Lundberg.174_301868 JE.Lundberg.174_303226 JE.Lundberg.174_303473 JE.Lundberg.174_303757 JE.Lundberg.174_304407 JE.Lundberg.174_304738 JE.Lundberg.174_305080 JE.Lundberg.174_305279 JE.Lundberg.174_306827 JE.Lundberg.174_308207 JE.Lundberg.174_308485 JE.Lundberg.174_308727 JE.Lundberg.174_309260 JE.Lundberg.174_309273 JE.Lundberg.174_309356 JE.Lundberg.174_310570 JE.Lundberg.174_310984 JE.Lundberg.174_311051 JE.Lundberg.174_311770 JE.Lundberg.174_311843 JE.Lundberg.174_311956 JE.Lundberg.174_311966 JE.Lundberg.174_312538 JE.Lundberg.174_312639 JE.Lundberg.174_313102 JE.Lundberg.174_313861 JE.Lundberg.174_314061 JE.Lundberg.174_314751 JE.Lundberg.174_314870 JE.Lundberg.174_315474 JE.Lundberg.174_315570 JE.Lundberg.174_316390 JE.Lundberg.174_317004 JE.Lundberg.174_317106 JE.Lundberg.174_317256 JE.Lundberg.174_318096 JE.Lundberg.174_320740 JE.Lundberg.174_321423 JE.Lundberg.174_321547 JE.Lundberg.174_321930 JE.Lundberg.174_322108 JE.Lundberg.174_322351 JE.Lundberg.174_324617 JE.Lundberg.174_325355 JE.Lundberg.174_325374 JE.Lundberg.174_325514 JE.Lundberg.174_325804 JE.Lundberg.174_325947 JE.Lundberg.174_326126 JE.Lundberg.174_327104 JE.Lundberg.174_327339 JE.Lundberg.174_327492 JE.Lundberg.174_327837 JE.Lundberg.174_327961 JE.Lundberg.174_328406 JE.Lundberg.174_328677 JE.Lundberg.174_328873 JE.Lundberg.174_329304 JE.Lundberg.174_329320 JE.Lundberg.174_329736 JE.Lundberg.174_329879 JE.Lundberg.174_331375 JE.Lundberg.174_331995 JE.Lundberg.174_332327 JE.Lundberg.174_332653 JE.Lundberg.174_333033 JE.Lundberg.174_333341 JE.Lundberg.174_333419 JE.Lundberg.174_334084 JE.Lundberg.174_334512 JE.Lundberg.174_336835 JE.Lundberg.174_337511 JE.Lundberg.174_338438 JE.Lundberg.174_339231 JE.Lundberg.174_339345 JE.Lundberg.174_339878 JE.Lundberg.174_340157 JE.Lundberg.174_340294 JE.Lundberg.174_340569 JE.Lundberg.174_340660 JE.Lundberg.174_341436 JE.Lundberg.174_341708 JE.Lundberg.174_342118 JE.Lundberg.174_342297 JE.Lundberg.174_342444 JE.Lundberg.174_343883 JE.Lundberg.174_343923 JE.Lundberg.174_344028 JE.Lundberg.174_345009 JE.Lundberg.174_345261 JE.Lundberg.174_346456 JE.Lundberg.174_346465 JE.Lundberg.174_346533 JE.Lundberg.174_348021 JE.Lundberg.174_348487 JE.Lundberg.174_349745 JE.Lundberg.174_350393 JE.Lundberg.174_350639 JE.Lundberg.174_351955 JE.Lundberg.174_352748 JE.Lundberg.174_352752 JE.Lundberg.174_353055 JE.Lundberg.174_353085 JE.Lundberg.174_353898 JE.Lundberg.174_354693 JE.Lundberg.174_355011 JE.Lundberg.174_355096 JE.Lundberg.174_355196 JE.Lundberg.174_355447 JE.Lundberg.174_355496 JE.Lundberg.174_356849 JE.Lundberg.174_357227 JE.Lundberg.174_357389 JE.Lundberg.174_359071 JE.Lundberg.174_360475 JE.Lundberg.174_360690 JE.Lundberg.174_360721 JE.Lundberg.174_360879 JE.Lundberg.174_362961 JE.Lundberg.174_363261 JE.Lundberg.174_363339 JE.Lundberg.174_363365 JE.Lundberg.174_363601 JE.Lundberg.174_364010 JE.Lundberg.174_364622 JE.Lundberg.174_365459 JE.Lundberg.174_365658 JE.Lundberg.174_366202 JE.Lundberg.174_366694 JE.Lundberg.174_368139 JE.Lundberg.174_368143 JE.Lundberg.174_368336 JE.Lundberg.174_368953 JE.Lundberg.174_369014 JE.Lundberg.174_369326 JE.Lundberg.174_369527 JE.Lundberg.174_369599 JE.Lundberg.174_369671 JE.Lundberg.174_369929 JE.Lundberg.174_370052 JE.Lundberg.174_371376 JE.Lundberg.174_373994 JE.Lundberg.174_374148 JE.Lundberg.174_374228 JE.Lundberg.174_374312 JE.Lundberg.174_374354 JE.Lundberg.174_374398 JE.Lundberg.174_375136 JE.Lundberg.174_375296 JE.Lundberg.174_375418 JE.Lundberg.174_375607 JE.Lundberg.174_375938 JE.Lundberg.174_376120 JE.Lundberg.174_376172 JE.Lundberg.174_378598 JE.Lundberg.174_379838 JE.Lundberg.174_380518 JE.Lundberg.174_381742 JE.Lundberg.174_382045 JE.Lundberg.174_382776 JE.Lundberg.174_382909 JE.Lundberg.174_383967 JE.Lundberg.174_384208 JE.Lundberg.174_384390 JE.Lundberg.174_384522 JE.Lundberg.174_385204 JE.Lundberg.174_386087 JE.Lundberg.174_386963 JE.Lundberg.174_387084 JE.Lundberg.174_387312 JE.Lundberg.174_388285 JE.Lundberg.174_389785 JE.Lundberg.174_390500 JE.Lundberg.174_390732 JE.Lundberg.174_391194 JE.Lundberg.174_391432 JE.Lundberg.174_392028 JE.Lundberg.174_392647 JE.Lundberg.174_393194 JE.Lundberg.174_395701 JE.Lundberg.174_396894 JE.Lundberg.174_397060 JE.Lundberg.174_397259 JE.Lundberg.174_398558 JE.Lundberg.174_398597 JE.Lundberg.174_399473 JE.Lundberg.174_400308 JE.Lundberg.174_400314 JE.Lundberg.174_400498 JE.Lundberg.174_400786 JE.Lundberg.174_400931 JE.Lundberg.174_400943 JE.Lundberg.174_401587 JE.Lundberg.174_401621 JE.Lundberg.174_402341 JE.Lundberg.174_402411 JE.Lundberg.174_403411 JE.Lundberg.174_405325 JE.Lundberg.174_405823 JE.Lundberg.174_405885 JE.Lundberg.174_406053 JE.Lundberg.174_406068 JE.Lundberg.174_406107 JE.Lundberg.174_406292 JE.Lundberg.174_406681 JE.Lundberg.174_406910 JE.Lundberg.174_407285 JE.Lundberg.174_407681 JE.Lundberg.174_408683 JE.Lundberg.174_409215 JE.Lundberg.174_409628 JE.Lundberg.174_409786 JE.Lundberg.174_409949 JE.Lundberg.174_409969 JE.Lundberg.174_411147 JE.Lundberg.174_411374 JE.Lundberg.174_411906 JE.Lundberg.174_412049 JE.Lundberg.174_413103 JE.Lundberg.174_413518 JE.Lundberg.174_413882 JE.Lundberg.174_415115 JE.Lundberg.174_415824 JE.Lundberg.174_416797 JE.Lundberg.174_417175 JE.Lundberg.174_417499 JE.Lundberg.174_417946 JE.Lundberg.174_418704 JE.Lundberg.174_418734 JE.Lundberg.174_418885 JE.Lundberg.174_418996 JE.Lundberg.174_419052 JE.Lundberg.174_419758 JE.Lundberg.174_419788 JE.Lundberg.174_419908 JE.Lundberg.174_420025 JE.Lundberg.174_420069 JE.Lundberg.174_420433 JE.Lundberg.174_421436 JE.Lundberg.174_423368 JE.Lundberg.174_423492 JE.Lundberg.174_423594 JE.Lundberg.174_424296 JE.Lundberg.174_424786 JE.Lundberg.174_425111 JE.Lundberg.174_425149 JE.Lundberg.174_426282 JE.Lundberg.174_426391 JE.Lundberg.174_426506 JE.Lundberg.174_427726 JE.Lundberg.174_428344 JE.Lundberg.174_428614 JE.Lundberg.174_428886 JE.Lundberg.174_429006 JE.Lundberg.174_429283 JE.Lundberg.174_429367 JE.Lundberg.174_429601 JE.Lundberg.174_429839 JE.Lundberg.174_430486 JE.Lundberg.174_431113 JE.Lundberg.174_432238 JE.Lundberg.174_433296 JE.Lundberg.174_434269 JE.Lundberg.174_435433 JE.Lundberg.174_436120 JE.Lundberg.174_437599 JE.Lundberg.174_437815 JE.Lundberg.174_438005 JE.Lundberg.174_438213 JE.Lundberg.174_439019 JE.Lundberg.174_440870 JE.Lundberg.174_442462 JE.Lundberg.174_443085 JE.Lundberg.174_443186 JE.Lundberg.174_443274 JE.Lundberg.174_443664 JE.Lundberg.174_443771 JE.Lundberg.174_444592 JE.Lundberg.174_444927 JE.Lundberg.174_445413 JE.Lundberg.174_445791 JE.Lundberg.174_445859 JE.Lundberg.174_446822 JE.Lundberg.174_446851 JE.Lundberg.174_447070 JE.Lundberg.174_447168 JE.Lundberg.174_447928 JE.Lundberg.174_448053 JE.Lundberg.174_448351 JE.Lundberg.174_449633 JE.Lundberg.174_451140 JE.Lundberg.174_451229 JE.Lundberg.174_451274 JE.Lundberg.174_451482 JE.Lundberg.174_451517 JE.Lundberg.174_451725 JE.Lundberg.174_451788 JE.Lundberg.174_451827 JE.Lundberg.174_452347 JE.Lundberg.174_452369 JE.Lundberg.174_452607 JE.Lundberg.174_452691 JE.Lundberg.174_452693 JE.Lundberg.174_453419 JE.Lundberg.174_453543 JE.Lundberg.174_454211 JE.Lundberg.174_454339 JE.Lundberg.174_454682 JE.Lundberg.174_454866 JE.Lundberg.174_455137 JE.Lundberg.174_455780 JE.Lundberg.174_456335 JE.Lundberg.174_456670 JE.Lundberg.174_457103 JE.Lundberg.174_457145 JE.Lundberg.174_458068 JE.Lundberg.174_458790 JE.Lundberg.174_459358 JE.Lundberg.174_460139 JE.Lundberg.174_461935 JE.Lundberg.174_462610 JE.Lundberg.174_462977 JE.Lundberg.174_463831 JE.Lundberg.174_464089 JE.Lundberg.174_464502 JE.Lundberg.174_465226 JE.Lundberg.174_470961 JE.Lundberg.174_471229 JE.Lundberg.174_471428 JE.Lundberg.174_472402 JE.Lundberg.174_472515 JE.Lundberg.174_472517 JE.Lundberg.174_473294 JE.Lundberg.174_473718 JE.Lundberg.174_474393 JE.Lundberg.174_474869 JE.Lundberg.174_474898 JE.Lundberg.174_476184 JE.Lundberg.174_476191 JE.Lundberg.174_477534 JE.Lundberg.174_478137 JE.Lundberg.174_478970 JE.Lundberg.174_479681 JE.Lundberg.174_480701 JE.Lundberg.174_480747 JE.Lundberg.174_480936 JE.Lundberg.174_481077 JE.Lundberg.174_481363 JE.Lundberg.174_482370 JE.Lundberg.174_482592 JE.Lundberg.174_482641 JE.Lundberg.174_482652 JE.Lundberg.174_483159 JE.Lundberg.174_483249 JE.Lundberg.174_483494 JE.Lundberg.174_483584 JE.Lundberg.174_484008 JE.Lundberg.174_484987 JE.Lundberg.174_485390 JE.Lundberg.174_485901 JE.Lundberg.174_485922 JE.Lundberg.174_486042 JE.Lundberg.174_486350 JE.Lundberg.174_487795 JE.Lundberg.174_487811 JE.Lundberg.174_487850 JE.Lundberg.174_487988 JE.Lundberg.174_487992 JE.Lundberg.174_488123 JE.Lundberg.174_488127 JE.Lundberg.174_488464 JE.Lundberg.174_489061 JE.Lundberg.174_490416 JE.Lundberg.174_491013 JE.Lundberg.174_491599 JE.Lundberg.174_492872 JE.Lundberg.174_493563 JE.Lundberg.174_494152 JE.Lundberg.174_494322 JE.Lundberg.174_494396 JE.Lundberg.174_495261 JE.Lundberg.174_495532 JE.Lundberg.174_496153 JE.Lundberg.174_496450 JE.Lundberg.174_498964 JE.Lundberg.174_499331 JE.Lundberg.174_499340 JE.Lundberg.174_499479 JE.Lundberg.174_499617 JE.Lundberg.174_501179 JE.Lundberg.174_501364 JE.Lundberg.174_501619 JE.Lundberg.174_503113 JE.Lundberg.174_503203 JE.Lundberg.174_503726 JE.Lundberg.174_504197 JE.Lundberg.174_505044 JE.Lundberg.174_505644 JE.Lundberg.174_506126 JE.Lundberg.174_506309 JE.Lundberg.174_506456 JE.Lundberg.174_507348 JE.Lundberg.174_508534 JE.Lundberg.174_508705 JE.Lundberg.174_508975 JE.Lundberg.174_509238 JE.Lundberg.174_509281 JE.Lundberg.174_509438 JE.Lundberg.174_510265 JE.Lundberg.174_511231 JE.Lundberg.174_512268 JE.Lundberg.174_512269 JE.Lundberg.174_512421 JE.Lundberg.174_512513 JE.Lundberg.174_512641 JE.Lundberg.174_512982 JE.Lundberg.174_513093 JE.Lundberg.174_513268 JE.Lundberg.174_514894 JE.Lundberg.174_515357 JE.Lundberg.174_515905 JE.Lundberg.174_517136 JE.Lundberg.174_517293 JE.Lundberg.174_517618 JE.Lundberg.174_519336 JE.Lundberg.174_519992 JE.Lundberg.174_520942 JE.Lundberg.174_520975 JE.Lundberg.174_521196 JE.Lundberg.174_522362 JE.Lundberg.174_522560 JE.Lundberg.174_522702 JE.Lundberg.174_523442 JE.Lundberg.174_523932 JE.Lundberg.174_524030 JE.Lundberg.174_524225 JE.Lundberg.174_524506 JE.Lundberg.174_525083 JE.Lundberg.174_525280 JE.Lundberg.174_525909 JE.Lundberg.174_526735 JE.Lundberg.174_527243 JE.Lundberg.174_527709 JE.Lundberg.174_528669 JE.Lundberg.174_529295 JE.Lundberg.174_529381 JE.Lundberg.174_529613 JE.Lundberg.174_530821 JE.Lundberg.174_531229 JE.Lundberg.174_532764 JE.Lundberg.174_533185 JE.Lundberg.174_533668 JE.Lundberg.174_534171 JE.Lundberg.174_534521 JE.Lundberg.174_534568 JE.Lundberg.174_534635 JE.Lundberg.174_534636 JE.Lundberg.174_535113 JE.Lundberg.174_535254 JE.Lundberg.174_535836 JE.Lundberg.174_535937 JE.Lundberg.174_536274 JE.Lundberg.174_536360 JE.Lundberg.174_536414 JE.Lundberg.174_537998 JE.Lundberg.174_538177 JE.Lundberg.174_538333 JE.Lundberg.174_538402 JE.Lundberg.174_539978 JE.Lundberg.174_541256 JE.Lundberg.174_541485 JE.Lundberg.174_541500 JE.Lundberg.174_541569 JE.Lundberg.174_541805 JE.Lundberg.174_542376 JE.Lundberg.174_542466 JE.Lundberg.174_542623 JE.Lundberg.174_543240 JE.Lundberg.174_543954 JE.Lundberg.174_544064 JE.Lundberg.174_544153 JE.Lundberg.174_544237 JE.Lundberg.174_544712 JE.Lundberg.174_544937 JE.Lundberg.174_545073 JE.Lundberg.174_545824 JE.Lundberg.174_546395 JE.Lundberg.174_546481 JE.Lundberg.174_546581 JE.Lundberg.174_546798 JE.Lundberg.174_547958 JE.Lundberg.174_548165 JE.Lundberg.174_548202 JE.Lundberg.174_548256 JE.Lundberg.174_548558 JE.Lundberg.174_548625 JE.Lundberg.174_548649 JE.Lundberg.174_548758 JE.Lundberg.174_550527 JE.Lundberg.174_551471 JE.Lundberg.174_551815 JE.Lundberg.174_553492 JE.Lundberg.174_553665 JE.Lundberg.174_553892 JE.Lundberg.174_553937 JE.Lundberg.174_554053 JE.Lundberg.174_554367 JE.Lundberg.174_554557 JE.Lundberg.174_554854 JE.Lundberg.174_554968 JE.Lundberg.174_555380 JE.Lundberg.174_555736 JE.Lundberg.174_556036 JE.Lundberg.174_556232 JE.Lundberg.174_556593 JE.Lundberg.174_556765 JE.Lundberg.174_556846 JE.Lundberg.174_556969 JE.Lundberg.174_556977 JE.Lundberg.174_557155 JE.Lundberg.174_557368 JE.Lundberg.174_557567 JE.Lundberg.174_557600 JE.Lundberg.174_558224 JE.Lundberg.174_558801 JE.Lundberg.174_558985 JE.Lundberg.174_559591 JE.Lundberg.174_559760 JE.Lundberg.174_559965 JE.Lundberg.174_560015 JE.Lundberg.174_560282 JE.Lundberg.174_560334 JE.Lundberg.174_561291 JE.Lundberg.174_562938 JE.Lundberg.174_563813 JE.Lundberg.174_564620 JE.Lundberg.174_564802 JE.Lundberg.174_564957 JE.Lundberg.174_565684 JE.Lundberg.174_565850 JE.Lundberg.174_566243 JE.Lundberg.174_566459 JE.Lundberg.174_566595 JE.Lundberg.174_566745 JE.Lundberg.174_567252 JE.Lundberg.174_567584 JE.Lundberg.174_567616 JE.Lundberg.174_569041 JE.Lundberg.174_569160 JE.Lundberg.174_570326 JE.Lundberg.174_570837 JE.Lundberg.174_570982 JE.Lundberg.174_571517 JE.Lundberg.174_571602 JE.Lundberg.174_571970 JE.Lundberg.174_572035 JE.Lundberg.174_572134 JE.Lundberg.174_572309 JE.Lundberg.174_572456 JE.Lundberg.174_572564 JE.Lundberg.174_573119 JE.Lundberg.174_573344 JE.Lundberg.174_573643 JE.Lundberg.174_575325 JE.Lundberg.174_575435 JE.Lundberg.174_575504 JE.Lundberg.174_575943 JE.Lundberg.174_575970 JE.Lundberg.174_576240 JE.Lundberg.174_577333 JE.Lundberg.174_577533 JE.Lundberg.174_578369 JE.Lundberg.174_578401 JE.Lundberg.174_578454 JE.Lundberg.174_579839 JE.Lundberg.174_579889 JE.Lundberg.174_580754 JE.Lundberg.174_581106 JE.Lundberg.174_581487 JE.Lundberg.174_582149 JE.Lundberg.174_583130 JE.Lundberg.174_583730 JE.Lundberg.174_585428 JE.Lundberg.174_585845 JE.Lundberg.174_586480 JE.Lundberg.174_587264 JE.Lundberg.174_588054 JE.Lundberg.174_588682 JE.Lundberg.174_589819 JE.Lundberg.174_589877 JE.Lundberg.174_589883 JE.Lundberg.174_590155 JE.Lundberg.174_590762 JE.Lundberg.174_590925 JE.Lundberg.174_590967 JE.Lundberg.174_591504 JE.Lundberg.174_591897 JE.Lundberg.174_592073 JE.Lundberg.174_592246 JE.Lundberg.174_592298 JE.Lundberg.174_592391 JE.Lundberg.174_592538 JE.Lundberg.174_594025 JE.Lundberg.174_594094 JE.Lundberg.174_594176 JE.Lundberg.174_594305 JE.Lundberg.174_595077 JE.Lundberg.174_595173 JE.Lundberg.174_596072 JE.Lundberg.174_597051 JE.Lundberg.174_597354 JE.Lundberg.174_597805 JE.Lundberg.174_598102 JE.Lundberg.174_599335 JE.Lundberg.174_599347 JE.Lundberg.174_599378 JE.Lundberg.174_599977 JE.Lundberg.174_600269 JE.Lundberg.174_600274 JE.Lundberg.174_602087 JE.Lundberg.174_602867 JE.Lundberg.174_602890 JE.Lundberg.174_603420 JE.Lundberg.174_603444 JE.Lundberg.174_603622 JE.Lundberg.174_603630 JE.Lundberg.174_603671 JE.Lundberg.174_604650 JE.Lundberg.174_604795 JE.Lundberg.174_605398 JE.Lundberg.174_605478 JE.Lundberg.174_605778 JE.Lundberg.174_606362 JE.Lundberg.174_606771 JE.Lundberg.174_607884 JE.Lundberg.174_608418 JE.Lundberg.174_609028 JE.Lundberg.174_609037 JE.Lundberg.174_609054 JE.Lundberg.174_609340 JE.Lundberg.174_609922 JE.Lundberg.174_609928 JE.Lundberg.174_610257 JE.Lundberg.174_610486 JE.Lundberg.174_610781 JE.Lundberg.174_611593 JE.Lundberg.174_611969 JE.Lundberg.174_612262 JE.Lundberg.174_612705 JE.Lundberg.174_612824 JE.Lundberg.174_612850 JE.Lundberg.174_612916 JE.Lundberg.174_613012 JE.Lundberg.174_613673 JE.Lundberg.174_614864 JE.Lundberg.174_615011 JE.Lundberg.174_617295 JE.Lundberg.174_617677 JE.Lundberg.174_617787 JE.Lundberg.174_617898 JE.Lundberg.174_618465 JE.Lundberg.174_619312 JE.Lundberg.174_620295 JE.Lundberg.174_621326 JE.Lundberg.174_621524 JE.Lundberg.174_622062 JE.Lundberg.174_622117 JE.Lundberg.174_622813 JE.Lundberg.174_622871 JE.Lundberg.174_623988 JE.Lundberg.174_624182 JE.Lundberg.174_624290 JE.Lundberg.174_624670 JE.Lundberg.174_625812 JE.Lundberg.174_626308 JE.Lundberg.174_626465 JE.Lundberg.174_626471 JE.Lundberg.174_626588 JE.Lundberg.174_627746 JE.Lundberg.174_628093 JE.Lundberg.174_628101 JE.Lundberg.174_628616 JE.Lundberg.174_628767 JE.Lundberg.174_628823 JE.Lundberg.174_628931 JE.Lundberg.174_629067 JE.Lundberg.174_629492 JE.Lundberg.174_630436 JE.Lundberg.174_630647 JE.Lundberg.174_630987 JE.Lundberg.174_631023 JE.Lundberg.174_631502 JE.Lundberg.174_631672 JE.Lundberg.174_631761 JE.Lundberg.174_631866 JE.Lundberg.174_631977 JE.Lundberg.174_632413 JE.Lundberg.174_633025 JE.Lundberg.174_634452 JE.Lundberg.174_634882 JE.Lundberg.174_635105 JE.Lundberg.174_635887 JE.Lundberg.174_636900 JE.Lundberg.174_636959 JE.Lundberg.174_637397 JE.Lundberg.174_639008 JE.Lundberg.174_639034 JE.Lundberg.174_639458 JE.Lundberg.174_640024 JE.Lundberg.174_640207 JE.Lundberg.174_640764 JE.Lundberg.174_640831 JE.Lundberg.174_641977 JE.Lundberg.174_642155 JE.Lundberg.174_642172 JE.Lundberg.174_642301 JE.Lundberg.174_642464 JE.Lundberg.174_645722 JE.Lundberg.174_646196 JE.Lundberg.174_646227 JE.Lundberg.174_646454 JE.Lundberg.174_646878 JE.Lundberg.174_647324 JE.Lundberg.174_647329 JE.Lundberg.174_647693 JE.Lundberg.174_647698 JE.Lundberg.174_647957 JE.Lundberg.174_648004 JE.Lundberg.174_648576 JE.Lundberg.174_648903 JE.Lundberg.174_649021 JE.Lundberg.174_649332 JE.Lundberg.174_650470 JE.Lundberg.174_651422 JE.Lundberg.174_652365 JE.Lundberg.174_652440 JE.Lundberg.174_653101 JE.Lundberg.174_653491 JE.Lundberg.174_654442 JE.Lundberg.174_655096 JE.Lundberg.174_655342 JE.Lundberg.174_657005 JE.Lundberg.174_657183 JE.Lundberg.174_657292 JE.Lundberg.174_657407 JE.Lundberg.174_657810 JE.Lundberg.174_658020 JE.Lundberg.174_658099 JE.Lundberg.174_658125 JE.Lundberg.174_658423 JE.Lundberg.174_659142 JE.Lundberg.174_659323 JE.Lundberg.174_660703 JE.Lundberg.174_661372 JE.Lundberg.174_662046 JE.Lundberg.174_662320 JE.Lundberg.174_662763 JE.Lundberg.174_662959 JE.Lundberg.174_663047 JE.Lundberg.174_663134 JE.Lundberg.174_663215 JE.Lundberg.174_663650 JE.Lundberg.174_663797 JE.Lundberg.174_663869 JE.Lundberg.174_664368 JE.Lundberg.174_664761 JE.Lundberg.174_665200 JE.Lundberg.174_665384 JE.Lundberg.174_665413 JE.Lundberg.174_666343 JE.Lundberg.174_666819 JE.Lundberg.174_667532 JE.Lundberg.174_667538 JE.Lundberg.174_668697 JE.Lundberg.174_669206 JE.Lundberg.174_669250 JE.Lundberg.174_669399 JE.Lundberg.174_669699 JE.Lundberg.174_669785 JE.Lundberg.174_671749 JE.Lundberg.174_672240 JE.Lundberg.174_672747 JE.Lundberg.174_672763 JE.Lundberg.174_673534 JE.Lundberg.174_674793 JE.Lundberg.174_674930 JE.Lundberg.174_676911 JE.Lundberg.174_677031 JE.Lundberg.174_677039 JE.Lundberg.174_677506 JE.Lundberg.174_677649 JE.Lundberg.174_677696 JE.Lundberg.174_677773 JE.Lundberg.174_678221 JE.Lundberg.174_678782 JE.Lundberg.174_678871 JE.Lundberg.174_679118 JE.Lundberg.174_679462 JE.Lundberg.174_680125 JE.Lundberg.174_680618 JE.Lundberg.174_681288 JE.Lundberg.174_681866 JE.Lundberg.174_682056 JE.Lundberg.174_682181 JE.Lundberg.174_682362 JE.Lundberg.174_682791 JE.Lundberg.174_683250 JE.Lundberg.174_683372 JE.Lundberg.174_683544 JE.Lundberg.174_683692 JE.Lundberg.174_684123 JE.Lundberg.174_684619 JE.Lundberg.174_684887 JE.Lundberg.174_685792 JE.Lundberg.174_686006 JE.Lundberg.174_686102 JE.Lundberg.174_686825 JE.Lundberg.174_687595 JE.Lundberg.174_688374 JE.Lundberg.174_688437 JE.Lundberg.174_688887 JE.Lundberg.174_689012 JE.Lundberg.174_689162 JE.Lundberg.174_689334 JE.Lundberg.174_689561 JE.Lundberg.174_690086 JE.Lundberg.174_690355 JE.Lundberg.174_690407 JE.Lundberg.174_690872 JE.Lundberg.174_691021 JE.Lundberg.174_692058 JE.Lundberg.174_692418 JE.Lundberg.174_692933 JE.Lundberg.174_693396 JE.Lundberg.174_693412 JE.Lundberg.174_693547 JE.Lundberg.174_693584 JE.Lundberg.174_694608 JE.Lundberg.174_694980 JE.Lundberg.174_695216 JE.Lundberg.174_695304 JE.Lundberg.174_695512 JE.Lundberg.174_696298 JE.Lundberg.174_697400 JE.Lundberg.174_697565 JE.Lundberg.174_698313 JE.Lundberg.174_698957 JE.Lundberg.174_699805 JE.Lundberg.174_699865 JE.Lundberg.174_700270 JE.Lundberg.174_700875 JE.Lundberg.174_701005 JE.Lundberg.174_701321 JE.Lundberg.174_701332 JE.Lundberg.174_701879 JE.Lundberg.174_701922 JE.Lundberg.174_702318 JE.Lundberg.174_703011 JE.Lundberg.174_703419 JE.Lundberg.174_703938 JE.Lundberg.174_704243 JE.Lundberg.174_705323 JE.Lundberg.174_706360 JE.Lundberg.174_706893 JE.Lundberg.174_706927 JE.Lundberg.174_707675 JE.Lundberg.174_709592 JE.Lundberg.174_709738 JE.Lundberg.174_709810 JE.Lundberg.174_710450 JE.Lundberg.174_710560 JE.Lundberg.174_710581 JE.Lundberg.174_711969 JE.Lundberg.174_713771 JE.Lundberg.174_714020 JE.Lundberg.174_714107 JE.Lundberg.174_714121 JE.Lundberg.174_714243 JE.Lundberg.174_714383 JE.Lundberg.174_714903 JE.Lundberg.174_715828 JE.Lundberg.174_716179 JE.Lundberg.174_716397 JE.Lundberg.174_718002 JE.Lundberg.174_718192 JE.Lundberg.174_718592 JE.Lundberg.174_718595 JE.Lundberg.174_719085 JE.Lundberg.174_720050 JE.Lundberg.174_720262 JE.Lundberg.174_721176 JE.Lundberg.174_721213 JE.Lundberg.174_721342 JE.Lundberg.174_723024 JE.Lundberg.174_723171 JE.Lundberg.174_723459 JE.Lundberg.174_723517 JE.Lundberg.174_723574 JE.Lundberg.174_723644 JE.Lundberg.174_723753 JE.Lundberg.174_723776 JE.Lundberg.174_724114 JE.Lundberg.174_725089 JE.Lundberg.174_725418 JE.Lundberg.174_725469 JE.Lundberg.174_725933 JE.Lundberg.174_726017 JE.Lundberg.174_726199 JE.Lundberg.174_726348 JE.Lundberg.174_727838 JE.Lundberg.174_728068 JE.Lundberg.174_728216 JE.Lundberg.174_728357 JE.Lundberg.174_728564 JE.Lundberg.174_728890 JE.Lundberg.174_728941 JE.Lundberg.174_729597 JE.Lundberg.174_730337 JE.Lundberg.174_730360 JE.Lundberg.174_730512 JE.Lundberg.174_730585 JE.Lundberg.174_730892 JE.Lundberg.174_731099 JE.Lundberg.174_731119 JE.Lundberg.174_731486 JE.Lundberg.174_732010 JE.Lundberg.174_732711 JE.Lundberg.174_732839 JE.Lundberg.174_733329 JE.Lundberg.174_733401 JE.Lundberg.174_733437 JE.Lundberg.174_733586 JE.Lundberg.174_733614 JE.Lundberg.174_735093 JE.Lundberg.174_735253 JE.Lundberg.174_735268 JE.Lundberg.174_735610 JE.Lundberg.174_735774 JE.Lundberg.174_735936 JE.Lundberg.174_736003 JE.Lundberg.174_736054 JE.Lundberg.174_736929 JE.Lundberg.174_737117 JE.Lundberg.174_737198 JE.Lundberg.174_737496 JE.Lundberg.174_737618 JE.Lundberg.174_737674 JE.Lundberg.174_738805 JE.Lundberg.174_739451 JE.Lundberg.174_739794 JE.Lundberg.174_739870 JE.Lundberg.174_740148 JE.Lundberg.174_740194 JE.Lundberg.174_740347 JE.Lundberg.174_740380 JE.Lundberg.174_740456 JE.Lundberg.174_740580 JE.Lundberg.174_740605 JE.Lundberg.174_742884 JE.Lundberg.174_742904 JE.Lundberg.174_743053 JE.Lundberg.174_743739 JE.Lundberg.174_744010 JE.Lundberg.174_747361 JE.Lundberg.174_748708 JE.Lundberg.174_749071 JE.Lundberg.174_749121 JE.Lundberg.174_749697 JE.Lundberg.174_749898 JE.Lundberg.174_750074 JE.Lundberg.174_750261 JE.Lundberg.174_750979 JE.Lundberg.174_751545 JE.Lundberg.174_752723 JE.Lundberg.174_753626 JE.Lundberg.174_754368 JE.Lundberg.174_754391 JE.Lundberg.174_754647 JE.Lundberg.174_754687 JE.Lundberg.174_755039 JE.Lundberg.174_755093 JE.Lundberg.174_755235 JE.Lundberg.174_755862 JE.Lundberg.174_757047 JE.Lundberg.174_757974 JE.Lundberg.174_758466 JE.Lundberg.174_759741 JE.Lundberg.174_760021 JE.Lundberg.174_760050 JE.Lundberg.174_760066 JE.Lundberg.174_760070 JE.Lundberg.174_760212 JE.Lundberg.174_760453 JE.Lundberg.174_760996 JE.Lundberg.174_761755 JE.Lundberg.174_761925 JE.Lundberg.174_762994 JE.Lundberg.174_763088 JE.Lundberg.174_764206 JE.Lundberg.174_765668 JE.Lundberg.174_766586 JE.Lundberg.174_766640 JE.Lundberg.174_766771 JE.Lundberg.174_766933 JE.Lundberg.174_766949 JE.Lundberg.174_767196 JE.Lundberg.174_767675 JE.Lundberg.174_769491 JE.Lundberg.174_769683 JE.Lundberg.174_770098 JE.Lundberg.174_770378 JE.Lundberg.174_771060 JE.Lundberg.174_771268 JE.Lundberg.174_771710 JE.Lundberg.174_772018 JE.Lundberg.174_772148 JE.Lundberg.174_772156 JE.Lundberg.174_772345 JE.Lundberg.174_772766 JE.Lundberg.174_774178 JE.Lundberg.174_775130 JE.Lundberg.174_775451 JE.Lundberg.174_776418 JE.Lundberg.174_776546 JE.Lundberg.174_777450 JE.Lundberg.174_778518 JE.Lundberg.174_778845 JE.Lundberg.174_779260 JE.Lundberg.174_779300 JE.Lundberg.174_779633 JE.Lundberg.174_780428 JE.Lundberg.174_780607 JE.Lundberg.174_781310 JE.Lundberg.174_781638 JE.Lundberg.174_782083 JE.Lundberg.174_782164 JE.Lundberg.174_782387 JE.Lundberg.174_782926 JE.Lundberg.174_784164 JE.Lundberg.174_784214 JE.Lundberg.174_784360 JE.Lundberg.174_784439 JE.Lundberg.174_784527 JE.Lundberg.174_784832 JE.Lundberg.174_785405 JE.Lundberg.174_785590 JE.Lundberg.174_785924 JE.Lundberg.174_786116 JE.Lundberg.174_786274 JE.Lundberg.174_786926 JE.Lundberg.174_788289 JE.Lundberg.174_788385 JE.Lundberg.174_788571 JE.Lundberg.174_789210 JE.Lundberg.174_789256 JE.Lundberg.174_789698 JE.Lundberg.174_789839 JE.Lundberg.174_790241 JE.Lundberg.174_790333 JE.Lundberg.174_790456 JE.Lundberg.174_790480 JE.Lundberg.174_791081 JE.Lundberg.174_791123 JE.Lundberg.174_791341 JE.Lundberg.174_792239 JE.Lundberg.174_792543 JE.Lundberg.174_792573 JE.Lundberg.174_792762 JE.Lundberg.174_794209 JE.Lundberg.174_794293 JE.Lundberg.174_794301 JE.Lundberg.174_794571 JE.Lundberg.174_794724 JE.Lundberg.174_794798 JE.Lundberg.174_794800 JE.Lundberg.174_794936 JE.Lundberg.174_795225 JE.Lundberg.174_795316 JE.Lundberg.174_795559 JE.Lundberg.174_795642 JE.Lundberg.174_796159 JE.Lundberg.174_796397 JE.Lundberg.174_796412 JE.Lundberg.174_796519 JE.Lundberg.174_796805 JE.Lundberg.174_796983 JE.Lundberg.174_797299 JE.Lundberg.174_797961 JE.Lundberg.174_798711 JE.Lundberg.174_799000 JE.Lundberg.174_799384 JE.Lundberg.174_799445 JE.Lundberg.174_799882 JE.Lundberg.174_800006 JE.Lundberg.174_800477 JE.Lundberg.174_801520 JE.Lundberg.174_801708 JE.Lundberg.174_801904 JE.Lundberg.174_801997 JE.Lundberg.174_802010 JE.Lundberg.174_802537 JE.Lundberg.174_803438 JE.Lundberg.174_804092 JE.Lundberg.174_804335 JE.Lundberg.174_804986 JE.Lundberg.174_805240 JE.Lundberg.174_805373 JE.Lundberg.174_805487 JE.Lundberg.174_806172 JE.Lundberg.174_806327 JE.Lundberg.174_806395 JE.Lundberg.174_806995 JE.Lundberg.174_807233 JE.Lundberg.174_807663 JE.Lundberg.174_808076 JE.Lundberg.174_809286 JE.Lundberg.174_810375 JE.Lundberg.174_810794 JE.Lundberg.174_810899 JE.Lundberg.174_811898 JE.Lundberg.174_812067 JE.Lundberg.174_812116 JE.Lundberg.174_812148 JE.Lundberg.174_812441 JE.Lundberg.174_812605 JE.Lundberg.174_812741 JE.Lundberg.174_813617 JE.Lundberg.174_813762 JE.Lundberg.174_814984 JE.Lundberg.174_815182 JE.Lundberg.174_815616 JE.Lundberg.174_815950 JE.Lundberg.174_816105 JE.Lundberg.174_816367 JE.Lundberg.174_816573 JE.Lundberg.174_816957 JE.Lundberg.174_817368 JE.Lundberg.174_817514 JE.Lundberg.174_817567 JE.Lundberg.174_817781 JE.Lundberg.174_818021 JE.Lundberg.174_818329 JE.Lundberg.174_818841 JE.Lundberg.174_818851 JE.Lundberg.174_819065 JE.Lundberg.174_820016 JE.Lundberg.174_820365 JE.Lundberg.174_820679 JE.Lundberg.174_820843 JE.Lundberg.174_821169 JE.Lundberg.174_821709 JE.Lundberg.174_822388 JE.Lundberg.174_823278 JE.Lundberg.174_823525 JE.Lundberg.174_824049 JE.Lundberg.174_824679 JE.Lundberg.174_825207 JE.Lundberg.174_825664 JE.Lundberg.174_825858 JE.Lundberg.174_826052 JE.Lundberg.174_826490 JE.Lundberg.174_827384 JE.Lundberg.174_827890 JE.Lundberg.174_828820 JE.Lundberg.174_831755 JE.Lundberg.174_831830 JE.Lundberg.174_832178 JE.Lundberg.174_832388 JE.Lundberg.174_832610 JE.Lundberg.174_833096 JE.Lundberg.174_833206 JE.Lundberg.174_833383 JE.Lundberg.174_833753 JE.Lundberg.174_835953 JE.Lundberg.174_836144 JE.Lundberg.174_836456 JE.Lundberg.174_836571 JE.Lundberg.174_836975 JE.Lundberg.174_837038 JE.Lundberg.174_837753 JE.Lundberg.174_837812 JE.Lundberg.174_837817 JE.Lundberg.174_838150 JE.Lundberg.174_838485 JE.Lundberg.174_838772 JE.Lundberg.174_839715 JE.Lundberg.174_840568 JE.Lundberg.174_841109 JE.Lundberg.174_841332 JE.Lundberg.174_841337 JE.Lundberg.174_841916 JE.Lundberg.174_842516 JE.Lundberg.174_842544 JE.Lundberg.174_843518 JE.Lundberg.174_843655 JE.Lundberg.174_843663 JE.Lundberg.174_843814 JE.Lundberg.174_844100 JE.Lundberg.174_844173 JE.Lundberg.174_844667 JE.Lundberg.174_845042 JE.Lundberg.174_845084 JE.Lundberg.174_845102 JE.Lundberg.174_845256 JE.Lundberg.174_845384 JE.Lundberg.174_845879 JE.Lundberg.174_846303 JE.Lundberg.174_846774 JE.Lundberg.174_846826 JE.Lundberg.174_847134 JE.Lundberg.174_847577 JE.Lundberg.174_847638 JE.Lundberg.174_847824 JE.Lundberg.174_847865 JE.Lundberg.174_847935 JE.Lundberg.174_848038 JE.Lundberg.174_848079 JE.Lundberg.174_848276 JE.Lundberg.174_848346 JE.Lundberg.174_848618 JE.Lundberg.174_848638 JE.Lundberg.174_848737 JE.Lundberg.174_849113 JE.Lundberg.174_849490 JE.Lundberg.174_849732 JE.Lundberg.174_849901 JE.Lundberg.174_850709 JE.Lundberg.174_851258 JE.Lundberg.174_851333 JE.Lundberg.174_851334 JE.Lundberg.174_851375 JE.Lundberg.174_851395 JE.Lundberg.174_851779 JE.Lundberg.174_852079 JE.Lundberg.174_852142 JE.Lundberg.174_852262 JE.Lundberg.174_853431 JE.Lundberg.174_853837 JE.Lundberg.174_854199 JE.Lundberg.174_854469 JE.Lundberg.174_854765 JE.Lundberg.174_855047 JE.Lundberg.174_856180 JE.Lundberg.174_856763 JE.Lundberg.174_857590 JE.Lundberg.174_859749 JE.Lundberg.174_859795 JE.Lundberg.174_860311 JE.Lundberg.174_861101 JE.Lundberg.174_861286 JE.Lundberg.174_861727 JE.Lundberg.174_862030 JE.Lundberg.174_862159 JE.Lundberg.174_862255 JE.Lundberg.174_862571 JE.Lundberg.174_862682 JE.Lundberg.174_862883 JE.Lundberg.174_865688 JE.Lundberg.174_865699 JE.Lundberg.174_865729 JE.Lundberg.174_865876 JE.Lundberg.174_866258 JE.Lundberg.174_866612 JE.Lundberg.174_868205 JE.Lundberg.174_868276 JE.Lundberg.174_868506 JE.Lundberg.174_868989 JE.Lundberg.174_869257 JE.Lundberg.174_869534 JE.Lundberg.174_870105 JE.Lundberg.174_870122 JE.Lundberg.174_870211 JE.Lundberg.174_870338 JE.Lundberg.174_871114 JE.Lundberg.174_871381 JE.Lundberg.174_871576 JE.Lundberg.174_871941 JE.Lundberg.174_872294 JE.Lundberg.174_872610 JE.Lundberg.174_873663 JE.Lundberg.174_873696 JE.Lundberg.174_874572 JE.Lundberg.174_874796 JE.Lundberg.174_874838 JE.Lundberg.174_875059 JE.Lundberg.174_875234 JE.Lundberg.174_875416 JE.Lundberg.174_875566 JE.Lundberg.174_876395 JE.Lundberg.174_876581 JE.Lundberg.174_876776 JE.Lundberg.174_876914 JE.Lundberg.174_877470 JE.Lundberg.174_877941 JE.Lundberg.174_878176 JE.Lundberg.174_879145 JE.Lundberg.174_879567 JE.Lundberg.174_879770 JE.Lundberg.174_879846 JE.Lundberg.174_880041 JE.Lundberg.174_880085 JE.Lundberg.174_880178 JE.Lundberg.174_880298 JE.Lundberg.174_880372 JE.Lundberg.174_880827 JE.Lundberg.174_881463 JE.Lundberg.174_881604 JE.Lundberg.174_881890 JE.Lundberg.174_881919 JE.Lundberg.174_882289 JE.Lundberg.174_883905 JE.Lundberg.174_884556 JE.Lundberg.174_885419 JE.Lundberg.174_885615 JE.Lundberg.174_886978 JE.Lundberg.174_888276 JE.Lundberg.174_889018 JE.Lundberg.174_890677 JE.Lundberg.174_891311 JE.Lundberg.174_891671 JE.Lundberg.174_891672 JE.Lundberg.174_892067 JE.Lundberg.174_893795 JE.Lundberg.174_894200 JE.Lundberg.174_894957 JE.Lundberg.174_894977 JE.Lundberg.174_895615 JE.Lundberg.174_895816 JE.Lundberg.174_895850 JE.Lundberg.174_896312 JE.Lundberg.174_896624 JE.Lundberg.174_896858 JE.Lundberg.174_898127 JE.Lundberg.174_898190 JE.Lundberg.174_899387 JE.Lundberg.174_899734 JE.Lundberg.174_899946 JE.Lundberg.174_900941 JE.Lundberg.174_901139 JE.Lundberg.174_901360 JE.Lundberg.174_902484 JE.Lundberg.174_902752 JE.Lundberg.174_902786 JE.Lundberg.174_903240 JE.Lundberg.174_903298 JE.Lundberg.174_903937 JE.Lundberg.174_904036 JE.Lundberg.174_905444 JE.Lundberg.174_905725 JE.Lundberg.174_906795 JE.Lundberg.174_906863 JE.Lundberg.174_908712 JE.Lundberg.174_908779 JE.Lundberg.174_909397 JE.Lundberg.174_909958 JE.Lundberg.174_910282 JE.Lundberg.174_911166 JE.Lundberg.174_911331 JE.Lundberg.174_912471 JE.Lundberg.174_912718 JE.Lundberg.174_913071 JE.Lundberg.174_913277 JE.Lundberg.174_914421 JE.Lundberg.174_914794 JE.Lundberg.174_915936 JE.Lundberg.174_916154 JE.Lundberg.174_916730 JE.Lundberg.174_917073 JE.Lundberg.174_917228 JE.Lundberg.174_917806 JE.Lundberg.174_918599 JE.Lundberg.174_919031 JE.Lundberg.174_920657 JE.Lundberg.174_920969 JE.Lundberg.174_921352 JE.Lundberg.174_921469 JE.Lundberg.174_922439 JE.Lundberg.174_923907 JE.Lundberg.174_923944 JE.Lundberg.174_924068 JE.Lundberg.174_924232 JE.Lundberg.174_924405 JE.Lundberg.174_924598 JE.Lundberg.174_925387 JE.Lundberg.174_925438 JE.Lundberg.174_925809 JE.Lundberg.174_925964 JE.Lundberg.174_926221 JE.Lundberg.174_926497 JE.Lundberg.174_927378 JE.Lundberg.174_927442 JE.Lundberg.174_927561 JE.Lundberg.174_927864 JE.Lundberg.174_928109 JE.Lundberg.174_928210 JE.Lundberg.174_928362 JE.Lundberg.174_928775 JE.Lundberg.174_930001 JE.Lundberg.174_930112 JE.Lundberg.174_931433 JE.Lundberg.174_932089 JE.Lundberg.174_932614 JE.Lundberg.174_933109 JE.Lundberg.174_934098 JE.Lundberg.174_934968 JE.Lundberg.174_935174 JE.Lundberg.174_935403 JE.Lundberg.174_935692 JE.Lundberg.174_935737 JE.Lundberg.174_936003 JE.Lundberg.174_936243 JE.Lundberg.174_936350 JE.Lundberg.174_936832 JE.Lundberg.174_937321 JE.Lundberg.174_939182 JE.Lundberg.174_939464 JE.Lundberg.174_939465 JE.Lundberg.174_939583 JE.Lundberg.174_939902 JE.Lundberg.174_940485 JE.Lundberg.174_941836 JE.Lundberg.174_942096 JE.Lundberg.174_942715 JE.Lundberg.174_943942 JE.Lundberg.174_943984 JE.Lundberg.174_944896 JE.Lundberg.174_945029 JE.Lundberg.174_945578 JE.Lundberg.174_946041 JE.Lundberg.174_946392 JE.Lundberg.174_947401 JE.Lundberg.174_947436 JE.Lundberg.174_948060 JE.Lundberg.174_948185 JE.Lundberg.174_948341 JE.Lundberg.174_948657 JE.Lundberg.174_948807 JE.Lundberg.174_948846 JE.Lundberg.174_948853 JE.Lundberg.174_948871 JE.Lundberg.174_950211 JE.Lundberg.174_950888 JE.Lundberg.174_952497 JE.Lundberg.174_952643 JE.Lundberg.174_952694 JE.Lundberg.174_953071 JE.Lundberg.174_953425 JE.Lundberg.174_953602 JE.Lundberg.174_954059 JE.Lundberg.174_954449 JE.Lundberg.174_954476 JE.Lundberg.174_954768 JE.Lundberg.174_955059 JE.Lundberg.174_956757 JE.Lundberg.174_956887 JE.Lundberg.174_957102 JE.Lundberg.174_957177 JE.Lundberg.174_957741 JE.Lundberg.174_957889 JE.Lundberg.174_957975 JE.Lundberg.174_959351 JE.Lundberg.174_959892 JE.Lundberg.174_959900 JE.Lundberg.174_960366 JE.Lundberg.174_960661 JE.Lundberg.174_961593 JE.Lundberg.174_961885 JE.Lundberg.174_962136 JE.Lundberg.174_962293 JE.Lundberg.174_963377 JE.Lundberg.174_963624 JE.Lundberg.174_965958 JE.Lundberg.174_966220 JE.Lundberg.174_966721 JE.Lundberg.174_966760 JE.Lundberg.174_967129 JE.Lundberg.174_967130 JE.Lundberg.174_967257 JE.Lundberg.174_967535 JE.Lundberg.174_968314 JE.Lundberg.174_968695 JE.Lundberg.174_968711 JE.Lundberg.174_969350 JE.Lundberg.174_969493 JE.Lundberg.174_970347 JE.Lundberg.174_970357 JE.Lundberg.174_971185 JE.Lundberg.174_971322 JE.Lundberg.174_971646 JE.Lundberg.174_972234 JE.Lundberg.174_972377 JE.Lundberg.174_972603 JE.Lundberg.174_972690 JE.Lundberg.174_972835 JE.Lundberg.174_974863 JE.Lundberg.174_975392 JE.Lundberg.174_976822 JE.Lundberg.174_976950 JE.Lundberg.174_977384 JE.Lundberg.174_977566 JE.Lundberg.174_977731 JE.Lundberg.174_978013 JE.Lundberg.174_979431 JE.Lundberg.174_980630 JE.Lundberg.174_981358 JE.Lundberg.174_981473 JE.Lundberg.174_981783 JE.Lundberg.174_983054 JE.Lundberg.174_983131 JE.Lundberg.174_983237 JE.Lundberg.174_983655 JE.Lundberg.174_984356 JE.Lundberg.174_984417 JE.Lundberg.174_985074 JE.Lundberg.174_986289 JE.Lundberg.174_986328 JE.Lundberg.174_987377 JE.Lundberg.174_987961 JE.Lundberg.174_988440 JE.Lundberg.174_988471 JE.Lundberg.174_989516 JE.Lundberg.174_989703 JE.Lundberg.174_989790 JE.Lundberg.174_990015 JE.Lundberg.174_990315 JE.Lundberg.174_990534 JE.Lundberg.174_992321 JE.Lundberg.174_992465 JE.Lundberg.174_992484 JE.Lundberg.174_992668 JE.Lundberg.174_993141 JE.Lundberg.174_993191 JE.Lundberg.174_993478 JE.Lundberg.174_993504 JE.Lundberg.174_993520 JE.Lundberg.174_994157 JE.Lundberg.174_994339 JE.Lundberg.174_994597 JE.Lundberg.174_994998 JE.Lundberg.174_995349 JE.Lundberg.174_995573 JE.Lundberg.174_995694 JE.Lundberg.174_996680 JE.Lundberg.174_997247 JE.Lundberg.174_997464 JE.Lundberg.174_997565 JE.Lundberg.174_998644 JE.Lundberg.174_1000600 JE.Lundberg.174_1000737 JE.Lundberg.174_1001084 JE.Lundberg.174_1001371 JE.Lundberg.174_1001515 JE.Lundberg.174_1001667 JE.Lundberg.174_1001815 JE.Lundberg.174_1001967 JE.Lundberg.174_1002429 JE.Lundberg.174_1002760 JE.Lundberg.174_1003529 JE.Lundberg.174_1003532 JE.Lundberg.174_1003744 JE.Lundberg.174_1003828 JE.Lundberg.174_1003858 JE.Lundberg.174_1003873 JE.Lundberg.174_1003990 JE.Lundberg.174_1004883 JE.Lundberg.174_1004984 JE.Lundberg.174_1005384 JE.Lundberg.174_1005743 JE.Lundberg.174_1006022 JE.Lundberg.174_1006675 JE.Lundberg.174_1007911 JE.Lundberg.174_1008057 JE.Lundberg.174_1008130 JE.Lundberg.174_1009834 JE.Lundberg.174_1009949 JE.Lundberg.174_1010082 JE.Lundberg.174_1010350 JE.Lundberg.174_1010650 JE.Lundberg.174_1010655 JE.Lundberg.174_1010849 JE.Lundberg.174_1011116 JE.Lundberg.174_1011761 JE.Lundberg.174_1012287 JE.Lundberg.174_1012322 JE.Lundberg.174_1012719 JE.Lundberg.174_1013669 JE.Lundberg.174_1013676 JE.Lundberg.174_1014057 JE.Lundberg.174_1014250 JE.Lundberg.174_1014936 JE.Lundberg.174_1015032 JE.Lundberg.174_1015457 JE.Lundberg.174_1015857 JE.Lundberg.174_1016104 JE.Lundberg.174_1016861 JE.Lundberg.174_1016953 JE.Lundberg.174_1017061 JE.Lundberg.174_1017237 JE.Lundberg.174_1019419 JE.Lundberg.174_1020280 JE.Lundberg.174_1020677 JE.Lundberg.174_1020801 JE.Lundberg.174_1021364 JE.Lundberg.174_1021398 JE.Lundberg.174_1021808 JE.Lundberg.174_1022166 JE.Lundberg.174_1022534 JE.Lundberg.174_1022874 JE.Lundberg.174_1023070 JE.Lundberg.174_1023169 JE.Lundberg.174_1023286 JE.Lundberg.174_1024570 JE.Lundberg.174_1026209 JE.Lundberg.174_1026841 JE.Lundberg.174_1027123 JE.Lundberg.174_1027226 JE.Lundberg.174_1027310 JE.Lundberg.174_1027344 JE.Lundberg.174_1027641 JE.Lundberg.174_1027683 JE.Lundberg.174_1027753 JE.Lundberg.174_1027854 JE.Lundberg.174_1028880 JE.Lundberg.174_1029156 JE.Lundberg.174_1029243 JE.Lundberg.174_1030505 JE.Lundberg.174_1030663 JE.Lundberg.174_1031515 JE.Lundberg.174_1031917 JE.Lundberg.174_1032106 JE.Lundberg.174_1032307 JE.Lundberg.174_1032635 JE.Lundberg.174_1033237 JE.Lundberg.174_1033259 JE.Lundberg.174_1034411 JE.Lundberg.174_1036030 JE.Lundberg.174_1037253 JE.Lundberg.174_1037440 JE.Lundberg.174_1037453 JE.Lundberg.174_1037455 JE.Lundberg.174_1037641 JE.Lundberg.174_1037753 JE.Lundberg.174_1038030 JE.Lundberg.174_1039337 JE.Lundberg.174_1040059 JE.Lundberg.174_1040681 JE.Lundberg.174_1040977 JE.Lundberg.174_1041545 JE.Lundberg.174_1042159 JE.Lundberg.174_1043071 JE.Lundberg.174_1043390 JE.Lundberg.174_1043933 JE.Lundberg.174_1045039 JE.Lundberg.174_1045320 JE.Lundberg.174_1045863 JE.Lundberg.174_1045950 JE.Lundberg.174_1046039 JE.Lundberg.174_1046753 JE.Lundberg.174_1046810 JE.Lundberg.174_1047177 JE.Lundberg.174_1047345 JE.Lundberg.174_1047432 JE.Lundberg.174_1048742 JE.Lundberg.174_1049088 JE.Lundberg.174_1049566 JE.Lundberg.174_1051231 JE.Lundberg.174_1052036 JE.Lundberg.174_1052242 JE.Lundberg.174_1052439 JE.Lundberg.174_1053050 JE.Lundberg.174_1053649 JE.Lundberg.174_1054372 JE.Lundberg.174_1054813 JE.Lundberg.174_1054981 JE.Lundberg.174_1055597 JE.Lundberg.174_1058747 JE.Lundberg.174_1058825 JE.Lundberg.174_1058915 JE.Lundberg.174_1060253 JE.Lundberg.174_1061260 JE.Lundberg.174_1061550 JE.Lundberg.174_1061593 JE.Lundberg.174_1062492 JE.Lundberg.174_1062565 JE.Lundberg.174_1062588 JE.Lundberg.174_1062631 JE.Lundberg.174_1062851 JE.Lundberg.174_1063168 JE.Lundberg.174_1064260 JE.Lundberg.174_1064345 JE.Lundberg.174_1064442 JE.Lundberg.174_1064831 JE.Lundberg.174_1064879 JE.Lundberg.174_1064958 JE.Lundberg.174_1065152 JE.Lundberg.174_1066162 JE.Lundberg.174_1066586 JE.Lundberg.174_1066823 JE.Lundberg.174_1067363 JE.Lundberg.174_1067563 JE.Lundberg.174_1068270 JE.Lundberg.174_1068417 JE.Lundberg.174_1068434 JE.Lundberg.174_1068552 JE.Lundberg.174_1069227 JE.Lundberg.174_1069952 JE.Lundberg.174_1070020 JE.Lundberg.174_1070244 JE.Lundberg.174_1071256 JE.Lundberg.174_1072260 JE.Lundberg.174_1072561 JE.Lundberg.174_1072659 JE.Lundberg.174_1072889 JE.Lundberg.174_1074172 JE.Lundberg.174_1074342 JE.Lundberg.174_1074457 JE.Lundberg.174_1074796 JE.Lundberg.174_1075397 JE.Lundberg.174_1076208 JE.Lundberg.174_1076673 JE.Lundberg.174_1077729 JE.Lundberg.174_1078033 JE.Lundberg.174_1078039 JE.Lundberg.174_1078169 JE.Lundberg.174_1079446 JE.Lundberg.174_1079822 JE.Lundberg.174_1080128 JE.Lundberg.174_1080684 JE.Lundberg.174_1081165 JE.Lundberg.174_1081191 JE.Lundberg.174_1081827 JE.Lundberg.174_1082281 JE.Lundberg.174_1082324 JE.Lundberg.174_1082778 JE.Lundberg.174_1083645 JE.Lundberg.174_1084924 JE.Lundberg.174_1085310 JE.Lundberg.174_1085323 JE.Lundberg.174_1086018 JE.Lundberg.174_1086091 JE.Lundberg.174_1086190 JE.Lundberg.174_1087251 JE.Lundberg.174_1088474 JE.Lundberg.174_1090238 JE.Lundberg.174_1090339 JE.Lundberg.174_1090369 JE.Lundberg.174_1091070 JE.Lundberg.174_1091145 JE.Lundberg.174_1091367 JE.Lundberg.174_1092946 JE.Lundberg.174_1094500 JE.Lundberg.174_1095803 JE.Lundberg.174_1096046 JE.Lundberg.174_1097913 JE.Lundberg.174_1097926 JE.Lundberg.174_1098026 JE.Lundberg.174_1098912 JE.Lundberg.174_1099237 JE.Lundberg.174_1099423 JE.Lundberg.174_1099644 JE.Lundberg.174_1099771 JE.Lundberg.174_1099947 JE.Lundberg.174_1100024 JE.Lundberg.174_1100381 JE.Lundberg.174_1100593 JE.Lundberg.174_1100852 JE.Lundberg.174_1101282 JE.Lundberg.174_1101292 JE.Lundberg.174_1101552 JE.Lundberg.174_1102217 JE.Lundberg.174_1103920 JE.Lundberg.174_1104388 JE.Lundberg.174_1104408 JE.Lundberg.174_1104924 JE.Lundberg.174_1105243 JE.Lundberg.174_1105604 JE.Lundberg.174_1105684 JE.Lundberg.174_1106408 JE.Lundberg.174_1106545 JE.Lundberg.174_1106812 JE.Lundberg.174_1107457 JE.Lundberg.174_1107670 JE.Lundberg.174_1107740 JE.Lundberg.174_1108916 JE.Lundberg.174_1109283 JE.Lundberg.174_1109315 JE.Lundberg.174_1109344 JE.Lundberg.174_1109516 JE.Lundberg.174_1109527 JE.Lundberg.174_1110120 JE.Lundberg.174_1110165 JE.Lundberg.174_1110343 JE.Lundberg.174_1110846 JE.Lundberg.174_1111472 JE.Lundberg.174_1111769 JE.Lundberg.174_1111824 JE.Lundberg.174_1112029 JE.Lundberg.174_1112403 JE.Lundberg.174_1112750 JE.Lundberg.174_1114434 JE.Lundberg.174_1114996 JE.Lundberg.174_1115320 JE.Lundberg.174_1116464 JE.Lundberg.174_1116539 JE.Lundberg.174_1117010 JE.Lundberg.174_1118186 JE.Lundberg.174_1119313 JE.Lundberg.174_1119996 JE.Lundberg.174_1120966 JE.Lundberg.174_1122214 JE.Lundberg.174_1122238 JE.Lundberg.174_1123792 JE.Lundberg.174_1125325 JE.Lundberg.174_1125443 JE.Lundberg.174_1125695 JE.Lundberg.174_1126199 JE.Lundberg.174_1126827 JE.Lundberg.174_1127356 JE.Lundberg.174_1127516 JE.Lundberg.174_1127705 JE.Lundberg.174_1128775 JE.Lundberg.174_1128967 JE.Lundberg.174_1129784 JE.Lundberg.174_1131300 JE.Lundberg.174_1132614 JE.Lundberg.174_1133346 JE.Lundberg.174_1133572 JE.Lundberg.174_1134620 JE.Lundberg.174_1134942 JE.Lundberg.174_1135214 JE.Lundberg.174_1135290 JE.Lundberg.174_1135671 JE.Lundberg.174_1135838 JE.Lundberg.174_1135878 JE.Lundberg.174_1136394 JE.Lundberg.174_1136804 JE.Lundberg.174_1137428 JE.Lundberg.174_1137901 JE.Lundberg.174_1138123 JE.Lundberg.174_1138957 JE.Lundberg.174_1139052 JE.Lundberg.174_1140172 JE.Lundberg.174_1140356 JE.Lundberg.174_1140565 JE.Lundberg.174_1140625 JE.Lundberg.174_1140643 JE.Lundberg.174_1141158 JE.Lundberg.174_1141330 JE.Lundberg.174_1141603 JE.Lundberg.174_1141801 JE.Lundberg.174_1142359 JE.Lundberg.174_1142421 JE.Lundberg.174_1142612 JE.Lundberg.174_1143286 JE.Lundberg.174_1143519 JE.Lundberg.174_1143996 JE.Lundberg.174_1144208 JE.Lundberg.174_1144413 JE.Lundberg.174_1145206 JE.Lundberg.174_1145235 JE.Lundberg.174_1145697 JE.Lundberg.174_1145708 JE.Lundberg.174_1145976 JE.Lundberg.174_1145977 JE.Lundberg.174_1147891 JE.Lundberg.174_1147939 JE.Lundberg.174_1151056 JE.Lundberg.174_1152359 JE.Lundberg.174_1152869 JE.Lundberg.174_1153053 JE.Lundberg.174_1153140 JE.Lundberg.174_1153871 JE.Lundberg.174_1153917 JE.Lundberg.174_1154319 JE.Lundberg.174_1155034 JE.Lundberg.174_1155775 JE.Lundberg.174_1155861 JE.Lundberg.174_1156201 JE.Lundberg.174_1156366 JE.Lundberg.174_1156607 JE.Lundberg.174_1156809 JE.Lundberg.174_1157189 JE.Lundberg.174_1157500 JE.Lundberg.174_1157822 JE.Lundberg.174_1158083 JE.Lundberg.174_1159172 JE.Lundberg.174_1159720 JE.Lundberg.174_1160146 JE.Lundberg.174_1160316 JE.Lundberg.174_1161086 JE.Lundberg.174_1161422 JE.Lundberg.174_1163692 JE.Lundberg.174_1164230 JE.Lundberg.174_1164565 JE.Lundberg.174_1164806 JE.Lundberg.174_1165639 JE.Lundberg.174_1165766 JE.Lundberg.174_1166521 JE.Lundberg.174_1168006 JE.Lundberg.174_1168193 JE.Lundberg.174_1169055 JE.Lundberg.174_1169379 JE.Lundberg.174_1170005 JE.Lundberg.174_1170631 JE.Lundberg.174_1170663 JE.Lundberg.174_1170985 JE.Lundberg.174_1171150 JE.Lundberg.174_1171293 JE.Lundberg.174_1171356 JE.Lundberg.174_1172177 JE.Lundberg.174_1172283 JE.Lundberg.174_1172502 JE.Lundberg.174_1172644 JE.Lundberg.174_1172744 JE.Lundberg.174_1172774 JE.Lundberg.174_1172888 JE.Lundberg.174_1173263 JE.Lundberg.174_1173468 JE.Lundberg.174_1174236 JE.Lundberg.174_1174443 JE.Lundberg.174_1175915 JE.Lundberg.174_1176231 JE.Lundberg.174_1176693 JE.Lundberg.174_1177575 JE.Lundberg.174_1177635 JE.Lundberg.174_1177651 JE.Lundberg.174_1177710 JE.Lundberg.174_1178369 JE.Lundberg.174_1178672 JE.Lundberg.174_1178876 JE.Lundberg.174_1180169 JE.Lundberg.174_1180949 JE.Lundberg.174_1181015 JE.Lundberg.174_1181410 JE.Lundberg.174_1181668 JE.Lundberg.174_1181700 JE.Lundberg.174_1181782 JE.Lundberg.174_1181941 JE.Lundberg.174_1182007 JE.Lundberg.174_1182016 JE.Lundberg.174_1182081 JE.Lundberg.174_1182233 JE.Lundberg.174_1182497 JE.Lundberg.174_1182598 JE.Lundberg.174_1182625 JE.Lundberg.174_1182760 JE.Lundberg.174_1182855 JE.Lundberg.174_1184657 JE.Lundberg.174_1184833 JE.Lundberg.174_1184872 JE.Lundberg.174_1185252 JE.Lundberg.174_1185854 JE.Lundberg.174_1185877 JE.Lundberg.174_1189288 JE.Lundberg.174_1189542 JE.Lundberg.174_1192004 JE.Lundberg.174_1192480 JE.Lundberg.174_1192531 JE.Lundberg.174_1193232 JE.Lundberg.174_1193828 JE.Lundberg.174_1194470 JE.Lundberg.174_1195395 JE.Lundberg.174_1195760 JE.Lundberg.174_1195934 JE.Lundberg.174_1196098 JE.Lundberg.174_1197596 JE.Lundberg.174_1198325 JE.Lundberg.174_1198403 JE.Lundberg.174_1198506 JE.Lundberg.174_1200486 JE.Lundberg.174_1200491 JE.Lundberg.174_1201127 JE.Lundberg.174_1201391 JE.Lundberg.174_1201814 JE.Lundberg.174_1202433 JE.Lundberg.174_1202758 JE.Lundberg.174_1203906 JE.Lundberg.174_1206107 JE.Lundberg.174_1206111 JE.Lundberg.174_1206862 JE.Lundberg.174_1206995 JE.Lundberg.174_1207013 JE.Lundberg.174_1207187 JE.Lundberg.174_1208410 JE.Lundberg.174_1208749 JE.Lundberg.174_1209219 JE.Lundberg.174_1209598 JE.Lundberg.174_1209730 JE.Lundberg.174_1209984 JE.Lundberg.174_1210401 JE.Lundberg.174_1210593 JE.Lundberg.174_1210857 JE.Lundberg.174_1211003 JE.Lundberg.174_1212463 JE.Lundberg.174_1212892 JE.Lundberg.174_1214039 JE.Lundberg.174_1214061 JE.Lundberg.174_1214131 JE.Lundberg.174_1214310 JE.Lundberg.174_1214999 JE.Lundberg.174_1215603 JE.Lundberg.174_1215820 JE.Lundberg.174_1217130 JE.Lundberg.174_1217273 JE.Lundberg.174_1218027 JE.Lundberg.174_1218154 JE.Lundberg.174_1218298 JE.Lundberg.174_1219222 JE.Lundberg.174_1219750 JE.Lundberg.174_1219867 JE.Lundberg.174_1219907 JE.Lundberg.174_1221301 JE.Lundberg.174_1222082 JE.Lundberg.174_1223118 JE.Lundberg.174_1223828 JE.Lundberg.174_1225032 JE.Lundberg.174_1225039 JE.Lundberg.174_1225181 JE.Lundberg.174_1225375 JE.Lundberg.174_1225507 JE.Lundberg.174_1225572 JE.Lundberg.174_1226037 JE.Lundberg.174_1226150 JE.Lundberg.174_1227742 JE.Lundberg.174_1228574 JE.Lundberg.174_1228654 JE.Lundberg.174_1228799 JE.Lundberg.174_1228955 JE.Lundberg.174_1229174 JE.Lundberg.174_1229236 JE.Lundberg.174_1230125 JE.Lundberg.174_1230735 JE.Lundberg.174_1231239 JE.Lundberg.174_1231719 JE.Lundberg.174_1231858 JE.Lundberg.174_1232417 JE.Lundberg.174_1232458 JE.Lundberg.174_1232707 JE.Lundberg.174_1232751 JE.Lundberg.174_1232860 JE.Lundberg.174_1233965 JE.Lundberg.174_1234214 JE.Lundberg.174_1234817 JE.Lundberg.174_1234950 JE.Lundberg.174_1235071 JE.Lundberg.174_1236815 JE.Lundberg.174_1236914 JE.Lundberg.174_1237019 JE.Lundberg.174_1237607 JE.Lundberg.174_1237690 JE.Lundberg.174_1238576 JE.Lundberg.174_1238788 JE.Lundberg.174_1239977 JE.Lundberg.174_1240376 JE.Lundberg.174_1241235 JE.Lundberg.174_1242426 JE.Lundberg.174_1242886 JE.Lundberg.174_1243231 JE.Lundberg.174_1243478 JE.Lundberg.174_1243510 JE.Lundberg.174_1244880 JE.Lundberg.174_1245054 JE.Lundberg.174_1245341 JE.Lundberg.174_1245354 JE.Lundberg.174_1246272 JE.Lundberg.174_1247341 JE.Lundberg.174_1247421 JE.Lundberg.174_1248273 JE.Lundberg.174_1248514 JE.Lundberg.174_1248665 JE.Lundberg.174_1249570 JE.Lundberg.174_1249891 JE.Lundberg.174_1250338 JE.Lundberg.174_1251313 JE.Lundberg.174_1252864 JE.Lundberg.174_1253451 JE.Lundberg.174_1253654 JE.Lundberg.174_1257939 JE.Lundberg.174_1258350 JE.Lundberg.174_1259804 JE.Lundberg.174_1260329 JE.Lundberg.174_1260592 JE.Lundberg.174_1260828 JE.Lundberg.174_1261949 JE.Lundberg.174_1262311 JE.Lundberg.174_1262409 JE.Lundberg.174_1264381 JE.Lundberg.174_1264566 JE.Lundberg.174_1264616 JE.Lundberg.174_1264664 JE.Lundberg.174_1264774 JE.Lundberg.174_1265413 JE.Lundberg.174_1265464 JE.Lundberg.174_1265615 JE.Lundberg.174_1265877 JE.Lundberg.174_1266375 JE.Lundberg.174_1266523 JE.Lundberg.174_1266734 JE.Lundberg.174_1266760 JE.Lundberg.174_1268056 JE.Lundberg.174_1268353 JE.Lundberg.174_1268753 JE.Lundberg.174_1269019 JE.Lundberg.174_1269655 JE.Lundberg.174_1269776 JE.Lundberg.174_1269833 JE.Lundberg.174_1270182 JE.Lundberg.174_1270193 JE.Lundberg.174_1270720 JE.Lundberg.174_1271104 JE.Lundberg.174_1271365 JE.Lundberg.174_1272539 JE.Lundberg.174_1272666 JE.Lundberg.174_1273554 JE.Lundberg.174_1273573 JE.Lundberg.174_1273608 JE.Lundberg.174_1274130 JE.Lundberg.174_1275339 JE.Lundberg.174_1275644 JE.Lundberg.174_1276055 JE.Lundberg.174_1276159 JE.Lundberg.174_1276173 JE.Lundberg.174_1276184 JE.Lundberg.174_1276323 JE.Lundberg.174_1276569 JE.Lundberg.174_1276660 JE.Lundberg.174_1277389 JE.Lundberg.174_1277694 JE.Lundberg.174_1278499 JE.Lundberg.174_1278603 JE.Lundberg.174_1278761 JE.Lundberg.174_1279001 JE.Lundberg.174_1279224 JE.Lundberg.174_1279307 JE.Lundberg.174_1280249 JE.Lundberg.174_1280839 JE.Lundberg.174_1281351 JE.Lundberg.175_103788 JE.Lundberg.175_219145 JE.Lundberg.175_246383 JE.Lundberg.175_262964 JE.Lundberg.175_270785 JE.Lundberg.175_272700 JE.Lundberg.175_420398 JE.Lundberg.175_460503 JE.Lundberg.175_538873 JE.Lundberg.175_664550 JE.Lundberg.175_681258 JE.Lundberg.175_718760 JE.Lundberg.175_772471 JE.Lundberg.175_893509 JE.Lundberg.175_1094622 JE.Lundberg.175_1140758 JE.Lundberg.175_1140997 JE.Lundberg.175_1245343 JE.Lundberg.175_1261377 JE.Lundberg.176_17411 JE.Lundberg.176_20336 JE.Lundberg.176_28879 JE.Lundberg.176_33784 JE.Lundberg.176_56063 JE.Lundberg.176_91826 JE.Lundberg.176_120749 JE.Lundberg.176_126002 JE.Lundberg.176_131570 JE.Lundberg.176_134648 JE.Lundberg.176_175335 JE.Lundberg.176_175344 JE.Lundberg.176_186498 JE.Lundberg.176_206270 JE.Lundberg.176_210569 JE.Lundberg.176_214355 JE.Lundberg.176_214801 JE.Lundberg.176_220252 JE.Lundberg.176_242872 JE.Lundberg.176_259176 JE.Lundberg.176_259441 JE.Lundberg.176_269086 JE.Lundberg.176_277039 JE.Lundberg.176_284837 JE.Lundberg.176_285083 JE.Lundberg.176_294941 JE.Lundberg.176_315215 JE.Lundberg.176_321324 JE.Lundberg.176_321482 JE.Lundberg.176_329967 JE.Lundberg.176_342866 JE.Lundberg.176_345523 JE.Lundberg.176_346543 JE.Lundberg.176_353387 JE.Lundberg.176_365121 JE.Lundberg.176_365279 JE.Lundberg.176_365972 JE.Lundberg.176_387632 JE.Lundberg.176_430590 JE.Lundberg.176_446660 JE.Lundberg.176_511029 JE.Lundberg.176_520110 JE.Lundberg.176_532362 JE.Lundberg.176_537457 JE.Lundberg.176_541763 JE.Lundberg.176_543700 JE.Lundberg.176_543767 JE.Lundberg.176_548998 JE.Lundberg.176_559291 JE.Lundberg.176_561710 JE.Lundberg.176_568853 JE.Lundberg.176_583452 JE.Lundberg.176_597272 JE.Lundberg.176_599407 JE.Lundberg.176_603795 JE.Lundberg.176_603975 JE.Lundberg.176_611637 JE.Lundberg.176_616050 JE.Lundberg.176_616175 JE.Lundberg.176_635558 JE.Lundberg.176_640688 JE.Lundberg.176_641502 JE.Lundberg.176_641680 JE.Lundberg.176_643494 JE.Lundberg.176_648278 JE.Lundberg.176_680525 JE.Lundberg.176_680682 JE.Lundberg.176_686521 JE.Lundberg.176_727406 JE.Lundberg.176_736273 JE.Lundberg.176_738721 JE.Lundberg.176_754406 JE.Lundberg.176_770817 JE.Lundberg.176_770861 JE.Lundberg.176_784813 JE.Lundberg.176_804432 JE.Lundberg.176_835437 JE.Lundberg.176_842169 JE.Lundberg.176_847431 JE.Lundberg.176_869167 JE.Lundberg.176_874314 JE.Lundberg.176_878965 JE.Lundberg.176_905636 JE.Lundberg.176_906125 JE.Lundberg.176_922524 JE.Lundberg.176_924234 JE.Lundberg.176_931458 JE.Lundberg.176_955047 JE.Lundberg.176_965362 JE.Lundberg.176_965899 JE.Lundberg.176_971717 JE.Lundberg.176_976162 JE.Lundberg.176_982731 JE.Lundberg.176_990509 JE.Lundberg.176_1041278 JE.Lundberg.176_1043964 JE.Lundberg.176_1076233 JE.Lundberg.176_1078192 JE.Lundberg.176_1099392 JE.Lundberg.176_1105017 JE.Lundberg.176_1127872 JE.Lundberg.176_1146089 JE.Lundberg.176_1158852 JE.Lundberg.176_1174582 JE.Lundberg.176_1175378 JE.Lundberg.176_1177318 JE.Lundberg.176_1183520 JE.Lundberg.176_1186725 JE.Lundberg.176_1189619 JE.Lundberg.176_1203347 JE.Lundberg.176_1215647 JE.Lundberg.176_1235355 JE.Lundberg.176_1249692 JE.Lundberg.176_1251909 JE.Lundberg.176_1262372 JE.Lundberg.176_1266032 JE.Lundberg.176_1274654 JE.Lundberg.176_1279645 JE.Lundberg.176_1279832 JE.Lundberg.176_1286197 JE.Lundberg.176_1303085 JE.Lundberg.176_1303477 JE.Lundberg.176_1322793 JE.Lundberg.176_1326892 JE.Lundberg.176_1384699 JE.Lundberg.176_1384840 JE.Lundberg.176_1406261 JE.Lundberg.176_1415096 JE.Lundberg.176_1415490 JE.Lundberg.176_1458844 JE.Lundberg.176_1462529 JE.Lundberg.176_1473867 JE.Lundberg.176_1476817 JE.Lundberg.176_1495581 JE.Lundberg.176_1498684 JE.Lundberg.176_1498746 JE.Lundberg.176_1508621 JE.Lundberg.176_1508961 JE.Lundberg.176_1509478 JE.Lundberg.176_1541667 JE.Lundberg.176_1551174 JE.Lundberg.176_1605105 JE.Lundberg.176_1618958 JE.Lundberg.176_1625659 JE.Lundberg.176_1654121 JE.Lundberg.176_1654948 JE.Lundberg.176_1665412 JE.Lundberg.176_1667542 JE.Lundberg.176_1677967 JE.Lundberg.176_1683359 JE.Lundberg.176_1707246 JE.Lundberg.176_1710546 JE.Lundberg.176_1715970 JE.Lundberg.176_1736789 JE.Lundberg.176_1749673 JE.Lundberg.176_1752938 JE.Lundberg.176_1758811 JE.Lundberg.176_1771581 JE.Lundberg.176_1797119 JE.Lundberg.176_1804918 JE.Lundberg.176_1816190 JE.Lundberg.176_1846289 JE.Lundberg.176_1857791 JE.Lundberg.176_1860808 JE.Lundberg.176_1869778 JE.Lundberg.176_1879744 JE.Lundberg.176_1882611 JE.Lundberg.176_1893548 JE.Lundberg.176_1905395 JE.Lundberg.176_1907201 JE.Lundberg.176_1918446 JE.Lundberg.176_1940867 JE.Lundberg.176_1993685 JE.Lundberg.176_1996580 JE.Lundberg.176_2050155 JE.Lundberg.176_2052511 JE.Lundberg.176_2064165 JE.Lundberg.176_2078204 JE.Lundberg.176_2082261 JE.Lundberg.176_2082433 JE.Lundberg.176_2085232 JE.Lundberg.176_2109071 JE.Lundberg.176_2112746 JE.Lundberg.176_2118476 JE.Lundberg.176_2120651 JE.Lundberg.176_2142099 JE.Lundberg.176_2149042 JE.Lundberg.176_2162223 JE.Lundberg.176_2162327 JE.Lundberg.176_2170382 JE.Lundberg.176_2173406 JE.Lundberg.176_2178489 JE.Lundberg.176_2184421 JE.Lundberg.176_2223812 JE.Lundberg.176_2235658 JE.Lundberg.176_2255456 JE.Lundberg.176_2259687 JE.Lundberg.176_2265632 JE.Lundberg.176_2270176 JE.Lundberg.176_2276619 JE.Lundberg.176_2294378 JE.Lundberg.176_2349461 JE.Lundberg.176_2353673 JE.Lundberg.176_2379817 JE.Lundberg.176_2380858 JE.Lundberg.176_2385247 JE.Lundberg.176_2408546 JE.Lundberg.176_2412257 JE.Lundberg.176_2421041 JE.Lundberg.176_2423102 JE.Lundberg.177_163 JE.Lundberg.177_262 JE.Lundberg.177_599 JE.Lundberg.177_611 JE.Lundberg.177_678 JE.Lundberg.177_813 JE.Lundberg.177_1082 JE.Lundberg.177_1728 JE.Lundberg.177_2132 JE.Lundberg.177_2178 JE.Lundberg.177_2509 JE.Lundberg.177_3043 JE.Lundberg.177_3441 JE.Lundberg.177_3670 JE.Lundberg.177_3677 JE.Lundberg.177_3952 JE.Lundberg.177_4022 JE.Lundberg.177_4150 JE.Lundberg.177_4219 JE.Lundberg.177_4266 JE.Lundberg.177_4349 JE.Lundberg.177_4474 JE.Lundberg.177_4479 JE.Lundberg.177_4549 JE.Lundberg.177_4688 JE.Lundberg.177_4988 JE.Lundberg.177_5169 JE.Lundberg.177_5427 JE.Lundberg.177_6193 JE.Lundberg.177_6196 JE.Lundberg.177_6301 JE.Lundberg.177_6324 JE.Lundberg.177_6723 JE.Lundberg.177_6798 JE.Lundberg.177_7014 JE.Lundberg.177_7405 JE.Lundberg.177_7654 JE.Lundberg.177_8312 JE.Lundberg.177_8503 JE.Lundberg.177_8759 JE.Lundberg.177_9091 JE.Lundberg.177_9865 JE.Lundberg.177_9896 JE.Lundberg.177_10468 JE.Lundberg.177_10696 JE.Lundberg.177_10906 JE.Lundberg.177_11042 JE.Lundberg.177_11455 JE.Lundberg.177_11701 JE.Lundberg.177_13553 JE.Lundberg.177_13695 JE.Lundberg.177_13696 JE.Lundberg.177_13846 JE.Lundberg.177_14023 JE.Lundberg.177_14765 JE.Lundberg.177_14776 JE.Lundberg.177_15081 JE.Lundberg.177_15422 JE.Lundberg.177_16299 JE.Lundberg.177_16886 JE.Lundberg.177_16928 JE.Lundberg.177_17249 JE.Lundberg.177_18516 JE.Lundberg.177_18858 JE.Lundberg.177_19042 JE.Lundberg.177_19316 JE.Lundberg.177_19554 JE.Lundberg.177_19813 JE.Lundberg.177_20383 JE.Lundberg.177_20399 JE.Lundberg.177_20528 JE.Lundberg.177_20832 JE.Lundberg.177_21480 JE.Lundberg.177_21601 JE.Lundberg.177_22037 JE.Lundberg.177_22212 JE.Lundberg.177_22215 JE.Lundberg.177_22238 JE.Lundberg.177_22720 JE.Lundberg.177_23039 JE.Lundberg.177_23278 JE.Lundberg.177_25521 JE.Lundberg.177_25962 JE.Lundberg.177_26779 JE.Lundberg.177_26875 JE.Lundberg.177_27065 JE.Lundberg.177_27222 JE.Lundberg.177_27311 JE.Lundberg.177_28784 JE.Lundberg.177_28886 JE.Lundberg.177_30689 JE.Lundberg.177_31037 JE.Lundberg.177_31143 JE.Lundberg.177_31382 JE.Lundberg.177_31501 JE.Lundberg.177_31561 JE.Lundberg.177_31588 JE.Lundberg.177_31783 JE.Lundberg.177_31814 JE.Lundberg.177_31950 JE.Lundberg.177_32113 JE.Lundberg.177_32157 JE.Lundberg.177_32302 JE.Lundberg.177_32387 JE.Lundberg.177_32612 JE.Lundberg.177_32637 JE.Lundberg.177_32763 JE.Lundberg.177_33030 JE.Lundberg.177_33739 JE.Lundberg.177_34011 JE.Lundberg.177_34379 JE.Lundberg.177_34452 JE.Lundberg.177_34561 JE.Lundberg.177_34958 JE.Lundberg.177_35743 JE.Lundberg.177_35974 JE.Lundberg.177_36462 JE.Lundberg.177_36645 JE.Lundberg.177_36860 JE.Lundberg.177_37766 JE.Lundberg.177_38323 JE.Lundberg.177_38597 JE.Lundberg.177_38851 JE.Lundberg.177_39497 JE.Lundberg.177_39765 JE.Lundberg.177_39799 JE.Lundberg.177_39937 JE.Lundberg.177_39996 JE.Lundberg.177_40388 JE.Lundberg.177_40453 JE.Lundberg.177_41189 JE.Lundberg.177_41474 JE.Lundberg.177_41927 JE.Lundberg.177_42024 JE.Lundberg.177_42078 JE.Lundberg.177_42379 JE.Lundberg.177_42875 JE.Lundberg.177_43209 JE.Lundberg.177_43240 JE.Lundberg.177_43451 JE.Lundberg.177_43453 JE.Lundberg.177_43535 JE.Lundberg.177_43731 JE.Lundberg.177_43769 JE.Lundberg.177_44357 JE.Lundberg.177_44423 JE.Lundberg.177_44629 JE.Lundberg.177_44975 JE.Lundberg.177_45283 JE.Lundberg.177_45305 JE.Lundberg.177_45405 JE.Lundberg.177_45419 JE.Lundberg.177_45520 JE.Lundberg.177_45787 JE.Lundberg.177_45962 JE.Lundberg.177_46570 JE.Lundberg.177_46614 JE.Lundberg.177_46617 JE.Lundberg.177_46774 JE.Lundberg.177_47324 JE.Lundberg.177_48526 JE.Lundberg.177_48915 JE.Lundberg.177_49173 JE.Lundberg.177_49430 JE.Lundberg.177_49594 JE.Lundberg.177_50113 JE.Lundberg.177_50421 JE.Lundberg.177_50558 JE.Lundberg.177_50698 JE.Lundberg.177_50867 JE.Lundberg.177_51153 JE.Lundberg.177_52277 JE.Lundberg.177_52659 JE.Lundberg.177_53144 JE.Lundberg.177_53224 JE.Lundberg.177_53371 JE.Lundberg.177_53639 JE.Lundberg.177_53680 JE.Lundberg.177_53683 JE.Lundberg.177_53699 JE.Lundberg.177_54605 JE.Lundberg.177_54783 JE.Lundberg.177_55238 JE.Lundberg.177_55409 JE.Lundberg.177_55997 JE.Lundberg.177_56419 JE.Lundberg.177_57014 JE.Lundberg.177_57658 JE.Lundberg.177_57937 JE.Lundberg.177_58071 JE.Lundberg.177_58182 JE.Lundberg.177_58601 JE.Lundberg.177_58733 JE.Lundberg.177_59195 JE.Lundberg.177_60545 JE.Lundberg.177_60643 JE.Lundberg.177_60724 JE.Lundberg.177_60766 JE.Lundberg.177_60859 JE.Lundberg.177_61000 JE.Lundberg.177_61026 JE.Lundberg.177_61189 JE.Lundberg.177_61435 JE.Lundberg.177_61504 JE.Lundberg.177_61893 JE.Lundberg.177_61926 JE.Lundberg.177_61964 JE.Lundberg.177_61989 JE.Lundberg.177_62549 JE.Lundberg.177_62632 JE.Lundberg.177_62742 JE.Lundberg.177_62957 JE.Lundberg.177_63658 JE.Lundberg.177_64744 JE.Lundberg.177_64911 JE.Lundberg.177_65108 JE.Lundberg.177_65715 JE.Lundberg.177_65723 JE.Lundberg.177_66327 JE.Lundberg.177_67003 JE.Lundberg.177_67109 JE.Lundberg.177_67454 JE.Lundberg.177_68059 JE.Lundberg.177_68123 JE.Lundberg.177_69143 JE.Lundberg.177_69354 JE.Lundberg.177_69382 JE.Lundberg.177_69388 JE.Lundberg.177_69556 JE.Lundberg.177_69593 JE.Lundberg.177_69643 JE.Lundberg.177_69696 JE.Lundberg.177_69907 JE.Lundberg.177_69940 JE.Lundberg.177_69997 JE.Lundberg.177_71300 JE.Lundberg.177_71308 JE.Lundberg.177_71618 JE.Lundberg.177_71798 JE.Lundberg.177_72049 JE.Lundberg.177_72255 JE.Lundberg.177_72257 JE.Lundberg.177_72435 JE.Lundberg.177_72688 JE.Lundberg.177_72877 JE.Lundberg.177_73215 JE.Lundberg.177_73380 JE.Lundberg.177_73499 JE.Lundberg.177_73586 JE.Lundberg.177_73594 JE.Lundberg.177_73694 JE.Lundberg.177_73747 JE.Lundberg.177_73973 JE.Lundberg.177_73989 JE.Lundberg.177_74134 JE.Lundberg.177_74443 JE.Lundberg.177_75292 JE.Lundberg.177_75367 JE.Lundberg.177_75530 JE.Lundberg.177_75585 JE.Lundberg.177_75666 JE.Lundberg.177_75715 JE.Lundberg.177_75808 JE.Lundberg.177_76072 JE.Lundberg.177_77491 JE.Lundberg.177_78035 JE.Lundberg.177_78325 JE.Lundberg.177_78403 JE.Lundberg.177_78474 JE.Lundberg.177_78719 JE.Lundberg.177_78855 JE.Lundberg.177_78880 JE.Lundberg.177_78971 JE.Lundberg.177_79071 JE.Lundberg.177_79217 JE.Lundberg.177_79364 JE.Lundberg.177_79470 JE.Lundberg.177_79688 JE.Lundberg.177_79852 JE.Lundberg.177_80289 JE.Lundberg.177_80611 JE.Lundberg.177_80717 JE.Lundberg.177_80857 JE.Lundberg.177_81444 JE.Lundberg.177_81654 JE.Lundberg.177_82182 JE.Lundberg.177_82968 JE.Lundberg.177_82984 JE.Lundberg.177_83325 JE.Lundberg.177_83626 JE.Lundberg.177_83926 JE.Lundberg.177_84192 JE.Lundberg.177_84513 JE.Lundberg.177_84915 JE.Lundberg.177_85039 JE.Lundberg.177_85074 JE.Lundberg.177_85160 JE.Lundberg.177_85637 JE.Lundberg.177_86097 JE.Lundberg.177_86140 JE.Lundberg.177_86208 JE.Lundberg.177_86338 JE.Lundberg.177_86722 JE.Lundberg.177_86876 JE.Lundberg.177_87000 JE.Lundberg.177_87238 JE.Lundberg.177_87565 JE.Lundberg.177_88127 JE.Lundberg.177_88166 JE.Lundberg.177_88668 JE.Lundberg.177_88684 JE.Lundberg.177_88687 JE.Lundberg.177_88970 JE.Lundberg.177_89340 JE.Lundberg.177_89863 JE.Lundberg.177_90017 JE.Lundberg.177_90068 JE.Lundberg.177_90167 JE.Lundberg.177_90235 JE.Lundberg.177_90287 JE.Lundberg.177_90555 JE.Lundberg.177_90793 JE.Lundberg.177_90944 JE.Lundberg.177_91067 JE.Lundberg.177_91362 JE.Lundberg.177_91760 JE.Lundberg.177_91901 JE.Lundberg.177_91983 JE.Lundberg.177_92389 JE.Lundberg.177_92539 JE.Lundberg.177_92859 JE.Lundberg.177_92883 JE.Lundberg.177_93397 JE.Lundberg.177_93777 JE.Lundberg.177_93969 JE.Lundberg.177_94143 JE.Lundberg.177_94313 JE.Lundberg.177_94378 JE.Lundberg.177_94716 JE.Lundberg.177_94757 JE.Lundberg.177_94999 JE.Lundberg.177_95392 JE.Lundberg.177_96027 JE.Lundberg.177_96277 JE.Lundberg.177_96659 JE.Lundberg.177_96966 JE.Lundberg.177_97342 JE.Lundberg.177_97343 JE.Lundberg.177_97436 JE.Lundberg.177_97511 JE.Lundberg.177_97868 JE.Lundberg.177_98031 JE.Lundberg.177_98107 JE.Lundberg.177_98447 JE.Lundberg.177_98466 JE.Lundberg.177_98744 JE.Lundberg.177_99042 JE.Lundberg.177_99066 JE.Lundberg.177_99123 JE.Lundberg.177_99447 JE.Lundberg.177_100581 JE.Lundberg.177_101116 JE.Lundberg.177_101362 JE.Lundberg.177_101694 JE.Lundberg.177_101888 JE.Lundberg.177_102191 JE.Lundberg.177_102690 JE.Lundberg.177_103234 JE.Lundberg.177_103381 JE.Lundberg.177_103725 JE.Lundberg.177_103764 JE.Lundberg.177_104367 JE.Lundberg.177_104379 JE.Lundberg.177_104483 JE.Lundberg.177_104829 JE.Lundberg.177_104895 JE.Lundberg.177_105032 JE.Lundberg.177_105481 JE.Lundberg.177_106732 JE.Lundberg.177_107359 JE.Lundberg.177_107360 JE.Lundberg.177_107383 JE.Lundberg.177_107664 JE.Lundberg.177_108169 JE.Lundberg.177_108227 JE.Lundberg.177_108281 JE.Lundberg.177_108551 JE.Lundberg.177_108586 JE.Lundberg.177_108753 JE.Lundberg.177_108955 JE.Lundberg.177_109038 JE.Lundberg.177_109368 JE.Lundberg.177_109503 JE.Lundberg.177_109806 JE.Lundberg.177_110162 JE.Lundberg.177_110207 JE.Lundberg.177_110208 JE.Lundberg.177_110260 JE.Lundberg.177_110488 JE.Lundberg.177_111175 JE.Lundberg.177_111586 JE.Lundberg.177_112164 JE.Lundberg.177_112182 JE.Lundberg.177_112945 JE.Lundberg.177_113107 JE.Lundberg.177_113277 JE.Lundberg.177_113476 JE.Lundberg.177_113810 JE.Lundberg.177_114159 JE.Lundberg.177_114309 JE.Lundberg.177_114776 JE.Lundberg.177_114817 JE.Lundberg.177_114861 JE.Lundberg.177_114931 JE.Lundberg.177_115489 JE.Lundberg.177_115622 JE.Lundberg.177_116219 JE.Lundberg.177_116340 JE.Lundberg.177_116441 JE.Lundberg.177_116537 JE.Lundberg.177_116652 JE.Lundberg.177_117193 JE.Lundberg.177_117431 JE.Lundberg.177_117600 JE.Lundberg.177_117675 JE.Lundberg.177_118609 JE.Lundberg.177_119227 JE.Lundberg.177_119232 JE.Lundberg.177_119655 JE.Lundberg.177_119952 JE.Lundberg.177_120153 JE.Lundberg.177_120402 JE.Lundberg.177_120621 JE.Lundberg.177_120784 JE.Lundberg.177_121152 JE.Lundberg.177_121160 JE.Lundberg.177_121202 JE.Lundberg.177_121281 JE.Lundberg.177_121835 JE.Lundberg.177_122010 JE.Lundberg.177_122715 JE.Lundberg.177_123132 JE.Lundberg.177_123231 JE.Lundberg.177_124038 JE.Lundberg.177_124260 JE.Lundberg.177_124464 JE.Lundberg.177_124726 JE.Lundberg.177_124783 JE.Lundberg.177_124942 JE.Lundberg.177_124967 JE.Lundberg.177_125036 JE.Lundberg.177_125211 JE.Lundberg.177_125249 JE.Lundberg.177_125403 JE.Lundberg.177_125404 JE.Lundberg.177_125536 JE.Lundberg.177_125685 JE.Lundberg.177_125979 JE.Lundberg.177_126038 JE.Lundberg.177_126318 JE.Lundberg.177_126652 JE.Lundberg.177_126815 JE.Lundberg.177_126890 JE.Lundberg.177_127412 JE.Lundberg.177_127440 JE.Lundberg.177_127547 JE.Lundberg.177_127613 JE.Lundberg.177_127617 JE.Lundberg.177_127711 JE.Lundberg.177_127840 JE.Lundberg.177_128152 JE.Lundberg.177_128810 JE.Lundberg.177_129131 JE.Lundberg.177_129530 JE.Lundberg.177_129716 JE.Lundberg.177_129839 JE.Lundberg.177_129966 JE.Lundberg.177_130120 JE.Lundberg.177_130391 JE.Lundberg.177_130427 JE.Lundberg.177_130445 JE.Lundberg.177_130689 JE.Lundberg.177_130724 JE.Lundberg.177_130939 JE.Lundberg.177_131072 JE.Lundberg.177_131847 JE.Lundberg.177_132199 JE.Lundberg.177_132503 JE.Lundberg.177_132762 JE.Lundberg.177_132957 JE.Lundberg.177_133822 JE.Lundberg.177_134124 JE.Lundberg.177_134171 JE.Lundberg.177_134514 JE.Lundberg.177_134559 JE.Lundberg.177_134784 JE.Lundberg.177_135046 JE.Lundberg.177_135223 JE.Lundberg.177_135924 JE.Lundberg.177_135925 JE.Lundberg.177_135963 JE.Lundberg.177_136146 JE.Lundberg.177_136704 JE.Lundberg.177_136754 JE.Lundberg.177_136787 JE.Lundberg.177_137002 JE.Lundberg.177_137151 JE.Lundberg.177_137260 JE.Lundberg.177_137479 JE.Lundberg.177_137687 JE.Lundberg.177_137712 JE.Lundberg.177_137872 JE.Lundberg.177_137943 JE.Lundberg.177_137966 JE.Lundberg.177_137993 JE.Lundberg.177_138156 JE.Lundberg.177_138321 JE.Lundberg.177_138544 JE.Lundberg.177_138710 JE.Lundberg.177_138752 JE.Lundberg.177_139160 JE.Lundberg.177_139269 JE.Lundberg.177_139335 JE.Lundberg.177_139627 JE.Lundberg.177_139659 JE.Lundberg.177_139796 JE.Lundberg.177_140331 JE.Lundberg.177_140698 JE.Lundberg.177_140969 JE.Lundberg.177_141060 JE.Lundberg.177_141251 JE.Lundberg.177_141423 JE.Lundberg.177_141650 JE.Lundberg.177_141689 JE.Lundberg.177_143268 JE.Lundberg.177_143901 JE.Lundberg.177_144026 JE.Lundberg.177_144535 JE.Lundberg.177_144723 JE.Lundberg.177_144796 JE.Lundberg.177_145028 JE.Lundberg.177_145271 JE.Lundberg.177_145341 JE.Lundberg.177_145756 JE.Lundberg.177_145870 JE.Lundberg.177_146434 JE.Lundberg.177_146608 JE.Lundberg.177_147239 JE.Lundberg.177_147244 JE.Lundberg.177_147357 JE.Lundberg.177_148608 JE.Lundberg.177_148838 JE.Lundberg.177_149191 JE.Lundberg.177_149631 JE.Lundberg.177_149694 JE.Lundberg.177_149753 JE.Lundberg.177_149763 JE.Lundberg.177_150137 JE.Lundberg.177_150252 JE.Lundberg.177_150361 JE.Lundberg.177_150909 JE.Lundberg.177_151049 JE.Lundberg.177_151056 JE.Lundberg.177_151199 JE.Lundberg.177_151436 JE.Lundberg.177_151494 JE.Lundberg.177_151519 JE.Lundberg.177_151628 JE.Lundberg.177_151732 JE.Lundberg.177_151783 JE.Lundberg.177_151851 JE.Lundberg.177_152008 JE.Lundberg.177_152148 JE.Lundberg.177_152377 JE.Lundberg.177_152715 JE.Lundberg.177_152740 JE.Lundberg.177_152832 JE.Lundberg.177_153813 JE.Lundberg.177_154287 JE.Lundberg.177_154504 JE.Lundberg.177_154680 JE.Lundberg.177_154911 JE.Lundberg.177_154980 JE.Lundberg.177_155018 JE.Lundberg.177_155216 JE.Lundberg.177_155280 JE.Lundberg.177_155534 JE.Lundberg.177_155959 JE.Lundberg.177_156332 JE.Lundberg.177_156784 JE.Lundberg.177_156966 JE.Lundberg.177_157582 JE.Lundberg.177_158515 JE.Lundberg.177_158519 JE.Lundberg.177_158656 JE.Lundberg.177_158689 JE.Lundberg.177_159042 JE.Lundberg.177_160161 JE.Lundberg.177_160374 JE.Lundberg.177_160637 JE.Lundberg.177_160869 JE.Lundberg.177_161098 JE.Lundberg.177_161407 JE.Lundberg.177_162032 JE.Lundberg.177_162486 JE.Lundberg.177_163113 JE.Lundberg.177_163621 JE.Lundberg.177_164853 JE.Lundberg.177_164979 JE.Lundberg.177_165136 JE.Lundberg.177_165548 JE.Lundberg.177_165578 JE.Lundberg.177_166195 JE.Lundberg.177_166216 JE.Lundberg.177_166489 JE.Lundberg.177_167170 JE.Lundberg.177_167846 JE.Lundberg.177_168336 JE.Lundberg.177_168501 JE.Lundberg.177_168876 JE.Lundberg.177_169006 JE.Lundberg.177_169059 JE.Lundberg.177_169427 JE.Lundberg.177_169704 JE.Lundberg.177_169906 JE.Lundberg.177_169996 JE.Lundberg.177_170175 JE.Lundberg.177_170557 JE.Lundberg.177_170833 JE.Lundberg.177_171066 JE.Lundberg.177_171117 JE.Lundberg.177_171848 JE.Lundberg.177_172301 JE.Lundberg.177_172613 JE.Lundberg.177_172760 JE.Lundberg.177_173136 JE.Lundberg.177_173258 JE.Lundberg.177_173642 JE.Lundberg.177_174187 JE.Lundberg.177_174276 JE.Lundberg.177_174354 JE.Lundberg.177_174621 JE.Lundberg.177_174689 JE.Lundberg.177_174906 JE.Lundberg.177_174927 JE.Lundberg.177_174948 JE.Lundberg.177_175149 JE.Lundberg.177_175442 JE.Lundberg.177_175616 JE.Lundberg.177_175998 JE.Lundberg.177_176301 JE.Lundberg.177_176356 JE.Lundberg.177_176460 JE.Lundberg.177_176911 JE.Lundberg.177_177234 JE.Lundberg.177_177271 JE.Lundberg.177_177550 JE.Lundberg.177_177821 JE.Lundberg.177_178035 JE.Lundberg.177_178423 JE.Lundberg.177_178812 JE.Lundberg.177_178865 JE.Lundberg.177_178975 JE.Lundberg.177_179244 JE.Lundberg.177_179279 JE.Lundberg.177_179691 JE.Lundberg.177_179713 JE.Lundberg.177_180227 JE.Lundberg.177_180261 JE.Lundberg.177_180427 JE.Lundberg.177_181698 JE.Lundberg.177_182097 JE.Lundberg.177_182278 JE.Lundberg.177_182435 JE.Lundberg.177_182443 JE.Lundberg.177_182663 JE.Lundberg.177_182680 JE.Lundberg.177_182952 JE.Lundberg.177_183115 JE.Lundberg.177_183498 JE.Lundberg.177_183939 JE.Lundberg.177_184223 JE.Lundberg.177_184382 JE.Lundberg.177_184838 JE.Lundberg.177_184844 JE.Lundberg.177_184849 JE.Lundberg.177_185144 JE.Lundberg.177_185935 JE.Lundberg.177_186044 JE.Lundberg.177_186442 JE.Lundberg.177_186608 JE.Lundberg.177_186628 JE.Lundberg.177_186978 JE.Lundberg.177_186986 JE.Lundberg.177_187020 JE.Lundberg.177_187832 JE.Lundberg.177_188336 JE.Lundberg.177_188386 JE.Lundberg.177_188418 JE.Lundberg.177_189159 JE.Lundberg.177_189498 JE.Lundberg.177_189733 JE.Lundberg.177_189889 JE.Lundberg.177_190022 JE.Lundberg.177_190146 JE.Lundberg.177_190177 JE.Lundberg.177_190496 JE.Lundberg.177_190605 JE.Lundberg.177_190780 JE.Lundberg.177_191170 JE.Lundberg.177_191560 JE.Lundberg.177_191659 JE.Lundberg.177_191729 JE.Lundberg.177_191759 JE.Lundberg.177_192415 JE.Lundberg.177_192639 JE.Lundberg.177_193103 JE.Lundberg.177_193637 JE.Lundberg.177_193812 JE.Lundberg.177_193839 JE.Lundberg.177_194470 JE.Lundberg.177_194911 JE.Lundberg.177_194919 JE.Lundberg.177_195306 JE.Lundberg.177_195373 JE.Lundberg.177_195390 JE.Lundberg.177_196177 JE.Lundberg.177_196719 JE.Lundberg.177_197093 JE.Lundberg.177_197134 JE.Lundberg.177_197244 JE.Lundberg.177_197302 JE.Lundberg.177_197697 JE.Lundberg.177_197736 JE.Lundberg.177_197746 JE.Lundberg.177_198051 JE.Lundberg.177_198492 JE.Lundberg.177_198609 JE.Lundberg.177_199050 JE.Lundberg.177_199184 JE.Lundberg.177_200260 JE.Lundberg.177_200530 JE.Lundberg.177_200558 JE.Lundberg.177_200732 JE.Lundberg.177_200868 JE.Lundberg.177_201519 JE.Lundberg.177_201647 JE.Lundberg.177_201715 JE.Lundberg.177_202011 JE.Lundberg.177_202958 JE.Lundberg.177_203293 JE.Lundberg.177_203375 JE.Lundberg.177_203916 JE.Lundberg.177_204247 JE.Lundberg.177_204373 JE.Lundberg.177_204402 JE.Lundberg.177_204515 JE.Lundberg.177_204811 JE.Lundberg.177_205155 JE.Lundberg.177_205351 JE.Lundberg.177_205653 JE.Lundberg.177_206304 JE.Lundberg.177_206478 JE.Lundberg.177_206774 JE.Lundberg.177_206816 JE.Lundberg.177_207335 JE.Lundberg.177_207744 JE.Lundberg.177_207824 JE.Lundberg.177_207846 JE.Lundberg.177_208731 JE.Lundberg.177_208737 JE.Lundberg.177_208755 JE.Lundberg.177_209134 JE.Lundberg.177_209201 JE.Lundberg.177_209307 JE.Lundberg.177_209617 JE.Lundberg.177_209652 JE.Lundberg.177_210144 JE.Lundberg.177_210328 JE.Lundberg.177_210408 JE.Lundberg.177_211537 JE.Lundberg.177_211670 JE.Lundberg.177_211879 JE.Lundberg.177_212096 JE.Lundberg.177_212170 JE.Lundberg.177_212319 JE.Lundberg.177_212402 JE.Lundberg.177_212439 JE.Lundberg.177_212637 JE.Lundberg.177_212826 JE.Lundberg.177_212875 JE.Lundberg.177_212940 JE.Lundberg.177_213131 JE.Lundberg.177_213643 JE.Lundberg.177_213743 JE.Lundberg.177_214046 JE.Lundberg.177_214111 JE.Lundberg.177_214343 JE.Lundberg.177_214629 JE.Lundberg.177_215378 JE.Lundberg.177_215457 JE.Lundberg.177_215714 JE.Lundberg.177_215931 JE.Lundberg.177_216138 JE.Lundberg.177_216234 JE.Lundberg.177_216326 JE.Lundberg.177_216616 JE.Lundberg.177_217430 JE.Lundberg.177_217510 JE.Lundberg.177_217913 JE.Lundberg.177_218022 JE.Lundberg.177_218230 JE.Lundberg.177_219114 JE.Lundberg.177_219218 JE.Lundberg.177_219460 JE.Lundberg.177_219991 JE.Lundberg.177_220039 JE.Lundberg.177_220137 JE.Lundberg.177_220319 JE.Lundberg.177_220524 JE.Lundberg.177_220643 JE.Lundberg.177_220852 JE.Lundberg.177_220935 JE.Lundberg.177_220977 JE.Lundberg.177_221045 JE.Lundberg.177_221066 JE.Lundberg.177_221357 JE.Lundberg.177_222032 JE.Lundberg.177_222070 JE.Lundberg.177_222326 JE.Lundberg.177_222546 JE.Lundberg.177_222723 JE.Lundberg.177_223073 JE.Lundberg.177_223149 JE.Lundberg.177_223194 JE.Lundberg.177_223883 JE.Lundberg.177_224080 JE.Lundberg.177_224373 JE.Lundberg.177_224524 JE.Lundberg.177_224914 JE.Lundberg.177_225856 JE.Lundberg.177_226155 JE.Lundberg.177_226250 JE.Lundberg.177_226316 JE.Lundberg.177_226648 JE.Lundberg.177_227059 JE.Lundberg.177_227145 JE.Lundberg.177_227153 JE.Lundberg.177_227247 JE.Lundberg.177_227421 JE.Lundberg.177_227465 JE.Lundberg.177_227549 JE.Lundberg.177_227760 JE.Lundberg.177_227931 JE.Lundberg.177_228103 JE.Lundberg.177_228152 JE.Lundberg.177_228439 JE.Lundberg.177_228595 JE.Lundberg.177_228607 JE.Lundberg.177_228624 JE.Lundberg.177_229290 JE.Lundberg.177_229473 JE.Lundberg.177_229853 JE.Lundberg.177_230223 JE.Lundberg.177_230365 JE.Lundberg.177_230611 JE.Lundberg.177_230698 JE.Lundberg.177_231148 JE.Lundberg.177_231333 JE.Lundberg.177_231621 JE.Lundberg.177_231806 JE.Lundberg.177_232898 JE.Lundberg.177_233693 JE.Lundberg.177_233934 JE.Lundberg.177_234286 JE.Lundberg.177_234638 JE.Lundberg.177_234959 JE.Lundberg.177_235634 JE.Lundberg.177_235654 JE.Lundberg.177_235688 JE.Lundberg.177_235782 JE.Lundberg.177_235848 JE.Lundberg.177_235944 JE.Lundberg.177_236685 JE.Lundberg.177_236753 JE.Lundberg.177_238624 JE.Lundberg.177_238736 JE.Lundberg.177_238962 JE.Lundberg.177_239014 JE.Lundberg.177_239128 JE.Lundberg.177_239636 JE.Lundberg.177_240639 JE.Lundberg.177_240855 JE.Lundberg.177_240944 JE.Lundberg.177_241795 JE.Lundberg.177_241823 JE.Lundberg.177_241934 JE.Lundberg.177_242390 JE.Lundberg.177_242609 JE.Lundberg.177_243472 JE.Lundberg.177_243546 JE.Lundberg.177_243695 JE.Lundberg.177_243802 JE.Lundberg.177_244449 JE.Lundberg.177_244929 JE.Lundberg.177_246529 JE.Lundberg.177_246696 JE.Lundberg.177_246851 JE.Lundberg.177_247131 JE.Lundberg.177_247233 JE.Lundberg.177_247583 JE.Lundberg.177_247913 JE.Lundberg.177_248009 JE.Lundberg.177_248321 JE.Lundberg.177_248823 JE.Lundberg.177_248859 JE.Lundberg.177_249009 JE.Lundberg.177_249435 JE.Lundberg.177_249626 JE.Lundberg.177_249762 JE.Lundberg.177_250715 JE.Lundberg.177_250723 JE.Lundberg.177_251053 JE.Lundberg.177_251216 JE.Lundberg.177_251416 JE.Lundberg.177_251650 JE.Lundberg.177_251934 JE.Lundberg.177_252069 JE.Lundberg.177_252540 JE.Lundberg.177_252635 JE.Lundberg.177_252656 JE.Lundberg.177_252961 JE.Lundberg.177_253000 JE.Lundberg.177_253334 JE.Lundberg.177_253764 JE.Lundberg.177_253807 JE.Lundberg.177_253819 JE.Lundberg.177_253927 JE.Lundberg.177_253986 JE.Lundberg.177_254510 JE.Lundberg.177_254792 JE.Lundberg.177_254889 JE.Lundberg.177_254949 JE.Lundberg.177_256565 JE.Lundberg.177_256637 JE.Lundberg.177_257275 JE.Lundberg.177_257289 JE.Lundberg.177_257312 JE.Lundberg.177_257633 JE.Lundberg.177_257951 JE.Lundberg.177_258146 JE.Lundberg.177_258787 JE.Lundberg.177_259000 JE.Lundberg.177_259137 JE.Lundberg.177_259301 JE.Lundberg.177_259404 JE.Lundberg.177_259416 JE.Lundberg.177_259510 JE.Lundberg.177_259990 JE.Lundberg.177_260293 JE.Lundberg.177_261620 JE.Lundberg.177_261652 JE.Lundberg.177_261681 JE.Lundberg.177_262054 JE.Lundberg.177_262372 JE.Lundberg.177_262659 JE.Lundberg.177_264196 JE.Lundberg.177_264214 JE.Lundberg.177_264496 JE.Lundberg.177_264720 JE.Lundberg.177_264740 JE.Lundberg.177_265189 JE.Lundberg.177_265642 JE.Lundberg.177_265922 JE.Lundberg.177_266102 JE.Lundberg.177_266224 JE.Lundberg.177_266347 JE.Lundberg.177_266627 JE.Lundberg.177_266748 JE.Lundberg.177_267050 JE.Lundberg.177_267085 JE.Lundberg.177_267490 JE.Lundberg.177_267528 JE.Lundberg.177_268414 JE.Lundberg.177_269030 JE.Lundberg.177_269212 JE.Lundberg.177_271658 JE.Lundberg.177_272102 JE.Lundberg.177_272558 JE.Lundberg.177_272638 JE.Lundberg.177_272787 JE.Lundberg.177_272870 JE.Lundberg.177_272876 JE.Lundberg.177_273020 JE.Lundberg.177_273091 JE.Lundberg.177_273409 JE.Lundberg.177_273595 JE.Lundberg.177_274025 JE.Lundberg.177_274640 JE.Lundberg.177_274701 JE.Lundberg.177_275076 JE.Lundberg.177_275269 JE.Lundberg.177_275516 JE.Lundberg.177_275677 JE.Lundberg.177_276005 JE.Lundberg.177_276022 JE.Lundberg.177_276171 JE.Lundberg.177_276339 JE.Lundberg.177_276403 JE.Lundberg.177_276433 JE.Lundberg.177_276529 JE.Lundberg.177_276645 JE.Lundberg.177_276891 JE.Lundberg.177_276924 JE.Lundberg.177_276954 JE.Lundberg.177_277339 JE.Lundberg.177_277732 JE.Lundberg.177_277844 JE.Lundberg.177_277933 JE.Lundberg.177_278054 JE.Lundberg.177_278477 JE.Lundberg.177_279024 JE.Lundberg.177_279735 JE.Lundberg.177_280068 JE.Lundberg.177_280525 JE.Lundberg.177_280533 JE.Lundberg.177_282076 JE.Lundberg.177_282237 JE.Lundberg.177_282345 JE.Lundberg.177_282378 JE.Lundberg.177_282407 JE.Lundberg.177_282471 JE.Lundberg.177_282927 JE.Lundberg.177_283059 JE.Lundberg.177_283779 JE.Lundberg.177_284007 JE.Lundberg.177_284055 JE.Lundberg.177_284236 JE.Lundberg.177_284519 JE.Lundberg.177_284648 JE.Lundberg.177_285223 JE.Lundberg.177_285477 JE.Lundberg.177_285551 JE.Lundberg.177_285625 JE.Lundberg.177_285669 JE.Lundberg.177_285764 JE.Lundberg.177_286694 JE.Lundberg.177_287473 JE.Lundberg.177_287554 JE.Lundberg.177_287898 JE.Lundberg.177_288158 JE.Lundberg.177_288234 JE.Lundberg.177_288888 JE.Lundberg.177_288999 JE.Lundberg.177_289072 JE.Lundberg.177_289566 JE.Lundberg.177_289643 JE.Lundberg.177_289690 JE.Lundberg.177_290178 JE.Lundberg.177_290591 JE.Lundberg.177_290783 JE.Lundberg.177_290951 JE.Lundberg.177_290958 JE.Lundberg.177_291141 JE.Lundberg.177_291242 JE.Lundberg.177_291456 JE.Lundberg.177_292049 JE.Lundberg.177_292465 JE.Lundberg.177_293067 JE.Lundberg.177_293968 JE.Lundberg.177_294614 JE.Lundberg.177_294878 JE.Lundberg.177_294952 JE.Lundberg.177_294976 JE.Lundberg.177_295215 JE.Lundberg.177_295342 JE.Lundberg.177_295474 JE.Lundberg.177_295747 JE.Lundberg.177_295817 JE.Lundberg.177_296149 JE.Lundberg.177_296204 JE.Lundberg.177_296275 JE.Lundberg.177_296361 JE.Lundberg.177_296552 JE.Lundberg.177_296677 JE.Lundberg.177_296913 JE.Lundberg.177_297141 JE.Lundberg.177_297177 JE.Lundberg.177_297320 JE.Lundberg.177_297480 JE.Lundberg.177_297648 JE.Lundberg.177_298303 JE.Lundberg.177_298331 JE.Lundberg.177_298606 JE.Lundberg.177_298705 JE.Lundberg.177_298707 JE.Lundberg.177_298933 JE.Lundberg.177_299626 JE.Lundberg.177_300058 JE.Lundberg.177_300586 JE.Lundberg.177_300732 JE.Lundberg.177_301919 JE.Lundberg.177_302216 JE.Lundberg.177_302243 JE.Lundberg.177_302384 JE.Lundberg.177_302599 JE.Lundberg.177_302661 JE.Lundberg.177_304403 JE.Lundberg.177_304581 JE.Lundberg.177_304851 JE.Lundberg.177_304985 JE.Lundberg.177_305095 JE.Lundberg.177_305242 JE.Lundberg.177_305672 JE.Lundberg.177_305761 JE.Lundberg.177_307271 JE.Lundberg.177_307286 JE.Lundberg.177_308246 JE.Lundberg.177_308436 JE.Lundberg.177_309010 JE.Lundberg.177_309399 JE.Lundberg.177_310458 JE.Lundberg.177_310686 JE.Lundberg.177_310773 JE.Lundberg.177_311009 JE.Lundberg.177_311464 JE.Lundberg.177_311488 JE.Lundberg.177_311629 JE.Lundberg.177_312028 JE.Lundberg.177_312235 JE.Lundberg.177_312523 JE.Lundberg.177_312628 JE.Lundberg.177_313693 JE.Lundberg.177_313740 JE.Lundberg.177_314482 JE.Lundberg.177_314996 JE.Lundberg.177_315253 JE.Lundberg.177_316623 JE.Lundberg.177_316694 JE.Lundberg.177_316746 JE.Lundberg.177_317375 JE.Lundberg.177_317434 JE.Lundberg.177_318043 JE.Lundberg.177_318332 JE.Lundberg.177_318455 JE.Lundberg.177_318516 JE.Lundberg.177_319056 JE.Lundberg.177_319212 JE.Lundberg.177_319369 JE.Lundberg.177_319706 JE.Lundberg.177_319841 JE.Lundberg.177_319945 JE.Lundberg.177_320346 JE.Lundberg.177_321019 JE.Lundberg.177_321428 JE.Lundberg.177_321509 JE.Lundberg.177_321660 JE.Lundberg.177_323640 JE.Lundberg.177_323665 JE.Lundberg.177_323873 JE.Lundberg.177_323903 JE.Lundberg.177_324148 JE.Lundberg.177_324605 JE.Lundberg.177_324955 JE.Lundberg.177_325366 JE.Lundberg.177_325619 JE.Lundberg.177_325814 JE.Lundberg.177_325831 JE.Lundberg.177_325845 JE.Lundberg.177_326180 JE.Lundberg.177_326323 JE.Lundberg.177_326345 JE.Lundberg.177_326766 JE.Lundberg.177_326798 JE.Lundberg.177_326808 JE.Lundberg.177_326847 JE.Lundberg.177_327127 JE.Lundberg.177_327691 JE.Lundberg.177_327888 JE.Lundberg.177_327962 JE.Lundberg.177_328349 JE.Lundberg.177_328448 JE.Lundberg.177_328522 JE.Lundberg.177_328637 JE.Lundberg.177_328646 JE.Lundberg.177_328812 JE.Lundberg.177_328998 JE.Lundberg.177_329189 JE.Lundberg.177_329692 JE.Lundberg.177_329809 JE.Lundberg.177_329889 JE.Lundberg.177_330206 JE.Lundberg.177_331316 JE.Lundberg.177_331393 JE.Lundberg.177_332122 JE.Lundberg.177_332563 JE.Lundberg.177_333223 JE.Lundberg.177_333839 JE.Lundberg.177_334858 JE.Lundberg.177_335433 JE.Lundberg.177_335438 JE.Lundberg.177_335954 JE.Lundberg.177_335993 JE.Lundberg.177_336285 JE.Lundberg.177_336689 JE.Lundberg.177_336727 JE.Lundberg.177_337062 JE.Lundberg.177_337310 JE.Lundberg.177_337436 JE.Lundberg.177_337481 JE.Lundberg.177_338079 JE.Lundberg.177_338426 JE.Lundberg.177_338584 JE.Lundberg.177_338737 JE.Lundberg.177_339360 JE.Lundberg.177_339789 JE.Lundberg.177_339927 JE.Lundberg.177_340098 JE.Lundberg.177_340176 JE.Lundberg.177_340370 JE.Lundberg.177_340393 JE.Lundberg.177_340426 JE.Lundberg.177_341201 JE.Lundberg.177_341219 JE.Lundberg.177_341231 JE.Lundberg.177_341366 JE.Lundberg.177_341409 JE.Lundberg.177_342891 JE.Lundberg.177_342894 JE.Lundberg.177_342911 JE.Lundberg.177_343340 JE.Lundberg.177_343392 JE.Lundberg.177_343537 JE.Lundberg.177_343657 JE.Lundberg.177_344465 JE.Lundberg.177_345031 JE.Lundberg.177_346796 JE.Lundberg.177_348122 JE.Lundberg.177_348299 JE.Lundberg.177_348560 JE.Lundberg.177_349162 JE.Lundberg.177_349228 JE.Lundberg.177_350444 JE.Lundberg.177_350836 JE.Lundberg.177_351452 JE.Lundberg.177_353297 JE.Lundberg.177_353406 JE.Lundberg.177_353749 JE.Lundberg.177_353989 JE.Lundberg.177_354892 JE.Lundberg.177_355234 JE.Lundberg.177_355789 JE.Lundberg.177_358532 JE.Lundberg.177_358767 JE.Lundberg.177_359317 JE.Lundberg.177_359675 JE.Lundberg.177_360110 JE.Lundberg.177_360112 JE.Lundberg.177_360426 JE.Lundberg.177_360453 JE.Lundberg.177_360707 JE.Lundberg.177_360776 JE.Lundberg.177_360986 JE.Lundberg.177_361088 JE.Lundberg.177_361109 JE.Lundberg.177_361464 JE.Lundberg.177_361610 JE.Lundberg.177_362203 JE.Lundberg.177_362224 JE.Lundberg.177_362326 JE.Lundberg.177_362387 JE.Lundberg.177_364525 JE.Lundberg.177_364535 JE.Lundberg.177_365179 JE.Lundberg.177_365425 JE.Lundberg.177_367038 JE.Lundberg.177_367883 JE.Lundberg.177_368196 JE.Lundberg.177_368271 JE.Lundberg.177_368906 JE.Lundberg.177_369657 JE.Lundberg.177_370478 JE.Lundberg.177_370481 JE.Lundberg.177_370584 JE.Lundberg.177_370722 JE.Lundberg.177_371231 JE.Lundberg.177_371460 JE.Lundberg.177_371499 JE.Lundberg.177_371683 JE.Lundberg.177_372065 JE.Lundberg.177_372278 JE.Lundberg.177_372635 JE.Lundberg.177_372851 JE.Lundberg.177_373532 JE.Lundberg.177_373570 JE.Lundberg.177_373637 JE.Lundberg.177_373752 JE.Lundberg.177_373800 JE.Lundberg.177_373810 JE.Lundberg.177_373868 JE.Lundberg.177_373985 JE.Lundberg.177_374556 JE.Lundberg.177_375032 JE.Lundberg.177_375110 JE.Lundberg.177_375192 JE.Lundberg.177_375197 JE.Lundberg.177_375343 JE.Lundberg.177_375560 JE.Lundberg.177_375980 JE.Lundberg.177_376443 JE.Lundberg.177_376694 JE.Lundberg.177_376798 JE.Lundberg.177_377389 JE.Lundberg.177_377609 JE.Lundberg.177_377870 JE.Lundberg.177_378177 JE.Lundberg.177_378361 JE.Lundberg.177_378808 JE.Lundberg.177_379077 JE.Lundberg.177_379191 JE.Lundberg.177_380236 JE.Lundberg.177_380374 JE.Lundberg.177_380876 JE.Lundberg.177_381756 JE.Lundberg.177_381770 JE.Lundberg.177_381901 JE.Lundberg.177_381981 JE.Lundberg.177_382122 JE.Lundberg.177_382153 JE.Lundberg.177_382189 JE.Lundberg.177_382332 JE.Lundberg.177_382350 JE.Lundberg.177_382412 JE.Lundberg.177_382437 JE.Lundberg.177_382807 JE.Lundberg.177_383037 JE.Lundberg.177_383225 JE.Lundberg.177_383509 JE.Lundberg.177_383579 JE.Lundberg.177_383715 JE.Lundberg.177_383761 JE.Lundberg.177_384563 JE.Lundberg.177_385068 JE.Lundberg.177_385172 JE.Lundberg.177_387177 JE.Lundberg.177_387407 JE.Lundberg.177_387694 JE.Lundberg.177_388097 JE.Lundberg.177_388395 JE.Lundberg.177_389077 JE.Lundberg.177_389082 JE.Lundberg.177_389253 JE.Lundberg.177_389295 JE.Lundberg.177_389357 JE.Lundberg.177_389515 JE.Lundberg.177_390070 JE.Lundberg.177_390477 JE.Lundberg.177_390561 JE.Lundberg.177_390691 JE.Lundberg.177_390694 JE.Lundberg.177_391136 JE.Lundberg.177_391421 JE.Lundberg.177_391511 JE.Lundberg.177_391880 JE.Lundberg.177_392395 JE.Lundberg.177_392405 JE.Lundberg.177_392671 JE.Lundberg.177_392882 JE.Lundberg.177_393068 JE.Lundberg.177_393291 JE.Lundberg.177_393437 JE.Lundberg.177_393557 JE.Lundberg.177_393675 JE.Lundberg.177_394369 JE.Lundberg.177_394406 JE.Lundberg.177_394424 JE.Lundberg.177_394498 JE.Lundberg.177_394577 JE.Lundberg.177_394877 JE.Lundberg.177_395115 JE.Lundberg.177_395159 JE.Lundberg.177_395399 JE.Lundberg.177_396151 JE.Lundberg.177_396223 JE.Lundberg.177_396351 JE.Lundberg.177_396396 JE.Lundberg.177_396921 JE.Lundberg.177_397026 JE.Lundberg.177_397336 JE.Lundberg.177_397452 JE.Lundberg.177_397853 JE.Lundberg.177_399083 JE.Lundberg.177_399109 JE.Lundberg.177_399286 JE.Lundberg.177_399741 JE.Lundberg.177_400603 JE.Lundberg.177_400732 JE.Lundberg.177_400920 JE.Lundberg.177_400926 JE.Lundberg.177_400991 JE.Lundberg.177_401067 JE.Lundberg.177_401288 JE.Lundberg.177_401504 JE.Lundberg.177_401525 JE.Lundberg.177_401636 JE.Lundberg.177_401668 JE.Lundberg.177_401687 JE.Lundberg.177_401798 JE.Lundberg.177_401820 JE.Lundberg.177_402581 JE.Lundberg.177_402674 JE.Lundberg.177_403194 JE.Lundberg.177_403319 JE.Lundberg.177_403363 JE.Lundberg.177_403783 JE.Lundberg.177_404003 JE.Lundberg.177_404198 JE.Lundberg.177_404285 JE.Lundberg.177_404308 JE.Lundberg.177_404476 JE.Lundberg.177_404604 JE.Lundberg.177_404640 JE.Lundberg.177_404708 JE.Lundberg.177_404848 JE.Lundberg.177_405152 JE.Lundberg.177_405625 JE.Lundberg.177_406222 JE.Lundberg.177_406507 JE.Lundberg.177_406633 JE.Lundberg.177_406772 JE.Lundberg.177_406840 JE.Lundberg.177_407479 JE.Lundberg.177_407702 JE.Lundberg.177_407707 JE.Lundberg.177_407733 JE.Lundberg.177_407860 JE.Lundberg.177_408562 JE.Lundberg.177_408588 JE.Lundberg.177_408599 JE.Lundberg.177_408675 JE.Lundberg.177_408877 JE.Lundberg.177_408926 JE.Lundberg.177_409039 JE.Lundberg.177_409073 JE.Lundberg.177_409532 JE.Lundberg.177_409596 JE.Lundberg.177_409998 JE.Lundberg.177_410093 JE.Lundberg.177_410114 JE.Lundberg.177_410335 JE.Lundberg.177_410693 JE.Lundberg.177_411337 JE.Lundberg.177_411441 JE.Lundberg.177_411852 JE.Lundberg.177_411918 JE.Lundberg.177_413807 JE.Lundberg.177_414131 JE.Lundberg.177_414566 JE.Lundberg.177_415297 JE.Lundberg.177_415415 JE.Lundberg.177_415591 JE.Lundberg.177_415740 JE.Lundberg.177_415741 JE.Lundberg.177_415757 JE.Lundberg.177_415763 JE.Lundberg.177_415821 JE.Lundberg.177_416030 JE.Lundberg.177_416215 JE.Lundberg.177_416492 JE.Lundberg.177_416972 JE.Lundberg.177_417054 JE.Lundberg.177_417083 JE.Lundberg.177_417724 JE.Lundberg.177_418034 JE.Lundberg.177_418182 JE.Lundberg.177_418405 JE.Lundberg.177_418744 JE.Lundberg.177_418750 JE.Lundberg.177_418933 JE.Lundberg.177_419134 JE.Lundberg.177_419141 JE.Lundberg.177_419169 JE.Lundberg.177_419301 JE.Lundberg.177_419394 JE.Lundberg.177_419921 JE.Lundberg.177_419985 JE.Lundberg.177_420019 JE.Lundberg.177_420131 JE.Lundberg.177_420573 JE.Lundberg.177_420583 JE.Lundberg.177_420982 JE.Lundberg.177_421321 JE.Lundberg.177_422209 JE.Lundberg.177_422673 JE.Lundberg.177_422882 JE.Lundberg.177_423828 JE.Lundberg.177_423917 JE.Lundberg.177_424593 JE.Lundberg.177_424809 JE.Lundberg.177_424826 JE.Lundberg.177_425193 JE.Lundberg.177_425656 JE.Lundberg.177_425701 JE.Lundberg.177_425800 JE.Lundberg.177_426133 JE.Lundberg.177_426603 JE.Lundberg.177_426877 JE.Lundberg.177_427014 JE.Lundberg.177_427612 JE.Lundberg.177_427632 JE.Lundberg.177_427671 JE.Lundberg.177_428143 JE.Lundberg.177_428377 JE.Lundberg.177_428558 JE.Lundberg.177_428648 JE.Lundberg.177_428657 JE.Lundberg.177_428778 JE.Lundberg.177_428836 JE.Lundberg.177_429263 JE.Lundberg.177_429638 JE.Lundberg.177_429651 JE.Lundberg.177_429829 JE.Lundberg.177_430345 JE.Lundberg.177_430603 JE.Lundberg.177_430922 JE.Lundberg.177_430995 JE.Lundberg.177_431315 JE.Lundberg.177_431418 JE.Lundberg.177_431614 JE.Lundberg.177_431695 JE.Lundberg.177_431730 JE.Lundberg.177_431895 JE.Lundberg.177_432176 JE.Lundberg.177_432263 JE.Lundberg.177_432376 JE.Lundberg.177_432742 JE.Lundberg.177_433809 JE.Lundberg.177_433917 JE.Lundberg.177_434003 JE.Lundberg.177_436116 JE.Lundberg.177_436379 JE.Lundberg.177_436960 JE.Lundberg.177_437308 JE.Lundberg.177_437572 JE.Lundberg.177_437742 JE.Lundberg.177_437753 JE.Lundberg.177_437957 JE.Lundberg.177_437995 JE.Lundberg.177_438244 JE.Lundberg.177_438291 JE.Lundberg.177_438335 JE.Lundberg.177_439121 JE.Lundberg.177_439206 JE.Lundberg.177_439248 JE.Lundberg.177_439606 JE.Lundberg.177_439763 JE.Lundberg.177_440212 JE.Lundberg.177_440258 JE.Lundberg.177_440329 JE.Lundberg.177_440464 JE.Lundberg.177_440508 JE.Lundberg.177_440650 JE.Lundberg.177_440954 JE.Lundberg.177_440958 JE.Lundberg.177_440970 JE.Lundberg.177_441063 JE.Lundberg.177_441914 JE.Lundberg.177_442047 JE.Lundberg.177_442448 JE.Lundberg.177_442466 JE.Lundberg.177_442661 JE.Lundberg.177_442998 JE.Lundberg.177_443252 JE.Lundberg.177_443543 JE.Lundberg.177_443600 JE.Lundberg.177_443618 JE.Lundberg.177_443727 JE.Lundberg.177_443779 JE.Lundberg.177_444053 JE.Lundberg.177_444136 JE.Lundberg.177_444174 JE.Lundberg.177_444754 JE.Lundberg.177_445291 JE.Lundberg.177_445524 JE.Lundberg.177_445788 JE.Lundberg.177_445797 JE.Lundberg.177_445892 JE.Lundberg.177_446235 JE.Lundberg.177_446710 JE.Lundberg.177_446761 JE.Lundberg.177_447020 JE.Lundberg.177_447059 JE.Lundberg.177_447156 JE.Lundberg.177_447200 JE.Lundberg.177_447249 JE.Lundberg.177_447553 JE.Lundberg.177_448038 JE.Lundberg.177_448501 JE.Lundberg.177_448761 JE.Lundberg.177_448888 JE.Lundberg.177_448948 JE.Lundberg.177_449326 JE.Lundberg.177_449377 JE.Lundberg.177_449389 JE.Lundberg.177_449457 JE.Lundberg.177_449720 JE.Lundberg.177_449995 JE.Lundberg.177_450190 JE.Lundberg.177_450604 JE.Lundberg.177_450645 JE.Lundberg.177_450790 JE.Lundberg.177_450879 JE.Lundberg.177_451217 JE.Lundberg.177_451261 JE.Lundberg.177_451347 JE.Lundberg.177_451370 JE.Lundberg.177_451641 JE.Lundberg.177_451843 JE.Lundberg.177_451895 JE.Lundberg.177_452044 JE.Lundberg.177_452153 JE.Lundberg.177_452155 JE.Lundberg.177_452384 JE.Lundberg.177_452773 JE.Lundberg.177_452788 JE.Lundberg.177_453724 JE.Lundberg.177_454165 JE.Lundberg.177_454261 JE.Lundberg.177_454340 JE.Lundberg.177_454372 JE.Lundberg.177_454422 JE.Lundberg.177_454871 JE.Lundberg.177_455216 JE.Lundberg.177_455280 JE.Lundberg.177_455363 JE.Lundberg.177_456975 JE.Lundberg.177_457388 JE.Lundberg.177_457450 JE.Lundberg.177_457606 JE.Lundberg.177_457647 JE.Lundberg.177_458043 JE.Lundberg.177_458142 JE.Lundberg.177_458532 JE.Lundberg.177_459039 JE.Lundberg.177_459221 JE.Lundberg.177_459790 JE.Lundberg.177_459829 JE.Lundberg.177_460334 JE.Lundberg.177_461240 JE.Lundberg.177_461431 JE.Lundberg.177_461601 JE.Lundberg.177_462048 JE.Lundberg.177_462482 JE.Lundberg.177_462603 JE.Lundberg.177_462713 JE.Lundberg.177_462908 JE.Lundberg.177_463025 JE.Lundberg.177_463281 JE.Lundberg.177_463378 JE.Lundberg.177_463510 JE.Lundberg.177_463662 JE.Lundberg.177_464023 JE.Lundberg.177_464071 JE.Lundberg.177_464739 JE.Lundberg.177_464755 JE.Lundberg.177_464907 JE.Lundberg.177_465497 JE.Lundberg.177_465596 JE.Lundberg.177_465663 JE.Lundberg.177_465834 JE.Lundberg.177_465845 JE.Lundberg.177_465858 JE.Lundberg.177_466093 JE.Lundberg.177_466149 JE.Lundberg.177_466663 JE.Lundberg.177_466973 JE.Lundberg.177_467833 JE.Lundberg.177_468123 JE.Lundberg.177_468476 JE.Lundberg.177_468579 JE.Lundberg.177_468816 JE.Lundberg.177_469582 JE.Lundberg.177_470255 JE.Lundberg.177_470373 JE.Lundberg.177_470709 JE.Lundberg.177_471634 JE.Lundberg.177_471789 JE.Lundberg.177_471835 JE.Lundberg.177_472132 JE.Lundberg.177_472144 JE.Lundberg.177_472220 JE.Lundberg.177_472384 JE.Lundberg.177_472594 JE.Lundberg.177_472757 JE.Lundberg.177_472760 JE.Lundberg.177_472996 JE.Lundberg.177_473041 JE.Lundberg.177_473655 JE.Lundberg.177_473837 JE.Lundberg.177_473858 JE.Lundberg.177_473903 JE.Lundberg.177_473981 JE.Lundberg.177_474007 JE.Lundberg.177_474116 JE.Lundberg.177_474326 JE.Lundberg.177_474554 JE.Lundberg.177_474818 JE.Lundberg.177_475035 JE.Lundberg.177_475440 JE.Lundberg.177_476302 JE.Lundberg.177_477731 JE.Lundberg.177_477801 JE.Lundberg.177_478276 JE.Lundberg.177_478290 JE.Lundberg.177_479088 JE.Lundberg.177_480124 JE.Lundberg.177_480984 JE.Lundberg.177_481004 JE.Lundberg.177_481010 JE.Lundberg.177_481488 JE.Lundberg.177_482392 JE.Lundberg.177_483023 JE.Lundberg.177_483424 JE.Lundberg.177_483812 JE.Lundberg.177_483985 JE.Lundberg.177_483994 JE.Lundberg.177_484145 JE.Lundberg.177_484283 JE.Lundberg.177_484503 JE.Lundberg.177_484520 JE.Lundberg.177_485354 JE.Lundberg.177_486330 JE.Lundberg.177_486672 JE.Lundberg.177_487767 JE.Lundberg.177_488289 JE.Lundberg.177_488687 JE.Lundberg.177_488886 JE.Lundberg.177_489334 JE.Lundberg.177_489688 JE.Lundberg.177_490136 JE.Lundberg.177_490423 JE.Lundberg.177_490528 JE.Lundberg.177_491210 JE.Lundberg.177_491545 JE.Lundberg.177_491801 JE.Lundberg.177_491993 JE.Lundberg.177_492053 JE.Lundberg.177_492719 JE.Lundberg.177_492944 JE.Lundberg.177_493817 JE.Lundberg.177_494057 JE.Lundberg.177_494914 JE.Lundberg.177_495002 JE.Lundberg.177_495115 JE.Lundberg.177_495315 JE.Lundberg.177_495404 JE.Lundberg.177_495806 JE.Lundberg.177_496253 JE.Lundberg.177_496465 JE.Lundberg.177_497022 JE.Lundberg.177_497092 JE.Lundberg.177_497499 JE.Lundberg.177_498096 JE.Lundberg.177_498513 JE.Lundberg.177_499129 JE.Lundberg.177_499217 JE.Lundberg.177_499418 JE.Lundberg.177_499499 JE.Lundberg.177_499562 JE.Lundberg.177_499668 JE.Lundberg.177_499965 JE.Lundberg.177_500531 JE.Lundberg.177_501224 JE.Lundberg.177_501428 JE.Lundberg.177_502710 JE.Lundberg.177_503177 JE.Lundberg.177_503489 JE.Lundberg.177_503800 JE.Lundberg.177_503997 JE.Lundberg.177_504236 JE.Lundberg.177_504339 JE.Lundberg.177_504469 JE.Lundberg.177_504538 JE.Lundberg.177_507992 JE.Lundberg.177_508195 JE.Lundberg.177_508287 JE.Lundberg.177_509138 JE.Lundberg.177_509343 JE.Lundberg.177_509408 JE.Lundberg.177_509679 JE.Lundberg.177_509798 JE.Lundberg.177_510285 JE.Lundberg.177_510592 JE.Lundberg.177_510687 JE.Lundberg.177_510716 JE.Lundberg.177_510717 JE.Lundberg.177_510948 JE.Lundberg.177_511374 JE.Lundberg.177_511630 JE.Lundberg.177_511730 JE.Lundberg.177_512611 JE.Lundberg.177_512802 JE.Lundberg.177_512975 JE.Lundberg.177_513061 JE.Lundberg.177_513157 JE.Lundberg.177_513435 JE.Lundberg.177_513871 JE.Lundberg.177_514649 JE.Lundberg.177_514873 JE.Lundberg.177_515077 JE.Lundberg.177_515108 JE.Lundberg.177_515171 JE.Lundberg.177_515388 JE.Lundberg.177_515610 JE.Lundberg.177_517325 JE.Lundberg.177_517387 JE.Lundberg.177_517875 JE.Lundberg.177_517978 JE.Lundberg.177_518206 JE.Lundberg.177_518252 JE.Lundberg.177_519033 JE.Lundberg.177_519322 JE.Lundberg.177_519483 JE.Lundberg.177_519603 JE.Lundberg.177_519604 JE.Lundberg.177_519791 JE.Lundberg.177_520238 JE.Lundberg.177_520246 JE.Lundberg.177_520481 JE.Lundberg.177_520835 JE.Lundberg.177_522062 JE.Lundberg.177_522140 JE.Lundberg.177_522455 JE.Lundberg.177_522489 JE.Lundberg.177_522496 JE.Lundberg.177_522558 JE.Lundberg.177_522665 JE.Lundberg.177_523460 JE.Lundberg.177_523555 JE.Lundberg.177_523917 JE.Lundberg.177_523930 JE.Lundberg.177_524242 JE.Lundberg.177_524902 JE.Lundberg.177_525334 JE.Lundberg.177_525632 JE.Lundberg.177_525698 JE.Lundberg.177_525751 JE.Lundberg.177_526470 JE.Lundberg.177_526896 JE.Lundberg.177_526954 JE.Lundberg.177_527306 JE.Lundberg.177_527590 JE.Lundberg.177_528748 JE.Lundberg.177_529441 JE.Lundberg.177_529664 JE.Lundberg.177_529806 JE.Lundberg.177_530419 JE.Lundberg.177_530603 JE.Lundberg.177_530604 JE.Lundberg.177_530666 JE.Lundberg.177_531070 JE.Lundberg.177_531150 JE.Lundberg.177_531675 JE.Lundberg.177_531924 JE.Lundberg.177_532264 JE.Lundberg.177_532415 JE.Lundberg.177_532587 JE.Lundberg.177_532631 JE.Lundberg.177_532641 JE.Lundberg.177_532954 JE.Lundberg.177_533133 JE.Lundberg.177_533948 JE.Lundberg.177_534039 JE.Lundberg.177_534758 JE.Lundberg.177_535493 JE.Lundberg.177_535511 JE.Lundberg.177_535604 JE.Lundberg.177_536029 JE.Lundberg.177_536081 JE.Lundberg.177_536299 JE.Lundberg.177_536587 JE.Lundberg.177_536865 JE.Lundberg.177_536882 JE.Lundberg.177_537217 JE.Lundberg.177_537768 JE.Lundberg.177_538293 JE.Lundberg.177_538456 JE.Lundberg.177_538668 JE.Lundberg.177_538786 JE.Lundberg.177_538816 JE.Lundberg.177_539186 JE.Lundberg.177_539638 JE.Lundberg.177_539938 JE.Lundberg.177_540236 JE.Lundberg.177_540449 JE.Lundberg.177_540736 JE.Lundberg.177_541331 JE.Lundberg.177_541393 JE.Lundberg.177_541592 JE.Lundberg.177_541883 JE.Lundberg.177_542188 JE.Lundberg.177_542711 JE.Lundberg.177_543680 JE.Lundberg.177_543819 JE.Lundberg.177_544000 JE.Lundberg.177_544331 JE.Lundberg.177_545132 JE.Lundberg.177_545266 JE.Lundberg.177_545555 JE.Lundberg.177_545821 JE.Lundberg.177_545847 JE.Lundberg.177_546726 JE.Lundberg.177_546749 JE.Lundberg.177_547771 JE.Lundberg.177_548084 JE.Lundberg.177_548376 JE.Lundberg.177_548764 JE.Lundberg.177_549036 JE.Lundberg.177_549119 JE.Lundberg.177_549178 JE.Lundberg.177_549367 JE.Lundberg.177_549619 JE.Lundberg.177_549847 JE.Lundberg.177_550205 JE.Lundberg.177_550234 JE.Lundberg.177_550541 JE.Lundberg.177_550592 JE.Lundberg.177_550895 JE.Lundberg.177_551133 JE.Lundberg.177_551210 JE.Lundberg.177_551363 JE.Lundberg.177_551918 JE.Lundberg.177_552614 JE.Lundberg.177_553293 JE.Lundberg.177_553478 JE.Lundberg.177_553485 JE.Lundberg.177_553517 JE.Lundberg.177_553985 JE.Lundberg.177_554466 JE.Lundberg.177_554525 JE.Lundberg.177_555192 JE.Lundberg.177_555363 JE.Lundberg.177_555465 JE.Lundberg.177_555668 JE.Lundberg.177_555724 JE.Lundberg.177_555812 JE.Lundberg.177_556230 JE.Lundberg.177_557165 JE.Lundberg.177_557329 JE.Lundberg.177_557337 JE.Lundberg.177_557361 JE.Lundberg.177_557418 JE.Lundberg.177_557449 JE.Lundberg.177_557909 JE.Lundberg.177_557923 JE.Lundberg.177_558004 JE.Lundberg.177_558191 JE.Lundberg.177_558199 JE.Lundberg.177_558291 JE.Lundberg.177_558539 JE.Lundberg.177_559471 JE.Lundberg.177_560019 JE.Lundberg.177_560261 JE.Lundberg.177_560436 JE.Lundberg.177_560706 JE.Lundberg.177_560898 JE.Lundberg.177_561013 JE.Lundberg.177_561072 JE.Lundberg.177_561224 JE.Lundberg.177_561707 JE.Lundberg.177_562224 JE.Lundberg.177_562297 JE.Lundberg.177_562683 JE.Lundberg.177_562727 JE.Lundberg.177_562794 JE.Lundberg.177_562839 JE.Lundberg.177_563110 JE.Lundberg.177_563117 JE.Lundberg.177_563130 JE.Lundberg.177_564079 JE.Lundberg.177_564181 JE.Lundberg.177_564254 JE.Lundberg.177_564489 JE.Lundberg.177_564622 JE.Lundberg.177_564759 JE.Lundberg.177_565087 JE.Lundberg.177_565643 JE.Lundberg.177_565655 JE.Lundberg.177_566016 JE.Lundberg.177_566511 JE.Lundberg.177_566743 JE.Lundberg.177_566917 JE.Lundberg.177_567604 JE.Lundberg.177_567730 JE.Lundberg.177_567992 JE.Lundberg.177_568021 JE.Lundberg.177_568509 JE.Lundberg.177_568593 JE.Lundberg.177_568791 JE.Lundberg.177_568929 JE.Lundberg.177_570852 JE.Lundberg.177_571399 JE.Lundberg.177_572051 JE.Lundberg.177_572300 JE.Lundberg.177_573142 JE.Lundberg.177_573270 JE.Lundberg.177_573426 JE.Lundberg.177_573768 JE.Lundberg.177_574154 JE.Lundberg.177_574404 JE.Lundberg.177_574421 JE.Lundberg.177_574557 JE.Lundberg.177_574592 JE.Lundberg.177_574694 JE.Lundberg.177_575319 JE.Lundberg.177_575559 JE.Lundberg.177_575733 JE.Lundberg.177_575762 JE.Lundberg.177_576098 JE.Lundberg.177_576137 JE.Lundberg.177_576209 JE.Lundberg.177_576401 JE.Lundberg.177_576420 JE.Lundberg.177_577105 JE.Lundberg.177_577179 JE.Lundberg.177_577745 JE.Lundberg.177_578321 JE.Lundberg.177_578536 JE.Lundberg.177_578672 JE.Lundberg.177_578709 JE.Lundberg.177_578999 JE.Lundberg.177_579163 JE.Lundberg.177_579329 JE.Lundberg.177_579546 JE.Lundberg.177_580054 JE.Lundberg.177_580295 JE.Lundberg.177_580382 JE.Lundberg.177_580442 JE.Lundberg.177_581081 JE.Lundberg.177_581402 JE.Lundberg.177_582009 JE.Lundberg.177_582021 JE.Lundberg.177_582180 JE.Lundberg.177_582282 JE.Lundberg.177_582380 JE.Lundberg.177_582512 JE.Lundberg.177_582516 JE.Lundberg.177_582582 JE.Lundberg.177_582705 JE.Lundberg.177_582765 JE.Lundberg.177_582844 JE.Lundberg.177_583129 JE.Lundberg.177_583133 JE.Lundberg.177_583379 JE.Lundberg.177_584026 JE.Lundberg.177_584288 JE.Lundberg.177_584369 JE.Lundberg.177_584670 JE.Lundberg.177_585051 JE.Lundberg.177_585341 JE.Lundberg.177_585478 JE.Lundberg.177_585546 JE.Lundberg.177_585582 JE.Lundberg.177_585586 JE.Lundberg.177_585786 JE.Lundberg.177_586615 JE.Lundberg.177_586679 JE.Lundberg.177_586916 JE.Lundberg.177_587171 JE.Lundberg.177_587423 JE.Lundberg.177_588039 JE.Lundberg.177_588144 JE.Lundberg.177_588206 JE.Lundberg.177_588214 JE.Lundberg.177_588665 JE.Lundberg.177_589064 JE.Lundberg.177_589075 JE.Lundberg.177_590495 JE.Lundberg.177_591380 JE.Lundberg.177_591428 JE.Lundberg.177_591678 JE.Lundberg.177_592751 JE.Lundberg.177_592934 JE.Lundberg.177_592986 JE.Lundberg.177_593077 JE.Lundberg.177_593352 JE.Lundberg.177_594310 JE.Lundberg.177_594366 JE.Lundberg.177_594378 JE.Lundberg.177_594676 JE.Lundberg.177_594766 JE.Lundberg.177_594998 JE.Lundberg.177_595124 JE.Lundberg.177_595288 JE.Lundberg.177_595434 JE.Lundberg.177_595679 JE.Lundberg.177_595970 JE.Lundberg.177_596243 JE.Lundberg.177_596295 JE.Lundberg.177_596333 JE.Lundberg.177_596552 JE.Lundberg.177_596670 JE.Lundberg.177_596773 JE.Lundberg.177_596817 JE.Lundberg.177_596880 JE.Lundberg.177_597040 JE.Lundberg.177_597065 JE.Lundberg.177_597114 JE.Lundberg.177_597119 JE.Lundberg.177_597243 JE.Lundberg.177_597322 JE.Lundberg.177_597324 JE.Lundberg.177_597403 JE.Lundberg.177_597949 JE.Lundberg.177_598330 JE.Lundberg.177_598341 JE.Lundberg.177_598663 JE.Lundberg.177_599062 JE.Lundberg.177_599096 JE.Lundberg.177_599323 JE.Lundberg.177_599529 JE.Lundberg.177_599596 JE.Lundberg.177_599630 JE.Lundberg.177_600106 JE.Lundberg.177_600254 JE.Lundberg.177_600668 JE.Lundberg.177_600685 JE.Lundberg.177_600938 JE.Lundberg.177_601583 JE.Lundberg.177_601711 JE.Lundberg.177_603115 JE.Lundberg.177_603269 JE.Lundberg.177_603905 JE.Lundberg.177_603995 JE.Lundberg.177_604045 JE.Lundberg.177_604124 JE.Lundberg.177_604609 JE.Lundberg.177_604925 JE.Lundberg.177_605539 JE.Lundberg.177_606076 JE.Lundberg.177_606241 JE.Lundberg.177_606282 JE.Lundberg.177_606454 JE.Lundberg.177_606766 JE.Lundberg.177_607036 JE.Lundberg.177_607825 JE.Lundberg.177_607879 JE.Lundberg.177_608457 JE.Lundberg.177_608518 JE.Lundberg.177_608659 JE.Lundberg.177_608702 JE.Lundberg.177_609049 JE.Lundberg.177_609217 JE.Lundberg.177_609272 JE.Lundberg.177_609294 JE.Lundberg.177_609503 JE.Lundberg.177_609539 JE.Lundberg.177_609570 JE.Lundberg.177_609675 JE.Lundberg.177_609688 JE.Lundberg.177_610125 JE.Lundberg.177_610169 JE.Lundberg.177_610316 JE.Lundberg.177_610338 JE.Lundberg.177_610389 JE.Lundberg.177_610594 JE.Lundberg.177_610720 JE.Lundberg.177_610764 JE.Lundberg.177_610951 JE.Lundberg.177_611483 JE.Lundberg.177_611512 JE.Lundberg.177_611550 JE.Lundberg.177_611778 JE.Lundberg.177_612354 JE.Lundberg.177_612429 JE.Lundberg.177_612707 JE.Lundberg.177_612898 JE.Lundberg.177_613637 JE.Lundberg.177_614512 JE.Lundberg.177_615024 JE.Lundberg.177_615059 JE.Lundberg.177_615094 JE.Lundberg.177_615244 JE.Lundberg.177_615287 JE.Lundberg.177_615316 JE.Lundberg.177_615412 JE.Lundberg.177_615589 JE.Lundberg.177_616184 JE.Lundberg.177_616272 JE.Lundberg.177_616448 JE.Lundberg.177_616636 JE.Lundberg.177_617176 JE.Lundberg.177_617456 JE.Lundberg.177_617692 JE.Lundberg.177_618625 JE.Lundberg.177_618638 JE.Lundberg.177_619213 JE.Lundberg.177_619583 JE.Lundberg.177_619819 JE.Lundberg.177_619968 JE.Lundberg.177_620039 JE.Lundberg.177_620176 JE.Lundberg.177_620207 JE.Lundberg.177_620228 JE.Lundberg.177_620280 JE.Lundberg.177_621050 JE.Lundberg.177_621057 JE.Lundberg.177_621271 JE.Lundberg.177_621355 JE.Lundberg.177_621406 JE.Lundberg.177_622073 JE.Lundberg.177_622251 JE.Lundberg.177_622881 JE.Lundberg.177_623103 JE.Lundberg.177_623343 JE.Lundberg.177_623388 JE.Lundberg.177_623445 JE.Lundberg.177_623592 JE.Lundberg.177_624370 JE.Lundberg.177_624423 JE.Lundberg.177_624588 JE.Lundberg.177_624593 JE.Lundberg.177_624595 JE.Lundberg.177_625093 JE.Lundberg.177_627071 JE.Lundberg.177_627307 JE.Lundberg.177_627384 JE.Lundberg.177_627693 JE.Lundberg.177_628525 JE.Lundberg.177_629121 JE.Lundberg.177_629739 JE.Lundberg.177_629876 JE.Lundberg.177_630102 JE.Lundberg.177_630505 JE.Lundberg.177_630684 JE.Lundberg.177_630763 JE.Lundberg.177_631179 JE.Lundberg.177_631350 JE.Lundberg.177_631452 JE.Lundberg.177_631465 JE.Lundberg.177_631724 JE.Lundberg.177_631938 JE.Lundberg.177_632075 JE.Lundberg.177_632868 JE.Lundberg.177_632954 JE.Lundberg.177_633045 JE.Lundberg.177_633091 JE.Lundberg.177_633166 JE.Lundberg.177_633278 JE.Lundberg.177_633751 JE.Lundberg.177_633814 JE.Lundberg.177_633885 JE.Lundberg.177_633894 JE.Lundberg.177_634087 JE.Lundberg.177_634442 JE.Lundberg.177_634687 JE.Lundberg.177_634992 JE.Lundberg.177_635143 JE.Lundberg.177_635154 JE.Lundberg.177_635332 JE.Lundberg.177_635839 JE.Lundberg.177_636231 JE.Lundberg.177_636818 JE.Lundberg.177_636908 JE.Lundberg.177_637033 JE.Lundberg.177_637141 JE.Lundberg.177_637538 JE.Lundberg.177_637548 JE.Lundberg.177_637568 JE.Lundberg.177_637581 JE.Lundberg.177_638116 JE.Lundberg.177_638481 JE.Lundberg.177_638632 JE.Lundberg.177_638661 JE.Lundberg.177_638817 JE.Lundberg.177_638831 JE.Lundberg.177_639204 JE.Lundberg.177_639331 JE.Lundberg.177_639932 JE.Lundberg.177_640049 JE.Lundberg.177_640805 JE.Lundberg.177_640809 JE.Lundberg.177_641397 JE.Lundberg.177_641443 JE.Lundberg.177_641774 JE.Lundberg.177_642535 JE.Lundberg.177_642563 JE.Lundberg.177_642622 JE.Lundberg.177_642721 JE.Lundberg.177_642956 JE.Lundberg.177_643074 JE.Lundberg.177_643168 JE.Lundberg.177_643865 JE.Lundberg.177_643887 JE.Lundberg.177_644124 JE.Lundberg.177_644185 JE.Lundberg.177_644213 JE.Lundberg.177_644360 JE.Lundberg.177_644363 JE.Lundberg.177_644733 JE.Lundberg.177_644763 JE.Lundberg.177_645944 JE.Lundberg.177_646168 JE.Lundberg.177_646233 JE.Lundberg.177_646629 JE.Lundberg.177_646983 JE.Lundberg.177_647144 JE.Lundberg.177_647402 JE.Lundberg.177_647796 JE.Lundberg.177_647839 JE.Lundberg.177_647868 JE.Lundberg.177_648028 JE.Lundberg.177_648109 JE.Lundberg.177_648149 JE.Lundberg.177_648160 JE.Lundberg.177_648433 JE.Lundberg.177_648519 JE.Lundberg.177_648866 JE.Lundberg.177_649223 JE.Lundberg.177_649733 JE.Lundberg.177_650166 JE.Lundberg.177_650505 JE.Lundberg.177_651332 JE.Lundberg.177_651453 JE.Lundberg.177_652097 JE.Lundberg.177_652233 JE.Lundberg.177_652566 JE.Lundberg.177_652898 JE.Lundberg.177_653609 JE.Lundberg.177_654178 JE.Lundberg.177_654207 JE.Lundberg.177_654332 JE.Lundberg.177_655209 JE.Lundberg.177_655596 JE.Lundberg.177_657494 JE.Lundberg.177_658010 JE.Lundberg.177_658146 JE.Lundberg.177_658225 JE.Lundberg.177_659178 JE.Lundberg.177_659749 JE.Lundberg.177_660083 JE.Lundberg.177_660132 JE.Lundberg.177_660347 JE.Lundberg.177_660503 JE.Lundberg.177_660936 JE.Lundberg.177_661024 JE.Lundberg.177_661285 JE.Lundberg.177_661493 JE.Lundberg.177_661603 JE.Lundberg.177_661816 JE.Lundberg.177_661951 JE.Lundberg.177_662135 JE.Lundberg.177_663370 JE.Lundberg.177_663571 JE.Lundberg.177_663580 JE.Lundberg.177_664026 JE.Lundberg.177_664094 JE.Lundberg.177_664318 JE.Lundberg.177_664480 JE.Lundberg.177_665159 JE.Lundberg.177_665396 JE.Lundberg.177_666171 JE.Lundberg.177_666179 JE.Lundberg.177_666184 JE.Lundberg.177_666360 JE.Lundberg.177_666688 JE.Lundberg.177_666786 JE.Lundberg.177_666923 JE.Lundberg.177_666982 JE.Lundberg.177_667004 JE.Lundberg.177_667466 JE.Lundberg.177_667624 JE.Lundberg.177_667695 JE.Lundberg.177_667703 JE.Lundberg.177_667710 JE.Lundberg.177_667935 JE.Lundberg.177_669353 JE.Lundberg.177_670261 JE.Lundberg.177_670373 JE.Lundberg.177_670377 JE.Lundberg.177_670523 JE.Lundberg.177_670629 JE.Lundberg.177_670929 JE.Lundberg.177_670931 JE.Lundberg.177_671073 JE.Lundberg.177_671302 JE.Lundberg.177_671376 JE.Lundberg.177_671483 JE.Lundberg.177_671720 JE.Lundberg.177_671757 JE.Lundberg.177_671907 JE.Lundberg.177_672422 JE.Lundberg.177_672645 JE.Lundberg.177_673344 JE.Lundberg.177_673481 JE.Lundberg.177_673755 JE.Lundberg.177_673956 JE.Lundberg.177_674415 JE.Lundberg.177_674569 JE.Lundberg.177_674699 JE.Lundberg.177_674896 JE.Lundberg.177_675105 JE.Lundberg.177_675245 JE.Lundberg.177_676214 JE.Lundberg.177_676852 JE.Lundberg.177_677088 JE.Lundberg.177_677474 JE.Lundberg.177_677673 JE.Lundberg.177_677851 JE.Lundberg.177_677928 JE.Lundberg.177_678676 JE.Lundberg.177_679952 JE.Lundberg.177_679963 JE.Lundberg.177_680067 JE.Lundberg.177_680321 JE.Lundberg.177_680751 JE.Lundberg.177_681150 JE.Lundberg.177_681177 JE.Lundberg.177_682302 JE.Lundberg.177_682793 JE.Lundberg.177_683231 JE.Lundberg.177_683448 JE.Lundberg.177_684170 JE.Lundberg.177_684574 JE.Lundberg.177_684600 JE.Lundberg.177_684696 JE.Lundberg.177_684704 JE.Lundberg.177_685540 JE.Lundberg.177_688391 JE.Lundberg.177_688634 JE.Lundberg.177_689492 JE.Lundberg.177_689568 JE.Lundberg.177_689808 JE.Lundberg.177_690395 JE.Lundberg.177_690642 JE.Lundberg.177_691286 JE.Lundberg.177_692271 JE.Lundberg.177_692485 JE.Lundberg.177_692569 JE.Lundberg.177_692869 JE.Lundberg.177_692882 JE.Lundberg.177_693146 JE.Lundberg.177_693217 JE.Lundberg.177_693265 JE.Lundberg.177_693431 JE.Lundberg.177_693813 JE.Lundberg.177_693897 JE.Lundberg.177_694941 JE.Lundberg.177_695145 JE.Lundberg.177_695456 JE.Lundberg.177_695515 JE.Lundberg.177_695638 JE.Lundberg.177_695801 JE.Lundberg.177_695900 JE.Lundberg.177_697349 JE.Lundberg.177_697486 JE.Lundberg.177_697848 JE.Lundberg.177_697947 JE.Lundberg.177_698328 JE.Lundberg.177_699195 JE.Lundberg.177_699870 JE.Lundberg.177_700001 JE.Lundberg.177_700044 JE.Lundberg.177_700100 JE.Lundberg.177_700901 JE.Lundberg.177_701261 JE.Lundberg.177_701404 JE.Lundberg.177_701472 JE.Lundberg.177_701579 JE.Lundberg.177_701613 JE.Lundberg.177_701807 JE.Lundberg.177_702067 JE.Lundberg.177_702499 JE.Lundberg.177_703712 JE.Lundberg.177_703757 JE.Lundberg.177_704013 JE.Lundberg.177_704193 JE.Lundberg.177_704872 JE.Lundberg.177_705301 JE.Lundberg.177_705461 JE.Lundberg.177_705635 JE.Lundberg.177_706265 JE.Lundberg.177_706578 JE.Lundberg.177_706601 JE.Lundberg.177_706895 JE.Lundberg.177_706968 JE.Lundberg.177_707870 JE.Lundberg.177_708268 JE.Lundberg.177_708570 JE.Lundberg.177_708895 JE.Lundberg.177_709307 JE.Lundberg.177_709617 JE.Lundberg.177_710309 JE.Lundberg.177_710457 JE.Lundberg.177_710564 JE.Lundberg.177_710660 JE.Lundberg.177_711194 JE.Lundberg.177_711205 JE.Lundberg.177_711291 JE.Lundberg.177_711334 JE.Lundberg.177_711488 JE.Lundberg.177_711615 JE.Lundberg.177_712189 JE.Lundberg.177_712285 JE.Lundberg.177_712328 JE.Lundberg.177_712386 JE.Lundberg.177_713606 JE.Lundberg.177_713978 JE.Lundberg.177_714049 JE.Lundberg.177_714079 JE.Lundberg.177_714211 JE.Lundberg.177_715448 JE.Lundberg.177_715922 JE.Lundberg.177_717475 JE.Lundberg.177_717857 JE.Lundberg.177_718180 JE.Lundberg.177_718242 JE.Lundberg.177_718458 JE.Lundberg.177_719257 JE.Lundberg.177_719825 JE.Lundberg.177_719891 JE.Lundberg.177_720273 JE.Lundberg.177_720921 JE.Lundberg.177_721127 JE.Lundberg.177_721170 JE.Lundberg.177_721320 JE.Lundberg.177_721408 JE.Lundberg.177_721487 JE.Lundberg.177_721586 JE.Lundberg.177_721775 JE.Lundberg.177_721858 JE.Lundberg.177_721865 JE.Lundberg.177_723528 JE.Lundberg.177_723762 JE.Lundberg.177_723808 JE.Lundberg.177_723905 JE.Lundberg.177_723961 JE.Lundberg.177_723990 JE.Lundberg.177_724172 JE.Lundberg.177_724268 JE.Lundberg.177_724312 JE.Lundberg.177_724368 JE.Lundberg.177_724471 JE.Lundberg.177_724611 JE.Lundberg.177_724829 JE.Lundberg.177_725192 JE.Lundberg.177_725776 JE.Lundberg.177_725999 JE.Lundberg.177_726088 JE.Lundberg.177_726160 JE.Lundberg.177_726525 JE.Lundberg.177_727160 JE.Lundberg.177_727165 JE.Lundberg.177_727196 JE.Lundberg.177_727683 JE.Lundberg.177_728033 JE.Lundberg.177_728080 JE.Lundberg.177_728233 JE.Lundberg.177_728680 JE.Lundberg.177_729042 JE.Lundberg.177_729221 JE.Lundberg.177_729368 JE.Lundberg.177_729793 JE.Lundberg.177_729956 JE.Lundberg.177_730034 JE.Lundberg.177_730204 JE.Lundberg.177_730723 JE.Lundberg.177_730910 JE.Lundberg.177_731293 JE.Lundberg.177_731614 JE.Lundberg.177_731907 JE.Lundberg.177_732129 JE.Lundberg.177_732279 JE.Lundberg.177_732548 JE.Lundberg.177_733587 JE.Lundberg.177_733595 JE.Lundberg.177_733659 JE.Lundberg.177_734214 JE.Lundberg.177_734702 JE.Lundberg.177_734717 JE.Lundberg.177_734828 JE.Lundberg.177_734864 JE.Lundberg.177_734977 JE.Lundberg.177_735113 JE.Lundberg.177_735294 JE.Lundberg.177_735639 JE.Lundberg.177_736538 JE.Lundberg.177_736645 JE.Lundberg.177_736709 JE.Lundberg.177_737416 JE.Lundberg.177_737460 JE.Lundberg.177_737529 JE.Lundberg.177_738199 JE.Lundberg.177_738413 JE.Lundberg.177_739019 JE.Lundberg.177_739151 JE.Lundberg.177_739414 JE.Lundberg.177_739428 JE.Lundberg.177_739692 JE.Lundberg.177_739741 JE.Lundberg.177_739931 JE.Lundberg.177_740448 JE.Lundberg.177_740559 JE.Lundberg.177_740607 JE.Lundberg.177_740642 JE.Lundberg.177_740711 JE.Lundberg.177_741330 JE.Lundberg.177_741941 JE.Lundberg.177_742697 JE.Lundberg.177_743147 JE.Lundberg.177_743444 JE.Lundberg.177_743856 JE.Lundberg.177_744401 JE.Lundberg.177_744825 JE.Lundberg.177_744842 JE.Lundberg.177_745036 JE.Lundberg.177_746280 JE.Lundberg.177_746481 JE.Lundberg.177_746609 JE.Lundberg.177_746852 JE.Lundberg.177_746993 JE.Lundberg.177_747835 JE.Lundberg.177_747858 JE.Lundberg.177_748112 JE.Lundberg.177_748250 JE.Lundberg.177_748955 JE.Lundberg.177_749393 JE.Lundberg.177_749548 JE.Lundberg.177_749665 JE.Lundberg.177_749921 JE.Lundberg.177_750458 JE.Lundberg.177_750517 JE.Lundberg.177_750816 JE.Lundberg.177_750977 JE.Lundberg.177_751272 JE.Lundberg.177_751635 JE.Lundberg.177_751683 JE.Lundberg.177_752145 JE.Lundberg.177_752270 JE.Lundberg.177_752706 JE.Lundberg.177_753041 JE.Lundberg.177_753155 JE.Lundberg.177_753590 JE.Lundberg.177_754369 JE.Lundberg.177_754624 JE.Lundberg.177_754733 JE.Lundberg.177_755240 JE.Lundberg.177_755318 JE.Lundberg.177_755439 JE.Lundberg.177_755502 JE.Lundberg.177_756202 JE.Lundberg.177_756422 JE.Lundberg.177_756765 JE.Lundberg.177_757158 JE.Lundberg.177_757325 JE.Lundberg.177_758006 JE.Lundberg.177_758059 JE.Lundberg.177_758457 JE.Lundberg.177_758697 JE.Lundberg.177_759200 JE.Lundberg.177_759424 JE.Lundberg.177_759869 JE.Lundberg.177_760028 JE.Lundberg.177_760043 JE.Lundberg.177_760146 JE.Lundberg.177_760222 JE.Lundberg.177_760346 JE.Lundberg.177_760665 JE.Lundberg.177_760934 JE.Lundberg.177_761259 JE.Lundberg.177_761543 JE.Lundberg.177_761544 JE.Lundberg.177_762015 JE.Lundberg.177_762114 JE.Lundberg.177_762398 JE.Lundberg.177_763004 JE.Lundberg.177_763346 JE.Lundberg.177_763396 JE.Lundberg.177_763595 JE.Lundberg.177_763897 JE.Lundberg.177_763914 JE.Lundberg.177_764175 JE.Lundberg.177_764420 JE.Lundberg.177_764857 JE.Lundberg.177_764865 JE.Lundberg.177_765139 JE.Lundberg.177_765447 JE.Lundberg.177_765550 JE.Lundberg.177_766308 JE.Lundberg.177_766576 JE.Lundberg.177_766993 JE.Lundberg.177_767191 JE.Lundberg.177_767877 JE.Lundberg.177_768241 JE.Lundberg.177_768764 JE.Lundberg.177_768797 JE.Lundberg.177_768820 JE.Lundberg.177_769010 JE.Lundberg.177_769652 JE.Lundberg.177_770309 JE.Lundberg.177_770425 JE.Lundberg.177_770890 JE.Lundberg.177_771074 JE.Lundberg.177_771105 JE.Lundberg.177_771126 JE.Lundberg.177_771151 JE.Lundberg.177_771176 JE.Lundberg.177_771397 JE.Lundberg.177_771730 JE.Lundberg.177_771773 JE.Lundberg.177_771939 JE.Lundberg.177_772096 JE.Lundberg.177_772097 JE.Lundberg.177_772783 JE.Lundberg.177_772938 JE.Lundberg.177_773192 JE.Lundberg.177_773374 JE.Lundberg.177_774639 JE.Lundberg.177_775077 JE.Lundberg.177_775121 JE.Lundberg.177_775150 JE.Lundberg.177_775717 JE.Lundberg.177_775731 JE.Lundberg.177_775754 JE.Lundberg.177_775886 JE.Lundberg.177_776045 JE.Lundberg.177_776081 JE.Lundberg.177_776965 JE.Lundberg.177_777135 JE.Lundberg.177_777720 JE.Lundberg.177_777923 JE.Lundberg.177_777943 JE.Lundberg.177_778435 JE.Lundberg.177_779052 JE.Lundberg.177_779998 JE.Lundberg.177_780287 JE.Lundberg.177_780409 JE.Lundberg.177_780486 JE.Lundberg.177_780521 JE.Lundberg.177_780852 JE.Lundberg.177_781074 JE.Lundberg.177_781558 JE.Lundberg.177_781648 JE.Lundberg.177_781669 JE.Lundberg.177_782214 JE.Lundberg.177_782946 JE.Lundberg.177_783038 JE.Lundberg.177_783130 JE.Lundberg.177_783256 JE.Lundberg.177_783489 JE.Lundberg.177_783637 JE.Lundberg.177_783790 JE.Lundberg.177_784020 JE.Lundberg.177_784455 JE.Lundberg.177_784622 JE.Lundberg.177_786131 JE.Lundberg.177_786154 JE.Lundberg.177_786534 JE.Lundberg.177_786734 JE.Lundberg.177_786771 JE.Lundberg.177_787045 JE.Lundberg.177_787262 JE.Lundberg.177_787274 JE.Lundberg.177_787899 JE.Lundberg.177_788138 JE.Lundberg.177_788462 JE.Lundberg.177_788772 JE.Lundberg.177_789271 JE.Lundberg.177_789312 JE.Lundberg.177_789499 JE.Lundberg.177_789859 JE.Lundberg.177_789967 JE.Lundberg.177_790287 JE.Lundberg.177_790552 JE.Lundberg.177_790624 JE.Lundberg.177_790665 JE.Lundberg.177_790877 JE.Lundberg.177_791055 JE.Lundberg.177_791057 JE.Lundberg.177_791131 JE.Lundberg.177_791350 JE.Lundberg.177_791522 JE.Lundberg.177_792251 JE.Lundberg.177_792306 JE.Lundberg.177_792325 JE.Lundberg.177_792331 JE.Lundberg.177_792662 JE.Lundberg.177_792856 JE.Lundberg.177_793382 JE.Lundberg.177_793678 JE.Lundberg.177_794434 JE.Lundberg.177_794953 JE.Lundberg.177_795001 JE.Lundberg.177_795845 JE.Lundberg.177_796153 JE.Lundberg.177_796570 JE.Lundberg.177_796799 JE.Lundberg.177_796801 JE.Lundberg.177_797159 JE.Lundberg.177_797440 JE.Lundberg.177_797779 JE.Lundberg.177_797925 JE.Lundberg.177_798014 JE.Lundberg.177_798079 JE.Lundberg.177_798113 JE.Lundberg.177_798266 JE.Lundberg.177_798361 JE.Lundberg.177_798487 JE.Lundberg.177_798717 JE.Lundberg.177_798916 JE.Lundberg.177_798921 JE.Lundberg.177_799523 JE.Lundberg.177_799604 JE.Lundberg.177_800434 JE.Lundberg.177_801200 JE.Lundberg.177_801247 JE.Lundberg.177_801451 JE.Lundberg.177_801500 JE.Lundberg.177_801755 JE.Lundberg.177_801981 JE.Lundberg.177_802022 JE.Lundberg.177_802050 JE.Lundberg.177_802087 JE.Lundberg.177_803047 JE.Lundberg.177_803079 JE.Lundberg.177_803180 JE.Lundberg.177_803226 JE.Lundberg.177_803507 JE.Lundberg.177_804131 JE.Lundberg.177_804424 JE.Lundberg.177_804443 JE.Lundberg.177_804509 JE.Lundberg.177_804722 JE.Lundberg.177_804766 JE.Lundberg.177_804981 JE.Lundberg.177_805242 JE.Lundberg.177_805546 JE.Lundberg.177_805592 JE.Lundberg.177_805774 JE.Lundberg.177_805823 JE.Lundberg.177_805824 JE.Lundberg.177_805928 JE.Lundberg.177_806286 JE.Lundberg.177_806528 JE.Lundberg.177_806930 JE.Lundberg.177_806936 JE.Lundberg.177_807566 JE.Lundberg.177_808330 JE.Lundberg.177_808379 JE.Lundberg.177_808696 JE.Lundberg.177_808917 JE.Lundberg.177_809221 JE.Lundberg.177_809509 JE.Lundberg.177_809720 JE.Lundberg.177_809812 JE.Lundberg.177_809834 JE.Lundberg.177_810047 JE.Lundberg.177_810152 JE.Lundberg.177_810165 JE.Lundberg.177_810354 JE.Lundberg.177_810397 JE.Lundberg.177_810456 JE.Lundberg.177_810535 JE.Lundberg.177_811679 JE.Lundberg.177_812106 JE.Lundberg.177_812250 JE.Lundberg.177_812396 JE.Lundberg.177_812934 JE.Lundberg.177_812939 JE.Lundberg.177_812943 JE.Lundberg.177_813008 JE.Lundberg.177_813157 JE.Lundberg.177_813381 JE.Lundberg.177_814402 JE.Lundberg.177_814603 JE.Lundberg.177_814678 JE.Lundberg.177_814804 JE.Lundberg.177_815076 JE.Lundberg.177_815146 JE.Lundberg.177_815791 JE.Lundberg.177_815952 JE.Lundberg.177_815992 JE.Lundberg.177_816584 JE.Lundberg.177_817149 JE.Lundberg.177_817319 JE.Lundberg.177_817782 JE.Lundberg.177_818071 JE.Lundberg.177_818144 JE.Lundberg.177_818268 JE.Lundberg.177_818289 JE.Lundberg.177_818769 JE.Lundberg.177_818857 JE.Lundberg.177_818904 JE.Lundberg.177_818971 JE.Lundberg.177_819101 JE.Lundberg.177_819172 JE.Lundberg.177_819186 JE.Lundberg.177_819258 JE.Lundberg.177_819392 JE.Lundberg.177_819443 JE.Lundberg.177_819500 JE.Lundberg.177_819790 JE.Lundberg.177_819841 JE.Lundberg.177_820023 JE.Lundberg.177_821206 JE.Lundberg.177_821728 JE.Lundberg.177_821826 JE.Lundberg.177_822027 JE.Lundberg.177_822117 JE.Lundberg.177_822211 JE.Lundberg.177_822959 JE.Lundberg.177_823772 JE.Lundberg.177_824065 JE.Lundberg.177_824451 JE.Lundberg.177_825038 JE.Lundberg.177_825424 JE.Lundberg.177_825646 JE.Lundberg.177_826221 JE.Lundberg.177_826271 JE.Lundberg.177_826548 JE.Lundberg.177_827322 JE.Lundberg.177_827570 JE.Lundberg.177_827691 JE.Lundberg.177_827811 JE.Lundberg.177_827856 JE.Lundberg.177_827955 JE.Lundberg.177_828485 JE.Lundberg.177_828847 JE.Lundberg.177_829050 JE.Lundberg.177_829137 JE.Lundberg.177_829332 JE.Lundberg.177_829419 JE.Lundberg.177_829441 JE.Lundberg.177_829544 JE.Lundberg.177_830167 JE.Lundberg.177_830262 JE.Lundberg.177_830372 JE.Lundberg.177_830411 JE.Lundberg.177_830849 JE.Lundberg.177_831348 JE.Lundberg.177_831551 JE.Lundberg.177_831722 JE.Lundberg.177_831777 JE.Lundberg.177_832082 JE.Lundberg.177_832354 JE.Lundberg.177_832700 JE.Lundberg.177_832749 JE.Lundberg.177_833115 JE.Lundberg.177_833431 JE.Lundberg.177_833516 JE.Lundberg.177_833744 JE.Lundberg.177_833924 JE.Lundberg.177_834149 JE.Lundberg.177_834458 JE.Lundberg.177_834747 JE.Lundberg.177_834913 JE.Lundberg.177_835113 JE.Lundberg.177_835512 JE.Lundberg.177_836034 JE.Lundberg.177_836147 JE.Lundberg.177_836620 JE.Lundberg.177_836719 JE.Lundberg.177_836747 JE.Lundberg.177_837039 JE.Lundberg.177_837878 JE.Lundberg.177_838219 JE.Lundberg.177_838273 JE.Lundberg.177_838833 JE.Lundberg.177_838954 JE.Lundberg.177_839407 JE.Lundberg.177_839887 JE.Lundberg.177_840088 JE.Lundberg.177_840281 JE.Lundberg.177_840389 JE.Lundberg.177_840414 JE.Lundberg.177_840691 JE.Lundberg.177_840960 JE.Lundberg.177_841402 JE.Lundberg.177_842020 JE.Lundberg.177_843019 JE.Lundberg.177_843036 JE.Lundberg.177_843534 JE.Lundberg.177_844029 JE.Lundberg.177_844415 JE.Lundberg.177_844682 JE.Lundberg.177_846938 JE.Lundberg.177_846969 JE.Lundberg.177_847183 JE.Lundberg.177_847192 JE.Lundberg.177_847209 JE.Lundberg.177_847247 JE.Lundberg.177_847309 JE.Lundberg.177_847750 JE.Lundberg.177_848161 JE.Lundberg.177_848407 JE.Lundberg.177_848610 JE.Lundberg.177_849137 JE.Lundberg.177_849410 JE.Lundberg.177_849571 JE.Lundberg.177_850149 JE.Lundberg.177_850403 JE.Lundberg.177_851386 JE.Lundberg.177_851526 JE.Lundberg.177_851559 JE.Lundberg.177_851625 JE.Lundberg.177_851790 JE.Lundberg.177_852023 JE.Lundberg.177_852412 JE.Lundberg.177_852523 JE.Lundberg.177_852673 JE.Lundberg.177_852746 JE.Lundberg.177_852839 JE.Lundberg.177_852909 JE.Lundberg.177_853012 JE.Lundberg.177_853135 JE.Lundberg.177_853319 JE.Lundberg.177_853604 JE.Lundberg.177_853768 JE.Lundberg.177_854043 JE.Lundberg.177_854117 JE.Lundberg.177_854120 JE.Lundberg.177_854122 JE.Lundberg.177_854357 JE.Lundberg.177_854609 JE.Lundberg.177_854915 JE.Lundberg.177_855534 JE.Lundberg.177_856029 JE.Lundberg.177_856031 JE.Lundberg.177_856532 JE.Lundberg.177_856926 JE.Lundberg.177_857420 JE.Lundberg.177_857569 JE.Lundberg.177_857703 JE.Lundberg.177_857795 JE.Lundberg.177_858176 JE.Lundberg.177_858249 JE.Lundberg.177_858771 JE.Lundberg.177_859197 JE.Lundberg.177_859368 JE.Lundberg.177_859517 JE.Lundberg.177_859895 JE.Lundberg.177_859935 JE.Lundberg.177_860063 JE.Lundberg.177_860364 JE.Lundberg.177_860654 JE.Lundberg.177_860673 JE.Lundberg.177_861402 JE.Lundberg.177_861975 JE.Lundberg.177_862299 JE.Lundberg.177_862391 JE.Lundberg.177_862507 JE.Lundberg.177_862797 JE.Lundberg.177_862950 JE.Lundberg.177_863292 JE.Lundberg.177_863394 JE.Lundberg.177_863652 JE.Lundberg.177_863681 JE.Lundberg.177_863743 JE.Lundberg.177_865117 JE.Lundberg.177_865163 JE.Lundberg.177_866380 JE.Lundberg.177_866883 JE.Lundberg.177_867059 JE.Lundberg.177_867136 JE.Lundberg.177_867158 JE.Lundberg.177_867976 JE.Lundberg.177_868142 JE.Lundberg.177_868652 JE.Lundberg.177_868911 JE.Lundberg.177_869108 JE.Lundberg.177_869148 JE.Lundberg.177_869317 JE.Lundberg.177_870118 JE.Lundberg.177_870135 JE.Lundberg.177_870277 JE.Lundberg.177_870280 JE.Lundberg.177_870524 JE.Lundberg.177_870579 JE.Lundberg.177_870812 JE.Lundberg.177_870847 JE.Lundberg.177_870849 JE.Lundberg.177_870868 JE.Lundberg.177_871138 JE.Lundberg.177_872259 JE.Lundberg.177_872554 JE.Lundberg.177_872988 JE.Lundberg.177_873223 JE.Lundberg.177_873309 JE.Lundberg.177_873986 JE.Lundberg.177_874108 JE.Lundberg.177_874121 JE.Lundberg.177_874794 JE.Lundberg.177_875772 JE.Lundberg.177_875926 JE.Lundberg.177_875952 JE.Lundberg.177_875962 JE.Lundberg.177_876102 JE.Lundberg.177_876327 JE.Lundberg.177_876552 JE.Lundberg.177_877147 JE.Lundberg.177_877206 JE.Lundberg.177_878414 JE.Lundberg.177_878465 JE.Lundberg.177_878572 JE.Lundberg.177_878671 JE.Lundberg.177_879185 JE.Lundberg.177_879274 JE.Lundberg.177_879313 JE.Lundberg.177_879757 JE.Lundberg.177_880208 JE.Lundberg.177_880525 JE.Lundberg.177_880530 JE.Lundberg.177_881080 JE.Lundberg.177_881140 JE.Lundberg.177_881204 JE.Lundberg.177_881562 JE.Lundberg.177_881792 JE.Lundberg.177_882339 JE.Lundberg.177_883773 JE.Lundberg.177_883832 JE.Lundberg.177_883867 JE.Lundberg.177_883913 JE.Lundberg.177_884263 JE.Lundberg.177_884358 JE.Lundberg.177_884380 JE.Lundberg.177_884692 JE.Lundberg.177_884863 JE.Lundberg.177_885989 JE.Lundberg.177_886127 JE.Lundberg.177_886191 JE.Lundberg.177_886576 JE.Lundberg.177_886698 JE.Lundberg.177_886702 JE.Lundberg.177_888087 JE.Lundberg.177_888717 JE.Lundberg.177_888969 JE.Lundberg.177_889591 JE.Lundberg.177_889720 JE.Lundberg.177_890374 JE.Lundberg.177_890642 JE.Lundberg.177_890839 JE.Lundberg.177_891109 JE.Lundberg.177_891380 JE.Lundberg.177_891518 JE.Lundberg.177_891743 JE.Lundberg.177_892005 JE.Lundberg.177_892093 JE.Lundberg.177_892731 JE.Lundberg.177_893104 JE.Lundberg.177_893200 JE.Lundberg.177_893630 JE.Lundberg.177_893787 JE.Lundberg.177_893931 JE.Lundberg.177_894193 JE.Lundberg.177_894218 JE.Lundberg.177_894564 JE.Lundberg.177_894935 JE.Lundberg.177_895300 JE.Lundberg.177_895885 JE.Lundberg.177_896304 JE.Lundberg.177_896440 JE.Lundberg.177_896490 JE.Lundberg.177_896804 JE.Lundberg.177_896847 JE.Lundberg.177_896990 JE.Lundberg.177_897793 JE.Lundberg.177_897931 JE.Lundberg.177_898218 JE.Lundberg.177_898576 JE.Lundberg.177_898631 JE.Lundberg.177_898765 JE.Lundberg.177_899530 JE.Lundberg.177_899722 JE.Lundberg.177_900070 JE.Lundberg.177_900154 JE.Lundberg.177_900358 JE.Lundberg.177_900497 JE.Lundberg.177_901174 JE.Lundberg.177_901313 JE.Lundberg.177_902041 JE.Lundberg.177_902090 JE.Lundberg.177_902226 JE.Lundberg.177_902278 JE.Lundberg.177_902487 JE.Lundberg.177_902531 JE.Lundberg.177_902617 JE.Lundberg.177_902708 JE.Lundberg.177_902879 JE.Lundberg.177_902883 JE.Lundberg.177_903068 JE.Lundberg.177_904274 JE.Lundberg.177_904598 JE.Lundberg.177_904634 JE.Lundberg.177_905210 JE.Lundberg.177_905275 JE.Lundberg.177_906198 JE.Lundberg.177_906523 JE.Lundberg.177_906866 JE.Lundberg.177_907056 JE.Lundberg.177_907215 JE.Lundberg.177_907367 JE.Lundberg.177_908903 JE.Lundberg.177_909309 JE.Lundberg.177_909453 JE.Lundberg.177_909658 JE.Lundberg.177_910204 JE.Lundberg.177_910311 JE.Lundberg.177_910379 JE.Lundberg.177_910783 JE.Lundberg.177_910896 JE.Lundberg.177_911333 JE.Lundberg.177_911464 JE.Lundberg.177_911577 JE.Lundberg.177_911831 JE.Lundberg.177_912034 JE.Lundberg.177_912193 JE.Lundberg.177_912221 JE.Lundberg.177_912905 JE.Lundberg.177_913027 JE.Lundberg.177_913600 JE.Lundberg.177_914073 JE.Lundberg.177_914262 JE.Lundberg.177_914652 JE.Lundberg.177_914719 JE.Lundberg.177_915279 JE.Lundberg.177_915283 JE.Lundberg.177_915769 JE.Lundberg.177_915847 JE.Lundberg.177_915987 JE.Lundberg.177_916054 JE.Lundberg.177_916459 JE.Lundberg.177_916642 JE.Lundberg.177_916870 JE.Lundberg.177_917250 JE.Lundberg.177_917603 JE.Lundberg.177_918540 JE.Lundberg.177_919886 JE.Lundberg.177_919898 JE.Lundberg.177_920151 JE.Lundberg.177_920709 JE.Lundberg.177_921391 JE.Lundberg.177_921616 JE.Lundberg.177_921706 JE.Lundberg.177_921945 JE.Lundberg.177_922202 JE.Lundberg.177_922939 JE.Lundberg.177_923065 JE.Lundberg.177_923383 JE.Lundberg.177_923773 JE.Lundberg.177_923811 JE.Lundberg.177_923820 JE.Lundberg.177_924121 JE.Lundberg.177_924219 JE.Lundberg.177_924398 JE.Lundberg.177_925288 JE.Lundberg.177_925470 JE.Lundberg.177_925772 JE.Lundberg.177_925871 JE.Lundberg.177_926130 JE.Lundberg.177_926207 JE.Lundberg.177_926222 JE.Lundberg.177_926921 JE.Lundberg.177_928311 JE.Lundberg.177_928483 JE.Lundberg.177_928827 JE.Lundberg.177_929317 JE.Lundberg.177_929396 JE.Lundberg.177_929798 JE.Lundberg.177_929926 JE.Lundberg.177_930090 JE.Lundberg.177_930272 JE.Lundberg.177_930526 JE.Lundberg.177_930908 JE.Lundberg.177_931225 JE.Lundberg.177_931652 JE.Lundberg.177_932104 JE.Lundberg.177_932325 JE.Lundberg.177_932342 JE.Lundberg.177_932524 JE.Lundberg.177_932593 JE.Lundberg.177_932724 JE.Lundberg.177_933074 JE.Lundberg.177_933514 JE.Lundberg.177_933747 JE.Lundberg.177_933807 JE.Lundberg.177_934332 JE.Lundberg.177_934531 JE.Lundberg.177_934917 JE.Lundberg.177_934960 JE.Lundberg.177_935213 JE.Lundberg.177_935513 JE.Lundberg.177_936110 JE.Lundberg.177_936923 JE.Lundberg.177_937331 JE.Lundberg.177_937549 JE.Lundberg.177_937823 JE.Lundberg.177_937974 JE.Lundberg.177_938311 JE.Lundberg.177_938387 JE.Lundberg.177_938439 JE.Lundberg.177_938541 JE.Lundberg.177_939519 JE.Lundberg.177_939557 JE.Lundberg.177_939614 JE.Lundberg.177_940050 JE.Lundberg.177_940534 JE.Lundberg.177_940725 JE.Lundberg.177_941002 JE.Lundberg.177_941161 JE.Lundberg.177_941295 JE.Lundberg.177_941305 JE.Lundberg.177_941596 JE.Lundberg.177_942102 JE.Lundberg.177_942154 JE.Lundberg.177_942890 JE.Lundberg.177_943089 JE.Lundberg.177_943432 JE.Lundberg.177_944272 JE.Lundberg.177_944375 JE.Lundberg.177_944517 JE.Lundberg.177_944629 JE.Lundberg.177_945020 JE.Lundberg.177_945077 JE.Lundberg.177_945184 JE.Lundberg.177_945241 JE.Lundberg.177_945668 JE.Lundberg.177_945744 JE.Lundberg.177_945923 JE.Lundberg.177_945958 JE.Lundberg.177_947069 JE.Lundberg.177_947192 JE.Lundberg.177_947730 JE.Lundberg.177_947956 JE.Lundberg.177_947978 JE.Lundberg.177_948234 JE.Lundberg.177_948244 JE.Lundberg.177_949073 JE.Lundberg.177_949104 JE.Lundberg.177_949109 JE.Lundberg.177_949449 JE.Lundberg.177_949475 JE.Lundberg.177_949756 JE.Lundberg.177_950164 JE.Lundberg.177_950679 JE.Lundberg.177_950899 JE.Lundberg.177_951024 JE.Lundberg.177_951262 JE.Lundberg.177_951268 JE.Lundberg.177_951819 JE.Lundberg.177_951853 JE.Lundberg.177_952053 JE.Lundberg.177_952096 JE.Lundberg.177_952250 JE.Lundberg.177_952706 JE.Lundberg.177_952729 JE.Lundberg.177_952838 JE.Lundberg.177_953430 JE.Lundberg.177_953940 JE.Lundberg.177_954136 JE.Lundberg.177_954463 JE.Lundberg.177_954475 JE.Lundberg.177_954549 JE.Lundberg.177_954639 JE.Lundberg.177_956131 JE.Lundberg.177_956245 JE.Lundberg.177_956322 JE.Lundberg.177_956674 JE.Lundberg.177_957138 JE.Lundberg.177_957184 JE.Lundberg.177_957434 JE.Lundberg.177_958433 JE.Lundberg.177_959747 JE.Lundberg.177_959856 JE.Lundberg.177_959955 JE.Lundberg.177_960005 JE.Lundberg.177_960858 JE.Lundberg.177_961266 JE.Lundberg.177_961354 JE.Lundberg.177_961455 JE.Lundberg.177_962153 JE.Lundberg.177_962702 JE.Lundberg.177_962797 JE.Lundberg.177_962867 JE.Lundberg.177_962964 JE.Lundberg.177_963987 JE.Lundberg.177_964958 JE.Lundberg.177_965128 JE.Lundberg.177_965159 JE.Lundberg.177_965271 JE.Lundberg.177_965840 JE.Lundberg.177_966471 JE.Lundberg.177_966800 JE.Lundberg.177_967462 JE.Lundberg.177_967576 JE.Lundberg.177_967867 JE.Lundberg.177_968236 JE.Lundberg.177_968605 JE.Lundberg.177_969250 JE.Lundberg.177_969432 JE.Lundberg.177_969586 JE.Lundberg.177_969827 JE.Lundberg.177_970133 JE.Lundberg.177_970241 JE.Lundberg.177_970286 JE.Lundberg.177_971076 JE.Lundberg.177_971612 JE.Lundberg.177_971914 JE.Lundberg.177_972066 JE.Lundberg.177_972147 JE.Lundberg.177_972597 JE.Lundberg.177_972914 JE.Lundberg.177_973011 JE.Lundberg.177_973047 JE.Lundberg.177_973054 JE.Lundberg.177_973539 JE.Lundberg.177_973705 JE.Lundberg.177_973719 JE.Lundberg.177_974544 JE.Lundberg.177_974589 JE.Lundberg.177_974669 JE.Lundberg.177_974756 JE.Lundberg.177_974854 JE.Lundberg.177_974880 JE.Lundberg.177_975741 JE.Lundberg.177_976027 JE.Lundberg.177_976388 JE.Lundberg.177_976662 JE.Lundberg.177_976902 JE.Lundberg.177_977213 JE.Lundberg.177_977248 JE.Lundberg.177_977693 JE.Lundberg.177_978256 JE.Lundberg.177_978898 JE.Lundberg.177_979133 JE.Lundberg.177_979792 JE.Lundberg.177_980598 JE.Lundberg.177_980962 JE.Lundberg.177_981375 JE.Lundberg.177_981858 JE.Lundberg.177_982173 JE.Lundberg.177_983506 JE.Lundberg.177_983512 JE.Lundberg.177_983754 JE.Lundberg.177_983758 JE.Lundberg.177_983864 JE.Lundberg.177_983998 JE.Lundberg.177_984118 JE.Lundberg.177_984237 JE.Lundberg.177_984381 JE.Lundberg.177_984427 JE.Lundberg.177_984993 JE.Lundberg.177_985045 JE.Lundberg.177_985237 JE.Lundberg.177_985248 JE.Lundberg.177_985617 JE.Lundberg.177_985775 JE.Lundberg.177_985864 JE.Lundberg.177_985897 JE.Lundberg.177_986020 JE.Lundberg.177_986066 JE.Lundberg.177_986526 JE.Lundberg.177_986816 JE.Lundberg.177_986867 JE.Lundberg.177_987309 JE.Lundberg.177_987481 JE.Lundberg.177_987531 JE.Lundberg.177_987841 JE.Lundberg.177_988258 JE.Lundberg.177_988492 JE.Lundberg.177_988599 JE.Lundberg.177_988688 JE.Lundberg.177_988912 JE.Lundberg.177_989110 JE.Lundberg.177_989130 JE.Lundberg.177_989435 JE.Lundberg.177_989500 JE.Lundberg.177_989782 JE.Lundberg.177_990068 JE.Lundberg.177_990122 JE.Lundberg.177_992385 JE.Lundberg.177_992998 JE.Lundberg.177_993205 JE.Lundberg.177_993229 JE.Lundberg.177_993801 JE.Lundberg.177_994170 JE.Lundberg.177_995050 JE.Lundberg.177_995304 JE.Lundberg.177_995339 JE.Lundberg.177_995499 JE.Lundberg.177_995981 JE.Lundberg.177_996255 JE.Lundberg.177_996374 JE.Lundberg.177_997310 JE.Lundberg.177_997728 JE.Lundberg.177_998110 JE.Lundberg.177_998868 JE.Lundberg.177_999092 JE.Lundberg.177_999320 JE.Lundberg.177_999562 JE.Lundberg.177_999691 JE.Lundberg.177_999771 JE.Lundberg.177_1000128 JE.Lundberg.177_1000253 JE.Lundberg.177_1000936 JE.Lundberg.177_1000991 JE.Lundberg.177_1001215 JE.Lundberg.177_1001877 JE.Lundberg.177_1002050 JE.Lundberg.177_1002307 JE.Lundberg.177_1002471 JE.Lundberg.177_1002638 JE.Lundberg.177_1003428 JE.Lundberg.177_1003436 JE.Lundberg.177_1003467 JE.Lundberg.177_1004281 JE.Lundberg.177_1004291 JE.Lundberg.177_1004384 JE.Lundberg.177_1004646 JE.Lundberg.177_1005084 JE.Lundberg.177_1005359 JE.Lundberg.177_1005479 JE.Lundberg.177_1006065 JE.Lundberg.177_1006086 JE.Lundberg.177_1006205 JE.Lundberg.177_1006207 JE.Lundberg.177_1006251 JE.Lundberg.177_1006337 JE.Lundberg.177_1006635 JE.Lundberg.177_1007004 JE.Lundberg.177_1007140 JE.Lundberg.177_1007373 JE.Lundberg.177_1008015 JE.Lundberg.177_1008022 JE.Lundberg.177_1008124 JE.Lundberg.177_1008605 JE.Lundberg.177_1008856 JE.Lundberg.177_1009028 JE.Lundberg.177_1009562 JE.Lundberg.177_1009673 JE.Lundberg.177_1009674 JE.Lundberg.177_1010424 JE.Lundberg.177_1012303 JE.Lundberg.177_1012394 JE.Lundberg.177_1012582 JE.Lundberg.177_1013441 JE.Lundberg.177_1013541 JE.Lundberg.177_1013629 JE.Lundberg.177_1013670 JE.Lundberg.177_1013817 JE.Lundberg.177_1013846 JE.Lundberg.177_1014254 JE.Lundberg.177_1014527 JE.Lundberg.177_1014683 JE.Lundberg.177_1014753 JE.Lundberg.177_1014903 JE.Lundberg.177_1014933 JE.Lundberg.177_1015767 JE.Lundberg.177_1016202 JE.Lundberg.177_1016599 JE.Lundberg.177_1016676 JE.Lundberg.177_1016759 JE.Lundberg.177_1016878 JE.Lundberg.177_1017184 JE.Lundberg.177_1017413 JE.Lundberg.177_1017963 JE.Lundberg.177_1018030 JE.Lundberg.177_1018911 JE.Lundberg.177_1019307 JE.Lundberg.177_1019766 JE.Lundberg.177_1019958 JE.Lundberg.177_1020114 JE.Lundberg.177_1020142 JE.Lundberg.177_1020784 JE.Lundberg.177_1020790 JE.Lundberg.177_1022220 JE.Lundberg.177_1022282 JE.Lundberg.177_1022619 JE.Lundberg.177_1022967 JE.Lundberg.177_1023115 JE.Lundberg.177_1023298 JE.Lundberg.177_1023545 JE.Lundberg.177_1023848 JE.Lundberg.177_1024040 JE.Lundberg.177_1024391 JE.Lundberg.177_1024423 JE.Lundberg.177_1024698 JE.Lundberg.177_1024809 JE.Lundberg.177_1025208 JE.Lundberg.177_1025348 JE.Lundberg.177_1025436 JE.Lundberg.177_1025656 JE.Lundberg.177_1025661 JE.Lundberg.177_1026003 JE.Lundberg.177_1026061 JE.Lundberg.177_1026425 JE.Lundberg.177_1026962 JE.Lundberg.177_1027120 JE.Lundberg.177_1027254 JE.Lundberg.177_1027311 JE.Lundberg.177_1027350 JE.Lundberg.177_1027424 JE.Lundberg.177_1027491 JE.Lundberg.177_1027615 JE.Lundberg.177_1027774 JE.Lundberg.177_1027777 JE.Lundberg.177_1027784 JE.Lundberg.177_1027985 JE.Lundberg.177_1028090 JE.Lundberg.177_1028133 JE.Lundberg.177_1028398 JE.Lundberg.177_1028469 JE.Lundberg.177_1029800 JE.Lundberg.177_1029980 JE.Lundberg.177_1030975 JE.Lundberg.177_1031037 JE.Lundberg.177_1031190 JE.Lundberg.177_1031206 JE.Lundberg.177_1031253 JE.Lundberg.177_1031319 JE.Lundberg.177_1031384 JE.Lundberg.177_1031568 JE.Lundberg.177_1031633 JE.Lundberg.177_1031818 JE.Lundberg.177_1032596 JE.Lundberg.177_1032757 JE.Lundberg.177_1033838 JE.Lundberg.177_1034403 JE.Lundberg.177_1034407 JE.Lundberg.177_1034487 JE.Lundberg.177_1034600 JE.Lundberg.177_1034870 JE.Lundberg.177_1035358 JE.Lundberg.177_1036282 JE.Lundberg.177_1037339 JE.Lundberg.177_1037378 JE.Lundberg.177_1037516 JE.Lundberg.177_1037530 JE.Lundberg.177_1038361 JE.Lundberg.177_1038582 JE.Lundberg.177_1039509 JE.Lundberg.177_1040202 JE.Lundberg.177_1040524 JE.Lundberg.177_1040798 JE.Lundberg.177_1040979 JE.Lundberg.177_1041433 JE.Lundberg.177_1041669 JE.Lundberg.177_1041981 JE.Lundberg.177_1042175 JE.Lundberg.177_1042380 JE.Lundberg.177_1043012 JE.Lundberg.177_1044538 JE.Lundberg.177_1044584 JE.Lundberg.177_1044698 JE.Lundberg.177_1045330 JE.Lundberg.177_1045869 JE.Lundberg.177_1045903 JE.Lundberg.177_1047947 JE.Lundberg.177_1048206 JE.Lundberg.177_1048485 JE.Lundberg.177_1048541 JE.Lundberg.177_1048573 JE.Lundberg.177_1049819 JE.Lundberg.177_1050219 JE.Lundberg.177_1050259 JE.Lundberg.177_1051613 JE.Lundberg.177_1051880 JE.Lundberg.177_1052304 JE.Lundberg.177_1052309 JE.Lundberg.177_1052358 JE.Lundberg.177_1052687 JE.Lundberg.177_1053033 JE.Lundberg.177_1053969 JE.Lundberg.177_1054086 JE.Lundberg.177_1054216 JE.Lundberg.177_1055223 JE.Lundberg.177_1055394 JE.Lundberg.177_1055849 JE.Lundberg.177_1056424 JE.Lundberg.177_1057022 JE.Lundberg.177_1057065 JE.Lundberg.177_1057745 JE.Lundberg.177_1057755 JE.Lundberg.177_1058570 JE.Lundberg.177_1059399 JE.Lundberg.177_1059826 JE.Lundberg.177_1060081 JE.Lundberg.177_1060258 JE.Lundberg.177_1060687 JE.Lundberg.177_1060884 JE.Lundberg.177_1061089 JE.Lundberg.177_1061522 JE.Lundberg.177_1061870 JE.Lundberg.177_1062390 JE.Lundberg.177_1062475 JE.Lundberg.177_1062834 JE.Lundberg.177_1063225 JE.Lundberg.177_1063249 JE.Lundberg.177_1063655 JE.Lundberg.177_1064054 JE.Lundberg.177_1064398 JE.Lundberg.177_1064759 JE.Lundberg.177_1064943 JE.Lundberg.177_1065254 JE.Lundberg.177_1065713 JE.Lundberg.177_1066065 JE.Lundberg.177_1066479 JE.Lundberg.177_1066614 JE.Lundberg.177_1066692 JE.Lundberg.177_1066742 JE.Lundberg.177_1066771 JE.Lundberg.177_1066835 JE.Lundberg.177_1067007 JE.Lundberg.177_1067460 JE.Lundberg.177_1067677 JE.Lundberg.177_1067811 JE.Lundberg.177_1067931 JE.Lundberg.177_1068012 JE.Lundberg.177_1068100 JE.Lundberg.177_1068787 JE.Lundberg.177_1069056 JE.Lundberg.177_1069495 JE.Lundberg.177_1069955 JE.Lundberg.177_1070014 JE.Lundberg.177_1070067 JE.Lundberg.177_1070263 JE.Lundberg.177_1070275 JE.Lundberg.177_1070280 JE.Lundberg.177_1070298 JE.Lundberg.177_1070318 JE.Lundberg.177_1070853 JE.Lundberg.177_1071137 JE.Lundberg.177_1071419 JE.Lundberg.177_1071957 JE.Lundberg.177_1072338 JE.Lundberg.177_1072571 JE.Lundberg.177_1072576 JE.Lundberg.177_1072767 JE.Lundberg.177_1072793 JE.Lundberg.177_1073342 JE.Lundberg.177_1073356 JE.Lundberg.177_1073367 JE.Lundberg.177_1073601 JE.Lundberg.177_1074940 JE.Lundberg.177_1075140 JE.Lundberg.177_1075776 JE.Lundberg.177_1076094 JE.Lundberg.177_1076213 JE.Lundberg.177_1076614 JE.Lundberg.177_1076784 JE.Lundberg.177_1076901 JE.Lundberg.177_1076916 JE.Lundberg.177_1076981 JE.Lundberg.177_1077010 JE.Lundberg.177_1077146 JE.Lundberg.177_1077272 JE.Lundberg.177_1077303 JE.Lundberg.177_1077443 JE.Lundberg.177_1077457 JE.Lundberg.177_1077970 JE.Lundberg.177_1078104 JE.Lundberg.177_1078447 JE.Lundberg.177_1078929 JE.Lundberg.177_1079109 JE.Lundberg.177_1079270 JE.Lundberg.177_1079273 JE.Lundberg.177_1079319 JE.Lundberg.177_1080138 JE.Lundberg.177_1080178 JE.Lundberg.177_1080339 JE.Lundberg.177_1080409 JE.Lundberg.177_1080410 JE.Lundberg.177_1080428 JE.Lundberg.177_1080509 JE.Lundberg.177_1080874 JE.Lundberg.177_1081224 JE.Lundberg.177_1082192 JE.Lundberg.177_1082301 JE.Lundberg.177_1082386 JE.Lundberg.177_1082827 JE.Lundberg.177_1083392 JE.Lundberg.177_1083668 JE.Lundberg.177_1085163 JE.Lundberg.177_1085273 JE.Lundberg.177_1085426 JE.Lundberg.177_1085629 JE.Lundberg.177_1085769 JE.Lundberg.177_1085815 JE.Lundberg.177_1086044 JE.Lundberg.177_1087063 JE.Lundberg.177_1087213 JE.Lundberg.177_1087471 JE.Lundberg.177_1087898 JE.Lundberg.177_1087979 JE.Lundberg.177_1088039 JE.Lundberg.177_1088080 JE.Lundberg.177_1088172 JE.Lundberg.177_1088179 JE.Lundberg.177_1088873 JE.Lundberg.177_1089415 JE.Lundberg.177_1089439 JE.Lundberg.177_1089589 JE.Lundberg.177_1090518 JE.Lundberg.177_1090712 JE.Lundberg.177_1091049 JE.Lundberg.177_1091222 JE.Lundberg.177_1091518 JE.Lundberg.177_1092042 JE.Lundberg.177_1092312 JE.Lundberg.177_1092452 JE.Lundberg.177_1092500 JE.Lundberg.177_1092772 JE.Lundberg.177_1092933 JE.Lundberg.177_1093388 JE.Lundberg.177_1095329 JE.Lundberg.177_1095334 JE.Lundberg.177_1095574 JE.Lundberg.177_1095593 JE.Lundberg.177_1095838 JE.Lundberg.177_1095988 JE.Lundberg.177_1096201 JE.Lundberg.177_1096294 JE.Lundberg.177_1096589 JE.Lundberg.177_1096845 JE.Lundberg.177_1096936 JE.Lundberg.177_1097339 JE.Lundberg.177_1097574 JE.Lundberg.177_1097580 JE.Lundberg.177_1097770 JE.Lundberg.177_1098268 JE.Lundberg.177_1098579 JE.Lundberg.177_1098743 JE.Lundberg.177_1098750 JE.Lundberg.177_1099187 JE.Lundberg.177_1099206 JE.Lundberg.177_1099355 JE.Lundberg.177_1099807 JE.Lundberg.177_1101175 JE.Lundberg.177_1101783 JE.Lundberg.177_1102185 JE.Lundberg.177_1103129 JE.Lundberg.177_1103237 JE.Lundberg.177_1103413 JE.Lundberg.177_1103592 JE.Lundberg.177_1104198 JE.Lundberg.177_1104412 JE.Lundberg.177_1104459 JE.Lundberg.177_1104922 JE.Lundberg.177_1104984 JE.Lundberg.177_1105563 JE.Lundberg.177_1105939 JE.Lundberg.177_1105983 JE.Lundberg.177_1106376 JE.Lundberg.177_1107307 JE.Lundberg.177_1107407 JE.Lundberg.177_1107960 JE.Lundberg.177_1107976 JE.Lundberg.177_1108042 JE.Lundberg.177_1108972 JE.Lundberg.177_1109119 JE.Lundberg.177_1109237 JE.Lundberg.177_1109285 JE.Lundberg.177_1109550 JE.Lundberg.177_1109882 JE.Lundberg.177_1110613 JE.Lundberg.177_1111149 JE.Lundberg.177_1111310 JE.Lundberg.177_1111363 JE.Lundberg.177_1112032 JE.Lundberg.177_1112652 JE.Lundberg.177_1113389 JE.Lundberg.177_1113552 JE.Lundberg.177_1113604 JE.Lundberg.177_1113799 JE.Lundberg.177_1113801 JE.Lundberg.177_1113822 JE.Lundberg.177_1114304 JE.Lundberg.177_1115258 JE.Lundberg.177_1115846 JE.Lundberg.177_1116018 JE.Lundberg.177_1116221 JE.Lundberg.177_1116577 JE.Lundberg.177_1116660 JE.Lundberg.177_1118983 JE.Lundberg.177_1119015 JE.Lundberg.177_1119181 JE.Lundberg.177_1119269 JE.Lundberg.177_1119273 JE.Lundberg.177_1119955 JE.Lundberg.177_1120712 JE.Lundberg.177_1121110 JE.Lundberg.177_1121362 JE.Lundberg.177_1121570 JE.Lundberg.177_1121605 JE.Lundberg.177_1123136 JE.Lundberg.177_1123204 JE.Lundberg.177_1123825 JE.Lundberg.177_1123909 JE.Lundberg.177_1123980 JE.Lundberg.177_1124059 JE.Lundberg.177_1124065 JE.Lundberg.177_1124211 JE.Lundberg.177_1124467 JE.Lundberg.177_1124533 JE.Lundberg.177_1124846 JE.Lundberg.177_1124861 JE.Lundberg.177_1124923 JE.Lundberg.177_1124993 JE.Lundberg.177_1125085 JE.Lundberg.177_1125180 JE.Lundberg.177_1125279 JE.Lundberg.177_1125503 JE.Lundberg.177_1125507 JE.Lundberg.177_1125599 JE.Lundberg.177_1125788 JE.Lundberg.177_1125860 JE.Lundberg.177_1125944 JE.Lundberg.177_1126293 JE.Lundberg.177_1126338 JE.Lundberg.177_1127321 JE.Lundberg.177_1127671 JE.Lundberg.177_1127846 JE.Lundberg.177_1128318 JE.Lundberg.177_1128367 JE.Lundberg.177_1128460 JE.Lundberg.177_1129493 JE.Lundberg.177_1130731 JE.Lundberg.177_1130958 JE.Lundberg.177_1130976 JE.Lundberg.177_1131185 JE.Lundberg.177_1131651 JE.Lundberg.177_1131698 JE.Lundberg.177_1131993 JE.Lundberg.177_1132048 JE.Lundberg.177_1133824 JE.Lundberg.177_1133848 JE.Lundberg.177_1134281 JE.Lundberg.177_1134905 JE.Lundberg.177_1134982 JE.Lundberg.177_1135108 JE.Lundberg.177_1135367 JE.Lundberg.177_1135655 JE.Lundberg.177_1136206 JE.Lundberg.177_1137280 JE.Lundberg.177_1137533 JE.Lundberg.177_1137927 JE.Lundberg.177_1138190 JE.Lundberg.177_1138229 JE.Lundberg.177_1138250 JE.Lundberg.177_1138590 JE.Lundberg.177_1139218 JE.Lundberg.177_1139599 JE.Lundberg.177_1140215 JE.Lundberg.177_1140319 JE.Lundberg.177_1140549 JE.Lundberg.177_1141884 JE.Lundberg.177_1141952 JE.Lundberg.177_1142339 JE.Lundberg.177_1142446 JE.Lundberg.177_1143200 JE.Lundberg.177_1143238 JE.Lundberg.177_1143570 JE.Lundberg.177_1143798 JE.Lundberg.177_1143970 JE.Lundberg.177_1144159 JE.Lundberg.177_1144359 JE.Lundberg.177_1144593 JE.Lundberg.177_1145257 JE.Lundberg.177_1146546 JE.Lundberg.177_1147185 JE.Lundberg.177_1147410 JE.Lundberg.177_1147610 JE.Lundberg.177_1148229 JE.Lundberg.177_1148275 JE.Lundberg.177_1148287 JE.Lundberg.177_1148354 JE.Lundberg.177_1148558 JE.Lundberg.177_1148562 JE.Lundberg.177_1149355 JE.Lundberg.177_1149501 JE.Lundberg.177_1149728 JE.Lundberg.177_1149899 JE.Lundberg.177_1150916 JE.Lundberg.177_1150949 JE.Lundberg.177_1151319 JE.Lundberg.177_1151635 JE.Lundberg.177_1152137 JE.Lundberg.177_1152252 JE.Lundberg.177_1152291 JE.Lundberg.177_1152518 JE.Lundberg.177_1152634 JE.Lundberg.177_1152874 JE.Lundberg.177_1152941 JE.Lundberg.177_1153207 JE.Lundberg.177_1153482 JE.Lundberg.177_1153836 JE.Lundberg.177_1154073 JE.Lundberg.177_1154085 JE.Lundberg.177_1154150 JE.Lundberg.177_1154204 JE.Lundberg.177_1154498 JE.Lundberg.177_1156611 JE.Lundberg.177_1156810 JE.Lundberg.177_1156935 JE.Lundberg.177_1156954 JE.Lundberg.177_1157018 JE.Lundberg.177_1157043 JE.Lundberg.177_1157355 JE.Lundberg.177_1157519 JE.Lundberg.177_1158115 JE.Lundberg.177_1158634 JE.Lundberg.177_1158665 JE.Lundberg.177_1158799 JE.Lundberg.177_1158888 JE.Lundberg.177_1158925 JE.Lundberg.177_1159346 JE.Lundberg.177_1159863 JE.Lundberg.177_1159869 JE.Lundberg.177_1160566 JE.Lundberg.177_1160892 JE.Lundberg.177_1162301 JE.Lundberg.177_1162366 JE.Lundberg.177_1162699 JE.Lundberg.177_1162781 JE.Lundberg.177_1163491 JE.Lundberg.177_1164675 JE.Lundberg.177_1164742 JE.Lundberg.177_1164886 JE.Lundberg.177_1164888 JE.Lundberg.177_1165158 JE.Lundberg.177_1165481 JE.Lundberg.177_1166054 JE.Lundberg.177_1166743 JE.Lundberg.177_1167393 JE.Lundberg.177_1167577 JE.Lundberg.177_1167654 JE.Lundberg.177_1167681 JE.Lundberg.177_1167900 JE.Lundberg.177_1167956 JE.Lundberg.177_1168086 JE.Lundberg.177_1168158 JE.Lundberg.177_1168303 JE.Lundberg.177_1168459 JE.Lundberg.177_1168663 JE.Lundberg.177_1168983 JE.Lundberg.177_1169283 JE.Lundberg.177_1169529 JE.Lundberg.177_1169592 JE.Lundberg.177_1169912 JE.Lundberg.177_1170241 JE.Lundberg.177_1170551 JE.Lundberg.177_1170801 JE.Lundberg.177_1171275 JE.Lundberg.177_1172040 JE.Lundberg.177_1172076 JE.Lundberg.177_1172227 JE.Lundberg.177_1172232 JE.Lundberg.177_1173444 JE.Lundberg.177_1173480 JE.Lundberg.177_1174206 JE.Lundberg.177_1174371 JE.Lundberg.177_1175781 JE.Lundberg.177_1175826 JE.Lundberg.177_1175951 JE.Lundberg.177_1176153 JE.Lundberg.177_1176860 JE.Lundberg.177_1177229 JE.Lundberg.177_1177584 JE.Lundberg.177_1177615 JE.Lundberg.177_1177830 JE.Lundberg.177_1178522 JE.Lundberg.177_1178682 JE.Lundberg.177_1178713 JE.Lundberg.177_1179012 JE.Lundberg.177_1179218 JE.Lundberg.177_1179268 JE.Lundberg.177_1180793 JE.Lundberg.177_1181562 JE.Lundberg.177_1181712 JE.Lundberg.177_1183149 JE.Lundberg.177_1183218 JE.Lundberg.177_1184243 JE.Lundberg.177_1184386 JE.Lundberg.177_1184569 JE.Lundberg.177_1184603 JE.Lundberg.177_1185012 JE.Lundberg.177_1185317 JE.Lundberg.177_1185479 JE.Lundberg.177_1185882 JE.Lundberg.177_1186060 JE.Lundberg.177_1186304 JE.Lundberg.177_1186380 JE.Lundberg.177_1186389 JE.Lundberg.177_1186653 JE.Lundberg.177_1186784 JE.Lundberg.177_1186823 JE.Lundberg.177_1187205 JE.Lundberg.177_1187913 JE.Lundberg.177_1188379 JE.Lundberg.177_1188534 JE.Lundberg.177_1189968 JE.Lundberg.177_1190045 JE.Lundberg.177_1190251 JE.Lundberg.177_1190263 JE.Lundberg.177_1190434 JE.Lundberg.177_1190467 JE.Lundberg.177_1190635 JE.Lundberg.177_1190675 JE.Lundberg.177_1191039 JE.Lundberg.177_1191094 JE.Lundberg.177_1191302 JE.Lundberg.177_1191611 JE.Lundberg.177_1191723 JE.Lundberg.177_1191768 JE.Lundberg.177_1191814 JE.Lundberg.177_1192187 JE.Lundberg.177_1192897 JE.Lundberg.177_1193580 JE.Lundberg.177_1193635 JE.Lundberg.177_1193864 JE.Lundberg.177_1194209 JE.Lundberg.177_1194235 JE.Lundberg.177_1194728 JE.Lundberg.177_1194897 JE.Lundberg.177_1194929 JE.Lundberg.177_1195536 JE.Lundberg.177_1195612 JE.Lundberg.177_1195833 JE.Lundberg.177_1196865 JE.Lundberg.177_1196967 JE.Lundberg.177_1197097 JE.Lundberg.177_1197349 JE.Lundberg.177_1197653 JE.Lundberg.177_1197686 JE.Lundberg.177_1197763 JE.Lundberg.177_1198082 JE.Lundberg.177_1198117 JE.Lundberg.177_1198419 JE.Lundberg.177_1198424 JE.Lundberg.177_1198499 JE.Lundberg.177_1199714 JE.Lundberg.177_1199873 JE.Lundberg.177_1200178 JE.Lundberg.177_1200260 JE.Lundberg.177_1200351 JE.Lundberg.177_1201344 JE.Lundberg.177_1201866 JE.Lundberg.177_1202082 JE.Lundberg.177_1202598 JE.Lundberg.177_1202984 JE.Lundberg.177_1203157 JE.Lundberg.177_1204281 JE.Lundberg.177_1204458 JE.Lundberg.177_1204518 JE.Lundberg.177_1204541 JE.Lundberg.177_1206132 JE.Lundberg.177_1206144 JE.Lundberg.177_1206417 JE.Lundberg.177_1206444 JE.Lundberg.177_1206897 JE.Lundberg.177_1207487 JE.Lundberg.177_1207782 JE.Lundberg.177_1208057 JE.Lundberg.177_1208314 JE.Lundberg.177_1208529 JE.Lundberg.177_1208608 JE.Lundberg.177_1208890 JE.Lundberg.177_1209134 JE.Lundberg.177_1209247 JE.Lundberg.177_1209265 JE.Lundberg.177_1209557 JE.Lundberg.177_1210086 JE.Lundberg.177_1210130 JE.Lundberg.177_1210252 JE.Lundberg.177_1210265 JE.Lundberg.177_1210665 JE.Lundberg.177_1210994 JE.Lundberg.177_1211485 JE.Lundberg.177_1211793 JE.Lundberg.177_1211956 JE.Lundberg.177_1211958 JE.Lundberg.177_1212094 JE.Lundberg.177_1212356 JE.Lundberg.177_1213329 JE.Lundberg.177_1213620 JE.Lundberg.177_1214338 JE.Lundberg.177_1214751 JE.Lundberg.177_1215314 JE.Lundberg.177_1215830 JE.Lundberg.177_1216090 JE.Lundberg.177_1216350 JE.Lundberg.177_1216641 JE.Lundberg.177_1216928 JE.Lundberg.177_1216933 JE.Lundberg.177_1217104 JE.Lundberg.177_1217220 JE.Lundberg.177_1217232 JE.Lundberg.177_1217414 JE.Lundberg.177_1217642 JE.Lundberg.177_1217769 JE.Lundberg.177_1217792 JE.Lundberg.177_1218857 JE.Lundberg.177_1219124 JE.Lundberg.177_1219215 JE.Lundberg.177_1219704 JE.Lundberg.177_1220002 JE.Lundberg.177_1220188 JE.Lundberg.177_1220304 JE.Lundberg.177_1220607 JE.Lundberg.177_1221485 JE.Lundberg.177_1221550 JE.Lundberg.177_1221874 JE.Lundberg.177_1221987 JE.Lundberg.177_1222141 JE.Lundberg.177_1222240 JE.Lundberg.177_1222504 JE.Lundberg.177_1222658 JE.Lundberg.177_1223002 JE.Lundberg.177_1223266 JE.Lundberg.177_1223485 JE.Lundberg.177_1223726 JE.Lundberg.177_1224180 JE.Lundberg.177_1224183 JE.Lundberg.177_1224524 JE.Lundberg.177_1224542 JE.Lundberg.177_1225376 JE.Lundberg.177_1225713 JE.Lundberg.177_1225862 JE.Lundberg.177_1226337 JE.Lundberg.177_1226752 JE.Lundberg.177_1227008 JE.Lundberg.177_1227195 JE.Lundberg.177_1227264 JE.Lundberg.177_1227474 JE.Lundberg.177_1227515 JE.Lundberg.177_1227675 JE.Lundberg.177_1228216 JE.Lundberg.177_1228250 JE.Lundberg.177_1228500 JE.Lundberg.177_1228667 JE.Lundberg.177_1228838 JE.Lundberg.177_1229071 JE.Lundberg.177_1229082 JE.Lundberg.177_1229093 JE.Lundberg.177_1230102 JE.Lundberg.177_1230570 JE.Lundberg.177_1230705 JE.Lundberg.177_1230765 JE.Lundberg.177_1230993 JE.Lundberg.177_1231137 JE.Lundberg.177_1231198 JE.Lundberg.177_1231278 JE.Lundberg.177_1231585 JE.Lundberg.177_1231746 JE.Lundberg.177_1233128 JE.Lundberg.177_1233388 JE.Lundberg.177_1233443 JE.Lundberg.177_1234056 JE.Lundberg.177_1234180 JE.Lundberg.177_1234787 JE.Lundberg.177_1235368 JE.Lundberg.177_1236973 JE.Lundberg.177_1236991 JE.Lundberg.177_1237118 JE.Lundberg.177_1237325 JE.Lundberg.177_1237366 JE.Lundberg.177_1237525 JE.Lundberg.177_1237813 JE.Lundberg.177_1238130 JE.Lundberg.177_1238466 JE.Lundberg.177_1238479 JE.Lundberg.177_1238483 JE.Lundberg.177_1238501 JE.Lundberg.177_1238523 JE.Lundberg.177_1238589 JE.Lundberg.177_1238997 JE.Lundberg.177_1239025 JE.Lundberg.177_1239087 JE.Lundberg.177_1240374 JE.Lundberg.177_1240464 JE.Lundberg.177_1240658 JE.Lundberg.177_1240799 JE.Lundberg.177_1240826 JE.Lundberg.177_1240907 JE.Lundberg.177_1241119 JE.Lundberg.177_1241640 JE.Lundberg.177_1241792 JE.Lundberg.177_1242218 JE.Lundberg.177_1242230 JE.Lundberg.177_1243370 JE.Lundberg.177_1243432 JE.Lundberg.177_1243578 JE.Lundberg.177_1243791 JE.Lundberg.177_1243847 JE.Lundberg.177_1244555 JE.Lundberg.177_1245255 JE.Lundberg.177_1245492 JE.Lundberg.177_1245755 JE.Lundberg.177_1246038 JE.Lundberg.177_1246176 JE.Lundberg.177_1246613 JE.Lundberg.177_1246965 JE.Lundberg.177_1247036 JE.Lundberg.177_1247106 JE.Lundberg.177_1247394 JE.Lundberg.177_1247563 JE.Lundberg.177_1247622 JE.Lundberg.177_1247666 JE.Lundberg.177_1247734 JE.Lundberg.177_1248046 JE.Lundberg.177_1248106 JE.Lundberg.177_1248512 JE.Lundberg.177_1248887 JE.Lundberg.177_1248909 JE.Lundberg.177_1248975 JE.Lundberg.177_1249292 JE.Lundberg.177_1250329 JE.Lundberg.177_1251011 JE.Lundberg.177_1251096 JE.Lundberg.177_1251383 JE.Lundberg.177_1251444 JE.Lundberg.177_1251612 JE.Lundberg.177_1251769 JE.Lundberg.177_1251772 JE.Lundberg.177_1253075 JE.Lundberg.177_1253157 JE.Lundberg.177_1253264 JE.Lundberg.177_1253483 JE.Lundberg.177_1253538 JE.Lundberg.177_1253612 JE.Lundberg.177_1253627 JE.Lundberg.177_1253859 JE.Lundberg.177_1255552 JE.Lundberg.177_1255568 JE.Lundberg.177_1255609 JE.Lundberg.177_1255926 JE.Lundberg.177_1256782 JE.Lundberg.177_1257170 JE.Lundberg.177_1257260 JE.Lundberg.177_1257999 JE.Lundberg.177_1258179 JE.Lundberg.177_1258273 JE.Lundberg.177_1258742 JE.Lundberg.177_1258767 JE.Lundberg.177_1258990 JE.Lundberg.177_1259078 JE.Lundberg.177_1260184 JE.Lundberg.177_1260412 JE.Lundberg.177_1260477 JE.Lundberg.177_1260493 JE.Lundberg.177_1260832 JE.Lundberg.177_1261158 JE.Lundberg.177_1261662 JE.Lundberg.177_1261797 JE.Lundberg.177_1261968 JE.Lundberg.177_1262298 JE.Lundberg.177_1262459 JE.Lundberg.177_1262469 JE.Lundberg.177_1262853 JE.Lundberg.177_1263494 JE.Lundberg.177_1263507 JE.Lundberg.177_1263623 JE.Lundberg.177_1264116 JE.Lundberg.177_1264144 JE.Lundberg.177_1264526 JE.Lundberg.177_1264592 JE.Lundberg.177_1264701 JE.Lundberg.177_1264741 JE.Lundberg.177_1265090 JE.Lundberg.177_1265224 JE.Lundberg.177_1265574 JE.Lundberg.177_1265955 JE.Lundberg.177_1266388 JE.Lundberg.177_1266568 JE.Lundberg.177_1266586 JE.Lundberg.177_1266595 JE.Lundberg.177_1266798 JE.Lundberg.177_1267034 JE.Lundberg.177_1267463 JE.Lundberg.177_1267470 JE.Lundberg.177_1267587 JE.Lundberg.177_1268639 JE.Lundberg.177_1268947 JE.Lundberg.177_1269105 JE.Lundberg.177_1269613 JE.Lundberg.177_1270340 JE.Lundberg.177_1270501 JE.Lundberg.177_1270867 JE.Lundberg.177_1271146 JE.Lundberg.177_1271157 JE.Lundberg.177_1271832 JE.Lundberg.177_1272228 JE.Lundberg.177_1272240 JE.Lundberg.177_1272392 JE.Lundberg.177_1272405 JE.Lundberg.177_1272631 JE.Lundberg.177_1273049 JE.Lundberg.177_1273473 JE.Lundberg.177_1274118 JE.Lundberg.177_1274191 JE.Lundberg.177_1274484 JE.Lundberg.177_1274653 JE.Lundberg.177_1274698 JE.Lundberg.177_1274886 JE.Lundberg.177_1275020 JE.Lundberg.177_1275031 JE.Lundberg.177_1275169 JE.Lundberg.177_1275262 JE.Lundberg.177_1275780 JE.Lundberg.177_1276091 JE.Lundberg.177_1276134 JE.Lundberg.177_1276835 JE.Lundberg.177_1278826 JE.Lundberg.177_1278880 JE.Lundberg.177_1279697 JE.Lundberg.177_1280068 JE.Lundberg.177_1280284 JE.Lundberg.177_1280313 JE.Lundberg.177_1280400 JE.Lundberg.177_1280430 JE.Lundberg.177_1281017 JE.Lundberg.177_1281027 JE.Lundberg.177_1281349 JE.Lundberg.177_1281452 JE.Lundberg.177_1281630 JE.Lundberg.177_1281877 JE.Lundberg.177_1282446 JE.Lundberg.177_1282546 JE.Lundberg.177_1283243 JE.Lundberg.177_1283537 JE.Lundberg.177_1284082 JE.Lundberg.177_1284682 JE.Lundberg.177_1285460 JE.Lundberg.177_1285758 JE.Lundberg.177_1287047 JE.Lundberg.177_1288096 JE.Lundberg.177_1289024 JE.Lundberg.177_1289562 JE.Lundberg.177_1289704 JE.Lundberg.177_1289714 JE.Lundberg.177_1289819 JE.Lundberg.177_1290347 JE.Lundberg.177_1290368 JE.Lundberg.177_1290406 JE.Lundberg.177_1290672 JE.Lundberg.177_1290819 JE.Lundberg.177_1290975 JE.Lundberg.177_1291057 JE.Lundberg.177_1291312 JE.Lundberg.177_1291327 JE.Lundberg.177_1291491 JE.Lundberg.177_1291511 JE.Lundberg.177_1291548 JE.Lundberg.177_1292261 JE.Lundberg.177_1292263 JE.Lundberg.177_1292394 JE.Lundberg.177_1292738 JE.Lundberg.177_1292823 JE.Lundberg.177_1293033 JE.Lundberg.177_1293601 JE.Lundberg.177_1294063 JE.Lundberg.177_1294322 JE.Lundberg.177_1294783 JE.Lundberg.177_1294855 JE.Lundberg.177_1294979 JE.Lundberg.177_1295174 JE.Lundberg.177_1295206 JE.Lundberg.177_1295399 JE.Lundberg.177_1295498 JE.Lundberg.177_1295725 JE.Lundberg.177_1295841 JE.Lundberg.177_1295885 JE.Lundberg.177_1295999 JE.Lundberg.177_1296585 JE.Lundberg.177_1296608 JE.Lundberg.177_1296689 JE.Lundberg.177_1296693 JE.Lundberg.177_1297865 JE.Lundberg.177_1298166 JE.Lundberg.177_1298400 JE.Lundberg.177_1298477 JE.Lundberg.177_1298506 JE.Lundberg.177_1298816 JE.Lundberg.177_1299276 JE.Lundberg.177_1299339 JE.Lundberg.177_1299806 JE.Lundberg.177_1299889 JE.Lundberg.177_1300253 JE.Lundberg.177_1300331 JE.Lundberg.177_1300416 JE.Lundberg.177_1300419 JE.Lundberg.177_1300712 JE.Lundberg.177_1300797 JE.Lundberg.177_1300915 JE.Lundberg.177_1301356 JE.Lundberg.177_1301681 JE.Lundberg.177_1301689 JE.Lundberg.177_1302270 JE.Lundberg.177_1302393 JE.Lundberg.177_1302568 JE.Lundberg.177_1302804 JE.Lundberg.177_1303673 JE.Lundberg.177_1303741 JE.Lundberg.177_1303800 JE.Lundberg.177_1304404 JE.Lundberg.177_1304692 JE.Lundberg.177_1304738 JE.Lundberg.177_1304782 JE.Lundberg.177_1305746 JE.Lundberg.177_1306873 JE.Lundberg.177_1307073 JE.Lundberg.177_1307087 JE.Lundberg.177_1307601 JE.Lundberg.177_1308160 JE.Lundberg.177_1308361 JE.Lundberg.177_1308994 JE.Lundberg.177_1309274 JE.Lundberg.177_1309424 JE.Lundberg.177_1309678 JE.Lundberg.177_1310147 JE.Lundberg.177_1310434 JE.Lundberg.177_1310545 JE.Lundberg.177_1310592 JE.Lundberg.177_1310671 JE.Lundberg.177_1310939 JE.Lundberg.177_1311014 JE.Lundberg.177_1311283 JE.Lundberg.177_1311292 JE.Lundberg.177_1311599 JE.Lundberg.177_1311966 JE.Lundberg.177_1312175 JE.Lundberg.177_1312522 JE.Lundberg.177_1312707 JE.Lundberg.177_1312755 JE.Lundberg.177_1312762 JE.Lundberg.177_1313964 JE.Lundberg.177_1314279 JE.Lundberg.177_1315320 JE.Lundberg.177_1315486 JE.Lundberg.177_1315807 JE.Lundberg.177_1316229 JE.Lundberg.177_1316263 JE.Lundberg.177_1316275 JE.Lundberg.177_1316317 JE.Lundberg.177_1316508 JE.Lundberg.177_1316522 JE.Lundberg.177_1317502 JE.Lundberg.177_1317848 JE.Lundberg.177_1318121 JE.Lundberg.177_1318293 JE.Lundberg.177_1318659 JE.Lundberg.177_1318718 JE.Lundberg.177_1318825 JE.Lundberg.177_1318906 JE.Lundberg.177_1319988 JE.Lundberg.177_1320054 JE.Lundberg.177_1320162 JE.Lundberg.177_1320516 JE.Lundberg.177_1320573 JE.Lundberg.177_1320751 JE.Lundberg.177_1321584 JE.Lundberg.177_1321667 JE.Lundberg.177_1322070 JE.Lundberg.177_1322170 JE.Lundberg.177_1322418 JE.Lundberg.177_1323292 JE.Lundberg.177_1323980 JE.Lundberg.177_1324297 JE.Lundberg.177_1324579 JE.Lundberg.177_1324860 JE.Lundberg.177_1325333 JE.Lundberg.177_1326294 JE.Lundberg.177_1326635 JE.Lundberg.177_1326839 JE.Lundberg.177_1327275 JE.Lundberg.177_1327641 JE.Lundberg.177_1328545 JE.Lundberg.177_1328599 JE.Lundberg.177_1328632 JE.Lundberg.177_1328782 JE.Lundberg.177_1328792 JE.Lundberg.177_1328948 JE.Lundberg.177_1329153 JE.Lundberg.177_1329168 JE.Lundberg.177_1329245 JE.Lundberg.177_1329457 JE.Lundberg.177_1329497 JE.Lundberg.177_1329563 JE.Lundberg.177_1329749 JE.Lundberg.177_1330164 JE.Lundberg.177_1330752 JE.Lundberg.177_1330797 JE.Lundberg.177_1330806 JE.Lundberg.177_1330862 JE.Lundberg.177_1331241 JE.Lundberg.177_1331498 JE.Lundberg.177_1331556 JE.Lundberg.177_1332130 JE.Lundberg.177_1332654 JE.Lundberg.177_1333530 JE.Lundberg.177_1333542 JE.Lundberg.177_1333904 JE.Lundberg.177_1334076 JE.Lundberg.177_1334105 JE.Lundberg.177_1334204 JE.Lundberg.177_1334314 JE.Lundberg.177_1334820 JE.Lundberg.177_1334916 JE.Lundberg.177_1335179 JE.Lundberg.177_1335394 JE.Lundberg.177_1335646 JE.Lundberg.177_1336360 JE.Lundberg.177_1336476 JE.Lundberg.177_1336534 JE.Lundberg.177_1336630 JE.Lundberg.177_1336769 JE.Lundberg.177_1336787 JE.Lundberg.177_1336963 JE.Lundberg.177_1337179 JE.Lundberg.177_1337650 JE.Lundberg.177_1337748 JE.Lundberg.177_1338105 JE.Lundberg.177_1338367 JE.Lundberg.177_1338408 JE.Lundberg.177_1338495 JE.Lundberg.177_1338644 JE.Lundberg.177_1338780 JE.Lundberg.177_1338870 JE.Lundberg.177_1339080 JE.Lundberg.177_1339453 JE.Lundberg.177_1339759 JE.Lundberg.177_1339828 JE.Lundberg.177_1339933 JE.Lundberg.177_1340395 JE.Lundberg.177_1340882 JE.Lundberg.177_1341289 JE.Lundberg.177_1341509 JE.Lundberg.177_1341713 JE.Lundberg.177_1342254 JE.Lundberg.177_1342352 JE.Lundberg.177_1342478 JE.Lundberg.177_1342662 JE.Lundberg.177_1342686 JE.Lundberg.177_1343057 JE.Lundberg.177_1343410 JE.Lundberg.177_1343430 JE.Lundberg.177_1343431 JE.Lundberg.177_1343656 JE.Lundberg.177_1343690 JE.Lundberg.177_1344009 JE.Lundberg.177_1344691 JE.Lundberg.177_1344739 JE.Lundberg.177_1344901 JE.Lundberg.177_1344945 JE.Lundberg.177_1345099 JE.Lundberg.177_1345145 JE.Lundberg.177_1345494 JE.Lundberg.177_1345499 JE.Lundberg.177_1345500 JE.Lundberg.177_1345769 JE.Lundberg.177_1346474 JE.Lundberg.177_1346874 JE.Lundberg.177_1347487 JE.Lundberg.177_1348130 JE.Lundberg.177_1348131 JE.Lundberg.177_1348320 JE.Lundberg.177_1348665 JE.Lundberg.177_1349015 JE.Lundberg.177_1349176 JE.Lundberg.177_1349391 JE.Lundberg.177_1349549 JE.Lundberg.177_1350213 JE.Lundberg.177_1350428 JE.Lundberg.177_1350471 JE.Lundberg.177_1350605 JE.Lundberg.177_1350702 JE.Lundberg.177_1350973 JE.Lundberg.177_1351242 JE.Lundberg.177_1351977 JE.Lundberg.177_1352754 JE.Lundberg.177_1353106 JE.Lundberg.177_1353666 JE.Lundberg.177_1353691 JE.Lundberg.177_1354330 JE.Lundberg.177_1354395 JE.Lundberg.177_1354527 JE.Lundberg.177_1354534 JE.Lundberg.177_1355380 JE.Lundberg.177_1355551 JE.Lundberg.177_1356334 JE.Lundberg.177_1356741 JE.Lundberg.177_1356830 JE.Lundberg.177_1358117 JE.Lundberg.177_1358574 JE.Lundberg.177_1358611 JE.Lundberg.177_1358642 JE.Lundberg.177_1358768 JE.Lundberg.177_1358911 JE.Lundberg.177_1359170 JE.Lundberg.177_1359409 JE.Lundberg.177_1359844 JE.Lundberg.177_1360070 JE.Lundberg.177_1360157 JE.Lundberg.177_1360900 JE.Lundberg.177_1361737 JE.Lundberg.177_1362198 JE.Lundberg.177_1362244 JE.Lundberg.177_1362408 JE.Lundberg.177_1362410 JE.Lundberg.177_1362514 JE.Lundberg.177_1362911 JE.Lundberg.177_1363008 JE.Lundberg.177_1363175 JE.Lundberg.177_1363285 JE.Lundberg.177_1363907 JE.Lundberg.177_1363969 JE.Lundberg.177_1364009 JE.Lundberg.177_1364267 JE.Lundberg.177_1364741 JE.Lundberg.177_1365141 JE.Lundberg.177_1365615 JE.Lundberg.177_1366120 JE.Lundberg.177_1366142 JE.Lundberg.177_1366387 JE.Lundberg.177_1366519 JE.Lundberg.177_1367016 JE.Lundberg.177_1367224 JE.Lundberg.177_1367467 JE.Lundberg.177_1367815 JE.Lundberg.177_1368387 JE.Lundberg.177_1369411 JE.Lundberg.177_1369464 JE.Lundberg.177_1369534 JE.Lundberg.177_1369552 JE.Lundberg.177_1369589 JE.Lundberg.177_1369596 JE.Lundberg.178_2964 JE.Lundberg.178_14082 JE.Lundberg.178_35895 JE.Lundberg.178_36083 JE.Lundberg.178_87804 JE.Lundberg.178_91184 JE.Lundberg.178_103106 JE.Lundberg.178_149326 JE.Lundberg.178_166426 JE.Lundberg.178_367612 JE.Lundberg.178_400281 JE.Lundberg.178_418055 JE.Lundberg.178_426159 JE.Lundberg.178_430479 JE.Lundberg.178_438129 JE.Lundberg.178_480969 JE.Lundberg.178_482960 JE.Lundberg.178_521320 JE.Lundberg.178_524383 JE.Lundberg.178_575740 JE.Lundberg.178_586389 JE.Lundberg.178_609499 JE.Lundberg.178_609535 JE.Lundberg.178_610530 JE.Lundberg.178_651046 JE.Lundberg.17_16897 JE.Lundberg.17_96817 JE.Lundberg.17_126529 JE.Lundberg.17_193671 JE.Lundberg.17_204051 JE.Lundberg.17_270532 JE.Lundberg.17_278848 JE.Lundberg.17_284879 JE.Lundberg.17_371940 JE.Lundberg.17_376251 JE.Lundberg.17_380119 JE.Lundberg.17_397690 JE.Lundberg.17_409245 JE.Lundberg.17_410578 JE.Lundberg.17_411516 JE.Lundberg.17_416416 JE.Lundberg.17_423649 JE.Lundberg.17_435752 JE.Lundberg.17_437388 JE.Lundberg.17_496878 JE.Lundberg.17_523730 JE.Lundberg.17_556982 JE.Lundberg.17_571813 JE.Lundberg.17_584793 JE.Lundberg.17_627759 JE.Lundberg.17_655068 JE.Lundberg.17_662067 JE.Lundberg.17_673736 JE.Lundberg.17_708911 JE.Lundberg.17_718932 JE.Lundberg.17_763954 JE.Lundberg.17_766497 JE.Lundberg.17_784325 JE.Lundberg.17_791656 JE.Lundberg.17_792619 JE.Lundberg.17_795355 JE.Lundberg.17_804329 JE.Lundberg.17_806217 JE.Lundberg.17_809535 JE.Lundberg.17_831930 JE.Lundberg.17_857292 JE.Lundberg.17_863938 JE.Lundberg.17_951086 JE.Lundberg.17_956435 JE.Lundberg.17_971285 JE.Lundberg.17_980532 JE.Lundberg.17_1010889 JE.Lundberg.17_1025254 JE.Lundberg.17_1037072 JE.Lundberg.17_1046194 JE.Lundberg.17_1105617 JE.Lundberg.17_1167093 JE.Lundberg.17_1179920 JE.Lundberg.17_1226259 JE.Lundberg.17_1287095 JE.Lundberg.17_1293073 JE.Lundberg.17_1308944 JE.Lundberg.17_1419140 JE.Lundberg.17_1429027 JE.Lundberg.17_1436732 JE.Lundberg.17_1446492 JE.Lundberg.17_1452635 JE.Lundberg.17_1454189 JE.Lundberg.180_4 JE.Lundberg.180_1424 JE.Lundberg.180_1549 JE.Lundberg.180_1839 JE.Lundberg.180_2110 JE.Lundberg.180_2292 JE.Lundberg.180_2316 JE.Lundberg.180_2426 JE.Lundberg.180_2459 JE.Lundberg.180_2722 JE.Lundberg.180_3193 JE.Lundberg.180_3723 JE.Lundberg.180_4895 JE.Lundberg.180_5058 JE.Lundberg.180_5316 JE.Lundberg.180_5583 JE.Lundberg.180_5762 JE.Lundberg.180_5837 JE.Lundberg.180_6925 JE.Lundberg.180_6975 JE.Lundberg.180_7172 JE.Lundberg.180_7323 JE.Lundberg.180_7336 JE.Lundberg.180_7409 JE.Lundberg.180_7486 JE.Lundberg.180_7501 JE.Lundberg.180_7594 JE.Lundberg.180_7672 JE.Lundberg.180_7743 JE.Lundberg.180_7873 JE.Lundberg.180_12310 JE.Lundberg.180_12381 JE.Lundberg.180_12919 JE.Lundberg.180_13623 JE.Lundberg.180_13687 JE.Lundberg.180_14217 JE.Lundberg.180_14716 JE.Lundberg.180_14904 JE.Lundberg.180_15725 JE.Lundberg.180_18552 JE.Lundberg.180_18747 JE.Lundberg.180_19248 JE.Lundberg.180_19277 JE.Lundberg.180_20177 JE.Lundberg.180_20290 JE.Lundberg.180_20427 JE.Lundberg.180_20475 JE.Lundberg.180_21454 JE.Lundberg.180_22619 JE.Lundberg.180_23198 JE.Lundberg.180_24053 JE.Lundberg.180_25218 JE.Lundberg.180_26519 JE.Lundberg.180_27054 JE.Lundberg.180_27272 JE.Lundberg.180_28898 JE.Lundberg.180_28918 JE.Lundberg.180_29690 JE.Lundberg.180_30421 JE.Lundberg.180_30583 JE.Lundberg.180_30592 JE.Lundberg.180_30728 JE.Lundberg.180_30808 JE.Lundberg.180_31741 JE.Lundberg.180_33117 JE.Lundberg.180_33307 JE.Lundberg.180_33561 JE.Lundberg.180_34023 JE.Lundberg.180_34036 JE.Lundberg.180_34570 JE.Lundberg.180_35344 JE.Lundberg.180_35599 JE.Lundberg.180_36148 JE.Lundberg.180_36234 JE.Lundberg.180_36527 JE.Lundberg.180_36776 JE.Lundberg.180_36925 JE.Lundberg.180_37036 JE.Lundberg.180_37120 JE.Lundberg.180_38869 JE.Lundberg.180_38897 JE.Lundberg.180_39715 JE.Lundberg.180_40218 JE.Lundberg.180_42587 JE.Lundberg.180_43031 JE.Lundberg.180_43201 JE.Lundberg.180_43291 JE.Lundberg.180_45621 JE.Lundberg.180_47400 JE.Lundberg.180_47610 JE.Lundberg.180_48669 JE.Lundberg.180_48791 JE.Lundberg.180_49890 JE.Lundberg.180_50601 JE.Lundberg.180_50937 JE.Lundberg.180_52150 JE.Lundberg.180_52443 JE.Lundberg.180_53043 JE.Lundberg.180_55909 JE.Lundberg.180_56699 JE.Lundberg.180_57063 JE.Lundberg.180_59321 JE.Lundberg.180_59525 JE.Lundberg.180_59727 JE.Lundberg.180_59973 JE.Lundberg.180_61048 JE.Lundberg.180_62697 JE.Lundberg.180_62794 JE.Lundberg.180_62907 JE.Lundberg.180_62937 JE.Lundberg.180_63020 JE.Lundberg.180_64618 JE.Lundberg.180_64674 JE.Lundberg.180_64965 JE.Lundberg.180_65122 JE.Lundberg.180_65478 JE.Lundberg.180_65706 JE.Lundberg.180_65713 JE.Lundberg.180_66156 JE.Lundberg.180_66256 JE.Lundberg.180_68794 JE.Lundberg.180_68892 JE.Lundberg.180_69712 JE.Lundberg.180_70041 JE.Lundberg.180_70976 JE.Lundberg.180_71119 JE.Lundberg.180_71213 JE.Lundberg.180_73935 JE.Lundberg.180_75254 JE.Lundberg.180_76458 JE.Lundberg.180_76721 JE.Lundberg.180_76916 JE.Lundberg.180_77301 JE.Lundberg.180_77322 JE.Lundberg.180_77479 JE.Lundberg.180_78169 JE.Lundberg.180_78181 JE.Lundberg.180_78215 JE.Lundberg.180_78382 JE.Lundberg.180_78388 JE.Lundberg.180_79860 JE.Lundberg.180_80110 JE.Lundberg.180_80132 JE.Lundberg.180_80643 JE.Lundberg.180_82920 JE.Lundberg.180_83792 JE.Lundberg.180_84080 JE.Lundberg.180_84671 JE.Lundberg.180_85605 JE.Lundberg.180_85824 JE.Lundberg.180_88981 JE.Lundberg.180_92449 JE.Lundberg.180_93061 JE.Lundberg.180_93725 JE.Lundberg.180_94698 JE.Lundberg.180_94719 JE.Lundberg.180_95209 JE.Lundberg.180_95219 JE.Lundberg.180_95222 JE.Lundberg.180_96278 JE.Lundberg.180_97213 JE.Lundberg.180_97969 JE.Lundberg.180_98124 JE.Lundberg.180_98225 JE.Lundberg.180_98763 JE.Lundberg.180_99089 JE.Lundberg.180_99192 JE.Lundberg.180_99704 JE.Lundberg.180_101464 JE.Lundberg.180_101687 JE.Lundberg.180_102286 JE.Lundberg.180_102325 JE.Lundberg.180_103216 JE.Lundberg.180_103535 JE.Lundberg.180_103717 JE.Lundberg.180_107296 JE.Lundberg.180_107844 JE.Lundberg.180_108026 JE.Lundberg.180_108160 JE.Lundberg.180_110214 JE.Lundberg.180_110457 JE.Lundberg.180_112754 JE.Lundberg.180_113322 JE.Lundberg.180_114848 JE.Lundberg.180_115322 JE.Lundberg.180_116335 JE.Lundberg.180_116915 JE.Lundberg.180_117837 JE.Lundberg.180_118594 JE.Lundberg.180_119719 JE.Lundberg.180_120981 JE.Lundberg.180_121127 JE.Lundberg.180_121248 JE.Lundberg.180_122640 JE.Lundberg.180_123205 JE.Lundberg.180_123435 JE.Lundberg.180_124051 JE.Lundberg.180_124219 JE.Lundberg.180_124772 JE.Lundberg.180_125223 JE.Lundberg.180_125668 JE.Lundberg.180_125885 JE.Lundberg.180_126732 JE.Lundberg.180_128203 JE.Lundberg.180_128808 JE.Lundberg.180_129445 JE.Lundberg.180_129567 JE.Lundberg.180_129938 JE.Lundberg.180_130605 JE.Lundberg.180_132235 JE.Lundberg.180_133587 JE.Lundberg.180_134290 JE.Lundberg.180_134914 JE.Lundberg.180_135537 JE.Lundberg.180_135831 JE.Lundberg.180_136024 JE.Lundberg.180_136320 JE.Lundberg.180_137043 JE.Lundberg.180_137457 JE.Lundberg.180_138146 JE.Lundberg.180_138319 JE.Lundberg.180_138614 JE.Lundberg.180_138849 JE.Lundberg.180_140728 JE.Lundberg.180_140870 JE.Lundberg.180_141820 JE.Lundberg.180_142731 JE.Lundberg.180_145264 JE.Lundberg.180_145359 JE.Lundberg.180_145561 JE.Lundberg.180_148682 JE.Lundberg.180_149469 JE.Lundberg.180_149651 JE.Lundberg.180_149940 JE.Lundberg.180_150147 JE.Lundberg.180_150276 JE.Lundberg.180_150382 JE.Lundberg.180_150569 JE.Lundberg.180_150684 JE.Lundberg.180_151669 JE.Lundberg.180_151925 JE.Lundberg.180_152608 JE.Lundberg.180_152835 JE.Lundberg.180_153730 JE.Lundberg.180_154039 JE.Lundberg.180_154145 JE.Lundberg.180_154217 JE.Lundberg.180_154472 JE.Lundberg.180_155243 JE.Lundberg.180_155758 JE.Lundberg.180_156055 JE.Lundberg.180_156667 JE.Lundberg.180_157171 JE.Lundberg.180_158615 JE.Lundberg.180_158889 JE.Lundberg.180_159111 JE.Lundberg.180_159146 JE.Lundberg.180_161219 JE.Lundberg.180_163255 JE.Lundberg.180_163814 JE.Lundberg.180_163836 JE.Lundberg.180_164922 JE.Lundberg.180_164944 JE.Lundberg.180_165951 JE.Lundberg.180_167045 JE.Lundberg.180_168830 JE.Lundberg.180_169506 JE.Lundberg.180_170008 JE.Lundberg.180_170354 JE.Lundberg.180_170819 JE.Lundberg.180_170869 JE.Lundberg.180_171086 JE.Lundberg.180_171308 JE.Lundberg.180_171618 JE.Lundberg.180_172170 JE.Lundberg.180_172564 JE.Lundberg.180_172649 JE.Lundberg.180_172773 JE.Lundberg.180_172903 JE.Lundberg.180_173748 JE.Lundberg.180_175634 JE.Lundberg.180_176817 JE.Lundberg.180_177751 JE.Lundberg.180_178351 JE.Lundberg.180_178826 JE.Lundberg.180_179466 JE.Lundberg.180_181255 JE.Lundberg.180_182123 JE.Lundberg.180_182270 JE.Lundberg.180_182511 JE.Lundberg.180_185146 JE.Lundberg.180_186773 JE.Lundberg.180_188161 JE.Lundberg.180_188321 JE.Lundberg.180_188352 JE.Lundberg.180_188353 JE.Lundberg.180_189291 JE.Lundberg.180_189329 JE.Lundberg.180_189359 JE.Lundberg.180_189582 JE.Lundberg.180_190010 JE.Lundberg.180_190448 JE.Lundberg.180_190453 JE.Lundberg.180_190730 JE.Lundberg.180_190737 JE.Lundberg.180_191762 JE.Lundberg.180_192878 JE.Lundberg.180_193065 JE.Lundberg.180_194814 JE.Lundberg.180_196426 JE.Lundberg.180_196985 JE.Lundberg.180_197906 JE.Lundberg.180_198286 JE.Lundberg.180_198833 JE.Lundberg.180_199359 JE.Lundberg.180_199399 JE.Lundberg.180_199516 JE.Lundberg.180_201073 JE.Lundberg.180_201566 JE.Lundberg.180_202012 JE.Lundberg.180_203541 JE.Lundberg.180_204079 JE.Lundberg.180_204330 JE.Lundberg.180_205194 JE.Lundberg.180_205228 JE.Lundberg.180_205232 JE.Lundberg.180_205949 JE.Lundberg.180_207028 JE.Lundberg.180_207091 JE.Lundberg.180_207807 JE.Lundberg.180_207818 JE.Lundberg.180_207864 JE.Lundberg.180_208959 JE.Lundberg.180_210257 JE.Lundberg.180_211710 JE.Lundberg.180_212776 JE.Lundberg.180_212956 JE.Lundberg.180_213542 JE.Lundberg.180_214018 JE.Lundberg.180_214039 JE.Lundberg.180_214125 JE.Lundberg.180_214139 JE.Lundberg.180_214724 JE.Lundberg.180_216866 JE.Lundberg.180_216924 JE.Lundberg.180_217116 JE.Lundberg.180_217646 JE.Lundberg.180_218945 JE.Lundberg.180_220202 JE.Lundberg.180_221980 JE.Lundberg.180_223320 JE.Lundberg.180_223368 JE.Lundberg.180_223759 JE.Lundberg.180_224425 JE.Lundberg.180_225101 JE.Lundberg.180_225153 JE.Lundberg.180_225565 JE.Lundberg.180_226320 JE.Lundberg.180_226689 JE.Lundberg.180_226817 JE.Lundberg.180_227890 JE.Lundberg.180_228077 JE.Lundberg.180_228979 JE.Lundberg.180_230000 JE.Lundberg.180_231578 JE.Lundberg.180_231689 JE.Lundberg.180_232039 JE.Lundberg.180_232140 JE.Lundberg.180_232410 JE.Lundberg.180_233814 JE.Lundberg.180_234555 JE.Lundberg.180_235349 JE.Lundberg.180_235649 JE.Lundberg.180_235975 JE.Lundberg.180_237198 JE.Lundberg.180_237467 JE.Lundberg.180_237780 JE.Lundberg.180_238712 JE.Lundberg.180_239017 JE.Lundberg.180_239126 JE.Lundberg.180_239350 JE.Lundberg.180_240236 JE.Lundberg.180_240334 JE.Lundberg.180_240604 JE.Lundberg.180_241374 JE.Lundberg.180_241672 JE.Lundberg.180_242607 JE.Lundberg.180_242832 JE.Lundberg.180_243066 JE.Lundberg.180_243215 JE.Lundberg.180_243275 JE.Lundberg.180_244857 JE.Lundberg.180_246272 JE.Lundberg.180_247009 JE.Lundberg.180_247664 JE.Lundberg.180_247815 JE.Lundberg.180_248694 JE.Lundberg.180_249481 JE.Lundberg.180_249605 JE.Lundberg.180_249940 JE.Lundberg.180_250968 JE.Lundberg.180_251126 JE.Lundberg.180_251425 JE.Lundberg.180_252126 JE.Lundberg.180_253048 JE.Lundberg.180_253553 JE.Lundberg.180_254006 JE.Lundberg.180_255635 JE.Lundberg.180_255705 JE.Lundberg.180_256489 JE.Lundberg.180_257539 JE.Lundberg.180_257854 JE.Lundberg.180_257877 JE.Lundberg.180_258122 JE.Lundberg.180_258463 JE.Lundberg.180_258486 JE.Lundberg.180_258942 JE.Lundberg.180_260123 JE.Lundberg.180_260965 JE.Lundberg.180_261948 JE.Lundberg.180_262304 JE.Lundberg.180_263629 JE.Lundberg.180_265730 JE.Lundberg.180_266476 JE.Lundberg.180_267637 JE.Lundberg.180_268218 JE.Lundberg.180_268324 JE.Lundberg.180_268603 JE.Lundberg.180_269113 JE.Lundberg.180_270620 JE.Lundberg.180_271158 JE.Lundberg.180_272019 JE.Lundberg.180_272914 JE.Lundberg.180_273691 JE.Lundberg.180_274787 JE.Lundberg.180_275656 JE.Lundberg.180_275941 JE.Lundberg.180_276176 JE.Lundberg.180_276264 JE.Lundberg.180_277310 JE.Lundberg.180_278756 JE.Lundberg.180_278834 JE.Lundberg.180_279463 JE.Lundberg.180_279807 JE.Lundberg.180_280656 JE.Lundberg.180_281420 JE.Lundberg.180_282349 JE.Lundberg.180_282558 JE.Lundberg.180_283184 JE.Lundberg.180_283469 JE.Lundberg.180_283927 JE.Lundberg.180_284231 JE.Lundberg.180_284366 JE.Lundberg.180_284718 JE.Lundberg.180_286518 JE.Lundberg.180_286678 JE.Lundberg.180_286888 JE.Lundberg.180_287007 JE.Lundberg.180_287125 JE.Lundberg.180_288172 JE.Lundberg.180_288351 JE.Lundberg.180_289075 JE.Lundberg.180_289251 JE.Lundberg.180_289602 JE.Lundberg.180_289667 JE.Lundberg.180_289918 JE.Lundberg.180_289959 JE.Lundberg.180_290620 JE.Lundberg.180_290749 JE.Lundberg.180_290800 JE.Lundberg.180_291032 JE.Lundberg.180_291046 JE.Lundberg.180_291060 JE.Lundberg.180_292730 JE.Lundberg.180_294324 JE.Lundberg.180_295030 JE.Lundberg.180_295268 JE.Lundberg.180_296527 JE.Lundberg.180_297388 JE.Lundberg.180_297407 JE.Lundberg.180_297460 JE.Lundberg.180_299987 JE.Lundberg.180_301166 JE.Lundberg.180_302486 JE.Lundberg.180_303650 JE.Lundberg.180_303684 JE.Lundberg.180_305089 JE.Lundberg.180_305187 JE.Lundberg.180_305256 JE.Lundberg.180_305438 JE.Lundberg.180_305524 JE.Lundberg.180_309767 JE.Lundberg.180_309909 JE.Lundberg.180_310811 JE.Lundberg.180_310883 JE.Lundberg.180_311012 JE.Lundberg.180_314058 JE.Lundberg.180_314364 JE.Lundberg.180_315741 JE.Lundberg.180_315746 JE.Lundberg.180_319573 JE.Lundberg.180_319771 JE.Lundberg.180_320642 JE.Lundberg.180_322131 JE.Lundberg.180_322946 JE.Lundberg.180_323213 JE.Lundberg.180_323751 JE.Lundberg.180_324346 JE.Lundberg.180_324486 JE.Lundberg.180_326608 JE.Lundberg.180_327556 JE.Lundberg.180_327569 JE.Lundberg.180_328531 JE.Lundberg.180_328665 JE.Lundberg.180_329232 JE.Lundberg.180_329854 JE.Lundberg.180_330168 JE.Lundberg.180_331249 JE.Lundberg.180_331705 JE.Lundberg.180_331845 JE.Lundberg.180_332902 JE.Lundberg.180_332950 JE.Lundberg.180_336760 JE.Lundberg.180_336786 JE.Lundberg.180_337215 JE.Lundberg.180_337271 JE.Lundberg.180_339237 JE.Lundberg.180_339946 JE.Lundberg.180_340073 JE.Lundberg.180_340389 JE.Lundberg.180_341331 JE.Lundberg.180_344035 JE.Lundberg.180_344055 JE.Lundberg.180_344337 JE.Lundberg.180_345598 JE.Lundberg.180_345827 JE.Lundberg.180_345844 JE.Lundberg.180_346914 JE.Lundberg.180_348425 JE.Lundberg.180_348525 JE.Lundberg.180_348955 JE.Lundberg.180_349151 JE.Lundberg.180_349758 JE.Lundberg.180_351585 JE.Lundberg.180_351611 JE.Lundberg.180_352198 JE.Lundberg.180_352647 JE.Lundberg.180_354447 JE.Lundberg.180_354452 JE.Lundberg.180_354632 JE.Lundberg.180_358031 JE.Lundberg.180_358325 JE.Lundberg.180_358850 JE.Lundberg.180_358995 JE.Lundberg.180_359108 JE.Lundberg.180_359668 JE.Lundberg.180_360535 JE.Lundberg.180_361171 JE.Lundberg.180_361577 JE.Lundberg.180_361974 JE.Lundberg.180_362809 JE.Lundberg.180_363914 JE.Lundberg.180_364345 JE.Lundberg.180_366389 JE.Lundberg.180_366408 JE.Lundberg.180_366415 JE.Lundberg.180_366740 JE.Lundberg.180_366842 JE.Lundberg.180_366984 JE.Lundberg.180_368195 JE.Lundberg.180_368571 JE.Lundberg.180_371711 JE.Lundberg.180_373469 JE.Lundberg.180_373564 JE.Lundberg.180_373873 JE.Lundberg.180_374762 JE.Lundberg.180_375599 JE.Lundberg.180_378400 JE.Lundberg.180_379400 JE.Lundberg.180_379510 JE.Lundberg.180_379611 JE.Lundberg.180_379749 JE.Lundberg.180_379847 JE.Lundberg.180_379849 JE.Lundberg.180_380090 JE.Lundberg.180_380210 JE.Lundberg.180_380281 JE.Lundberg.180_380505 JE.Lundberg.180_381395 JE.Lundberg.180_382175 JE.Lundberg.180_382659 JE.Lundberg.180_382803 JE.Lundberg.180_384448 JE.Lundberg.180_384585 JE.Lundberg.180_385916 JE.Lundberg.180_386396 JE.Lundberg.180_387164 JE.Lundberg.180_387274 JE.Lundberg.180_387283 JE.Lundberg.180_387314 JE.Lundberg.180_388063 JE.Lundberg.180_388523 JE.Lundberg.180_388547 JE.Lundberg.180_388714 JE.Lundberg.180_388779 JE.Lundberg.180_388945 JE.Lundberg.180_389969 JE.Lundberg.180_390367 JE.Lundberg.180_390696 JE.Lundberg.180_390856 JE.Lundberg.180_391712 JE.Lundberg.180_392073 JE.Lundberg.180_392110 JE.Lundberg.180_393021 JE.Lundberg.180_394095 JE.Lundberg.180_394917 JE.Lundberg.180_395219 JE.Lundberg.180_395332 JE.Lundberg.180_395430 JE.Lundberg.180_395513 JE.Lundberg.180_395812 JE.Lundberg.180_395923 JE.Lundberg.180_396565 JE.Lundberg.180_397119 JE.Lundberg.180_398230 JE.Lundberg.180_398385 JE.Lundberg.180_398399 JE.Lundberg.180_399157 JE.Lundberg.180_400982 JE.Lundberg.180_402452 JE.Lundberg.180_402513 JE.Lundberg.180_403035 JE.Lundberg.180_403202 JE.Lundberg.180_403472 JE.Lundberg.180_404316 JE.Lundberg.180_405353 JE.Lundberg.180_405889 JE.Lundberg.180_405973 JE.Lundberg.180_406428 JE.Lundberg.180_408429 JE.Lundberg.180_408796 JE.Lundberg.180_409696 JE.Lundberg.180_409776 JE.Lundberg.180_409794 JE.Lundberg.180_410714 JE.Lundberg.180_410800 JE.Lundberg.180_411857 JE.Lundberg.180_412088 JE.Lundberg.180_412206 JE.Lundberg.180_413974 JE.Lundberg.180_414536 JE.Lundberg.180_414956 JE.Lundberg.180_415018 JE.Lundberg.180_416628 JE.Lundberg.180_416882 JE.Lundberg.180_419156 JE.Lundberg.180_419465 JE.Lundberg.180_419469 JE.Lundberg.180_419550 JE.Lundberg.180_419625 JE.Lundberg.180_420162 JE.Lundberg.180_420910 JE.Lundberg.180_421266 JE.Lundberg.180_422065 JE.Lundberg.180_422750 JE.Lundberg.180_423395 JE.Lundberg.180_423937 JE.Lundberg.180_424031 JE.Lundberg.180_424565 JE.Lundberg.180_425366 JE.Lundberg.180_425587 JE.Lundberg.180_425622 JE.Lundberg.180_425639 JE.Lundberg.180_429356 JE.Lundberg.180_429477 JE.Lundberg.180_429858 JE.Lundberg.180_430927 JE.Lundberg.180_431518 JE.Lundberg.180_431643 JE.Lundberg.180_431967 JE.Lundberg.180_432227 JE.Lundberg.180_434037 JE.Lundberg.180_434380 JE.Lundberg.180_434538 JE.Lundberg.180_436145 JE.Lundberg.180_436959 JE.Lundberg.180_437642 JE.Lundberg.180_437644 JE.Lundberg.180_437840 JE.Lundberg.180_438148 JE.Lundberg.180_439826 JE.Lundberg.180_440236 JE.Lundberg.180_441083 JE.Lundberg.180_441940 JE.Lundberg.180_442034 JE.Lundberg.180_442155 JE.Lundberg.180_442325 JE.Lundberg.180_442503 JE.Lundberg.180_443590 JE.Lundberg.180_444620 JE.Lundberg.180_444823 JE.Lundberg.180_444912 JE.Lundberg.180_448594 JE.Lundberg.180_449749 JE.Lundberg.180_450037 JE.Lundberg.180_450165 JE.Lundberg.180_451033 JE.Lundberg.180_451477 JE.Lundberg.180_451644 JE.Lundberg.180_451801 JE.Lundberg.180_451992 JE.Lundberg.180_452284 JE.Lundberg.180_452299 JE.Lundberg.180_452917 JE.Lundberg.180_455654 JE.Lundberg.180_455761 JE.Lundberg.180_456326 JE.Lundberg.180_456845 JE.Lundberg.180_456963 JE.Lundberg.180_459689 JE.Lundberg.180_460491 JE.Lundberg.180_460694 JE.Lundberg.180_460712 JE.Lundberg.180_460806 JE.Lundberg.180_461009 JE.Lundberg.180_461037 JE.Lundberg.180_461152 JE.Lundberg.180_461169 JE.Lundberg.180_463100 JE.Lundberg.180_465640 JE.Lundberg.180_466425 JE.Lundberg.180_467489 JE.Lundberg.180_468428 JE.Lundberg.180_468549 JE.Lundberg.180_470796 JE.Lundberg.180_470865 JE.Lundberg.180_471489 JE.Lundberg.180_471792 JE.Lundberg.180_473586 JE.Lundberg.180_475077 JE.Lundberg.180_475329 JE.Lundberg.180_475924 JE.Lundberg.180_476977 JE.Lundberg.180_479952 JE.Lundberg.180_480080 JE.Lundberg.180_480266 JE.Lundberg.180_481400 JE.Lundberg.180_481463 JE.Lundberg.180_481484 JE.Lundberg.180_481870 JE.Lundberg.180_482055 JE.Lundberg.180_482131 JE.Lundberg.180_483217 JE.Lundberg.180_483403 JE.Lundberg.180_483485 JE.Lundberg.180_486039 JE.Lundberg.180_486348 JE.Lundberg.180_486351 JE.Lundberg.180_486463 JE.Lundberg.180_486684 JE.Lundberg.180_487089 JE.Lundberg.180_487392 JE.Lundberg.180_488986 JE.Lundberg.180_490746 JE.Lundberg.180_490996 JE.Lundberg.180_491082 JE.Lundberg.180_491613 JE.Lundberg.180_492660 JE.Lundberg.180_492727 JE.Lundberg.180_494717 JE.Lundberg.180_495213 JE.Lundberg.180_496018 JE.Lundberg.180_496484 JE.Lundberg.180_497486 JE.Lundberg.180_497751 JE.Lundberg.180_497988 JE.Lundberg.180_500361 JE.Lundberg.180_501238 JE.Lundberg.180_501723 JE.Lundberg.180_501977 JE.Lundberg.180_502387 JE.Lundberg.180_502712 JE.Lundberg.180_502973 JE.Lundberg.180_503303 JE.Lundberg.180_503502 JE.Lundberg.180_503702 JE.Lundberg.180_504553 JE.Lundberg.180_504779 JE.Lundberg.180_505783 JE.Lundberg.180_506927 JE.Lundberg.180_509064 JE.Lundberg.180_509140 JE.Lundberg.180_511962 JE.Lundberg.180_511984 JE.Lundberg.180_512080 JE.Lundberg.180_512392 JE.Lundberg.180_512457 JE.Lundberg.180_512918 JE.Lundberg.180_515447 JE.Lundberg.180_516613 JE.Lundberg.180_517577 JE.Lundberg.180_517757 JE.Lundberg.180_519157 JE.Lundberg.180_519616 JE.Lundberg.180_519647 JE.Lundberg.180_519725 JE.Lundberg.180_519813 JE.Lundberg.180_519842 JE.Lundberg.180_521108 JE.Lundberg.180_521357 JE.Lundberg.180_521368 JE.Lundberg.180_521628 JE.Lundberg.180_521686 JE.Lundberg.180_521870 JE.Lundberg.180_522272 JE.Lundberg.180_522758 JE.Lundberg.180_525345 JE.Lundberg.180_526190 JE.Lundberg.180_526272 JE.Lundberg.180_526612 JE.Lundberg.180_526663 JE.Lundberg.180_527383 JE.Lundberg.180_528113 JE.Lundberg.180_528315 JE.Lundberg.180_528854 JE.Lundberg.180_529257 JE.Lundberg.180_530447 JE.Lundberg.180_530978 JE.Lundberg.180_531149 JE.Lundberg.180_532085 JE.Lundberg.180_532203 JE.Lundberg.180_532850 JE.Lundberg.180_533253 JE.Lundberg.180_533428 JE.Lundberg.180_534223 JE.Lundberg.180_534502 JE.Lundberg.180_535133 JE.Lundberg.180_536308 JE.Lundberg.180_536939 JE.Lundberg.180_537610 JE.Lundberg.180_537881 JE.Lundberg.180_539080 JE.Lundberg.180_539538 JE.Lundberg.180_539884 JE.Lundberg.180_540506 JE.Lundberg.180_540898 JE.Lundberg.180_540922 JE.Lundberg.180_541790 JE.Lundberg.180_542016 JE.Lundberg.180_542348 JE.Lundberg.180_544760 JE.Lundberg.180_549411 JE.Lundberg.180_550011 JE.Lundberg.180_550071 JE.Lundberg.180_550846 JE.Lundberg.180_551691 JE.Lundberg.180_552198 JE.Lundberg.180_553012 JE.Lundberg.180_553251 JE.Lundberg.180_554056 JE.Lundberg.180_554662 JE.Lundberg.180_555102 JE.Lundberg.180_555572 JE.Lundberg.180_556476 JE.Lundberg.180_557148 JE.Lundberg.180_557257 JE.Lundberg.180_557700 JE.Lundberg.180_558197 JE.Lundberg.180_560134 JE.Lundberg.180_560527 JE.Lundberg.180_560841 JE.Lundberg.180_560932 JE.Lundberg.180_561279 JE.Lundberg.180_561757 JE.Lundberg.180_563576 JE.Lundberg.180_563757 JE.Lundberg.180_564208 JE.Lundberg.180_564481 JE.Lundberg.180_567618 JE.Lundberg.180_569312 JE.Lundberg.180_569394 JE.Lundberg.180_569397 JE.Lundberg.180_569546 JE.Lundberg.180_570452 JE.Lundberg.180_570703 JE.Lundberg.180_570876 JE.Lundberg.180_572184 JE.Lundberg.180_573239 JE.Lundberg.180_573332 JE.Lundberg.180_573482 JE.Lundberg.180_574366 JE.Lundberg.180_574467 JE.Lundberg.180_574600 JE.Lundberg.180_575016 JE.Lundberg.180_576273 JE.Lundberg.180_576687 JE.Lundberg.180_576701 JE.Lundberg.180_577181 JE.Lundberg.180_577782 JE.Lundberg.180_577840 JE.Lundberg.180_579069 JE.Lundberg.180_579760 JE.Lundberg.180_580336 JE.Lundberg.180_580340 JE.Lundberg.180_580988 JE.Lundberg.180_581580 JE.Lundberg.180_582102 JE.Lundberg.180_582727 JE.Lundberg.180_583112 JE.Lundberg.180_583164 JE.Lundberg.180_584073 JE.Lundberg.180_584628 JE.Lundberg.180_586451 JE.Lundberg.180_586657 JE.Lundberg.180_586901 JE.Lundberg.180_587479 JE.Lundberg.180_587538 JE.Lundberg.180_587879 JE.Lundberg.180_588067 JE.Lundberg.180_588376 JE.Lundberg.180_588741 JE.Lundberg.180_588923 JE.Lundberg.180_589149 JE.Lundberg.180_591167 JE.Lundberg.180_591221 JE.Lundberg.180_591231 JE.Lundberg.180_591266 JE.Lundberg.180_591349 JE.Lundberg.180_591398 JE.Lundberg.180_591441 JE.Lundberg.180_591908 JE.Lundberg.180_592428 JE.Lundberg.180_592649 JE.Lundberg.180_592959 JE.Lundberg.180_593502 JE.Lundberg.180_593705 JE.Lundberg.180_594285 JE.Lundberg.180_594834 JE.Lundberg.180_596076 JE.Lundberg.180_596307 JE.Lundberg.180_596423 JE.Lundberg.180_596771 JE.Lundberg.180_597927 JE.Lundberg.180_598113 JE.Lundberg.180_598250 JE.Lundberg.180_598839 JE.Lundberg.180_598905 JE.Lundberg.180_599156 JE.Lundberg.180_599689 JE.Lundberg.180_600264 JE.Lundberg.180_600883 JE.Lundberg.180_601192 JE.Lundberg.180_601571 JE.Lundberg.180_601691 JE.Lundberg.180_601908 JE.Lundberg.180_601944 JE.Lundberg.180_602081 JE.Lundberg.180_602112 JE.Lundberg.180_602548 JE.Lundberg.180_602701 JE.Lundberg.180_603791 JE.Lundberg.180_606671 JE.Lundberg.180_606686 JE.Lundberg.180_607454 JE.Lundberg.180_607513 JE.Lundberg.180_607549 JE.Lundberg.180_608253 JE.Lundberg.180_609509 JE.Lundberg.180_609562 JE.Lundberg.180_610740 JE.Lundberg.180_610981 JE.Lundberg.180_611360 JE.Lundberg.180_611610 JE.Lundberg.180_611866 JE.Lundberg.180_613290 JE.Lundberg.180_613577 JE.Lundberg.180_613836 JE.Lundberg.180_615095 JE.Lundberg.180_615315 JE.Lundberg.180_615374 JE.Lundberg.180_616862 JE.Lundberg.180_617097 JE.Lundberg.180_617466 JE.Lundberg.180_618400 JE.Lundberg.180_618494 JE.Lundberg.180_618841 JE.Lundberg.180_618895 JE.Lundberg.180_619029 JE.Lundberg.180_619176 JE.Lundberg.180_619240 JE.Lundberg.180_619754 JE.Lundberg.180_620823 JE.Lundberg.180_621047 JE.Lundberg.180_621367 JE.Lundberg.180_621970 JE.Lundberg.180_622664 JE.Lundberg.180_623019 JE.Lundberg.180_623264 JE.Lundberg.180_623610 JE.Lundberg.180_623756 JE.Lundberg.180_623884 JE.Lundberg.180_625128 JE.Lundberg.180_625306 JE.Lundberg.180_627178 JE.Lundberg.180_627772 JE.Lundberg.180_629018 JE.Lundberg.180_629877 JE.Lundberg.180_629880 JE.Lundberg.180_629984 JE.Lundberg.180_631013 JE.Lundberg.180_631015 JE.Lundberg.180_631212 JE.Lundberg.180_632331 JE.Lundberg.180_632455 JE.Lundberg.180_632561 JE.Lundberg.180_632991 JE.Lundberg.180_633112 JE.Lundberg.180_633351 JE.Lundberg.180_633569 JE.Lundberg.180_633585 JE.Lundberg.180_633721 JE.Lundberg.180_633958 JE.Lundberg.180_634273 JE.Lundberg.180_634562 JE.Lundberg.180_635040 JE.Lundberg.180_635081 JE.Lundberg.180_635221 JE.Lundberg.180_635280 JE.Lundberg.180_635281 JE.Lundberg.180_635311 JE.Lundberg.180_635664 JE.Lundberg.180_636162 JE.Lundberg.180_636168 JE.Lundberg.180_636851 JE.Lundberg.180_637562 JE.Lundberg.180_638074 JE.Lundberg.180_638698 JE.Lundberg.180_639551 JE.Lundberg.180_641218 JE.Lundberg.180_641489 JE.Lundberg.180_641776 JE.Lundberg.180_642052 JE.Lundberg.180_642417 JE.Lundberg.180_642799 JE.Lundberg.180_643806 JE.Lundberg.180_644071 JE.Lundberg.180_645606 JE.Lundberg.180_645638 JE.Lundberg.180_645948 JE.Lundberg.180_646694 JE.Lundberg.180_647889 JE.Lundberg.180_648779 JE.Lundberg.180_649602 JE.Lundberg.180_650195 JE.Lundberg.180_650890 JE.Lundberg.180_651130 JE.Lundberg.180_651166 JE.Lundberg.180_651872 JE.Lundberg.180_653865 JE.Lundberg.180_654582 JE.Lundberg.180_655175 JE.Lundberg.180_655678 JE.Lundberg.180_655814 JE.Lundberg.180_658951 JE.Lundberg.180_659212 JE.Lundberg.180_659261 JE.Lundberg.180_659379 JE.Lundberg.180_659398 JE.Lundberg.180_660346 JE.Lundberg.180_660492 JE.Lundberg.180_660517 JE.Lundberg.180_660625 JE.Lundberg.180_661369 JE.Lundberg.180_661473 JE.Lundberg.180_661725 JE.Lundberg.180_661800 JE.Lundberg.180_662832 JE.Lundberg.180_663221 JE.Lundberg.180_664116 JE.Lundberg.180_664299 JE.Lundberg.180_664306 JE.Lundberg.180_666445 JE.Lundberg.180_666558 JE.Lundberg.180_667380 JE.Lundberg.180_667565 JE.Lundberg.180_668242 JE.Lundberg.180_670132 JE.Lundberg.180_670346 JE.Lundberg.180_670901 JE.Lundberg.180_671615 JE.Lundberg.180_671717 JE.Lundberg.180_671892 JE.Lundberg.180_672319 JE.Lundberg.180_672879 JE.Lundberg.180_673790 JE.Lundberg.180_674647 JE.Lundberg.180_675390 JE.Lundberg.180_675576 JE.Lundberg.180_675784 JE.Lundberg.180_679163 JE.Lundberg.180_679373 JE.Lundberg.180_679420 JE.Lundberg.180_679568 JE.Lundberg.180_680274 JE.Lundberg.180_680368 JE.Lundberg.180_681898 JE.Lundberg.180_683053 JE.Lundberg.180_683079 JE.Lundberg.180_683287 JE.Lundberg.180_683923 JE.Lundberg.180_686052 JE.Lundberg.180_686087 JE.Lundberg.180_686411 JE.Lundberg.180_686602 JE.Lundberg.180_688567 JE.Lundberg.180_689564 JE.Lundberg.180_689894 JE.Lundberg.180_689904 JE.Lundberg.180_690108 JE.Lundberg.180_690197 JE.Lundberg.180_690534 JE.Lundberg.180_691031 JE.Lundberg.180_691433 JE.Lundberg.180_691815 JE.Lundberg.180_691922 JE.Lundberg.180_692214 JE.Lundberg.180_693132 JE.Lundberg.180_693398 JE.Lundberg.180_693941 JE.Lundberg.180_693994 JE.Lundberg.180_694337 JE.Lundberg.180_694553 JE.Lundberg.180_694802 JE.Lundberg.180_695072 JE.Lundberg.180_696294 JE.Lundberg.180_698565 JE.Lundberg.180_698599 JE.Lundberg.180_700738 JE.Lundberg.180_701810 JE.Lundberg.180_702652 JE.Lundberg.180_703236 JE.Lundberg.180_703946 JE.Lundberg.180_704842 JE.Lundberg.180_705013 JE.Lundberg.180_705030 JE.Lundberg.180_705340 JE.Lundberg.180_706646 JE.Lundberg.180_706731 JE.Lundberg.180_707053 JE.Lundberg.180_707374 JE.Lundberg.180_709257 JE.Lundberg.180_710539 JE.Lundberg.180_710610 JE.Lundberg.180_711134 JE.Lundberg.180_711139 JE.Lundberg.180_711220 JE.Lundberg.180_711788 JE.Lundberg.180_711800 JE.Lundberg.180_712633 JE.Lundberg.180_714026 JE.Lundberg.180_714951 JE.Lundberg.180_714981 JE.Lundberg.180_715451 JE.Lundberg.180_715452 JE.Lundberg.180_716198 JE.Lundberg.180_716380 JE.Lundberg.180_716775 JE.Lundberg.180_717002 JE.Lundberg.180_717027 JE.Lundberg.180_717177 JE.Lundberg.180_717806 JE.Lundberg.180_718349 JE.Lundberg.180_718535 JE.Lundberg.180_718871 JE.Lundberg.180_718984 JE.Lundberg.180_720005 JE.Lundberg.180_720007 JE.Lundberg.180_720218 JE.Lundberg.180_720538 JE.Lundberg.180_720778 JE.Lundberg.180_721206 JE.Lundberg.180_721321 JE.Lundberg.180_721336 JE.Lundberg.180_721931 JE.Lundberg.180_723728 JE.Lundberg.180_724846 JE.Lundberg.180_724894 JE.Lundberg.180_726136 JE.Lundberg.180_726385 JE.Lundberg.180_726466 JE.Lundberg.180_727068 JE.Lundberg.180_728044 JE.Lundberg.180_728588 JE.Lundberg.180_728640 JE.Lundberg.180_729706 JE.Lundberg.180_730311 JE.Lundberg.180_730505 JE.Lundberg.180_730600 JE.Lundberg.180_730748 JE.Lundberg.180_732204 JE.Lundberg.180_732410 JE.Lundberg.180_732678 JE.Lundberg.180_733251 JE.Lundberg.180_733449 JE.Lundberg.180_733640 JE.Lundberg.180_733861 JE.Lundberg.180_734007 JE.Lundberg.180_734017 JE.Lundberg.180_735711 JE.Lundberg.180_736931 JE.Lundberg.180_739154 JE.Lundberg.180_739212 JE.Lundberg.180_739287 JE.Lundberg.180_741467 JE.Lundberg.180_742648 JE.Lundberg.180_742811 JE.Lundberg.180_743797 JE.Lundberg.180_745120 JE.Lundberg.180_745341 JE.Lundberg.180_745361 JE.Lundberg.180_745435 JE.Lundberg.180_745491 JE.Lundberg.180_746508 JE.Lundberg.180_750573 JE.Lundberg.180_751182 JE.Lundberg.180_751985 JE.Lundberg.180_752116 JE.Lundberg.180_754982 JE.Lundberg.180_754987 JE.Lundberg.180_755078 JE.Lundberg.180_755126 JE.Lundberg.180_755144 JE.Lundberg.180_755419 JE.Lundberg.180_755682 JE.Lundberg.180_755696 JE.Lundberg.180_756407 JE.Lundberg.180_756505 JE.Lundberg.180_757962 JE.Lundberg.180_759938 JE.Lundberg.180_760234 JE.Lundberg.180_760621 JE.Lundberg.180_761116 JE.Lundberg.180_761119 JE.Lundberg.180_761252 JE.Lundberg.180_761405 JE.Lundberg.180_761507 JE.Lundberg.180_762810 JE.Lundberg.180_762991 JE.Lundberg.180_763118 JE.Lundberg.180_763258 JE.Lundberg.180_763625 JE.Lundberg.180_763868 JE.Lundberg.180_764139 JE.Lundberg.180_764365 JE.Lundberg.180_765488 JE.Lundberg.180_765539 JE.Lundberg.180_765565 JE.Lundberg.180_765623 JE.Lundberg.180_765728 JE.Lundberg.180_765992 JE.Lundberg.180_766279 JE.Lundberg.180_766435 JE.Lundberg.180_766495 JE.Lundberg.180_766591 JE.Lundberg.180_766979 JE.Lundberg.180_767622 JE.Lundberg.180_768102 JE.Lundberg.180_768500 JE.Lundberg.180_768552 JE.Lundberg.180_769637 JE.Lundberg.180_769937 JE.Lundberg.180_770329 JE.Lundberg.180_770389 JE.Lundberg.180_770620 JE.Lundberg.180_771121 JE.Lundberg.180_771610 JE.Lundberg.180_771646 JE.Lundberg.180_771881 JE.Lundberg.180_772211 JE.Lundberg.180_772373 JE.Lundberg.180_773785 JE.Lundberg.180_773924 JE.Lundberg.180_775028 JE.Lundberg.180_776277 JE.Lundberg.180_776420 JE.Lundberg.180_777073 JE.Lundberg.180_777098 JE.Lundberg.180_777587 JE.Lundberg.180_777680 JE.Lundberg.180_777722 JE.Lundberg.180_778554 JE.Lundberg.180_778596 JE.Lundberg.180_778814 JE.Lundberg.180_779028 JE.Lundberg.180_779134 JE.Lundberg.180_779803 JE.Lundberg.180_780444 JE.Lundberg.180_781424 JE.Lundberg.180_781916 JE.Lundberg.180_782974 JE.Lundberg.180_783420 JE.Lundberg.180_784014 JE.Lundberg.180_784452 JE.Lundberg.180_784567 JE.Lundberg.180_785079 JE.Lundberg.180_785365 JE.Lundberg.180_785602 JE.Lundberg.180_786701 JE.Lundberg.180_786828 JE.Lundberg.180_786879 JE.Lundberg.180_787121 JE.Lundberg.180_787553 JE.Lundberg.180_788313 JE.Lundberg.180_788314 JE.Lundberg.180_788528 JE.Lundberg.180_788590 JE.Lundberg.180_790871 JE.Lundberg.180_791585 JE.Lundberg.180_792438 JE.Lundberg.180_792462 JE.Lundberg.180_794471 JE.Lundberg.180_794659 JE.Lundberg.180_794751 JE.Lundberg.180_796024 JE.Lundberg.180_796738 JE.Lundberg.180_796788 JE.Lundberg.180_796954 JE.Lundberg.180_797858 JE.Lundberg.180_798611 JE.Lundberg.180_799806 JE.Lundberg.180_799872 JE.Lundberg.180_800516 JE.Lundberg.180_800793 JE.Lundberg.180_801020 JE.Lundberg.180_801691 JE.Lundberg.180_802924 JE.Lundberg.180_803371 JE.Lundberg.180_803480 JE.Lundberg.180_804638 JE.Lundberg.180_804643 JE.Lundberg.180_805176 JE.Lundberg.180_805582 JE.Lundberg.180_805801 JE.Lundberg.180_806034 JE.Lundberg.180_808238 JE.Lundberg.180_808337 JE.Lundberg.180_809607 JE.Lundberg.180_809836 JE.Lundberg.180_809964 JE.Lundberg.180_812432 JE.Lundberg.180_812550 JE.Lundberg.180_812735 JE.Lundberg.180_813110 JE.Lundberg.180_813684 JE.Lundberg.180_813707 JE.Lundberg.180_814122 JE.Lundberg.180_814286 JE.Lundberg.180_814647 JE.Lundberg.180_815253 JE.Lundberg.180_815306 JE.Lundberg.180_816047 JE.Lundberg.180_817015 JE.Lundberg.180_817669 JE.Lundberg.180_817980 JE.Lundberg.180_818276 JE.Lundberg.180_818943 JE.Lundberg.180_818978 JE.Lundberg.180_819245 JE.Lundberg.180_819640 JE.Lundberg.180_820091 JE.Lundberg.180_820639 JE.Lundberg.180_822001 JE.Lundberg.180_822212 JE.Lundberg.180_823463 JE.Lundberg.180_824021 JE.Lundberg.180_824256 JE.Lundberg.180_824270 JE.Lundberg.180_825904 JE.Lundberg.180_827752 JE.Lundberg.180_827859 JE.Lundberg.180_828161 JE.Lundberg.180_829531 JE.Lundberg.180_829913 JE.Lundberg.180_830321 JE.Lundberg.180_830690 JE.Lundberg.180_831277 JE.Lundberg.180_831401 JE.Lundberg.180_831925 JE.Lundberg.180_832657 JE.Lundberg.180_833268 JE.Lundberg.180_836295 JE.Lundberg.180_837423 JE.Lundberg.180_838145 JE.Lundberg.180_838264 JE.Lundberg.180_838466 JE.Lundberg.180_839186 JE.Lundberg.180_839193 JE.Lundberg.180_839253 JE.Lundberg.180_839452 JE.Lundberg.180_839762 JE.Lundberg.180_840181 JE.Lundberg.180_841779 JE.Lundberg.180_843554 JE.Lundberg.180_843828 JE.Lundberg.180_844736 JE.Lundberg.180_846606 JE.Lundberg.180_847923 JE.Lundberg.180_848232 JE.Lundberg.180_848372 JE.Lundberg.180_848561 JE.Lundberg.180_849306 JE.Lundberg.180_849893 JE.Lundberg.180_850530 JE.Lundberg.180_852671 JE.Lundberg.180_855419 JE.Lundberg.180_856030 JE.Lundberg.180_857770 JE.Lundberg.180_857930 JE.Lundberg.180_858035 JE.Lundberg.180_858532 JE.Lundberg.180_861436 JE.Lundberg.180_861598 JE.Lundberg.180_861754 JE.Lundberg.180_862729 JE.Lundberg.180_863033 JE.Lundberg.180_863180 JE.Lundberg.180_863543 JE.Lundberg.180_863640 JE.Lundberg.180_863864 JE.Lundberg.180_863951 JE.Lundberg.180_864894 JE.Lundberg.180_864895 JE.Lundberg.180_865006 JE.Lundberg.180_865311 JE.Lundberg.180_865485 JE.Lundberg.180_865545 JE.Lundberg.180_865713 JE.Lundberg.180_865912 JE.Lundberg.180_865979 JE.Lundberg.180_866176 JE.Lundberg.180_866295 JE.Lundberg.180_866690 JE.Lundberg.180_868267 JE.Lundberg.180_868516 JE.Lundberg.180_869729 JE.Lundberg.180_869985 JE.Lundberg.180_869986 JE.Lundberg.180_870148 JE.Lundberg.180_870367 JE.Lundberg.180_870430 JE.Lundberg.180_870548 JE.Lundberg.180_871507 JE.Lundberg.180_871884 JE.Lundberg.180_873551 JE.Lundberg.180_874100 JE.Lundberg.180_875283 JE.Lundberg.180_876733 JE.Lundberg.180_876930 JE.Lundberg.180_878312 JE.Lundberg.180_878519 JE.Lundberg.180_878543 JE.Lundberg.180_878758 JE.Lundberg.180_878825 JE.Lundberg.180_880450 JE.Lundberg.180_880933 JE.Lundberg.180_880968 JE.Lundberg.180_881938 JE.Lundberg.180_882096 JE.Lundberg.180_882102 JE.Lundberg.180_882499 JE.Lundberg.180_883219 JE.Lundberg.180_884644 JE.Lundberg.180_884740 JE.Lundberg.180_884899 JE.Lundberg.180_885028 JE.Lundberg.180_887117 JE.Lundberg.180_888730 JE.Lundberg.180_889359 JE.Lundberg.180_890012 JE.Lundberg.180_890119 JE.Lundberg.180_890147 JE.Lundberg.180_890580 JE.Lundberg.180_892755 JE.Lundberg.180_893350 JE.Lundberg.180_894087 JE.Lundberg.180_896268 JE.Lundberg.180_897483 JE.Lundberg.180_898713 JE.Lundberg.180_899527 JE.Lundberg.180_899817 JE.Lundberg.180_900839 JE.Lundberg.180_902565 JE.Lundberg.180_902633 JE.Lundberg.180_902865 JE.Lundberg.180_905503 JE.Lundberg.180_906793 JE.Lundberg.180_907117 JE.Lundberg.180_907635 JE.Lundberg.180_907878 JE.Lundberg.180_908322 JE.Lundberg.180_908852 JE.Lundberg.180_909009 JE.Lundberg.180_910077 JE.Lundberg.180_911014 JE.Lundberg.180_911417 JE.Lundberg.180_911499 JE.Lundberg.180_912865 JE.Lundberg.180_913153 JE.Lundberg.180_913391 JE.Lundberg.180_913540 JE.Lundberg.180_914033 JE.Lundberg.180_914658 JE.Lundberg.180_914722 JE.Lundberg.180_916072 JE.Lundberg.180_916230 JE.Lundberg.180_917145 JE.Lundberg.180_917333 JE.Lundberg.180_918170 JE.Lundberg.180_918522 JE.Lundberg.180_918719 JE.Lundberg.180_918851 JE.Lundberg.180_918943 JE.Lundberg.180_919334 JE.Lundberg.180_919674 JE.Lundberg.180_920602 JE.Lundberg.180_921465 JE.Lundberg.180_921839 JE.Lundberg.180_922669 JE.Lundberg.180_923792 JE.Lundberg.180_924553 JE.Lundberg.180_924763 JE.Lundberg.180_925477 JE.Lundberg.180_926621 JE.Lundberg.180_926879 JE.Lundberg.180_927692 JE.Lundberg.180_927798 JE.Lundberg.180_927865 JE.Lundberg.180_928605 JE.Lundberg.180_930308 JE.Lundberg.180_930867 JE.Lundberg.180_930971 JE.Lundberg.180_931341 JE.Lundberg.180_931895 JE.Lundberg.180_934663 JE.Lundberg.180_935936 JE.Lundberg.180_936651 JE.Lundberg.180_937377 JE.Lundberg.180_937395 JE.Lundberg.180_938642 JE.Lundberg.180_941375 JE.Lundberg.180_941556 JE.Lundberg.180_941692 JE.Lundberg.180_941742 JE.Lundberg.180_941881 JE.Lundberg.180_942038 JE.Lundberg.180_943924 JE.Lundberg.180_943968 JE.Lundberg.180_944212 JE.Lundberg.180_944460 JE.Lundberg.180_944750 JE.Lundberg.180_945272 JE.Lundberg.180_946633 JE.Lundberg.180_946731 JE.Lundberg.180_948452 JE.Lundberg.180_948534 JE.Lundberg.180_948697 JE.Lundberg.180_949358 JE.Lundberg.180_950043 JE.Lundberg.180_950778 JE.Lundberg.180_951336 JE.Lundberg.180_952316 JE.Lundberg.180_952627 JE.Lundberg.180_952645 JE.Lundberg.180_952648 JE.Lundberg.180_952785 JE.Lundberg.180_953223 JE.Lundberg.180_953644 JE.Lundberg.180_953854 JE.Lundberg.180_954084 JE.Lundberg.180_954620 JE.Lundberg.180_954632 JE.Lundberg.180_954668 JE.Lundberg.180_954893 JE.Lundberg.180_954894 JE.Lundberg.180_959472 JE.Lundberg.180_959503 JE.Lundberg.180_959990 JE.Lundberg.180_960278 JE.Lundberg.180_960371 JE.Lundberg.180_962070 JE.Lundberg.180_962288 JE.Lundberg.180_962406 JE.Lundberg.180_964156 JE.Lundberg.180_965656 JE.Lundberg.180_965674 JE.Lundberg.180_965902 JE.Lundberg.180_966313 JE.Lundberg.180_967805 JE.Lundberg.180_968059 JE.Lundberg.180_968466 JE.Lundberg.180_968511 JE.Lundberg.180_968707 JE.Lundberg.180_968853 JE.Lundberg.180_968996 JE.Lundberg.180_969554 JE.Lundberg.180_969862 JE.Lundberg.180_970271 JE.Lundberg.180_971529 JE.Lundberg.180_971712 JE.Lundberg.180_971751 JE.Lundberg.180_971838 JE.Lundberg.180_972052 JE.Lundberg.180_972581 JE.Lundberg.180_973002 JE.Lundberg.180_973022 JE.Lundberg.180_975010 JE.Lundberg.180_975452 JE.Lundberg.180_977253 JE.Lundberg.180_978490 JE.Lundberg.180_979591 JE.Lundberg.180_981168 JE.Lundberg.180_981471 JE.Lundberg.180_981808 JE.Lundberg.180_983013 JE.Lundberg.180_983674 JE.Lundberg.180_983750 JE.Lundberg.180_984986 JE.Lundberg.180_985101 JE.Lundberg.180_986041 JE.Lundberg.180_986254 JE.Lundberg.180_986513 JE.Lundberg.180_988610 JE.Lundberg.180_989009 JE.Lundberg.180_989221 JE.Lundberg.180_989663 JE.Lundberg.180_989948 JE.Lundberg.180_990265 JE.Lundberg.180_990651 JE.Lundberg.180_990737 JE.Lundberg.180_991082 JE.Lundberg.180_991439 JE.Lundberg.180_992827 JE.Lundberg.180_992898 JE.Lundberg.180_993036 JE.Lundberg.180_993139 JE.Lundberg.180_993355 JE.Lundberg.180_994012 JE.Lundberg.180_994062 JE.Lundberg.180_994393 JE.Lundberg.180_994420 JE.Lundberg.180_994952 JE.Lundberg.180_995606 JE.Lundberg.180_997181 JE.Lundberg.180_997691 JE.Lundberg.180_997832 JE.Lundberg.180_998153 JE.Lundberg.180_998439 JE.Lundberg.180_998676 JE.Lundberg.180_999782 JE.Lundberg.180_1000414 JE.Lundberg.180_1001331 JE.Lundberg.180_1001713 JE.Lundberg.180_1001789 JE.Lundberg.180_1001957 JE.Lundberg.180_1002370 JE.Lundberg.180_1002911 JE.Lundberg.180_1003015 JE.Lundberg.180_1003148 JE.Lundberg.180_1004314 JE.Lundberg.180_1004918 JE.Lundberg.180_1005540 JE.Lundberg.180_1005933 JE.Lundberg.180_1006003 JE.Lundberg.180_1006864 JE.Lundberg.180_1007291 JE.Lundberg.180_1007537 JE.Lundberg.180_1009175 JE.Lundberg.180_1009263 JE.Lundberg.180_1009518 JE.Lundberg.180_1010274 JE.Lundberg.180_1010835 JE.Lundberg.180_1011119 JE.Lundberg.180_1011302 JE.Lundberg.180_1011811 JE.Lundberg.180_1012449 JE.Lundberg.180_1013404 JE.Lundberg.180_1014677 JE.Lundberg.180_1015123 JE.Lundberg.180_1015155 JE.Lundberg.180_1015214 JE.Lundberg.180_1015281 JE.Lundberg.180_1015699 JE.Lundberg.180_1016863 JE.Lundberg.180_1019087 JE.Lundberg.180_1019257 JE.Lundberg.180_1019972 JE.Lundberg.180_1020081 JE.Lundberg.180_1020701 JE.Lundberg.180_1021064 JE.Lundberg.180_1021950 JE.Lundberg.180_1023101 JE.Lundberg.180_1024923 JE.Lundberg.180_1024966 JE.Lundberg.180_1025944 JE.Lundberg.180_1026321 JE.Lundberg.180_1026450 JE.Lundberg.180_1026577 JE.Lundberg.180_1026662 JE.Lundberg.180_1026828 JE.Lundberg.180_1026931 JE.Lundberg.180_1027216 JE.Lundberg.180_1027716 JE.Lundberg.180_1027761 JE.Lundberg.180_1027988 JE.Lundberg.180_1028098 JE.Lundberg.180_1028402 JE.Lundberg.180_1028589 JE.Lundberg.180_1029942 JE.Lundberg.180_1030060 JE.Lundberg.180_1030713 JE.Lundberg.180_1031441 JE.Lundberg.180_1031688 JE.Lundberg.180_1031777 JE.Lundberg.180_1031849 JE.Lundberg.180_1032042 JE.Lundberg.180_1032083 JE.Lundberg.180_1032646 JE.Lundberg.180_1032796 JE.Lundberg.180_1033019 JE.Lundberg.180_1033066 JE.Lundberg.180_1034576 JE.Lundberg.180_1034630 JE.Lundberg.180_1034638 JE.Lundberg.180_1034676 JE.Lundberg.180_1035625 JE.Lundberg.180_1036879 JE.Lundberg.180_1037634 JE.Lundberg.180_1037777 JE.Lundberg.180_1037993 JE.Lundberg.180_1038016 JE.Lundberg.180_1039034 JE.Lundberg.180_1039183 JE.Lundberg.180_1039199 JE.Lundberg.180_1039426 JE.Lundberg.180_1040165 JE.Lundberg.180_1041913 JE.Lundberg.180_1042029 JE.Lundberg.180_1042030 JE.Lundberg.180_1042123 JE.Lundberg.180_1042597 JE.Lundberg.180_1042829 JE.Lundberg.180_1044192 JE.Lundberg.180_1044231 JE.Lundberg.180_1046878 JE.Lundberg.180_1046981 JE.Lundberg.180_1047058 JE.Lundberg.180_1048770 JE.Lundberg.180_1049610 JE.Lundberg.180_1049612 JE.Lundberg.180_1049634 JE.Lundberg.180_1050351 JE.Lundberg.180_1050784 JE.Lundberg.180_1051289 JE.Lundberg.180_1051524 JE.Lundberg.180_1051586 JE.Lundberg.180_1052502 JE.Lundberg.180_1052868 JE.Lundberg.180_1052975 JE.Lundberg.180_1054175 JE.Lundberg.180_1054432 JE.Lundberg.180_1055262 JE.Lundberg.180_1055352 JE.Lundberg.180_1055496 JE.Lundberg.180_1055511 JE.Lundberg.180_1055526 JE.Lundberg.180_1055606 JE.Lundberg.180_1056180 JE.Lundberg.180_1057715 JE.Lundberg.180_1057722 JE.Lundberg.180_1058053 JE.Lundberg.180_1058295 JE.Lundberg.180_1059186 JE.Lundberg.180_1059198 JE.Lundberg.180_1059374 JE.Lundberg.180_1059483 JE.Lundberg.180_1059951 JE.Lundberg.180_1060308 JE.Lundberg.180_1062010 JE.Lundberg.180_1062078 JE.Lundberg.180_1062118 JE.Lundberg.180_1062673 JE.Lundberg.180_1063346 JE.Lundberg.180_1063535 JE.Lundberg.180_1064309 JE.Lundberg.180_1065816 JE.Lundberg.180_1066883 JE.Lundberg.180_1067994 JE.Lundberg.180_1068526 JE.Lundberg.180_1069186 JE.Lundberg.180_1069373 JE.Lundberg.180_1069386 JE.Lundberg.180_1070671 JE.Lundberg.180_1070897 JE.Lundberg.180_1070997 JE.Lundberg.180_1071570 JE.Lundberg.180_1071763 JE.Lundberg.180_1073182 JE.Lundberg.180_1073368 JE.Lundberg.180_1073581 JE.Lundberg.180_1074285 JE.Lundberg.180_1074792 JE.Lundberg.180_1075411 JE.Lundberg.180_1078765 JE.Lundberg.180_1079345 JE.Lundberg.180_1079378 JE.Lundberg.180_1079766 JE.Lundberg.180_1082263 JE.Lundberg.180_1082376 JE.Lundberg.180_1082432 JE.Lundberg.180_1082522 JE.Lundberg.180_1083526 JE.Lundberg.180_1083576 JE.Lundberg.180_1083689 JE.Lundberg.180_1083792 JE.Lundberg.180_1084750 JE.Lundberg.180_1086560 JE.Lundberg.180_1086730 JE.Lundberg.180_1087749 JE.Lundberg.180_1088890 JE.Lundberg.180_1089436 JE.Lundberg.180_1090358 JE.Lundberg.180_1091803 JE.Lundberg.180_1093554 JE.Lundberg.180_1093564 JE.Lundberg.180_1093840 JE.Lundberg.180_1094781 JE.Lundberg.180_1094852 JE.Lundberg.180_1094866 JE.Lundberg.180_1095093 JE.Lundberg.180_1095232 JE.Lundberg.180_1096025 JE.Lundberg.180_1096325 JE.Lundberg.180_1097124 JE.Lundberg.180_1097529 JE.Lundberg.180_1097677 JE.Lundberg.180_1098740 JE.Lundberg.180_1100107 JE.Lundberg.180_1100223 JE.Lundberg.180_1100929 JE.Lundberg.180_1101107 JE.Lundberg.180_1101677 JE.Lundberg.180_1101772 JE.Lundberg.180_1101943 JE.Lundberg.180_1102653 JE.Lundberg.180_1103313 JE.Lundberg.180_1104273 JE.Lundberg.180_1105609 JE.Lundberg.180_1106297 JE.Lundberg.180_1106516 JE.Lundberg.180_1106526 JE.Lundberg.180_1106976 JE.Lundberg.180_1107370 JE.Lundberg.180_1107371 JE.Lundberg.180_1107379 JE.Lundberg.180_1109064 JE.Lundberg.180_1112231 JE.Lundberg.180_1112607 JE.Lundberg.180_1112704 JE.Lundberg.180_1112769 JE.Lundberg.180_1112820 JE.Lundberg.180_1113065 JE.Lundberg.180_1113677 JE.Lundberg.180_1113769 JE.Lundberg.180_1114537 JE.Lundberg.180_1114842 JE.Lundberg.180_1115843 JE.Lundberg.180_1115953 JE.Lundberg.180_1116059 JE.Lundberg.180_1118322 JE.Lundberg.180_1118562 JE.Lundberg.180_1118578 JE.Lundberg.180_1119846 JE.Lundberg.180_1120130 JE.Lundberg.180_1120394 JE.Lundberg.180_1121277 JE.Lundberg.180_1121479 JE.Lundberg.180_1121552 JE.Lundberg.180_1123625 JE.Lundberg.180_1123762 JE.Lundberg.180_1125159 JE.Lundberg.180_1125175 JE.Lundberg.180_1125510 JE.Lundberg.180_1126274 JE.Lundberg.180_1126487 JE.Lundberg.180_1126501 JE.Lundberg.180_1126679 JE.Lundberg.180_1126882 JE.Lundberg.180_1128369 JE.Lundberg.180_1128598 JE.Lundberg.180_1128599 JE.Lundberg.180_1129261 JE.Lundberg.180_1130668 JE.Lundberg.180_1130882 JE.Lundberg.180_1131189 JE.Lundberg.180_1131331 JE.Lundberg.180_1132177 JE.Lundberg.180_1132518 JE.Lundberg.180_1134482 JE.Lundberg.180_1134793 JE.Lundberg.180_1134986 JE.Lundberg.180_1134995 JE.Lundberg.180_1135144 JE.Lundberg.180_1137381 JE.Lundberg.180_1140094 JE.Lundberg.180_1140305 JE.Lundberg.180_1141065 JE.Lundberg.180_1141134 JE.Lundberg.180_1141430 JE.Lundberg.180_1142001 JE.Lundberg.180_1143217 JE.Lundberg.180_1144692 JE.Lundberg.180_1145303 JE.Lundberg.180_1145707 JE.Lundberg.180_1146449 JE.Lundberg.180_1147205 JE.Lundberg.180_1147737 JE.Lundberg.180_1148479 JE.Lundberg.180_1149752 JE.Lundberg.180_1150193 JE.Lundberg.180_1151419 JE.Lundberg.180_1151585 JE.Lundberg.180_1152397 JE.Lundberg.180_1152441 JE.Lundberg.180_1153434 JE.Lundberg.180_1154830 JE.Lundberg.180_1155404 JE.Lundberg.180_1155688 JE.Lundberg.180_1156799 JE.Lundberg.180_1157432 JE.Lundberg.180_1157455 JE.Lundberg.180_1158789 JE.Lundberg.180_1158946 JE.Lundberg.180_1159466 JE.Lundberg.180_1161793 JE.Lundberg.180_1162443 JE.Lundberg.180_1162926 JE.Lundberg.180_1163308 JE.Lundberg.180_1164223 JE.Lundberg.180_1165462 JE.Lundberg.180_1167182 JE.Lundberg.180_1167461 JE.Lundberg.180_1168702 JE.Lundberg.180_1169231 JE.Lundberg.180_1170316 JE.Lundberg.180_1170431 JE.Lundberg.180_1170571 JE.Lundberg.180_1171694 JE.Lundberg.180_1172081 JE.Lundberg.180_1174259 JE.Lundberg.180_1174705 JE.Lundberg.180_1175584 JE.Lundberg.180_1176234 JE.Lundberg.180_1176529 JE.Lundberg.180_1177330 JE.Lundberg.180_1177574 JE.Lundberg.180_1177746 JE.Lundberg.180_1178022 JE.Lundberg.180_1178269 JE.Lundberg.180_1179754 JE.Lundberg.180_1181236 JE.Lundberg.180_1181837 JE.Lundberg.180_1183166 JE.Lundberg.180_1183454 JE.Lundberg.180_1183614 JE.Lundberg.180_1183645 JE.Lundberg.180_1184236 JE.Lundberg.180_1184245 JE.Lundberg.180_1184490 JE.Lundberg.180_1185880 JE.Lundberg.180_1186292 JE.Lundberg.180_1187254 JE.Lundberg.180_1187463 JE.Lundberg.180_1188148 JE.Lundberg.180_1188699 JE.Lundberg.180_1188862 JE.Lundberg.180_1189095 JE.Lundberg.180_1189122 JE.Lundberg.180_1189141 JE.Lundberg.180_1189753 JE.Lundberg.180_1190848 JE.Lundberg.180_1191119 JE.Lundberg.180_1191568 JE.Lundberg.180_1192285 JE.Lundberg.180_1192898 JE.Lundberg.180_1193049 JE.Lundberg.180_1195473 JE.Lundberg.180_1196087 JE.Lundberg.180_1196498 JE.Lundberg.180_1197034 JE.Lundberg.180_1197216 JE.Lundberg.180_1197268 JE.Lundberg.180_1197803 JE.Lundberg.180_1199166 JE.Lundberg.180_1200769 JE.Lundberg.180_1201264 JE.Lundberg.180_1202904 JE.Lundberg.180_1202916 JE.Lundberg.180_1204099 JE.Lundberg.180_1205283 JE.Lundberg.180_1205968 JE.Lundberg.180_1206125 JE.Lundberg.180_1206391 JE.Lundberg.180_1206442 JE.Lundberg.180_1207604 JE.Lundberg.180_1207611 JE.Lundberg.180_1208732 JE.Lundberg.180_1209299 JE.Lundberg.180_1209706 JE.Lundberg.180_1210814 JE.Lundberg.180_1211533 JE.Lundberg.180_1212403 JE.Lundberg.180_1213333 JE.Lundberg.180_1213404 JE.Lundberg.180_1213613 JE.Lundberg.180_1213899 JE.Lundberg.180_1216290 JE.Lundberg.180_1217196 JE.Lundberg.180_1218084 JE.Lundberg.180_1218085 JE.Lundberg.180_1218445 JE.Lundberg.180_1218897 JE.Lundberg.180_1221371 JE.Lundberg.180_1221418 JE.Lundberg.180_1221675 JE.Lundberg.180_1221755 JE.Lundberg.180_1223364 JE.Lundberg.180_1223414 JE.Lundberg.180_1225468 JE.Lundberg.180_1226386 JE.Lundberg.180_1228107 JE.Lundberg.180_1228917 JE.Lundberg.180_1230129 JE.Lundberg.180_1230227 JE.Lundberg.180_1230645 JE.Lundberg.180_1231329 JE.Lundberg.180_1232614 JE.Lundberg.180_1232629 JE.Lundberg.180_1232992 JE.Lundberg.180_1234220 JE.Lundberg.180_1235286 JE.Lundberg.180_1235758 JE.Lundberg.180_1236012 JE.Lundberg.180_1236515 JE.Lundberg.180_1236931 JE.Lundberg.180_1237212 JE.Lundberg.180_1237563 JE.Lundberg.180_1237886 JE.Lundberg.180_1238148 JE.Lundberg.180_1239130 JE.Lundberg.180_1240346 JE.Lundberg.180_1241174 JE.Lundberg.180_1243267 JE.Lundberg.180_1243413 JE.Lundberg.180_1244632 JE.Lundberg.180_1244647 JE.Lundberg.180_1244664 JE.Lundberg.180_1244924 JE.Lundberg.180_1245223 JE.Lundberg.180_1245325 JE.Lundberg.180_1245402 JE.Lundberg.180_1246270 JE.Lundberg.180_1246360 JE.Lundberg.180_1246703 JE.Lundberg.180_1246929 JE.Lundberg.180_1247378 JE.Lundberg.180_1248856 JE.Lundberg.180_1249149 JE.Lundberg.180_1249220 JE.Lundberg.180_1249778 JE.Lundberg.180_1249901 JE.Lundberg.180_1251075 JE.Lundberg.180_1251956 JE.Lundberg.180_1252583 JE.Lundberg.180_1253427 JE.Lundberg.180_1253548 JE.Lundberg.180_1253782 JE.Lundberg.180_1254092 JE.Lundberg.180_1254805 JE.Lundberg.180_1254989 JE.Lundberg.180_1256086 JE.Lundberg.180_1256811 JE.Lundberg.180_1258220 JE.Lundberg.180_1258621 JE.Lundberg.180_1258668 JE.Lundberg.180_1258873 JE.Lundberg.180_1258970 JE.Lundberg.180_1259466 JE.Lundberg.180_1260168 JE.Lundberg.180_1260487 JE.Lundberg.180_1260491 JE.Lundberg.180_1263085 JE.Lundberg.180_1263118 JE.Lundberg.180_1265042 JE.Lundberg.180_1266993 JE.Lundberg.180_1267502 JE.Lundberg.180_1268479 JE.Lundberg.180_1269645 JE.Lundberg.180_1269727 JE.Lundberg.180_1269989 JE.Lundberg.180_1270394 JE.Lundberg.180_1270711 JE.Lundberg.180_1270847 JE.Lundberg.180_1271060 JE.Lundberg.180_1271280 JE.Lundberg.180_1272239 JE.Lundberg.180_1272487 JE.Lundberg.180_1272652 JE.Lundberg.180_1273001 JE.Lundberg.180_1273325 JE.Lundberg.180_1273419 JE.Lundberg.180_1273426 JE.Lundberg.180_1274889 JE.Lundberg.180_1275679 JE.Lundberg.180_1275981 JE.Lundberg.180_1276137 JE.Lundberg.180_1276484 JE.Lundberg.180_1276758 JE.Lundberg.180_1278314 JE.Lundberg.180_1278369 JE.Lundberg.180_1278813 JE.Lundberg.180_1279712 JE.Lundberg.180_1280353 JE.Lundberg.180_1280597 JE.Lundberg.180_1281395 JE.Lundberg.180_1281587 JE.Lundberg.180_1281749 JE.Lundberg.180_1282697 JE.Lundberg.180_1283176 JE.Lundberg.180_1283266 JE.Lundberg.180_1283291 JE.Lundberg.180_1283756 JE.Lundberg.180_1284240 JE.Lundberg.180_1284590 JE.Lundberg.180_1284822 JE.Lundberg.180_1285042 JE.Lundberg.180_1286008 JE.Lundberg.180_1286417 JE.Lundberg.180_1286821 JE.Lundberg.180_1287581 JE.Lundberg.180_1288088 JE.Lundberg.180_1289124 JE.Lundberg.180_1290136 JE.Lundberg.180_1290216 JE.Lundberg.180_1290843 JE.Lundberg.180_1291052 JE.Lundberg.180_1291708 JE.Lundberg.180_1291826 JE.Lundberg.180_1292243 JE.Lundberg.180_1292275 JE.Lundberg.180_1292410 JE.Lundberg.180_1292721 JE.Lundberg.180_1294245 JE.Lundberg.180_1295368 JE.Lundberg.180_1295466 JE.Lundberg.180_1297487 JE.Lundberg.180_1297700 JE.Lundberg.180_1297760 JE.Lundberg.180_1298111 JE.Lundberg.180_1298233 JE.Lundberg.180_1298489 JE.Lundberg.180_1298511 JE.Lundberg.180_1298918 JE.Lundberg.180_1299960 JE.Lundberg.180_1300101 JE.Lundberg.180_1300141 JE.Lundberg.180_1300171 JE.Lundberg.180_1300206 JE.Lundberg.180_1300278 JE.Lundberg.180_1301291 JE.Lundberg.180_1301414 JE.Lundberg.180_1301857 JE.Lundberg.180_1302665 JE.Lundberg.180_1303144 JE.Lundberg.180_1304345 JE.Lundberg.180_1304694 JE.Lundberg.180_1304884 JE.Lundberg.180_1305051 JE.Lundberg.180_1305104 JE.Lundberg.180_1305312 JE.Lundberg.180_1305470 JE.Lundberg.180_1305475 JE.Lundberg.180_1306061 JE.Lundberg.180_1306202 JE.Lundberg.180_1306210 JE.Lundberg.180_1307950 JE.Lundberg.180_1308087 JE.Lundberg.180_1308616 JE.Lundberg.180_1308738 JE.Lundberg.180_1309619 JE.Lundberg.180_1310047 JE.Lundberg.180_1310713 JE.Lundberg.180_1311322 JE.Lundberg.180_1311612 JE.Lundberg.180_1311963 JE.Lundberg.180_1312189 JE.Lundberg.180_1312280 JE.Lundberg.180_1312613 JE.Lundberg.180_1312785 JE.Lundberg.180_1313220 JE.Lundberg.180_1314767 JE.Lundberg.180_1316199 JE.Lundberg.180_1316380 JE.Lundberg.180_1317013 JE.Lundberg.180_1319256 JE.Lundberg.180_1319528 JE.Lundberg.180_1319981 JE.Lundberg.180_1321578 JE.Lundberg.180_1321797 JE.Lundberg.180_1322331 JE.Lundberg.180_1322959 JE.Lundberg.180_1323463 JE.Lundberg.180_1323689 JE.Lundberg.180_1323922 JE.Lundberg.180_1324563 JE.Lundberg.180_1324896 JE.Lundberg.180_1325121 JE.Lundberg.180_1325358 JE.Lundberg.180_1325580 JE.Lundberg.180_1325694 JE.Lundberg.180_1325702 JE.Lundberg.180_1326223 JE.Lundberg.180_1327664 JE.Lundberg.180_1328234 JE.Lundberg.180_1328476 JE.Lundberg.180_1328620 JE.Lundberg.180_1329826 JE.Lundberg.180_1331414 JE.Lundberg.180_1331487 JE.Lundberg.180_1331504 JE.Lundberg.180_1332528 JE.Lundberg.180_1332871 JE.Lundberg.180_1332959 JE.Lundberg.180_1333901 JE.Lundberg.180_1335306 JE.Lundberg.180_1335318 JE.Lundberg.180_1336523 JE.Lundberg.180_1337142 JE.Lundberg.180_1337295 JE.Lundberg.180_1338057 JE.Lundberg.180_1338254 JE.Lundberg.180_1338657 JE.Lundberg.180_1338751 JE.Lundberg.180_1339022 JE.Lundberg.180_1339612 JE.Lundberg.180_1340698 JE.Lundberg.180_1340911 JE.Lundberg.180_1341262 JE.Lundberg.180_1344888 JE.Lundberg.180_1345855 JE.Lundberg.180_1346137 JE.Lundberg.180_1346219 JE.Lundberg.180_1347030 JE.Lundberg.180_1347390 JE.Lundberg.180_1348894 JE.Lundberg.180_1348922 JE.Lundberg.180_1350154 JE.Lundberg.180_1350592 JE.Lundberg.180_1350856 JE.Lundberg.180_1352285 JE.Lundberg.180_1352288 JE.Lundberg.180_1352341 JE.Lundberg.180_1353316 JE.Lundberg.180_1353421 JE.Lundberg.180_1353452 JE.Lundberg.180_1353717 JE.Lundberg.180_1353952 JE.Lundberg.180_1354795 JE.Lundberg.180_1355598 JE.Lundberg.180_1355762 JE.Lundberg.180_1356303 JE.Lundberg.180_1356955 JE.Lundberg.180_1357126 JE.Lundberg.180_1357304 JE.Lundberg.180_1358607 JE.Lundberg.180_1358841 JE.Lundberg.180_1358941 JE.Lundberg.180_1359153 JE.Lundberg.180_1359693 JE.Lundberg.180_1360042 JE.Lundberg.180_1360966 JE.Lundberg.180_1361140 JE.Lundberg.180_1362087 JE.Lundberg.180_1362821 JE.Lundberg.180_1363202 JE.Lundberg.180_1363387 JE.Lundberg.180_1363899 JE.Lundberg.180_1364080 JE.Lundberg.180_1364921 JE.Lundberg.180_1366843 JE.Lundberg.180_1366990 JE.Lundberg.180_1367811 JE.Lundberg.180_1367911 JE.Lundberg.180_1367977 JE.Lundberg.180_1368058 JE.Lundberg.180_1368150 JE.Lundberg.180_1368190 JE.Lundberg.180_1368838 JE.Lundberg.180_1369983 JE.Lundberg.180_1370491 JE.Lundberg.180_1370873 JE.Lundberg.180_1371347 JE.Lundberg.180_1371529 JE.Lundberg.180_1371703 JE.Lundberg.180_1373991 JE.Lundberg.180_1374996 JE.Lundberg.180_1375206 JE.Lundberg.180_1375220 JE.Lundberg.180_1375639 JE.Lundberg.180_1378333 JE.Lundberg.180_1380223 JE.Lundberg.180_1381265 JE.Lundberg.180_1381768 JE.Lundberg.180_1383112 JE.Lundberg.180_1383436 JE.Lundberg.180_1383645 JE.Lundberg.180_1384609 JE.Lundberg.180_1386532 JE.Lundberg.180_1387778 JE.Lundberg.180_1387911 JE.Lundberg.180_1389171 JE.Lundberg.180_1389951 JE.Lundberg.180_1389981 JE.Lundberg.180_1390090 JE.Lundberg.180_1390127 JE.Lundberg.180_1390460 JE.Lundberg.180_1391423 JE.Lundberg.180_1394827 JE.Lundberg.180_1395003 JE.Lundberg.180_1395315 JE.Lundberg.180_1396176 JE.Lundberg.180_1396520 JE.Lundberg.180_1397030 JE.Lundberg.180_1398118 JE.Lundberg.180_1398499 JE.Lundberg.180_1399609 JE.Lundberg.180_1400981 JE.Lundberg.180_1400991 JE.Lundberg.180_1401147 JE.Lundberg.180_1401178 JE.Lundberg.180_1401359 JE.Lundberg.180_1401552 JE.Lundberg.180_1402201 JE.Lundberg.180_1403020 JE.Lundberg.180_1404893 JE.Lundberg.180_1405230 JE.Lundberg.180_1405969 JE.Lundberg.180_1406538 JE.Lundberg.180_1407955 JE.Lundberg.180_1409161 JE.Lundberg.180_1409238 JE.Lundberg.180_1409253 JE.Lundberg.180_1409455 JE.Lundberg.180_1409876 JE.Lundberg.180_1409938 JE.Lundberg.180_1410776 JE.Lundberg.180_1410882 JE.Lundberg.180_1411735 JE.Lundberg.180_1412812 JE.Lundberg.180_1413854 JE.Lundberg.180_1413913 JE.Lundberg.180_1414142 JE.Lundberg.180_1414255 JE.Lundberg.180_1414370 JE.Lundberg.180_1414853 JE.Lundberg.180_1415189 JE.Lundberg.180_1417262 JE.Lundberg.180_1417428 JE.Lundberg.180_1417488 JE.Lundberg.180_1417662 JE.Lundberg.180_1417681 JE.Lundberg.180_1417732 JE.Lundberg.180_1419091 JE.Lundberg.180_1419269 JE.Lundberg.180_1419284 JE.Lundberg.180_1421065 JE.Lundberg.180_1422723 JE.Lundberg.180_1423231 JE.Lundberg.180_1424239 JE.Lundberg.180_1424276 JE.Lundberg.180_1425036 JE.Lundberg.180_1425925 JE.Lundberg.180_1428360 JE.Lundberg.180_1428399 JE.Lundberg.180_1429253 JE.Lundberg.180_1429307 JE.Lundberg.180_1429500 JE.Lundberg.180_1429694 JE.Lundberg.180_1429909 JE.Lundberg.180_1430357 JE.Lundberg.180_1430448 JE.Lundberg.180_1431503 JE.Lundberg.180_1433159 JE.Lundberg.180_1434613 JE.Lundberg.180_1434935 JE.Lundberg.180_1434971 JE.Lundberg.180_1436129 JE.Lundberg.180_1436136 JE.Lundberg.180_1436311 JE.Lundberg.180_1437488 JE.Lundberg.180_1438481 JE.Lundberg.180_1440184 JE.Lundberg.180_1440496 JE.Lundberg.180_1442408 JE.Lundberg.180_1442831 JE.Lundberg.180_1443263 JE.Lundberg.180_1443264 JE.Lundberg.180_1443860 JE.Lundberg.180_1445405 JE.Lundberg.180_1445655 JE.Lundberg.180_1447087 JE.Lundberg.180_1447203 JE.Lundberg.180_1447660 JE.Lundberg.180_1447972 JE.Lundberg.180_1447998 JE.Lundberg.180_1449655 JE.Lundberg.180_1449722 JE.Lundberg.180_1449773 JE.Lundberg.180_1450508 JE.Lundberg.180_1450524 JE.Lundberg.180_1450713 JE.Lundberg.180_1450809 JE.Lundberg.180_1451257 JE.Lundberg.180_1451473 JE.Lundberg.180_1452759 JE.Lundberg.180_1452899 JE.Lundberg.180_1456258 JE.Lundberg.180_1456719 JE.Lundberg.180_1456978 JE.Lundberg.180_1457089 JE.Lundberg.180_1457215 JE.Lundberg.180_1457226 JE.Lundberg.180_1458970 JE.Lundberg.180_1459468 JE.Lundberg.180_1459520 JE.Lundberg.180_1459526 JE.Lundberg.180_1459762 JE.Lundberg.180_1460397 JE.Lundberg.180_1460715 JE.Lundberg.180_1461513 JE.Lundberg.180_1461516 JE.Lundberg.180_1461916 JE.Lundberg.180_1462892 JE.Lundberg.180_1462899 JE.Lundberg.180_1464831 JE.Lundberg.180_1464859 JE.Lundberg.180_1466965 JE.Lundberg.180_1467639 JE.Lundberg.180_1468416 JE.Lundberg.180_1469412 JE.Lundberg.180_1469882 JE.Lundberg.180_1470957 JE.Lundberg.180_1471847 JE.Lundberg.180_1472389 JE.Lundberg.180_1473371 JE.Lundberg.180_1475069 JE.Lundberg.180_1478398 JE.Lundberg.180_1478560 JE.Lundberg.180_1478726 JE.Lundberg.180_1479008 JE.Lundberg.180_1479513 JE.Lundberg.180_1479726 JE.Lundberg.180_1480822 JE.Lundberg.180_1483811 JE.Lundberg.180_1487669 JE.Lundberg.180_1487804 JE.Lundberg.180_1489795 JE.Lundberg.180_1491317 JE.Lundberg.180_1491439 JE.Lundberg.180_1491670 JE.Lundberg.180_1493234 JE.Lundberg.180_1493694 JE.Lundberg.180_1495905 JE.Lundberg.180_1496702 JE.Lundberg.180_1497124 JE.Lundberg.180_1497215 JE.Lundberg.180_1497358 JE.Lundberg.180_1497650 JE.Lundberg.180_1498407 JE.Lundberg.180_1498910 JE.Lundberg.180_1499161 JE.Lundberg.180_1499193 JE.Lundberg.180_1500096 JE.Lundberg.180_1502443 JE.Lundberg.180_1503720 JE.Lundberg.180_1504149 JE.Lundberg.180_1504872 JE.Lundberg.180_1506058 JE.Lundberg.180_1506184 JE.Lundberg.180_1506223 JE.Lundberg.180_1506598 JE.Lundberg.180_1507061 JE.Lundberg.180_1507322 JE.Lundberg.180_1507635 JE.Lundberg.180_1507998 JE.Lundberg.180_1509445 JE.Lundberg.180_1510668 JE.Lundberg.180_1510820 JE.Lundberg.180_1511761 JE.Lundberg.180_1511785 JE.Lundberg.180_1511938 JE.Lundberg.180_1512424 JE.Lundberg.180_1513550 JE.Lundberg.180_1515047 JE.Lundberg.180_1515635 JE.Lundberg.180_1518478 JE.Lundberg.180_1518859 JE.Lundberg.180_1519145 JE.Lundberg.180_1519718 JE.Lundberg.180_1519875 JE.Lundberg.180_1520314 JE.Lundberg.180_1521855 JE.Lundberg.180_1521903 JE.Lundberg.180_1522579 JE.Lundberg.180_1522681 JE.Lundberg.180_1522812 JE.Lundberg.180_1523241 JE.Lundberg.180_1524861 JE.Lundberg.180_1525131 JE.Lundberg.180_1526270 JE.Lundberg.180_1526451 JE.Lundberg.180_1526810 JE.Lundberg.180_1528175 JE.Lundberg.180_1528577 JE.Lundberg.180_1531834 JE.Lundberg.180_1531954 JE.Lundberg.180_1532039 JE.Lundberg.180_1532183 JE.Lundberg.180_1532416 JE.Lundberg.180_1533451 JE.Lundberg.180_1534677 JE.Lundberg.180_1535209 JE.Lundberg.180_1535347 JE.Lundberg.180_1535665 JE.Lundberg.180_1536051 JE.Lundberg.180_1536858 JE.Lundberg.180_1538149 JE.Lundberg.180_1540751 JE.Lundberg.180_1541497 JE.Lundberg.180_1543422 JE.Lundberg.180_1543800 JE.Lundberg.180_1543912 JE.Lundberg.180_1544192 JE.Lundberg.180_1544429 JE.Lundberg.180_1544453 JE.Lundberg.180_1545321 JE.Lundberg.180_1545352 JE.Lundberg.180_1546264 JE.Lundberg.180_1546546 JE.Lundberg.180_1548651 JE.Lundberg.180_1549323 JE.Lundberg.180_1550160 JE.Lundberg.180_1550983 JE.Lundberg.180_1551637 JE.Lundberg.180_1552433 JE.Lundberg.180_1552570 JE.Lundberg.180_1552635 JE.Lundberg.180_1553174 JE.Lundberg.180_1553475 JE.Lundberg.180_1554000 JE.Lundberg.180_1554186 JE.Lundberg.180_1554271 JE.Lundberg.180_1554364 JE.Lundberg.180_1554576 JE.Lundberg.180_1554909 JE.Lundberg.180_1555057 JE.Lundberg.180_1556227 JE.Lundberg.180_1556837 JE.Lundberg.180_1557303 JE.Lundberg.180_1558407 JE.Lundberg.180_1558479 JE.Lundberg.180_1558749 JE.Lundberg.180_1559502 JE.Lundberg.180_1559693 JE.Lundberg.180_1559899 JE.Lundberg.180_1559968 JE.Lundberg.180_1559975 JE.Lundberg.180_1561382 JE.Lundberg.181_44261 JE.Lundberg.181_47481 JE.Lundberg.181_141019 JE.Lundberg.181_178503 JE.Lundberg.181_291827 JE.Lundberg.181_359145 JE.Lundberg.181_440842 JE.Lundberg.181_489458 JE.Lundberg.181_594863 JE.Lundberg.181_615750 JE.Lundberg.181_654012 JE.Lundberg.181_683755 JE.Lundberg.181_783012 JE.Lundberg.181_893093 JE.Lundberg.181_1037541 JE.Lundberg.181_1049309 JE.Lundberg.181_1094940 JE.Lundberg.181_1095178 JE.Lundberg.181_1171759 JE.Lundberg.181_1227010 JE.Lundberg.182_22606 JE.Lundberg.182_31598 JE.Lundberg.182_39993 JE.Lundberg.182_45729 JE.Lundberg.182_46637 JE.Lundberg.182_47130 JE.Lundberg.182_50322 JE.Lundberg.182_58312 JE.Lundberg.182_62223 JE.Lundberg.182_68208 JE.Lundberg.182_70126 JE.Lundberg.182_72193 JE.Lundberg.182_80784 JE.Lundberg.182_83253 JE.Lundberg.182_86112 JE.Lundberg.182_86324 JE.Lundberg.182_86439 JE.Lundberg.182_98963 JE.Lundberg.182_98997 JE.Lundberg.182_104159 JE.Lundberg.182_107881 JE.Lundberg.182_109777 JE.Lundberg.182_110229 JE.Lundberg.182_118986 JE.Lundberg.182_123666 JE.Lundberg.182_124374 JE.Lundberg.182_125427 JE.Lundberg.182_126024 JE.Lundberg.182_127988 JE.Lundberg.182_130276 JE.Lundberg.182_133830 JE.Lundberg.182_134232 JE.Lundberg.182_140928 JE.Lundberg.182_148961 JE.Lundberg.182_155166 JE.Lundberg.182_155854 JE.Lundberg.182_156656 JE.Lundberg.182_158544 JE.Lundberg.182_160305 JE.Lundberg.182_162903 JE.Lundberg.182_163756 JE.Lundberg.182_165857 JE.Lundberg.182_166040 JE.Lundberg.182_166093 JE.Lundberg.182_173544 JE.Lundberg.182_187550 JE.Lundberg.182_198148 JE.Lundberg.182_198523 JE.Lundberg.182_211351 JE.Lundberg.182_228749 JE.Lundberg.182_228854 JE.Lundberg.182_238383 JE.Lundberg.182_238598 JE.Lundberg.182_241597 JE.Lundberg.182_247210 JE.Lundberg.182_248062 JE.Lundberg.182_248697 JE.Lundberg.182_249984 JE.Lundberg.182_263108 JE.Lundberg.182_267348 JE.Lundberg.182_272809 JE.Lundberg.182_274496 JE.Lundberg.182_279874 JE.Lundberg.182_283731 JE.Lundberg.182_284692 JE.Lundberg.182_286883 JE.Lundberg.182_288590 JE.Lundberg.182_288676 JE.Lundberg.182_291478 JE.Lundberg.182_293147 JE.Lundberg.182_293155 JE.Lundberg.182_294597 JE.Lundberg.182_295190 JE.Lundberg.182_295375 JE.Lundberg.182_296982 JE.Lundberg.182_303715 JE.Lundberg.182_305433 JE.Lundberg.182_308707 JE.Lundberg.182_316400 JE.Lundberg.182_324301 JE.Lundberg.182_327860 JE.Lundberg.182_328001 JE.Lundberg.182_334555 JE.Lundberg.182_339041 JE.Lundberg.182_339319 JE.Lundberg.182_339867 JE.Lundberg.182_353892 JE.Lundberg.182_361343 JE.Lundberg.182_361460 JE.Lundberg.182_367324 JE.Lundberg.182_389235 JE.Lundberg.182_396183 JE.Lundberg.182_398096 JE.Lundberg.182_404715 JE.Lundberg.182_404997 JE.Lundberg.182_414025 JE.Lundberg.182_415278 JE.Lundberg.182_416458 JE.Lundberg.182_416459 JE.Lundberg.182_418128 JE.Lundberg.182_420626 JE.Lundberg.182_420859 JE.Lundberg.182_425904 JE.Lundberg.182_427979 JE.Lundberg.182_428137 JE.Lundberg.182_428245 JE.Lundberg.182_430810 JE.Lundberg.182_434182 JE.Lundberg.182_438960 JE.Lundberg.182_442029 JE.Lundberg.182_443200 JE.Lundberg.182_450330 JE.Lundberg.182_451851 JE.Lundberg.182_454008 JE.Lundberg.182_455584 JE.Lundberg.182_458618 JE.Lundberg.182_464257 JE.Lundberg.182_464352 JE.Lundberg.182_464575 JE.Lundberg.182_465713 JE.Lundberg.182_473969 JE.Lundberg.182_475879 JE.Lundberg.182_481045 JE.Lundberg.182_484261 JE.Lundberg.182_484811 JE.Lundberg.182_485393 JE.Lundberg.182_488318 JE.Lundberg.182_489749 JE.Lundberg.182_498165 JE.Lundberg.182_505499 JE.Lundberg.182_515778 JE.Lundberg.182_516073 JE.Lundberg.182_516356 JE.Lundberg.182_516594 JE.Lundberg.182_520586 JE.Lundberg.182_525193 JE.Lundberg.182_529183 JE.Lundberg.182_529468 JE.Lundberg.182_540879 JE.Lundberg.182_544348 JE.Lundberg.182_544403 JE.Lundberg.182_545571 JE.Lundberg.182_557785 JE.Lundberg.182_561704 JE.Lundberg.182_565759 JE.Lundberg.182_566938 JE.Lundberg.182_568091 JE.Lundberg.182_569688 JE.Lundberg.182_569826 JE.Lundberg.182_569976 JE.Lundberg.182_581083 JE.Lundberg.182_583740 JE.Lundberg.182_584235 JE.Lundberg.182_587937 JE.Lundberg.182_596038 JE.Lundberg.182_596061 JE.Lundberg.182_599654 JE.Lundberg.182_600178 JE.Lundberg.182_604055 JE.Lundberg.182_611478 JE.Lundberg.182_613558 JE.Lundberg.182_627524 JE.Lundberg.182_634095 JE.Lundberg.182_634208 JE.Lundberg.182_642232 JE.Lundberg.182_642989 JE.Lundberg.182_655688 JE.Lundberg.182_656659 JE.Lundberg.182_658627 JE.Lundberg.182_664967 JE.Lundberg.182_668500 JE.Lundberg.182_679916 JE.Lundberg.182_680102 JE.Lundberg.182_687438 JE.Lundberg.182_690351 JE.Lundberg.182_690537 JE.Lundberg.182_704522 JE.Lundberg.182_705470 JE.Lundberg.182_706609 JE.Lundberg.182_710182 JE.Lundberg.182_710625 JE.Lundberg.182_719371 JE.Lundberg.182_720137 JE.Lundberg.182_728110 JE.Lundberg.182_729977 JE.Lundberg.182_731335 JE.Lundberg.182_743616 JE.Lundberg.182_747545 JE.Lundberg.182_751832 JE.Lundberg.182_752123 JE.Lundberg.182_753536 JE.Lundberg.182_759786 JE.Lundberg.182_761000 JE.Lundberg.182_761933 JE.Lundberg.182_771331 JE.Lundberg.182_772062 JE.Lundberg.182_773989 JE.Lundberg.182_790914 JE.Lundberg.182_792211 JE.Lundberg.182_797483 JE.Lundberg.182_799169 JE.Lundberg.182_805133 JE.Lundberg.182_811934 JE.Lundberg.182_812215 JE.Lundberg.182_822928 JE.Lundberg.182_832787 JE.Lundberg.182_836664 JE.Lundberg.182_837201 JE.Lundberg.182_840202 JE.Lundberg.182_842404 JE.Lundberg.182_844132 JE.Lundberg.182_845349 JE.Lundberg.182_845843 JE.Lundberg.182_851690 JE.Lundberg.182_855550 JE.Lundberg.182_860057 JE.Lundberg.182_861821 JE.Lundberg.182_863435 JE.Lundberg.182_863799 JE.Lundberg.182_863824 JE.Lundberg.182_865456 JE.Lundberg.182_865712 JE.Lundberg.182_868695 JE.Lundberg.182_886446 JE.Lundberg.182_889496 JE.Lundberg.182_896323 JE.Lundberg.182_897707 JE.Lundberg.182_898565 JE.Lundberg.182_902623 JE.Lundberg.182_905044 JE.Lundberg.182_905349 JE.Lundberg.182_905368 JE.Lundberg.182_908475 JE.Lundberg.182_911379 JE.Lundberg.182_921549 JE.Lundberg.182_921649 JE.Lundberg.182_935264 JE.Lundberg.182_937986 JE.Lundberg.182_938312 JE.Lundberg.182_942543 JE.Lundberg.182_942648 JE.Lundberg.182_949553 JE.Lundberg.182_950958 JE.Lundberg.182_952805 JE.Lundberg.182_953888 JE.Lundberg.182_954528 JE.Lundberg.182_957181 JE.Lundberg.182_962888 JE.Lundberg.182_964576 JE.Lundberg.182_982339 JE.Lundberg.182_985234 JE.Lundberg.182_990623 JE.Lundberg.182_1001026 JE.Lundberg.182_1003650 JE.Lundberg.182_1004157 JE.Lundberg.182_1005843 JE.Lundberg.182_1008980 JE.Lundberg.182_1009560 JE.Lundberg.182_1020615 JE.Lundberg.182_1024678 JE.Lundberg.182_1026157 JE.Lundberg.182_1038373 JE.Lundberg.182_1054265 JE.Lundberg.182_1054346 JE.Lundberg.182_1064218 JE.Lundberg.182_1064319 JE.Lundberg.182_1068987 JE.Lundberg.182_1069148 JE.Lundberg.182_1072351 JE.Lundberg.182_1072901 JE.Lundberg.182_1088564 JE.Lundberg.182_1097846 JE.Lundberg.182_1102798 JE.Lundberg.182_1102936 JE.Lundberg.182_1103348 JE.Lundberg.182_1121253 JE.Lundberg.182_1122403 JE.Lundberg.182_1125426 JE.Lundberg.182_1133373 JE.Lundberg.182_1156190 JE.Lundberg.182_1163107 JE.Lundberg.182_1183239 JE.Lundberg.182_1226839 JE.Lundberg.182_1227259 JE.Lundberg.182_1227530 JE.Lundberg.182_1230800 JE.Lundberg.182_1240219 JE.Lundberg.182_1242417 JE.Lundberg.182_1244652 JE.Lundberg.182_1247802 JE.Lundberg.182_1250241 JE.Lundberg.182_1253374 JE.Lundberg.182_1254436 JE.Lundberg.182_1256536 JE.Lundberg.182_1260101 JE.Lundberg.182_1267105 JE.Lundberg.182_1268379 JE.Lundberg.182_1272210 JE.Lundberg.182_1281252 JE.Lundberg.182_1289424 JE.Lundberg.182_1289767 JE.Lundberg.182_1292486 JE.Lundberg.182_1294727 JE.Lundberg.182_1298354 JE.Lundberg.182_1298543 JE.Lundberg.182_1301382 JE.Lundberg.182_1306063 JE.Lundberg.182_1306919 JE.Lundberg.182_1309719 JE.Lundberg.182_1309882 JE.Lundberg.182_1309888 JE.Lundberg.182_1316661 JE.Lundberg.182_1320568 JE.Lundberg.182_1322559 JE.Lundberg.182_1325265 JE.Lundberg.182_1329583 JE.Lundberg.182_1331301 JE.Lundberg.182_1339969 JE.Lundberg.182_1348319 JE.Lundberg.182_1349589 JE.Lundberg.182_1349804 JE.Lundberg.182_1350533 JE.Lundberg.182_1354202 JE.Lundberg.182_1356405 JE.Lundberg.182_1360010 JE.Lundberg.182_1362398 JE.Lundberg.182_1366161 JE.Lundberg.182_1367827 JE.Lundberg.182_1370234 JE.Lundberg.182_1375198 JE.Lundberg.182_1382008 JE.Lundberg.182_1382198 JE.Lundberg.182_1390149 JE.Lundberg.182_1398040 JE.Lundberg.182_1399495 JE.Lundberg.182_1408452 JE.Lundberg.182_1419902 JE.Lundberg.182_1420485 JE.Lundberg.182_1426638 JE.Lundberg.182_1426812 JE.Lundberg.182_1427172 JE.Lundberg.182_1437792 JE.Lundberg.182_1448211 JE.Lundberg.182_1455230 JE.Lundberg.182_1458112 JE.Lundberg.182_1475141 JE.Lundberg.182_1476693 JE.Lundberg.182_1481216 JE.Lundberg.182_1482818 JE.Lundberg.182_1483335 JE.Lundberg.182_1485017 JE.Lundberg.182_1516729 JE.Lundberg.182_1519229 JE.Lundberg.182_1525837 JE.Lundberg.182_1528808 JE.Lundberg.182_1534284 JE.Lundberg.182_1540793 JE.Lundberg.182_1542296 JE.Lundberg.182_1551053 JE.Lundberg.182_1551364 JE.Lundberg.182_1551874 JE.Lundberg.182_1551919 JE.Lundberg.182_1552736 JE.Lundberg.182_1556739 JE.Lundberg.182_1561052 JE.Lundberg.182_1563105 JE.Lundberg.182_1565401 JE.Lundberg.182_1568013 JE.Lundberg.182_1572129 JE.Lundberg.182_1574377 JE.Lundberg.182_1582131 JE.Lundberg.182_1596456 JE.Lundberg.182_1597723 JE.Lundberg.182_1598272 JE.Lundberg.182_1598580 JE.Lundberg.182_1611671 JE.Lundberg.182_1613410 JE.Lundberg.182_1618756 JE.Lundberg.182_1624757 JE.Lundberg.182_1630199 JE.Lundberg.182_1631356 JE.Lundberg.182_1632661 JE.Lundberg.182_1633337 JE.Lundberg.182_1636135 JE.Lundberg.182_1640357 JE.Lundberg.182_1650780 JE.Lundberg.182_1654417 JE.Lundberg.182_1656367 JE.Lundberg.182_1657771 JE.Lundberg.182_1669633 JE.Lundberg.182_1669867 JE.Lundberg.182_1671079 JE.Lundberg.182_1684550 JE.Lundberg.182_1692769 JE.Lundberg.182_1698713 JE.Lundberg.182_1700281 JE.Lundberg.182_1702108 JE.Lundberg.182_1708809 JE.Lundberg.182_1714500 JE.Lundberg.182_1717491 JE.Lundberg.182_1720127 JE.Lundberg.182_1735028 JE.Lundberg.182_1739296 JE.Lundberg.182_1742168 JE.Lundberg.182_1747359 JE.Lundberg.182_1752175 JE.Lundberg.182_1752221 JE.Lundberg.182_1753127 JE.Lundberg.182_1754536 JE.Lundberg.182_1755889 JE.Lundberg.182_1767044 JE.Lundberg.182_1767432 JE.Lundberg.182_1767637 JE.Lundberg.182_1773569 JE.Lundberg.182_1775446 JE.Lundberg.183_1190 JE.Lundberg.183_5461 JE.Lundberg.183_7307 JE.Lundberg.183_10618 JE.Lundberg.183_11695 JE.Lundberg.183_12445 JE.Lundberg.183_13577 JE.Lundberg.183_15461 JE.Lundberg.183_15585 JE.Lundberg.183_16318 JE.Lundberg.183_17677 JE.Lundberg.183_17736 JE.Lundberg.183_18679 JE.Lundberg.183_25105 JE.Lundberg.183_25247 JE.Lundberg.183_25748 JE.Lundberg.183_27101 JE.Lundberg.183_27825 JE.Lundberg.183_28114 JE.Lundberg.183_30320 JE.Lundberg.183_30776 JE.Lundberg.183_31773 JE.Lundberg.183_35003 JE.Lundberg.183_36022 JE.Lundberg.183_38281 JE.Lundberg.183_41314 JE.Lundberg.183_41458 JE.Lundberg.183_43304 JE.Lundberg.183_44074 JE.Lundberg.183_45254 JE.Lundberg.183_45425 JE.Lundberg.183_47344 JE.Lundberg.183_48638 JE.Lundberg.183_48927 JE.Lundberg.183_49489 JE.Lundberg.183_49985 JE.Lundberg.183_53474 JE.Lundberg.183_54599 JE.Lundberg.183_56251 JE.Lundberg.183_56471 JE.Lundberg.183_59369 JE.Lundberg.183_61024 JE.Lundberg.183_61192 JE.Lundberg.183_62296 JE.Lundberg.183_64212 JE.Lundberg.183_64757 JE.Lundberg.183_65608 JE.Lundberg.183_65615 JE.Lundberg.183_67277 JE.Lundberg.183_67596 JE.Lundberg.183_69855 JE.Lundberg.183_73578 JE.Lundberg.183_75858 JE.Lundberg.183_76125 JE.Lundberg.183_79048 JE.Lundberg.183_79697 JE.Lundberg.183_79918 JE.Lundberg.183_81617 JE.Lundberg.183_82136 JE.Lundberg.183_82691 JE.Lundberg.183_84494 JE.Lundberg.183_85061 JE.Lundberg.183_86784 JE.Lundberg.183_88605 JE.Lundberg.183_89376 JE.Lundberg.183_90754 JE.Lundberg.183_92984 JE.Lundberg.183_95776 JE.Lundberg.183_96386 JE.Lundberg.183_96670 JE.Lundberg.183_97416 JE.Lundberg.183_99018 JE.Lundberg.183_100010 JE.Lundberg.183_100281 JE.Lundberg.183_101279 JE.Lundberg.183_102780 JE.Lundberg.183_103971 JE.Lundberg.183_106760 JE.Lundberg.183_106778 JE.Lundberg.183_107788 JE.Lundberg.183_107896 JE.Lundberg.183_110783 JE.Lundberg.183_111952 JE.Lundberg.183_116145 JE.Lundberg.183_116267 JE.Lundberg.183_116423 JE.Lundberg.183_116953 JE.Lundberg.183_118194 JE.Lundberg.183_125521 JE.Lundberg.183_127064 JE.Lundberg.183_127177 JE.Lundberg.183_130815 JE.Lundberg.183_130870 JE.Lundberg.183_133445 JE.Lundberg.183_134744 JE.Lundberg.183_137207 JE.Lundberg.183_138527 JE.Lundberg.183_141080 JE.Lundberg.183_141130 JE.Lundberg.183_150919 JE.Lundberg.183_152095 JE.Lundberg.183_156307 JE.Lundberg.183_159239 JE.Lundberg.183_160417 JE.Lundberg.183_160503 JE.Lundberg.183_162869 JE.Lundberg.183_163681 JE.Lundberg.183_163865 JE.Lundberg.183_163960 JE.Lundberg.183_167557 JE.Lundberg.183_168346 JE.Lundberg.183_168548 JE.Lundberg.183_170545 JE.Lundberg.183_171191 JE.Lundberg.183_171426 JE.Lundberg.183_172224 JE.Lundberg.183_174269 JE.Lundberg.183_174538 JE.Lundberg.183_175343 JE.Lundberg.183_176237 JE.Lundberg.183_176976 JE.Lundberg.183_178079 JE.Lundberg.183_178221 JE.Lundberg.183_178313 JE.Lundberg.183_180697 JE.Lundberg.183_182920 JE.Lundberg.183_185925 JE.Lundberg.183_186164 JE.Lundberg.183_189238 JE.Lundberg.183_191325 JE.Lundberg.183_193095 JE.Lundberg.183_193301 JE.Lundberg.183_193996 JE.Lundberg.183_194987 JE.Lundberg.183_195864 JE.Lundberg.183_196428 JE.Lundberg.183_197106 JE.Lundberg.183_201338 JE.Lundberg.183_202221 JE.Lundberg.183_202931 JE.Lundberg.183_205048 JE.Lundberg.183_206476 JE.Lundberg.183_207915 JE.Lundberg.183_211303 JE.Lundberg.183_213342 JE.Lundberg.183_213343 JE.Lundberg.183_214205 JE.Lundberg.183_215917 JE.Lundberg.183_216496 JE.Lundberg.183_218106 JE.Lundberg.183_218151 JE.Lundberg.183_218348 JE.Lundberg.183_220419 JE.Lundberg.183_220777 JE.Lundberg.183_223284 JE.Lundberg.183_224631 JE.Lundberg.183_225062 JE.Lundberg.183_227216 JE.Lundberg.183_227464 JE.Lundberg.183_229971 JE.Lundberg.183_231293 JE.Lundberg.183_232805 JE.Lundberg.183_233151 JE.Lundberg.183_234389 JE.Lundberg.183_234664 JE.Lundberg.183_234810 JE.Lundberg.183_235645 JE.Lundberg.183_236671 JE.Lundberg.183_238377 JE.Lundberg.183_239472 JE.Lundberg.183_239747 JE.Lundberg.183_239956 JE.Lundberg.183_240150 JE.Lundberg.183_240382 JE.Lundberg.183_244376 JE.Lundberg.183_244444 JE.Lundberg.183_245113 JE.Lundberg.183_249816 JE.Lundberg.183_250322 JE.Lundberg.183_255190 JE.Lundberg.183_255586 JE.Lundberg.183_258489 JE.Lundberg.183_258588 JE.Lundberg.183_259318 JE.Lundberg.183_261107 JE.Lundberg.183_263186 JE.Lundberg.183_263327 JE.Lundberg.183_265398 JE.Lundberg.183_267201 JE.Lundberg.183_268769 JE.Lundberg.183_270412 JE.Lundberg.183_272468 JE.Lundberg.183_273867 JE.Lundberg.183_274004 JE.Lundberg.183_277008 JE.Lundberg.183_277153 JE.Lundberg.183_277510 JE.Lundberg.183_281854 JE.Lundberg.183_282126 JE.Lundberg.183_282208 JE.Lundberg.183_282314 JE.Lundberg.183_283622 JE.Lundberg.183_290514 JE.Lundberg.183_292836 JE.Lundberg.183_293851 JE.Lundberg.183_294968 JE.Lundberg.183_295373 JE.Lundberg.183_295499 JE.Lundberg.183_295606 JE.Lundberg.183_295652 JE.Lundberg.183_297419 JE.Lundberg.183_297741 JE.Lundberg.183_302801 JE.Lundberg.183_309423 JE.Lundberg.183_312735 JE.Lundberg.183_314317 JE.Lundberg.183_314551 JE.Lundberg.183_317099 JE.Lundberg.183_318305 JE.Lundberg.183_319504 JE.Lundberg.183_319720 JE.Lundberg.183_320580 JE.Lundberg.183_321138 JE.Lundberg.183_324141 JE.Lundberg.183_326326 JE.Lundberg.183_327756 JE.Lundberg.183_329200 JE.Lundberg.183_329677 JE.Lundberg.183_329697 JE.Lundberg.183_329826 JE.Lundberg.183_335310 JE.Lundberg.183_337585 JE.Lundberg.183_338558 JE.Lundberg.183_340579 JE.Lundberg.183_346266 JE.Lundberg.183_346733 JE.Lundberg.183_348896 JE.Lundberg.183_349881 JE.Lundberg.183_350886 JE.Lundberg.183_351916 JE.Lundberg.183_354262 JE.Lundberg.183_354353 JE.Lundberg.183_355487 JE.Lundberg.183_355497 JE.Lundberg.183_356797 JE.Lundberg.183_356835 JE.Lundberg.183_356883 JE.Lundberg.183_358573 JE.Lundberg.183_358734 JE.Lundberg.183_360313 JE.Lundberg.183_361585 JE.Lundberg.183_361831 JE.Lundberg.183_362703 JE.Lundberg.183_363886 JE.Lundberg.183_364052 JE.Lundberg.183_364536 JE.Lundberg.183_365375 JE.Lundberg.183_366594 JE.Lundberg.183_366969 JE.Lundberg.183_368351 JE.Lundberg.183_368419 JE.Lundberg.183_370706 JE.Lundberg.183_371882 JE.Lundberg.183_372783 JE.Lundberg.183_373860 JE.Lundberg.183_374783 JE.Lundberg.183_374955 JE.Lundberg.183_377132 JE.Lundberg.183_379429 JE.Lundberg.183_379601 JE.Lundberg.183_379711 JE.Lundberg.183_380746 JE.Lundberg.183_381067 JE.Lundberg.183_382762 JE.Lundberg.183_383760 JE.Lundberg.183_384638 JE.Lundberg.183_385991 JE.Lundberg.183_386280 JE.Lundberg.183_391829 JE.Lundberg.183_392103 JE.Lundberg.183_393877 JE.Lundberg.183_393895 JE.Lundberg.183_394682 JE.Lundberg.183_395052 JE.Lundberg.183_395077 JE.Lundberg.183_395229 JE.Lundberg.183_395324 JE.Lundberg.183_395539 JE.Lundberg.183_399401 JE.Lundberg.183_399502 JE.Lundberg.183_405860 JE.Lundberg.183_408211 JE.Lundberg.183_408433 JE.Lundberg.183_409362 JE.Lundberg.183_409629 JE.Lundberg.183_409708 JE.Lundberg.183_410990 JE.Lundberg.183_411682 JE.Lundberg.183_412627 JE.Lundberg.183_412797 JE.Lundberg.183_413016 JE.Lundberg.183_414523 JE.Lundberg.183_414639 JE.Lundberg.183_418656 JE.Lundberg.183_419144 JE.Lundberg.183_423048 JE.Lundberg.183_424015 JE.Lundberg.183_424298 JE.Lundberg.183_424440 JE.Lundberg.183_431300 JE.Lundberg.183_432500 JE.Lundberg.183_437497 JE.Lundberg.183_440344 JE.Lundberg.183_441005 JE.Lundberg.183_441404 JE.Lundberg.183_442387 JE.Lundberg.183_442520 JE.Lundberg.183_444798 JE.Lundberg.183_445071 JE.Lundberg.183_445269 JE.Lundberg.183_446528 JE.Lundberg.183_449074 JE.Lundberg.183_449860 JE.Lundberg.183_450450 JE.Lundberg.183_451896 JE.Lundberg.183_451985 JE.Lundberg.183_452331 JE.Lundberg.183_459125 JE.Lundberg.183_459540 JE.Lundberg.183_460724 JE.Lundberg.183_462219 JE.Lundberg.183_462307 JE.Lundberg.183_463165 JE.Lundberg.183_464881 JE.Lundberg.183_469748 JE.Lundberg.183_472479 JE.Lundberg.183_473028 JE.Lundberg.183_474858 JE.Lundberg.183_474977 JE.Lundberg.183_476883 JE.Lundberg.183_478089 JE.Lundberg.183_478628 JE.Lundberg.183_478672 JE.Lundberg.183_481264 JE.Lundberg.183_482869 JE.Lundberg.183_483024 JE.Lundberg.183_484457 JE.Lundberg.183_486332 JE.Lundberg.183_486455 JE.Lundberg.183_487119 JE.Lundberg.183_487791 JE.Lundberg.183_490993 JE.Lundberg.183_491811 JE.Lundberg.183_493132 JE.Lundberg.183_495901 JE.Lundberg.183_496315 JE.Lundberg.183_497214 JE.Lundberg.183_498119 JE.Lundberg.183_498178 JE.Lundberg.183_498324 JE.Lundberg.183_498817 JE.Lundberg.183_501507 JE.Lundberg.183_501524 JE.Lundberg.183_503509 JE.Lundberg.183_504137 JE.Lundberg.183_504421 JE.Lundberg.183_504696 JE.Lundberg.183_506109 JE.Lundberg.183_506574 JE.Lundberg.183_508946 JE.Lundberg.183_509024 JE.Lundberg.183_510130 JE.Lundberg.183_511013 JE.Lundberg.183_511484 JE.Lundberg.183_511739 JE.Lundberg.183_514386 JE.Lundberg.183_517032 JE.Lundberg.183_517312 JE.Lundberg.183_520614 JE.Lundberg.183_521849 JE.Lundberg.183_522004 JE.Lundberg.183_526863 JE.Lundberg.183_528059 JE.Lundberg.183_528095 JE.Lundberg.183_529127 JE.Lundberg.183_529226 JE.Lundberg.183_529397 JE.Lundberg.183_530565 JE.Lundberg.183_534178 JE.Lundberg.183_534374 JE.Lundberg.183_538019 JE.Lundberg.183_538628 JE.Lundberg.183_540432 JE.Lundberg.183_544200 JE.Lundberg.183_544997 JE.Lundberg.183_547685 JE.Lundberg.183_548054 JE.Lundberg.183_550065 JE.Lundberg.183_550161 JE.Lundberg.183_552716 JE.Lundberg.183_555601 JE.Lundberg.183_556507 JE.Lundberg.183_558141 JE.Lundberg.183_558346 JE.Lundberg.183_560573 JE.Lundberg.183_562219 JE.Lundberg.183_562362 JE.Lundberg.183_563092 JE.Lundberg.183_564878 JE.Lundberg.183_565165 JE.Lundberg.183_565220 JE.Lundberg.183_565367 JE.Lundberg.183_567269 JE.Lundberg.183_567359 JE.Lundberg.183_568230 JE.Lundberg.183_570365 JE.Lundberg.183_572039 JE.Lundberg.183_572097 JE.Lundberg.183_576205 JE.Lundberg.183_576713 JE.Lundberg.183_577848 JE.Lundberg.183_579956 JE.Lundberg.183_580837 JE.Lundberg.183_581221 JE.Lundberg.183_581681 JE.Lundberg.183_581868 JE.Lundberg.183_583389 JE.Lundberg.183_584773 JE.Lundberg.183_585690 JE.Lundberg.183_586827 JE.Lundberg.183_588151 JE.Lundberg.183_588235 JE.Lundberg.183_589077 JE.Lundberg.183_591219 JE.Lundberg.183_592072 JE.Lundberg.183_593468 JE.Lundberg.183_594104 JE.Lundberg.183_595359 JE.Lundberg.183_596656 JE.Lundberg.183_598423 JE.Lundberg.183_598470 JE.Lundberg.183_600665 JE.Lundberg.183_601143 JE.Lundberg.183_601411 JE.Lundberg.183_602708 JE.Lundberg.183_603290 JE.Lundberg.183_604097 JE.Lundberg.183_604344 JE.Lundberg.183_604868 JE.Lundberg.183_604989 JE.Lundberg.183_605648 JE.Lundberg.183_605831 JE.Lundberg.183_607717 JE.Lundberg.183_613023 JE.Lundberg.183_613066 JE.Lundberg.183_613258 JE.Lundberg.183_613510 JE.Lundberg.183_613931 JE.Lundberg.183_615948 JE.Lundberg.183_619853 JE.Lundberg.183_623255 JE.Lundberg.183_623487 JE.Lundberg.183_623548 JE.Lundberg.183_626692 JE.Lundberg.183_626944 JE.Lundberg.183_627165 JE.Lundberg.183_629615 JE.Lundberg.183_631750 JE.Lundberg.183_631872 JE.Lundberg.183_631912 JE.Lundberg.183_632170 JE.Lundberg.183_635232 JE.Lundberg.183_635460 JE.Lundberg.183_640825 JE.Lundberg.183_645543 JE.Lundberg.183_646901 JE.Lundberg.183_648205 JE.Lundberg.183_648478 JE.Lundberg.183_649079 JE.Lundberg.183_649457 JE.Lundberg.183_651108 JE.Lundberg.183_652119 JE.Lundberg.183_653406 JE.Lundberg.183_653411 JE.Lundberg.183_655720 JE.Lundberg.183_660615 JE.Lundberg.183_662040 JE.Lundberg.183_665102 JE.Lundberg.183_667267 JE.Lundberg.183_668924 JE.Lundberg.183_670696 JE.Lundberg.183_670891 JE.Lundberg.183_672018 JE.Lundberg.183_672990 JE.Lundberg.183_673253 JE.Lundberg.183_679076 JE.Lundberg.183_680688 JE.Lundberg.183_683016 JE.Lundberg.183_685947 JE.Lundberg.183_686130 JE.Lundberg.183_686372 JE.Lundberg.183_688615 JE.Lundberg.183_689588 JE.Lundberg.183_689873 JE.Lundberg.183_689969 JE.Lundberg.183_691950 JE.Lundberg.183_692040 JE.Lundberg.183_692278 JE.Lundberg.183_699544 JE.Lundberg.183_700516 JE.Lundberg.183_705235 JE.Lundberg.183_705651 JE.Lundberg.183_705861 JE.Lundberg.183_707112 JE.Lundberg.183_708118 JE.Lundberg.183_709039 JE.Lundberg.183_712192 JE.Lundberg.183_714927 JE.Lundberg.183_715621 JE.Lundberg.183_715626 JE.Lundberg.183_715673 JE.Lundberg.183_720595 JE.Lundberg.183_721957 JE.Lundberg.183_722845 JE.Lundberg.183_723215 JE.Lundberg.183_723268 JE.Lundberg.183_723380 JE.Lundberg.183_724412 JE.Lundberg.183_724507 JE.Lundberg.183_725183 JE.Lundberg.183_728202 JE.Lundberg.183_729555 JE.Lundberg.183_729930 JE.Lundberg.183_731346 JE.Lundberg.183_732005 JE.Lundberg.183_732169 JE.Lundberg.183_732455 JE.Lundberg.183_732766 JE.Lundberg.183_733833 JE.Lundberg.183_733979 JE.Lundberg.183_734025 JE.Lundberg.183_734107 JE.Lundberg.183_734882 JE.Lundberg.183_737474 JE.Lundberg.183_737967 JE.Lundberg.183_739691 JE.Lundberg.183_741478 JE.Lundberg.183_749435 JE.Lundberg.183_750376 JE.Lundberg.183_753149 JE.Lundberg.183_756708 JE.Lundberg.183_757574 JE.Lundberg.183_758659 JE.Lundberg.183_759339 JE.Lundberg.183_762309 JE.Lundberg.183_762765 JE.Lundberg.183_763343 JE.Lundberg.183_764492 JE.Lundberg.183_764567 JE.Lundberg.183_768279 JE.Lundberg.183_769411 JE.Lundberg.183_774561 JE.Lundberg.183_775976 JE.Lundberg.183_776799 JE.Lundberg.183_779944 JE.Lundberg.183_782413 JE.Lundberg.183_783734 JE.Lundberg.183_784150 JE.Lundberg.183_785473 JE.Lundberg.183_786473 JE.Lundberg.183_786619 JE.Lundberg.183_788173 JE.Lundberg.183_788780 JE.Lundberg.183_789504 JE.Lundberg.183_791644 JE.Lundberg.183_791809 JE.Lundberg.183_793778 JE.Lundberg.183_793826 JE.Lundberg.183_795054 JE.Lundberg.183_795066 JE.Lundberg.183_795449 JE.Lundberg.183_797593 JE.Lundberg.183_798872 JE.Lundberg.183_799300 JE.Lundberg.183_799395 JE.Lundberg.183_799577 JE.Lundberg.183_799587 JE.Lundberg.183_803183 JE.Lundberg.183_806418 JE.Lundberg.183_806709 JE.Lundberg.183_807563 JE.Lundberg.183_807592 JE.Lundberg.183_811848 JE.Lundberg.183_814898 JE.Lundberg.183_815899 JE.Lundberg.183_816008 JE.Lundberg.183_816657 JE.Lundberg.183_819594 JE.Lundberg.183_819744 JE.Lundberg.183_820631 JE.Lundberg.183_820746 JE.Lundberg.183_820915 JE.Lundberg.183_823969 JE.Lundberg.183_828205 JE.Lundberg.183_830134 JE.Lundberg.183_830618 JE.Lundberg.183_832055 JE.Lundberg.183_832881 JE.Lundberg.183_834192 JE.Lundberg.183_837195 JE.Lundberg.183_837845 JE.Lundberg.183_839942 JE.Lundberg.183_840695 JE.Lundberg.183_841057 JE.Lundberg.183_841307 JE.Lundberg.183_842186 JE.Lundberg.183_843528 JE.Lundberg.183_846050 JE.Lundberg.183_848086 JE.Lundberg.183_851025 JE.Lundberg.183_851067 JE.Lundberg.183_851535 JE.Lundberg.183_852370 JE.Lundberg.183_852560 JE.Lundberg.183_853834 JE.Lundberg.183_854307 JE.Lundberg.183_854309 JE.Lundberg.183_855414 JE.Lundberg.183_856498 JE.Lundberg.183_860125 JE.Lundberg.183_860154 JE.Lundberg.183_865373 JE.Lundberg.183_866438 JE.Lundberg.183_866440 JE.Lundberg.183_867228 JE.Lundberg.183_868225 JE.Lundberg.183_868792 JE.Lundberg.183_871316 JE.Lundberg.183_871767 JE.Lundberg.183_871819 JE.Lundberg.183_872800 JE.Lundberg.183_872897 JE.Lundberg.183_875143 JE.Lundberg.183_875810 JE.Lundberg.183_878063 JE.Lundberg.183_880141 JE.Lundberg.183_883015 JE.Lundberg.183_883548 JE.Lundberg.183_884953 JE.Lundberg.183_886149 JE.Lundberg.183_887501 JE.Lundberg.183_887760 JE.Lundberg.183_888550 JE.Lundberg.183_888659 JE.Lundberg.183_889127 JE.Lundberg.183_890225 JE.Lundberg.183_890691 JE.Lundberg.183_890860 JE.Lundberg.183_892859 JE.Lundberg.183_893578 JE.Lundberg.183_894401 JE.Lundberg.183_895909 JE.Lundberg.183_896408 JE.Lundberg.183_896479 JE.Lundberg.183_899700 JE.Lundberg.183_901769 JE.Lundberg.183_902642 JE.Lundberg.183_905277 JE.Lundberg.183_911421 JE.Lundberg.183_912949 JE.Lundberg.183_914500 JE.Lundberg.183_914704 JE.Lundberg.183_914854 JE.Lundberg.183_915317 JE.Lundberg.183_916846 JE.Lundberg.183_917198 JE.Lundberg.183_917380 JE.Lundberg.183_918234 JE.Lundberg.183_918547 JE.Lundberg.183_920161 JE.Lundberg.183_921370 JE.Lundberg.183_922149 JE.Lundberg.183_923487 JE.Lundberg.183_923604 JE.Lundberg.183_924039 JE.Lundberg.183_924406 JE.Lundberg.183_924500 JE.Lundberg.183_929136 JE.Lundberg.183_929755 JE.Lundberg.183_930142 JE.Lundberg.183_930631 JE.Lundberg.183_930666 JE.Lundberg.183_931934 JE.Lundberg.183_935275 JE.Lundberg.183_935481 JE.Lundberg.183_936455 JE.Lundberg.183_936564 JE.Lundberg.183_936723 JE.Lundberg.183_936813 JE.Lundberg.183_936998 JE.Lundberg.183_941136 JE.Lundberg.183_941741 JE.Lundberg.183_941980 JE.Lundberg.183_943297 JE.Lundberg.183_944137 JE.Lundberg.183_944649 JE.Lundberg.183_947106 JE.Lundberg.183_947281 JE.Lundberg.183_947302 JE.Lundberg.183_947593 JE.Lundberg.183_947655 JE.Lundberg.183_948126 JE.Lundberg.183_949198 JE.Lundberg.183_949387 JE.Lundberg.183_952081 JE.Lundberg.183_952718 JE.Lundberg.183_952944 JE.Lundberg.183_953246 JE.Lundberg.183_953772 JE.Lundberg.183_955889 JE.Lundberg.183_956720 JE.Lundberg.183_959153 JE.Lundberg.183_959282 JE.Lundberg.183_960195 JE.Lundberg.183_960325 JE.Lundberg.183_960363 JE.Lundberg.183_960610 JE.Lundberg.183_960838 JE.Lundberg.183_961793 JE.Lundberg.183_962270 JE.Lundberg.183_962430 JE.Lundberg.183_963903 JE.Lundberg.183_964531 JE.Lundberg.183_969069 JE.Lundberg.183_971489 JE.Lundberg.183_971710 JE.Lundberg.183_972816 JE.Lundberg.183_974424 JE.Lundberg.183_975033 JE.Lundberg.183_975298 JE.Lundberg.183_977658 JE.Lundberg.183_977872 JE.Lundberg.183_977995 JE.Lundberg.183_977996 JE.Lundberg.183_978097 JE.Lundberg.183_979352 JE.Lundberg.183_981135 JE.Lundberg.183_983960 JE.Lundberg.183_985242 JE.Lundberg.183_986695 JE.Lundberg.183_994711 JE.Lundberg.183_995046 JE.Lundberg.183_996094 JE.Lundberg.183_998769 JE.Lundberg.183_999565 JE.Lundberg.183_1002654 JE.Lundberg.183_1004261 JE.Lundberg.183_1004879 JE.Lundberg.183_1005463 JE.Lundberg.183_1005794 JE.Lundberg.183_1006140 JE.Lundberg.183_1006807 JE.Lundberg.183_1007555 JE.Lundberg.183_1007652 JE.Lundberg.183_1009273 JE.Lundberg.183_1010250 JE.Lundberg.183_1010497 JE.Lundberg.183_1010896 JE.Lundberg.183_1011105 JE.Lundberg.183_1011351 JE.Lundberg.183_1012083 JE.Lundberg.183_1012388 JE.Lundberg.183_1012442 JE.Lundberg.183_1012468 JE.Lundberg.183_1012793 JE.Lundberg.183_1013001 JE.Lundberg.183_1014096 JE.Lundberg.183_1014509 JE.Lundberg.183_1019678 JE.Lundberg.183_1020510 JE.Lundberg.183_1020943 JE.Lundberg.183_1022377 JE.Lundberg.183_1022774 JE.Lundberg.183_1025474 JE.Lundberg.183_1028916 JE.Lundberg.183_1030088 JE.Lundberg.183_1032990 JE.Lundberg.183_1033028 JE.Lundberg.183_1036417 JE.Lundberg.183_1036479 JE.Lundberg.183_1036985 JE.Lundberg.183_1039156 JE.Lundberg.183_1039723 JE.Lundberg.183_1040238 JE.Lundberg.183_1042360 JE.Lundberg.183_1042711 JE.Lundberg.183_1042748 JE.Lundberg.183_1046188 JE.Lundberg.183_1047014 JE.Lundberg.183_1047030 JE.Lundberg.183_1049715 JE.Lundberg.183_1051651 JE.Lundberg.183_1052641 JE.Lundberg.183_1055957 JE.Lundberg.183_1057524 JE.Lundberg.183_1059658 JE.Lundberg.183_1059896 JE.Lundberg.183_1063722 JE.Lundberg.183_1063857 JE.Lundberg.183_1064556 JE.Lundberg.183_1070747 JE.Lundberg.183_1074149 JE.Lundberg.183_1075611 JE.Lundberg.183_1076046 JE.Lundberg.183_1084096 JE.Lundberg.183_1084451 JE.Lundberg.183_1084698 JE.Lundberg.183_1086194 JE.Lundberg.183_1087263 JE.Lundberg.183_1087394 JE.Lundberg.183_1088063 JE.Lundberg.183_1089041 JE.Lundberg.183_1089175 JE.Lundberg.183_1089282 JE.Lundberg.183_1090264 JE.Lundberg.183_1090997 JE.Lundberg.183_1092033 JE.Lundberg.183_1092408 JE.Lundberg.183_1092487 JE.Lundberg.183_1092975 JE.Lundberg.183_1096430 JE.Lundberg.183_1097530 JE.Lundberg.183_1105273 JE.Lundberg.183_1106291 JE.Lundberg.183_1107779 JE.Lundberg.183_1108077 JE.Lundberg.183_1108120 JE.Lundberg.183_1108646 JE.Lundberg.183_1110676 JE.Lundberg.183_1110766 JE.Lundberg.183_1110893 JE.Lundberg.183_1112836 JE.Lundberg.183_1114058 JE.Lundberg.183_1115504 JE.Lundberg.183_1115624 JE.Lundberg.183_1119019 JE.Lundberg.183_1119946 JE.Lundberg.183_1121026 JE.Lundberg.183_1123084 JE.Lundberg.183_1126076 JE.Lundberg.183_1126131 JE.Lundberg.183_1126260 JE.Lundberg.183_1127098 JE.Lundberg.183_1127281 JE.Lundberg.183_1129724 JE.Lundberg.183_1131751 JE.Lundberg.183_1132680 JE.Lundberg.183_1133568 JE.Lundberg.183_1133984 JE.Lundberg.183_1134036 JE.Lundberg.183_1134297 JE.Lundberg.183_1135314 JE.Lundberg.183_1135955 JE.Lundberg.183_1136132 JE.Lundberg.183_1137937 JE.Lundberg.183_1138091 JE.Lundberg.183_1142342 JE.Lundberg.183_1142408 JE.Lundberg.183_1143085 JE.Lundberg.183_1143608 JE.Lundberg.183_1144080 JE.Lundberg.183_1146918 JE.Lundberg.183_1148848 JE.Lundberg.183_1154635 JE.Lundberg.183_1154854 JE.Lundberg.183_1158484 JE.Lundberg.183_1159404 JE.Lundberg.183_1160827 JE.Lundberg.183_1162934 JE.Lundberg.183_1163507 JE.Lundberg.183_1164129 JE.Lundberg.183_1166277 JE.Lundberg.183_1166671 JE.Lundberg.183_1167233 JE.Lundberg.183_1169737 JE.Lundberg.183_1170343 JE.Lundberg.183_1173075 JE.Lundberg.183_1174949 JE.Lundberg.183_1175499 JE.Lundberg.183_1177020 JE.Lundberg.183_1179325 JE.Lundberg.183_1181033 JE.Lundberg.183_1182201 JE.Lundberg.183_1183260 JE.Lundberg.183_1183298 JE.Lundberg.183_1183354 JE.Lundberg.183_1183425 JE.Lundberg.183_1183715 JE.Lundberg.183_1183933 JE.Lundberg.183_1184268 JE.Lundberg.183_1184374 JE.Lundberg.183_1185624 JE.Lundberg.183_1185844 JE.Lundberg.183_1187202 JE.Lundberg.183_1187384 JE.Lundberg.183_1187839 JE.Lundberg.183_1188150 JE.Lundberg.183_1190359 JE.Lundberg.183_1191232 JE.Lundberg.183_1193094 JE.Lundberg.183_1194332 JE.Lundberg.183_1194552 JE.Lundberg.183_1194567 JE.Lundberg.183_1196222 JE.Lundberg.183_1197384 JE.Lundberg.183_1198010 JE.Lundberg.183_1199050 JE.Lundberg.183_1200738 JE.Lundberg.183_1201048 JE.Lundberg.183_1203228 JE.Lundberg.183_1204498 JE.Lundberg.183_1204712 JE.Lundberg.183_1205980 JE.Lundberg.183_1207302 JE.Lundberg.183_1207348 JE.Lundberg.183_1208822 JE.Lundberg.183_1209433 JE.Lundberg.183_1212026 JE.Lundberg.183_1212216 JE.Lundberg.183_1215272 JE.Lundberg.183_1216199 JE.Lundberg.183_1217882 JE.Lundberg.183_1219850 JE.Lundberg.183_1219860 JE.Lundberg.183_1220266 JE.Lundberg.183_1222319 JE.Lundberg.183_1223816 JE.Lundberg.183_1226623 JE.Lundberg.183_1229282 JE.Lundberg.183_1229872 JE.Lundberg.183_1230039 JE.Lundberg.183_1231925 JE.Lundberg.183_1232787 JE.Lundberg.183_1239399 JE.Lundberg.183_1239515 JE.Lundberg.183_1240544 JE.Lundberg.183_1242182 JE.Lundberg.183_1242832 JE.Lundberg.183_1244968 JE.Lundberg.183_1246308 JE.Lundberg.183_1246437 JE.Lundberg.183_1246525 JE.Lundberg.183_1251601 JE.Lundberg.183_1252518 JE.Lundberg.183_1255991 JE.Lundberg.183_1256655 JE.Lundberg.183_1257077 JE.Lundberg.183_1257186 JE.Lundberg.183_1257580 JE.Lundberg.183_1257644 JE.Lundberg.183_1258141 JE.Lundberg.183_1259277 JE.Lundberg.183_1260913 JE.Lundberg.183_1262026 JE.Lundberg.183_1262509 JE.Lundberg.183_1262563 JE.Lundberg.183_1265523 JE.Lundberg.183_1265970 JE.Lundberg.183_1268937 JE.Lundberg.183_1269061 JE.Lundberg.183_1270526 JE.Lundberg.183_1272934 JE.Lundberg.183_1272952 JE.Lundberg.183_1277425 JE.Lundberg.183_1279688 JE.Lundberg.183_1280605 JE.Lundberg.183_1280621 JE.Lundberg.183_1281938 JE.Lundberg.183_1286065 JE.Lundberg.183_1288222 JE.Lundberg.183_1288551 JE.Lundberg.183_1289665 JE.Lundberg.183_1289764 JE.Lundberg.183_1289863 JE.Lundberg.183_1292691 JE.Lundberg.183_1294161 JE.Lundberg.183_1297446 JE.Lundberg.183_1297673 JE.Lundberg.183_1297907 JE.Lundberg.183_1298016 JE.Lundberg.183_1298860 JE.Lundberg.183_1299956 JE.Lundberg.183_1300027 JE.Lundberg.183_1302072 JE.Lundberg.183_1302198 JE.Lundberg.183_1302261 JE.Lundberg.183_1306905 JE.Lundberg.183_1307858 JE.Lundberg.183_1307947 JE.Lundberg.183_1308445 JE.Lundberg.183_1309549 JE.Lundberg.183_1310685 JE.Lundberg.183_1313337 JE.Lundberg.183_1313614 JE.Lundberg.183_1313630 JE.Lundberg.183_1314252 JE.Lundberg.183_1314850 JE.Lundberg.183_1317543 JE.Lundberg.183_1317722 JE.Lundberg.183_1317929 JE.Lundberg.183_1319962 JE.Lundberg.183_1320616 JE.Lundberg.183_1320904 JE.Lundberg.183_1323337 JE.Lundberg.183_1329684 JE.Lundberg.183_1329824 JE.Lundberg.183_1332381 JE.Lundberg.183_1332416 JE.Lundberg.183_1332663 JE.Lundberg.183_1332810 JE.Lundberg.183_1332892 JE.Lundberg.183_1335802 JE.Lundberg.183_1336087 JE.Lundberg.183_1336209 JE.Lundberg.183_1336848 JE.Lundberg.183_1337168 JE.Lundberg.183_1338238 JE.Lundberg.183_1338359 JE.Lundberg.183_1340061 JE.Lundberg.183_1340657 JE.Lundberg.183_1343695 JE.Lundberg.183_1344136 JE.Lundberg.183_1344336 JE.Lundberg.183_1344508 JE.Lundberg.183_1344805 JE.Lundberg.183_1345216 JE.Lundberg.183_1345376 JE.Lundberg.183_1345396 JE.Lundberg.183_1347600 JE.Lundberg.183_1351893 JE.Lundberg.183_1356325 JE.Lundberg.183_1356971 JE.Lundberg.183_1357922 JE.Lundberg.183_1358038 JE.Lundberg.183_1358322 JE.Lundberg.183_1361635 JE.Lundberg.183_1363278 JE.Lundberg.183_1363400 JE.Lundberg.183_1363503 JE.Lundberg.183_1363573 JE.Lundberg.183_1365327 JE.Lundberg.183_1365651 JE.Lundberg.183_1366914 JE.Lundberg.183_1369375 JE.Lundberg.183_1369434 JE.Lundberg.183_1369486 JE.Lundberg.183_1369727 JE.Lundberg.183_1369825 JE.Lundberg.183_1370103 JE.Lundberg.183_1372635 JE.Lundberg.183_1377425 JE.Lundberg.183_1378312 JE.Lundberg.183_1378375 JE.Lundberg.183_1378715 JE.Lundberg.183_1379007 JE.Lundberg.183_1379034 JE.Lundberg.183_1379193 JE.Lundberg.183_1381254 JE.Lundberg.183_1382655 JE.Lundberg.183_1383772 JE.Lundberg.183_1388628 JE.Lundberg.183_1388848 JE.Lundberg.183_1388972 JE.Lundberg.183_1389010 JE.Lundberg.183_1389030 JE.Lundberg.183_1389837 JE.Lundberg.183_1390451 JE.Lundberg.183_1392245 JE.Lundberg.183_1392370 JE.Lundberg.183_1393959 JE.Lundberg.183_1399700 JE.Lundberg.183_1400573 JE.Lundberg.183_1400754 JE.Lundberg.183_1403199 JE.Lundberg.183_1403364 JE.Lundberg.183_1403495 JE.Lundberg.183_1403567 JE.Lundberg.183_1405465 JE.Lundberg.183_1405873 JE.Lundberg.183_1408829 JE.Lundberg.183_1412686 JE.Lundberg.183_1412964 JE.Lundberg.183_1413518 JE.Lundberg.183_1413734 JE.Lundberg.183_1413928 JE.Lundberg.183_1414958 JE.Lundberg.183_1418696 JE.Lundberg.183_1419003 JE.Lundberg.183_1420025 JE.Lundberg.183_1420233 JE.Lundberg.183_1420242 JE.Lundberg.183_1422740 JE.Lundberg.183_1423629 JE.Lundberg.183_1424350 JE.Lundberg.183_1424464 JE.Lundberg.183_1425665 JE.Lundberg.183_1429455 JE.Lundberg.183_1431175 JE.Lundberg.183_1431274 JE.Lundberg.183_1432706 JE.Lundberg.183_1435208 JE.Lundberg.183_1436090 JE.Lundberg.183_1436591 JE.Lundberg.183_1437284 JE.Lundberg.183_1437889 JE.Lundberg.183_1439771 JE.Lundberg.183_1446233 JE.Lundberg.183_1447957 JE.Lundberg.183_1448087 JE.Lundberg.183_1448303 JE.Lundberg.183_1450406 JE.Lundberg.183_1451155 JE.Lundberg.183_1452190 JE.Lundberg.183_1452309 JE.Lundberg.183_1453193 JE.Lundberg.183_1453479 JE.Lundberg.183_1454910 JE.Lundberg.183_1456501 JE.Lundberg.183_1462449 JE.Lundberg.183_1463057 JE.Lundberg.183_1463721 JE.Lundberg.183_1463765 JE.Lundberg.183_1464843 JE.Lundberg.183_1465083 JE.Lundberg.183_1465476 JE.Lundberg.183_1468998 JE.Lundberg.183_1470198 JE.Lundberg.183_1472621 JE.Lundberg.183_1472725 JE.Lundberg.183_1472873 JE.Lundberg.183_1473751 JE.Lundberg.183_1474932 JE.Lundberg.183_1475330 JE.Lundberg.183_1475560 JE.Lundberg.183_1478440 JE.Lundberg.183_1478602 JE.Lundberg.183_1479968 JE.Lundberg.183_1480755 JE.Lundberg.183_1481174 JE.Lundberg.183_1481744 JE.Lundberg.183_1482154 JE.Lundberg.183_1485858 JE.Lundberg.183_1485947 JE.Lundberg.183_1488152 JE.Lundberg.183_1488291 JE.Lundberg.183_1488602 JE.Lundberg.183_1490760 JE.Lundberg.183_1491069 JE.Lundberg.183_1491088 JE.Lundberg.183_1495642 JE.Lundberg.183_1495785 JE.Lundberg.183_1495883 JE.Lundberg.183_1497797 JE.Lundberg.183_1497964 JE.Lundberg.183_1501134 JE.Lundberg.183_1505430 JE.Lundberg.183_1506770 JE.Lundberg.183_1509074 JE.Lundberg.183_1509326 JE.Lundberg.183_1510777 JE.Lundberg.183_1511342 JE.Lundberg.186_590 JE.Lundberg.186_670 JE.Lundberg.186_2063 JE.Lundberg.186_4626 JE.Lundberg.186_4654 JE.Lundberg.186_4951 JE.Lundberg.186_4999 JE.Lundberg.186_5564 JE.Lundberg.186_5597 JE.Lundberg.186_5729 JE.Lundberg.186_6110 JE.Lundberg.186_6282 JE.Lundberg.186_8077 JE.Lundberg.186_9246 JE.Lundberg.186_9293 JE.Lundberg.186_10148 JE.Lundberg.186_10594 JE.Lundberg.186_13253 JE.Lundberg.186_13349 JE.Lundberg.186_13823 JE.Lundberg.186_16151 JE.Lundberg.186_16551 JE.Lundberg.186_19657 JE.Lundberg.186_19757 JE.Lundberg.186_19989 JE.Lundberg.186_26139 JE.Lundberg.186_28856 JE.Lundberg.186_29747 JE.Lundberg.186_35472 JE.Lundberg.186_35582 JE.Lundberg.186_36151 JE.Lundberg.186_43804 JE.Lundberg.186_44116 JE.Lundberg.186_45811 JE.Lundberg.186_46111 JE.Lundberg.186_46182 JE.Lundberg.186_46471 JE.Lundberg.186_48522 JE.Lundberg.186_49595 JE.Lundberg.186_49725 JE.Lundberg.186_52591 JE.Lundberg.186_54067 JE.Lundberg.186_58091 JE.Lundberg.186_63720 JE.Lundberg.186_66419 JE.Lundberg.186_66450 JE.Lundberg.186_66784 JE.Lundberg.186_67621 JE.Lundberg.186_69180 JE.Lundberg.186_69235 JE.Lundberg.186_70761 JE.Lundberg.186_71341 JE.Lundberg.186_79014 JE.Lundberg.186_84541 JE.Lundberg.186_88778 JE.Lundberg.186_90699 JE.Lundberg.186_91302 JE.Lundberg.186_92419 JE.Lundberg.186_93105 JE.Lundberg.186_95212 JE.Lundberg.186_95441 JE.Lundberg.186_96030 JE.Lundberg.186_96163 JE.Lundberg.186_96259 JE.Lundberg.186_102767 JE.Lundberg.186_104315 JE.Lundberg.186_104482 JE.Lundberg.186_104914 JE.Lundberg.186_105460 JE.Lundberg.186_113720 JE.Lundberg.186_114906 JE.Lundberg.186_115487 JE.Lundberg.186_119151 JE.Lundberg.186_119360 JE.Lundberg.186_121933 JE.Lundberg.186_124503 JE.Lundberg.186_125033 JE.Lundberg.186_127652 JE.Lundberg.186_129517 JE.Lundberg.186_131495 JE.Lundberg.186_131812 JE.Lundberg.186_131831 JE.Lundberg.186_132069 JE.Lundberg.186_132769 JE.Lundberg.186_133034 JE.Lundberg.186_134425 JE.Lundberg.186_135906 JE.Lundberg.186_136294 JE.Lundberg.186_141462 JE.Lundberg.186_142790 JE.Lundberg.186_142897 JE.Lundberg.186_143351 JE.Lundberg.186_144504 JE.Lundberg.186_145168 JE.Lundberg.186_151290 JE.Lundberg.186_154438 JE.Lundberg.186_154842 JE.Lundberg.186_154913 JE.Lundberg.186_155302 JE.Lundberg.186_159222 JE.Lundberg.186_159867 JE.Lundberg.186_160186 JE.Lundberg.186_160909 JE.Lundberg.186_161130 JE.Lundberg.186_162018 JE.Lundberg.186_170068 JE.Lundberg.186_170548 JE.Lundberg.186_176771 JE.Lundberg.186_182691 JE.Lundberg.186_182877 JE.Lundberg.186_185232 JE.Lundberg.186_187138 JE.Lundberg.186_190152 JE.Lundberg.186_190749 JE.Lundberg.186_190983 JE.Lundberg.186_191001 JE.Lundberg.186_191679 JE.Lundberg.186_191702 JE.Lundberg.186_192480 JE.Lundberg.186_195949 JE.Lundberg.186_197646 JE.Lundberg.186_199962 JE.Lundberg.186_203297 JE.Lundberg.186_204819 JE.Lundberg.186_208964 JE.Lundberg.186_212209 JE.Lundberg.186_212401 JE.Lundberg.186_214260 JE.Lundberg.186_217608 JE.Lundberg.186_217950 JE.Lundberg.186_221864 JE.Lundberg.186_222269 JE.Lundberg.186_223705 JE.Lundberg.186_224439 JE.Lundberg.186_226583 JE.Lundberg.186_227713 JE.Lundberg.186_233745 JE.Lundberg.186_234167 JE.Lundberg.186_234839 JE.Lundberg.186_236117 JE.Lundberg.186_237350 JE.Lundberg.186_239530 JE.Lundberg.186_241659 JE.Lundberg.186_243937 JE.Lundberg.186_245079 JE.Lundberg.186_245651 JE.Lundberg.186_245662 JE.Lundberg.186_248403 JE.Lundberg.186_252651 JE.Lundberg.186_252919 JE.Lundberg.186_255408 JE.Lundberg.186_255761 JE.Lundberg.186_257708 JE.Lundberg.186_258649 JE.Lundberg.186_267100 JE.Lundberg.186_268843 JE.Lundberg.186_268846 JE.Lundberg.186_270318 JE.Lundberg.186_270578 JE.Lundberg.186_275446 JE.Lundberg.186_275527 JE.Lundberg.186_279069 JE.Lundberg.186_281570 JE.Lundberg.186_282181 JE.Lundberg.186_283594 JE.Lundberg.186_284984 JE.Lundberg.186_285195 JE.Lundberg.186_287297 JE.Lundberg.186_287942 JE.Lundberg.186_288283 JE.Lundberg.186_288580 JE.Lundberg.186_288658 JE.Lundberg.186_290493 JE.Lundberg.186_292485 JE.Lundberg.186_294179 JE.Lundberg.186_296105 JE.Lundberg.186_296794 JE.Lundberg.186_297319 JE.Lundberg.186_297644 JE.Lundberg.186_300125 JE.Lundberg.186_305138 JE.Lundberg.186_305596 JE.Lundberg.186_305734 JE.Lundberg.186_305747 JE.Lundberg.186_307308 JE.Lundberg.186_307718 JE.Lundberg.186_320083 JE.Lundberg.186_320686 JE.Lundberg.186_320821 JE.Lundberg.186_324503 JE.Lundberg.186_325680 JE.Lundberg.186_327638 JE.Lundberg.186_334058 JE.Lundberg.186_334885 JE.Lundberg.186_335087 JE.Lundberg.186_339224 JE.Lundberg.186_343323 JE.Lundberg.186_343365 JE.Lundberg.186_345879 JE.Lundberg.186_346488 JE.Lundberg.186_350970 JE.Lundberg.186_359115 JE.Lundberg.186_359165 JE.Lundberg.186_359545 JE.Lundberg.186_361858 JE.Lundberg.186_362502 JE.Lundberg.186_364756 JE.Lundberg.186_366576 JE.Lundberg.186_366595 JE.Lundberg.186_366992 JE.Lundberg.186_369314 JE.Lundberg.186_370993 JE.Lundberg.186_373188 JE.Lundberg.186_378265 JE.Lundberg.186_378324 JE.Lundberg.186_383171 JE.Lundberg.186_383334 JE.Lundberg.186_383513 JE.Lundberg.186_384133 JE.Lundberg.186_387100 JE.Lundberg.186_387306 JE.Lundberg.186_391237 JE.Lundberg.186_393768 JE.Lundberg.186_395989 JE.Lundberg.186_396254 JE.Lundberg.186_396394 JE.Lundberg.186_396496 JE.Lundberg.186_398976 JE.Lundberg.186_401450 JE.Lundberg.186_401770 JE.Lundberg.186_404461 JE.Lundberg.186_405492 JE.Lundberg.186_405927 JE.Lundberg.186_406064 JE.Lundberg.186_409513 JE.Lundberg.186_409991 JE.Lundberg.186_410930 JE.Lundberg.186_413570 JE.Lundberg.186_415489 JE.Lundberg.186_419055 JE.Lundberg.186_419315 JE.Lundberg.186_420521 JE.Lundberg.186_420772 JE.Lundberg.186_422580 JE.Lundberg.186_424607 JE.Lundberg.186_427507 JE.Lundberg.186_428322 JE.Lundberg.186_428906 JE.Lundberg.186_429183 JE.Lundberg.186_430267 JE.Lundberg.186_432018 JE.Lundberg.186_432882 JE.Lundberg.186_433744 JE.Lundberg.186_433984 JE.Lundberg.186_435497 JE.Lundberg.186_435889 JE.Lundberg.186_437073 JE.Lundberg.186_438843 JE.Lundberg.186_439416 JE.Lundberg.186_440635 JE.Lundberg.186_441844 JE.Lundberg.186_443581 JE.Lundberg.186_444616 JE.Lundberg.186_445540 JE.Lundberg.186_450006 JE.Lundberg.186_450068 JE.Lundberg.186_450801 JE.Lundberg.186_451286 JE.Lundberg.186_451327 JE.Lundberg.186_451337 JE.Lundberg.186_451543 JE.Lundberg.186_452183 JE.Lundberg.186_455694 JE.Lundberg.186_456248 JE.Lundberg.186_456664 JE.Lundberg.186_457198 JE.Lundberg.186_463983 JE.Lundberg.186_464897 JE.Lundberg.186_465586 JE.Lundberg.186_465721 JE.Lundberg.186_466189 JE.Lundberg.186_466258 JE.Lundberg.186_468663 JE.Lundberg.186_468752 JE.Lundberg.186_475992 JE.Lundberg.186_480351 JE.Lundberg.186_480400 JE.Lundberg.186_483339 JE.Lundberg.186_484821 JE.Lundberg.186_485056 JE.Lundberg.186_487087 JE.Lundberg.186_488928 JE.Lundberg.186_489203 JE.Lundberg.186_492320 JE.Lundberg.186_496906 JE.Lundberg.186_500702 JE.Lundberg.186_505743 JE.Lundberg.186_506627 JE.Lundberg.186_510764 JE.Lundberg.186_511058 JE.Lundberg.186_511088 JE.Lundberg.186_516170 JE.Lundberg.186_516303 JE.Lundberg.186_518740 JE.Lundberg.186_519470 JE.Lundberg.186_521303 JE.Lundberg.186_521916 JE.Lundberg.186_523481 JE.Lundberg.186_523954 JE.Lundberg.186_524109 JE.Lundberg.186_526676 JE.Lundberg.186_527053 JE.Lundberg.186_528114 JE.Lundberg.186_529145 JE.Lundberg.186_529715 JE.Lundberg.186_529922 JE.Lundberg.186_530149 JE.Lundberg.186_531270 JE.Lundberg.186_531349 JE.Lundberg.186_536541 JE.Lundberg.186_537573 JE.Lundberg.186_537813 JE.Lundberg.186_538631 JE.Lundberg.186_538963 JE.Lundberg.186_539254 JE.Lundberg.186_539633 JE.Lundberg.186_539756 JE.Lundberg.186_540077 JE.Lundberg.186_542403 JE.Lundberg.186_542407 JE.Lundberg.186_542565 JE.Lundberg.186_543743 JE.Lundberg.186_543839 JE.Lundberg.186_546873 JE.Lundberg.186_547165 JE.Lundberg.186_550675 JE.Lundberg.186_551114 JE.Lundberg.186_552196 JE.Lundberg.186_552322 JE.Lundberg.186_552470 JE.Lundberg.186_557775 JE.Lundberg.186_559578 JE.Lundberg.186_562141 JE.Lundberg.186_562448 JE.Lundberg.186_564177 JE.Lundberg.186_564510 JE.Lundberg.186_567935 JE.Lundberg.186_569753 JE.Lundberg.186_570967 JE.Lundberg.186_572780 JE.Lundberg.186_575636 JE.Lundberg.186_575884 JE.Lundberg.186_577985 JE.Lundberg.186_580690 JE.Lundberg.186_580881 JE.Lundberg.186_581015 JE.Lundberg.186_582467 JE.Lundberg.186_582762 JE.Lundberg.186_584946 JE.Lundberg.186_588584 JE.Lundberg.186_589960 JE.Lundberg.186_590795 JE.Lundberg.186_591015 JE.Lundberg.186_591225 JE.Lundberg.186_591297 JE.Lundberg.186_592865 JE.Lundberg.186_593142 JE.Lundberg.186_594001 JE.Lundberg.186_595373 JE.Lundberg.186_595653 JE.Lundberg.186_599971 JE.Lundberg.186_602540 JE.Lundberg.186_605258 JE.Lundberg.186_605625 JE.Lundberg.186_605846 JE.Lundberg.186_605930 JE.Lundberg.186_606036 JE.Lundberg.186_606632 JE.Lundberg.186_607446 JE.Lundberg.186_609128 JE.Lundberg.186_610273 JE.Lundberg.186_621330 JE.Lundberg.186_621924 JE.Lundberg.186_623391 JE.Lundberg.186_627885 JE.Lundberg.186_632104 JE.Lundberg.186_633800 JE.Lundberg.186_636082 JE.Lundberg.186_643286 JE.Lundberg.186_645921 JE.Lundberg.186_651634 JE.Lundberg.186_651968 JE.Lundberg.186_656556 JE.Lundberg.186_656810 JE.Lundberg.186_657644 JE.Lundberg.186_661258 JE.Lundberg.186_665968 JE.Lundberg.186_666113 JE.Lundberg.186_669745 JE.Lundberg.186_672389 JE.Lundberg.186_676131 JE.Lundberg.186_677706 JE.Lundberg.186_679375 JE.Lundberg.186_679589 JE.Lundberg.186_681737 JE.Lundberg.186_681916 JE.Lundberg.186_681937 JE.Lundberg.186_682812 JE.Lundberg.186_683933 JE.Lundberg.186_684527 JE.Lundberg.186_685193 JE.Lundberg.186_688321 JE.Lundberg.186_689035 JE.Lundberg.186_694928 JE.Lundberg.186_696686 JE.Lundberg.186_696723 JE.Lundberg.186_697341 JE.Lundberg.186_698794 JE.Lundberg.186_704343 JE.Lundberg.186_705494 JE.Lundberg.186_706243 JE.Lundberg.186_710652 JE.Lundberg.186_712917 JE.Lundberg.186_716117 JE.Lundberg.186_716786 JE.Lundberg.186_719457 JE.Lundberg.186_720926 JE.Lundberg.186_721805 JE.Lundberg.186_721889 JE.Lundberg.186_722265 JE.Lundberg.186_722336 JE.Lundberg.186_723181 JE.Lundberg.186_723709 JE.Lundberg.186_726782 JE.Lundberg.186_727274 JE.Lundberg.186_732351 JE.Lundberg.186_733446 JE.Lundberg.186_736070 JE.Lundberg.186_736839 JE.Lundberg.186_737323 JE.Lundberg.186_737397 JE.Lundberg.186_737682 JE.Lundberg.186_739160 JE.Lundberg.186_739490 JE.Lundberg.186_739511 JE.Lundberg.186_740247 JE.Lundberg.186_742247 JE.Lundberg.186_742387 JE.Lundberg.186_742707 JE.Lundberg.186_742838 JE.Lundberg.186_743003 JE.Lundberg.186_744004 JE.Lundberg.186_744791 JE.Lundberg.186_746483 JE.Lundberg.186_746550 JE.Lundberg.186_747448 JE.Lundberg.186_749380 JE.Lundberg.186_752304 JE.Lundberg.186_753287 JE.Lundberg.186_753383 JE.Lundberg.186_753931 JE.Lundberg.186_754181 JE.Lundberg.186_754342 JE.Lundberg.186_756181 JE.Lundberg.186_756289 JE.Lundberg.186_757386 JE.Lundberg.186_758550 JE.Lundberg.186_759981 JE.Lundberg.186_762006 JE.Lundberg.186_762057 JE.Lundberg.186_766302 JE.Lundberg.186_768171 JE.Lundberg.186_769841 JE.Lundberg.186_773308 JE.Lundberg.186_774244 JE.Lundberg.186_776201 JE.Lundberg.186_777886 JE.Lundberg.186_780956 JE.Lundberg.186_783187 JE.Lundberg.186_783462 JE.Lundberg.186_784494 JE.Lundberg.186_791196 JE.Lundberg.186_796436 JE.Lundberg.186_797363 JE.Lundberg.186_800163 JE.Lundberg.186_800378 JE.Lundberg.186_802773 JE.Lundberg.186_803016 JE.Lundberg.186_803113 JE.Lundberg.186_804321 JE.Lundberg.186_807757 JE.Lundberg.186_807875 JE.Lundberg.186_808806 JE.Lundberg.186_809021 JE.Lundberg.186_813783 JE.Lundberg.186_817499 JE.Lundberg.186_827451 JE.Lundberg.186_828020 JE.Lundberg.186_828185 JE.Lundberg.186_828217 JE.Lundberg.186_829108 JE.Lundberg.186_830987 JE.Lundberg.186_831585 JE.Lundberg.186_832022 JE.Lundberg.186_832065 JE.Lundberg.186_834931 JE.Lundberg.186_836202 JE.Lundberg.186_836500 JE.Lundberg.186_836502 JE.Lundberg.186_838342 JE.Lundberg.186_838379 JE.Lundberg.186_847138 JE.Lundberg.186_850316 JE.Lundberg.186_850704 JE.Lundberg.186_852053 JE.Lundberg.186_853223 JE.Lundberg.186_853448 JE.Lundberg.186_859556 JE.Lundberg.186_859701 JE.Lundberg.186_863241 JE.Lundberg.186_863787 JE.Lundberg.186_865113 JE.Lundberg.186_866342 JE.Lundberg.186_867186 JE.Lundberg.186_867918 JE.Lundberg.186_869677 JE.Lundberg.186_870294 JE.Lundberg.186_871404 JE.Lundberg.186_871814 JE.Lundberg.186_873155 JE.Lundberg.186_873498 JE.Lundberg.186_877323 JE.Lundberg.186_878886 JE.Lundberg.186_879409 JE.Lundberg.186_880659 JE.Lundberg.186_882278 JE.Lundberg.186_885563 JE.Lundberg.186_887805 JE.Lundberg.186_888105 JE.Lundberg.186_888234 JE.Lundberg.186_892903 JE.Lundberg.186_894205 JE.Lundberg.186_895290 JE.Lundberg.186_897500 JE.Lundberg.186_902613 JE.Lundberg.186_904225 JE.Lundberg.186_907252 JE.Lundberg.186_914196 JE.Lundberg.186_916373 JE.Lundberg.186_917442 JE.Lundberg.186_918434 JE.Lundberg.186_918569 JE.Lundberg.186_918955 JE.Lundberg.186_919552 JE.Lundberg.186_921137 JE.Lundberg.186_921147 JE.Lundberg.186_921882 JE.Lundberg.186_923875 JE.Lundberg.186_927807 JE.Lundberg.186_928639 JE.Lundberg.186_933080 JE.Lundberg.186_936963 JE.Lundberg.186_940848 JE.Lundberg.186_943113 JE.Lundberg.186_948577 JE.Lundberg.186_953740 JE.Lundberg.186_953845 JE.Lundberg.186_954165 JE.Lundberg.186_954649 JE.Lundberg.186_956386 JE.Lundberg.186_956817 JE.Lundberg.186_957040 JE.Lundberg.186_957773 JE.Lundberg.186_964494 JE.Lundberg.186_966976 JE.Lundberg.186_968620 JE.Lundberg.186_973520 JE.Lundberg.186_974344 JE.Lundberg.186_974802 JE.Lundberg.186_976374 JE.Lundberg.186_977116 JE.Lundberg.186_980390 JE.Lundberg.186_982927 JE.Lundberg.186_983029 JE.Lundberg.186_987408 JE.Lundberg.186_987903 JE.Lundberg.186_990689 JE.Lundberg.186_990753 JE.Lundberg.186_990906 JE.Lundberg.186_990955 JE.Lundberg.186_991168 JE.Lundberg.186_991233 JE.Lundberg.186_991912 JE.Lundberg.186_993797 JE.Lundberg.186_997508 JE.Lundberg.186_997646 JE.Lundberg.186_1002358 JE.Lundberg.186_1002950 JE.Lundberg.186_1004255 JE.Lundberg.186_1007727 JE.Lundberg.186_1008887 JE.Lundberg.186_1010691 JE.Lundberg.186_1010856 JE.Lundberg.186_1011490 JE.Lundberg.186_1013169 JE.Lundberg.186_1013983 JE.Lundberg.186_1018421 JE.Lundberg.186_1018591 JE.Lundberg.186_1020229 JE.Lundberg.186_1021697 JE.Lundberg.186_1022363 JE.Lundberg.186_1022553 JE.Lundberg.186_1022587 JE.Lundberg.186_1026210 JE.Lundberg.186_1027183 JE.Lundberg.186_1028099 JE.Lundberg.186_1028678 JE.Lundberg.186_1030210 JE.Lundberg.186_1035061 JE.Lundberg.186_1037632 JE.Lundberg.186_1039577 JE.Lundberg.186_1040459 JE.Lundberg.186_1042005 JE.Lundberg.186_1042500 JE.Lundberg.186_1043126 JE.Lundberg.186_1044063 JE.Lundberg.186_1045919 JE.Lundberg.186_1047811 JE.Lundberg.186_1048429 JE.Lundberg.186_1048636 JE.Lundberg.186_1051649 JE.Lundberg.186_1051792 JE.Lundberg.186_1057141 JE.Lundberg.186_1057975 JE.Lundberg.186_1058067 JE.Lundberg.186_1058847 JE.Lundberg.186_1059310 JE.Lundberg.186_1060012 JE.Lundberg.186_1060646 JE.Lundberg.186_1060750 JE.Lundberg.186_1063728 JE.Lundberg.186_1064323 JE.Lundberg.186_1064893 JE.Lundberg.186_1066000 JE.Lundberg.186_1067741 JE.Lundberg.186_1068437 JE.Lundberg.186_1068575 JE.Lundberg.186_1068576 JE.Lundberg.186_1069091 JE.Lundberg.186_1070068 JE.Lundberg.186_1077177 JE.Lundberg.186_1078002 JE.Lundberg.186_1078177 JE.Lundberg.186_1078431 JE.Lundberg.186_1078574 JE.Lundberg.186_1078753 JE.Lundberg.186_1083977 JE.Lundberg.186_1085635 JE.Lundberg.186_1086921 JE.Lundberg.186_1086990 JE.Lundberg.186_1088162 JE.Lundberg.186_1088716 JE.Lundberg.186_1092463 JE.Lundberg.186_1094843 JE.Lundberg.186_1095345 JE.Lundberg.186_1096423 JE.Lundberg.186_1097034 JE.Lundberg.186_1097165 JE.Lundberg.186_1097663 JE.Lundberg.186_1098025 JE.Lundberg.186_1098917 JE.Lundberg.186_1102740 JE.Lundberg.186_1103293 JE.Lundberg.186_1104027 JE.Lundberg.186_1104629 JE.Lundberg.186_1105102 JE.Lundberg.186_1105485 JE.Lundberg.186_1109267 JE.Lundberg.186_1109542 JE.Lundberg.186_1110424 JE.Lundberg.186_1111249 JE.Lundberg.186_1112703 JE.Lundberg.186_1112937 JE.Lundberg.186_1119526 JE.Lundberg.186_1119770 JE.Lundberg.186_1122454 JE.Lundberg.186_1123177 JE.Lundberg.186_1124215 JE.Lundberg.186_1127155 JE.Lundberg.186_1133915 JE.Lundberg.186_1134616 JE.Lundberg.186_1135589 JE.Lundberg.186_1136275 JE.Lundberg.186_1136650 JE.Lundberg.186_1141673 JE.Lundberg.186_1145936 JE.Lundberg.186_1147081 JE.Lundberg.186_1150078 JE.Lundberg.186_1150088 JE.Lundberg.186_1150504 JE.Lundberg.186_1151358 JE.Lundberg.186_1152510 JE.Lundberg.186_1153265 JE.Lundberg.186_1155007 JE.Lundberg.186_1156979 JE.Lundberg.186_1161561 JE.Lundberg.186_1162312 JE.Lundberg.186_1166591 JE.Lundberg.186_1168254 JE.Lundberg.186_1168561 JE.Lundberg.186_1169979 JE.Lundberg.186_1170403 JE.Lundberg.186_1172501 JE.Lundberg.186_1175749 JE.Lundberg.186_1175901 JE.Lundberg.186_1176070 JE.Lundberg.186_1176402 JE.Lundberg.186_1178259 JE.Lundberg.186_1178775 JE.Lundberg.186_1179737 JE.Lundberg.186_1182115 JE.Lundberg.186_1182338 JE.Lundberg.186_1183275 JE.Lundberg.186_1183384 JE.Lundberg.186_1185248 JE.Lundberg.186_1189179 JE.Lundberg.186_1189319 JE.Lundberg.186_1193535 JE.Lundberg.186_1195072 JE.Lundberg.186_1195972 JE.Lundberg.186_1198156 JE.Lundberg.186_1198473 JE.Lundberg.186_1199035 JE.Lundberg.186_1201515 JE.Lundberg.186_1204414 JE.Lundberg.186_1204973 JE.Lundberg.186_1205487 JE.Lundberg.186_1205540 JE.Lundberg.186_1206804 JE.Lundberg.186_1207545 JE.Lundberg.186_1211086 JE.Lundberg.186_1214436 JE.Lundberg.186_1214566 JE.Lundberg.186_1221101 JE.Lundberg.186_1222513 JE.Lundberg.186_1223462 JE.Lundberg.186_1223501 JE.Lundberg.186_1225048 JE.Lundberg.186_1226977 JE.Lundberg.186_1231650 JE.Lundberg.186_1231847 JE.Lundberg.186_1232624 JE.Lundberg.186_1233787 JE.Lundberg.186_1235431 JE.Lundberg.186_1240086 JE.Lundberg.186_1243296 JE.Lundberg.186_1244583 JE.Lundberg.186_1245585 JE.Lundberg.186_1247134 JE.Lundberg.186_1251972 JE.Lundberg.186_1252397 JE.Lundberg.186_1252650 JE.Lundberg.186_1252876 JE.Lundberg.186_1253021 JE.Lundberg.186_1253154 JE.Lundberg.186_1253196 JE.Lundberg.186_1253246 JE.Lundberg.186_1254391 JE.Lundberg.186_1255960 JE.Lundberg.186_1258937 JE.Lundberg.186_1259629 JE.Lundberg.186_1261447 JE.Lundberg.186_1261874 JE.Lundberg.186_1262526 JE.Lundberg.186_1267868 JE.Lundberg.186_1267939 JE.Lundberg.186_1268036 JE.Lundberg.186_1269481 JE.Lundberg.186_1270853 JE.Lundberg.186_1277730 JE.Lundberg.186_1278870 JE.Lundberg.186_1279581 JE.Lundberg.186_1281625 JE.Lundberg.186_1283391 JE.Lundberg.186_1284108 JE.Lundberg.186_1284356 JE.Lundberg.186_1284591 JE.Lundberg.186_1284608 JE.Lundberg.186_1287884 JE.Lundberg.186_1290204 JE.Lundberg.186_1290965 JE.Lundberg.186_1291162 JE.Lundberg.186_1291773 JE.Lundberg.186_1292468 JE.Lundberg.186_1292875 JE.Lundberg.186_1299588 JE.Lundberg.186_1301436 JE.Lundberg.186_1301769 JE.Lundberg.186_1305857 JE.Lundberg.186_1305888 JE.Lundberg.186_1309246 JE.Lundberg.186_1310760 JE.Lundberg.186_1310817 JE.Lundberg.186_1311137 JE.Lundberg.186_1312124 JE.Lundberg.186_1314006 JE.Lundberg.186_1314251 JE.Lundberg.186_1316256 JE.Lundberg.186_1322180 JE.Lundberg.186_1323818 JE.Lundberg.186_1324373 JE.Lundberg.186_1324933 JE.Lundberg.186_1325330 JE.Lundberg.186_1325427 JE.Lundberg.186_1325569 JE.Lundberg.186_1328597 JE.Lundberg.186_1329913 JE.Lundberg.186_1331425 JE.Lundberg.186_1331682 JE.Lundberg.186_1332097 JE.Lundberg.186_1334112 JE.Lundberg.186_1338579 JE.Lundberg.186_1338821 JE.Lundberg.186_1339464 JE.Lundberg.186_1342774 JE.Lundberg.186_1347524 JE.Lundberg.186_1351146 JE.Lundberg.186_1351308 JE.Lundberg.186_1351814 JE.Lundberg.186_1352622 JE.Lundberg.186_1353209 JE.Lundberg.186_1354989 JE.Lundberg.186_1358925 JE.Lundberg.186_1360169 JE.Lundberg.186_1363922 JE.Lundberg.186_1364057 JE.Lundberg.186_1366926 JE.Lundberg.186_1367087 JE.Lundberg.186_1369174 JE.Lundberg.186_1369961 JE.Lundberg.186_1371593 JE.Lundberg.186_1371727 JE.Lundberg.186_1372330 JE.Lundberg.186_1372449 JE.Lundberg.186_1374142 JE.Lundberg.186_1374969 JE.Lundberg.186_1376841 JE.Lundberg.186_1377838 JE.Lundberg.186_1378508 JE.Lundberg.186_1379760 JE.Lundberg.186_1381826 JE.Lundberg.186_1381940 JE.Lundberg.186_1383744 JE.Lundberg.186_1387217 JE.Lundberg.186_1390164 JE.Lundberg.186_1392483 JE.Lundberg.186_1394655 JE.Lundberg.186_1399196 JE.Lundberg.186_1399292 JE.Lundberg.186_1399739 JE.Lundberg.186_1402304 JE.Lundberg.186_1405264 JE.Lundberg.186_1407302 JE.Lundberg.186_1408044 JE.Lundberg.186_1408202 JE.Lundberg.186_1408332 JE.Lundberg.186_1410896 JE.Lundberg.186_1411166 JE.Lundberg.186_1415169 JE.Lundberg.186_1415661 JE.Lundberg.186_1417610 JE.Lundberg.186_1417786 JE.Lundberg.186_1417802 JE.Lundberg.186_1417811 JE.Lundberg.186_1418749 JE.Lundberg.186_1418768 JE.Lundberg.186_1420294 JE.Lundberg.186_1422122 JE.Lundberg.186_1422277 JE.Lundberg.186_1426247 JE.Lundberg.186_1430503 JE.Lundberg.186_1431698 JE.Lundberg.186_1432260 JE.Lundberg.186_1438612 JE.Lundberg.186_1439640 JE.Lundberg.186_1440257 JE.Lundberg.186_1440456 JE.Lundberg.186_1441680 JE.Lundberg.186_1444598 JE.Lundberg.186_1444604 JE.Lundberg.186_1447937 JE.Lundberg.186_1448230 JE.Lundberg.186_1448680 JE.Lundberg.186_1449350 JE.Lundberg.186_1449600 JE.Lundberg.186_1451203 JE.Lundberg.186_1452359 JE.Lundberg.186_1453296 JE.Lundberg.186_1453961 JE.Lundberg.186_1454424 JE.Lundberg.186_1455524 JE.Lundberg.186_1456834 JE.Lundberg.186_1457528 JE.Lundberg.186_1458263 JE.Lundberg.186_1458377 JE.Lundberg.186_1458958 JE.Lundberg.186_1459356 JE.Lundberg.186_1465107 JE.Lundberg.186_1465148 JE.Lundberg.186_1469358 JE.Lundberg.186_1469487 JE.Lundberg.186_1472056 JE.Lundberg.186_1475576 JE.Lundberg.186_1478804 JE.Lundberg.186_1479399 JE.Lundberg.186_1482688 JE.Lundberg.186_1483953 JE.Lundberg.186_1486817 JE.Lundberg.186_1488218 JE.Lundberg.186_1489849 JE.Lundberg.186_1490927 JE.Lundberg.186_1492059 JE.Lundberg.186_1492395 JE.Lundberg.186_1494919 JE.Lundberg.186_1495477 JE.Lundberg.186_1500989 JE.Lundberg.186_1503972 JE.Lundberg.186_1512175 JE.Lundberg.186_1513143 JE.Lundberg.186_1516195 JE.Lundberg.186_1526309 JE.Lundberg.186_1526378 JE.Lundberg.186_1526818 JE.Lundberg.186_1529643 JE.Lundberg.186_1529848 JE.Lundberg.186_1532774 JE.Lundberg.186_1533476 JE.Lundberg.186_1533576 JE.Lundberg.186_1534442 JE.Lundberg.186_1534828 JE.Lundberg.186_1535732 JE.Lundberg.186_1539972 JE.Lundberg.186_1541088 JE.Lundberg.186_1541096 JE.Lundberg.186_1541112 JE.Lundberg.186_1543154 JE.Lundberg.186_1543157 JE.Lundberg.186_1544017 JE.Lundberg.186_1547035 JE.Lundberg.187_47119 JE.Lundberg.187_52762 JE.Lundberg.187_57141 JE.Lundberg.187_248809 JE.Lundberg.187_289591 JE.Lundberg.187_307497 JE.Lundberg.187_364133 JE.Lundberg.187_390132 JE.Lundberg.187_416245 JE.Lundberg.187_516293 JE.Lundberg.187_625458 JE.Lundberg.187_625658 JE.Lundberg.187_851093 JE.Lundberg.187_856378 JE.Lundberg.187_977736 JE.Lundberg.187_1351264 JE.Lundberg.187_1523325 JE.Lundberg.187_1595220 JE.Lundberg.188_8650 JE.Lundberg.188_10899 JE.Lundberg.188_21029 JE.Lundberg.188_26914 JE.Lundberg.188_27194 JE.Lundberg.188_55469 JE.Lundberg.188_63518 JE.Lundberg.188_83345 JE.Lundberg.188_83456 JE.Lundberg.188_102007 JE.Lundberg.188_103104 JE.Lundberg.188_110959 JE.Lundberg.188_117434 JE.Lundberg.188_122524 JE.Lundberg.188_128559 JE.Lundberg.188_138174 JE.Lundberg.188_139715 JE.Lundberg.188_144380 JE.Lundberg.188_148779 JE.Lundberg.188_149884 JE.Lundberg.188_157843 JE.Lundberg.188_158103 JE.Lundberg.188_168112 JE.Lundberg.188_174790 JE.Lundberg.188_178870 JE.Lundberg.188_182198 JE.Lundberg.188_203456 JE.Lundberg.188_209031 JE.Lundberg.188_209347 JE.Lundberg.188_209378 JE.Lundberg.188_220130 JE.Lundberg.188_240920 JE.Lundberg.188_244325 JE.Lundberg.188_245525 JE.Lundberg.188_268944 JE.Lundberg.188_284545 JE.Lundberg.188_297668 JE.Lundberg.188_302286 JE.Lundberg.188_309406 JE.Lundberg.188_325932 JE.Lundberg.188_331323 JE.Lundberg.188_337405 JE.Lundberg.188_337502 JE.Lundberg.188_351833 JE.Lundberg.188_356023 JE.Lundberg.188_361119 JE.Lundberg.188_380179 JE.Lundberg.188_380345 JE.Lundberg.188_383290 JE.Lundberg.188_384200 JE.Lundberg.188_384566 JE.Lundberg.188_390492 JE.Lundberg.188_396054 JE.Lundberg.188_404399 JE.Lundberg.188_407951 JE.Lundberg.188_409524 JE.Lundberg.188_417969 JE.Lundberg.188_428932 JE.Lundberg.188_435253 JE.Lundberg.188_440045 JE.Lundberg.188_444961 JE.Lundberg.188_454835 JE.Lundberg.188_456467 JE.Lundberg.188_457121 JE.Lundberg.188_457294 JE.Lundberg.188_458843 JE.Lundberg.188_461424 JE.Lundberg.188_474801 JE.Lundberg.188_478400 JE.Lundberg.188_484525 JE.Lundberg.188_484783 JE.Lundberg.188_487101 JE.Lundberg.188_489195 JE.Lundberg.188_491324 JE.Lundberg.188_499954 JE.Lundberg.188_505243 JE.Lundberg.188_537806 JE.Lundberg.188_538110 JE.Lundberg.188_546485 JE.Lundberg.188_561289 JE.Lundberg.188_567589 JE.Lundberg.188_568763 JE.Lundberg.188_573791 JE.Lundberg.188_578262 JE.Lundberg.188_578333 JE.Lundberg.188_578573 JE.Lundberg.188_580410 JE.Lundberg.188_581351 JE.Lundberg.188_581629 JE.Lundberg.188_591772 JE.Lundberg.188_591845 JE.Lundberg.188_591896 JE.Lundberg.188_598245 JE.Lundberg.188_607937 JE.Lundberg.188_609096 JE.Lundberg.188_611256 JE.Lundberg.188_613201 JE.Lundberg.188_622674 JE.Lundberg.188_626309 JE.Lundberg.188_627729 JE.Lundberg.188_646189 JE.Lundberg.188_646428 JE.Lundberg.188_651467 JE.Lundberg.188_659005 JE.Lundberg.188_660155 JE.Lundberg.188_670945 JE.Lundberg.188_739715 JE.Lundberg.188_739896 JE.Lundberg.188_749594 JE.Lundberg.188_754646 JE.Lundberg.188_755980 JE.Lundberg.188_756111 JE.Lundberg.188_756376 JE.Lundberg.188_764419 JE.Lundberg.188_770765 JE.Lundberg.188_782277 JE.Lundberg.188_789319 JE.Lundberg.188_792683 JE.Lundberg.188_794104 JE.Lundberg.188_836867 JE.Lundberg.188_844084 JE.Lundberg.188_856480 JE.Lundberg.188_857744 JE.Lundberg.188_858523 JE.Lundberg.188_858831 JE.Lundberg.188_860182 JE.Lundberg.188_867293 JE.Lundberg.188_870163 JE.Lundberg.188_881009 JE.Lundberg.188_881274 JE.Lundberg.188_881345 JE.Lundberg.188_887355 JE.Lundberg.188_893653 JE.Lundberg.188_895325 JE.Lundberg.188_905039 JE.Lundberg.188_905085 JE.Lundberg.188_910799 JE.Lundberg.188_910975 JE.Lundberg.188_914244 JE.Lundberg.188_927010 JE.Lundberg.188_927333 JE.Lundberg.188_944628 JE.Lundberg.188_954997 JE.Lundberg.188_963296 JE.Lundberg.188_965834 JE.Lundberg.188_969791 JE.Lundberg.188_984231 JE.Lundberg.188_985994 JE.Lundberg.188_987866 JE.Lundberg.188_988134 JE.Lundberg.188_990977 JE.Lundberg.188_1009749 JE.Lundberg.188_1009952 JE.Lundberg.188_1026076 JE.Lundberg.188_1038805 JE.Lundberg.188_1041213 JE.Lundberg.188_1046593 JE.Lundberg.188_1050178 JE.Lundberg.188_1059243 JE.Lundberg.188_1059858 JE.Lundberg.188_1064459 JE.Lundberg.188_1067599 JE.Lundberg.188_1074155 JE.Lundberg.188_1080795 JE.Lundberg.188_1085333 JE.Lundberg.188_1085572 JE.Lundberg.188_1093302 JE.Lundberg.188_1099278 JE.Lundberg.188_1110197 JE.Lundberg.188_1115062 JE.Lundberg.188_1116348 JE.Lundberg.188_1133688 JE.Lundberg.188_1139485 JE.Lundberg.188_1140254 JE.Lundberg.188_1147317 JE.Lundberg.188_1151373 JE.Lundberg.188_1151477 JE.Lundberg.188_1151658 JE.Lundberg.188_1154985 JE.Lundberg.188_1160328 JE.Lundberg.188_1170898 JE.Lundberg.188_1182697 JE.Lundberg.188_1196821 JE.Lundberg.188_1203279 JE.Lundberg.188_1203639 JE.Lundberg.188_1203817 JE.Lundberg.188_1206749 JE.Lundberg.188_1208364 JE.Lundberg.188_1212831 JE.Lundberg.188_1218635 JE.Lundberg.188_1227061 JE.Lundberg.188_1233435 JE.Lundberg.188_1235484 JE.Lundberg.188_1237439 JE.Lundberg.188_1246473 JE.Lundberg.188_1251477 JE.Lundberg.188_1258856 JE.Lundberg.188_1262708 JE.Lundberg.188_1264101 JE.Lundberg.188_1268889 JE.Lundberg.188_1283700 JE.Lundberg.188_1284274 JE.Lundberg.188_1284875 JE.Lundberg.188_1285163 JE.Lundberg.188_1289458 JE.Lundberg.188_1292614 JE.Lundberg.188_1307383 JE.Lundberg.188_1309762 JE.Lundberg.188_1320484 JE.Lundberg.188_1322227 JE.Lundberg.188_1333612 JE.Lundberg.188_1333884 JE.Lundberg.188_1337815 JE.Lundberg.188_1352898 JE.Lundberg.188_1356546 JE.Lundberg.188_1356759 JE.Lundberg.188_1365638 JE.Lundberg.188_1379827 JE.Lundberg.188_1383233 JE.Lundberg.188_1398534 JE.Lundberg.188_1418425 JE.Lundberg.188_1441550 JE.Lundberg.188_1443090 JE.Lundberg.188_1457976 JE.Lundberg.188_1458272 JE.Lundberg.188_1471665 JE.Lundberg.188_1479436 JE.Lundberg.188_1480038 JE.Lundberg.188_1492406 JE.Lundberg.188_1495694 JE.Lundberg.188_1509411 JE.Lundberg.188_1511605 JE.Lundberg.188_1513751 JE.Lundberg.188_1520107 JE.Lundberg.188_1520361 JE.Lundberg.188_1527051 JE.Lundberg.188_1531148 JE.Lundberg.188_1545060 JE.Lundberg.188_1555765 JE.Lundberg.188_1573507 JE.Lundberg.188_1576428 JE.Lundberg.188_1582205 JE.Lundberg.188_1587059 JE.Lundberg.188_1596381 JE.Lundberg.188_1596898 JE.Lundberg.188_1599657 JE.Lundberg.188_1607024 JE.Lundberg.188_1607303 JE.Lundberg.188_1610771 JE.Lundberg.188_1615809 JE.Lundberg.188_1625018 JE.Lundberg.188_1625210 JE.Lundberg.188_1625514 JE.Lundberg.188_1635149 JE.Lundberg.188_1638134 JE.Lundberg.188_1640383 JE.Lundberg.188_1648610 JE.Lundberg.188_1655240 JE.Lundberg.188_1656220 JE.Lundberg.188_1681537 JE.Lundberg.188_1687239 JE.Lundberg.188_1687557 JE.Lundberg.188_1693684 JE.Lundberg.188_1693707 JE.Lundberg.188_1694097 JE.Lundberg.188_1702690 JE.Lundberg.188_1711547 JE.Lundberg.188_1718630 JE.Lundberg.188_1734309 JE.Lundberg.188_1734569 JE.Lundberg.188_1734790 JE.Lundberg.188_1734804 JE.Lundberg.188_1742411 JE.Lundberg.188_1759160 JE.Lundberg.188_1767683 JE.Lundberg.188_1794040 JE.Lundberg.188_1794105 JE.Lundberg.188_1796170 JE.Lundberg.189_64 JE.Lundberg.189_2928 JE.Lundberg.189_4694 JE.Lundberg.189_5026 JE.Lundberg.189_5502 JE.Lundberg.189_7440 JE.Lundberg.189_7939 JE.Lundberg.189_8480 JE.Lundberg.189_8613 JE.Lundberg.189_8758 JE.Lundberg.189_9237 JE.Lundberg.189_10273 JE.Lundberg.189_10574 JE.Lundberg.189_11017 JE.Lundberg.189_11059 JE.Lundberg.189_12121 JE.Lundberg.189_12501 JE.Lundberg.189_12645 JE.Lundberg.189_13065 JE.Lundberg.189_13327 JE.Lundberg.189_13524 JE.Lundberg.189_15089 JE.Lundberg.189_15607 JE.Lundberg.189_15976 JE.Lundberg.189_16051 JE.Lundberg.189_16065 JE.Lundberg.189_16617 JE.Lundberg.189_16681 JE.Lundberg.189_17168 JE.Lundberg.189_17454 JE.Lundberg.189_17715 JE.Lundberg.189_18432 JE.Lundberg.189_19557 JE.Lundberg.189_19746 JE.Lundberg.189_20008 JE.Lundberg.189_21165 JE.Lundberg.189_22502 JE.Lundberg.189_23029 JE.Lundberg.189_25258 JE.Lundberg.189_25596 JE.Lundberg.189_25850 JE.Lundberg.189_26028 JE.Lundberg.189_26124 JE.Lundberg.189_26470 JE.Lundberg.189_26891 JE.Lundberg.189_27231 JE.Lundberg.189_27647 JE.Lundberg.189_28343 JE.Lundberg.189_28659 JE.Lundberg.189_30477 JE.Lundberg.189_32060 JE.Lundberg.189_32073 JE.Lundberg.189_32437 JE.Lundberg.189_32945 JE.Lundberg.189_33372 JE.Lundberg.189_33544 JE.Lundberg.189_33657 JE.Lundberg.189_34185 JE.Lundberg.189_34419 JE.Lundberg.189_34465 JE.Lundberg.189_35940 JE.Lundberg.189_36633 JE.Lundberg.189_38905 JE.Lundberg.189_39056 JE.Lundberg.189_39074 JE.Lundberg.189_40900 JE.Lundberg.189_41256 JE.Lundberg.189_42937 JE.Lundberg.189_43507 JE.Lundberg.189_43712 JE.Lundberg.189_43949 JE.Lundberg.189_44190 JE.Lundberg.189_44394 JE.Lundberg.189_44669 JE.Lundberg.189_46642 JE.Lundberg.189_46845 JE.Lundberg.189_46991 JE.Lundberg.189_47304 JE.Lundberg.189_47388 JE.Lundberg.189_48729 JE.Lundberg.189_48990 JE.Lundberg.189_49012 JE.Lundberg.189_50498 JE.Lundberg.189_50539 JE.Lundberg.189_52804 JE.Lundberg.189_53061 JE.Lundberg.189_53254 JE.Lundberg.189_54788 JE.Lundberg.189_55041 JE.Lundberg.189_56159 JE.Lundberg.189_56574 JE.Lundberg.189_57459 JE.Lundberg.189_58888 JE.Lundberg.189_59787 JE.Lundberg.189_59796 JE.Lundberg.189_61012 JE.Lundberg.189_61390 JE.Lundberg.189_61913 JE.Lundberg.189_62305 JE.Lundberg.189_63291 JE.Lundberg.189_63650 JE.Lundberg.189_64966 JE.Lundberg.189_65267 JE.Lundberg.189_66366 JE.Lundberg.189_68260 JE.Lundberg.189_68510 JE.Lundberg.189_68834 JE.Lundberg.189_70165 JE.Lundberg.189_70432 JE.Lundberg.189_70636 JE.Lundberg.189_71898 JE.Lundberg.189_72902 JE.Lundberg.189_73323 JE.Lundberg.189_73726 JE.Lundberg.189_74196 JE.Lundberg.189_74624 JE.Lundberg.189_75119 JE.Lundberg.189_75123 JE.Lundberg.189_75250 JE.Lundberg.189_75356 JE.Lundberg.189_75537 JE.Lundberg.189_76205 JE.Lundberg.189_76646 JE.Lundberg.189_76831 JE.Lundberg.189_77029 JE.Lundberg.189_78875 JE.Lundberg.189_79126 JE.Lundberg.189_79427 JE.Lundberg.189_80854 JE.Lundberg.189_80966 JE.Lundberg.189_81591 JE.Lundberg.189_81952 JE.Lundberg.189_82709 JE.Lundberg.189_82931 JE.Lundberg.189_82960 JE.Lundberg.189_83549 JE.Lundberg.189_84388 JE.Lundberg.189_84655 JE.Lundberg.189_84842 JE.Lundberg.189_84863 JE.Lundberg.189_84976 JE.Lundberg.189_86066 JE.Lundberg.189_86104 JE.Lundberg.189_86272 JE.Lundberg.189_86322 JE.Lundberg.189_86353 JE.Lundberg.189_86495 JE.Lundberg.189_88091 JE.Lundberg.189_88420 JE.Lundberg.189_90270 JE.Lundberg.189_90363 JE.Lundberg.189_91824 JE.Lundberg.189_91858 JE.Lundberg.189_91984 JE.Lundberg.189_92353 JE.Lundberg.189_93821 JE.Lundberg.189_94870 JE.Lundberg.189_95111 JE.Lundberg.189_95112 JE.Lundberg.189_95249 JE.Lundberg.189_95616 JE.Lundberg.189_95899 JE.Lundberg.189_96632 JE.Lundberg.189_97222 JE.Lundberg.189_97573 JE.Lundberg.189_99075 JE.Lundberg.189_99178 JE.Lundberg.189_99265 JE.Lundberg.189_99377 JE.Lundberg.189_101119 JE.Lundberg.189_101654 JE.Lundberg.189_101671 JE.Lundberg.189_101721 JE.Lundberg.189_101794 JE.Lundberg.189_103132 JE.Lundberg.189_105744 JE.Lundberg.189_106368 JE.Lundberg.189_106615 JE.Lundberg.189_106743 JE.Lundberg.189_107046 JE.Lundberg.189_108517 JE.Lundberg.189_109300 JE.Lundberg.189_110095 JE.Lundberg.189_110136 JE.Lundberg.189_111189 JE.Lundberg.189_111287 JE.Lundberg.189_112464 JE.Lundberg.189_112787 JE.Lundberg.189_112977 JE.Lundberg.189_113368 JE.Lundberg.189_113739 JE.Lundberg.189_113777 JE.Lundberg.189_113805 JE.Lundberg.189_114060 JE.Lundberg.189_117798 JE.Lundberg.189_117879 JE.Lundberg.189_119174 JE.Lundberg.189_120792 JE.Lundberg.189_121104 JE.Lundberg.189_121115 JE.Lundberg.189_121618 JE.Lundberg.189_121802 JE.Lundberg.189_122132 JE.Lundberg.189_122406 JE.Lundberg.189_122563 JE.Lundberg.189_122912 JE.Lundberg.189_123147 JE.Lundberg.189_123975 JE.Lundberg.189_124190 JE.Lundberg.189_125469 JE.Lundberg.189_126065 JE.Lundberg.189_126147 JE.Lundberg.189_126479 JE.Lundberg.189_126892 JE.Lundberg.189_127191 JE.Lundberg.189_127434 JE.Lundberg.189_128238 JE.Lundberg.189_129168 JE.Lundberg.189_129544 JE.Lundberg.189_131975 JE.Lundberg.189_132246 JE.Lundberg.189_132582 JE.Lundberg.189_133440 JE.Lundberg.189_133733 JE.Lundberg.189_133747 JE.Lundberg.189_133876 JE.Lundberg.189_133878 JE.Lundberg.189_134018 JE.Lundberg.189_134377 JE.Lundberg.189_135648 JE.Lundberg.189_135757 JE.Lundberg.189_136467 JE.Lundberg.189_138082 JE.Lundberg.189_138093 JE.Lundberg.189_138191 JE.Lundberg.189_139164 JE.Lundberg.189_139818 JE.Lundberg.189_140385 JE.Lundberg.189_141636 JE.Lundberg.189_142556 JE.Lundberg.189_143961 JE.Lundberg.189_144152 JE.Lundberg.189_145181 JE.Lundberg.189_146083 JE.Lundberg.189_146402 JE.Lundberg.189_146830 JE.Lundberg.189_146870 JE.Lundberg.189_148036 JE.Lundberg.189_148067 JE.Lundberg.189_148785 JE.Lundberg.189_149366 JE.Lundberg.189_149464 JE.Lundberg.189_150470 JE.Lundberg.189_150875 JE.Lundberg.189_151138 JE.Lundberg.189_151225 JE.Lundberg.189_151694 JE.Lundberg.189_152288 JE.Lundberg.189_153004 JE.Lundberg.189_153471 JE.Lundberg.189_155506 JE.Lundberg.189_156522 JE.Lundberg.189_157482 JE.Lundberg.189_157502 JE.Lundberg.189_158252 JE.Lundberg.189_159173 JE.Lundberg.189_159358 JE.Lundberg.189_160712 JE.Lundberg.189_162705 JE.Lundberg.189_162752 JE.Lundberg.189_163583 JE.Lundberg.189_163721 JE.Lundberg.189_164001 JE.Lundberg.189_164056 JE.Lundberg.189_164127 JE.Lundberg.189_164227 JE.Lundberg.189_164565 JE.Lundberg.189_164598 JE.Lundberg.189_165652 JE.Lundberg.189_166053 JE.Lundberg.189_166458 JE.Lundberg.189_166995 JE.Lundberg.189_168280 JE.Lundberg.189_168538 JE.Lundberg.189_168739 JE.Lundberg.189_170505 JE.Lundberg.189_171083 JE.Lundberg.189_171295 JE.Lundberg.189_172918 JE.Lundberg.189_175187 JE.Lundberg.189_175272 JE.Lundberg.189_176009 JE.Lundberg.189_176032 JE.Lundberg.189_176763 JE.Lundberg.189_177090 JE.Lundberg.189_178893 JE.Lundberg.189_178895 JE.Lundberg.189_180013 JE.Lundberg.189_180492 JE.Lundberg.189_180770 JE.Lundberg.189_180969 JE.Lundberg.189_181393 JE.Lundberg.189_181417 JE.Lundberg.189_181842 JE.Lundberg.189_183337 JE.Lundberg.189_184764 JE.Lundberg.189_185656 JE.Lundberg.189_186000 JE.Lundberg.189_186243 JE.Lundberg.189_188045 JE.Lundberg.189_189885 JE.Lundberg.189_190200 JE.Lundberg.189_191075 JE.Lundberg.189_191390 JE.Lundberg.189_191661 JE.Lundberg.189_192505 JE.Lundberg.189_192749 JE.Lundberg.189_194286 JE.Lundberg.189_194706 JE.Lundberg.189_194742 JE.Lundberg.189_194973 JE.Lundberg.189_196448 JE.Lundberg.189_196715 JE.Lundberg.189_196727 JE.Lundberg.189_196886 JE.Lundberg.189_197286 JE.Lundberg.189_198586 JE.Lundberg.189_198950 JE.Lundberg.189_199507 JE.Lundberg.189_201213 JE.Lundberg.189_201391 JE.Lundberg.189_201514 JE.Lundberg.189_201931 JE.Lundberg.189_202930 JE.Lundberg.189_202985 JE.Lundberg.189_203500 JE.Lundberg.189_204239 JE.Lundberg.189_204517 JE.Lundberg.189_204997 JE.Lundberg.189_205000 JE.Lundberg.189_205571 JE.Lundberg.189_205872 JE.Lundberg.189_206414 JE.Lundberg.189_206579 JE.Lundberg.189_206908 JE.Lundberg.189_207105 JE.Lundberg.189_207194 JE.Lundberg.189_207225 JE.Lundberg.189_209261 JE.Lundberg.189_209379 JE.Lundberg.189_210194 JE.Lundberg.189_210428 JE.Lundberg.189_210445 JE.Lundberg.189_211690 JE.Lundberg.189_212821 JE.Lundberg.189_213102 JE.Lundberg.189_213129 JE.Lundberg.189_213138 JE.Lundberg.189_213184 JE.Lundberg.189_213426 JE.Lundberg.189_213429 JE.Lundberg.189_214141 JE.Lundberg.189_214487 JE.Lundberg.189_214571 JE.Lundberg.189_215202 JE.Lundberg.189_215479 JE.Lundberg.189_216135 JE.Lundberg.189_217001 JE.Lundberg.189_217242 JE.Lundberg.189_217568 JE.Lundberg.189_218913 JE.Lundberg.189_219647 JE.Lundberg.189_219749 JE.Lundberg.189_220756 JE.Lundberg.189_220782 JE.Lundberg.189_221285 JE.Lundberg.189_221443 JE.Lundberg.189_221735 JE.Lundberg.189_221868 JE.Lundberg.189_223336 JE.Lundberg.189_225982 JE.Lundberg.189_226224 JE.Lundberg.189_226570 JE.Lundberg.189_227339 JE.Lundberg.189_227391 JE.Lundberg.189_228006 JE.Lundberg.189_228641 JE.Lundberg.189_228665 JE.Lundberg.189_228695 JE.Lundberg.189_228949 JE.Lundberg.189_229202 JE.Lundberg.189_229449 JE.Lundberg.189_229983 JE.Lundberg.189_233271 JE.Lundberg.189_233516 JE.Lundberg.189_235528 JE.Lundberg.189_236091 JE.Lundberg.189_236694 JE.Lundberg.189_236724 JE.Lundberg.189_236972 JE.Lundberg.189_237403 JE.Lundberg.189_237446 JE.Lundberg.189_237461 JE.Lundberg.189_239059 JE.Lundberg.189_239354 JE.Lundberg.189_240469 JE.Lundberg.189_240556 JE.Lundberg.189_240766 JE.Lundberg.189_241916 JE.Lundberg.189_243305 JE.Lundberg.189_243538 JE.Lundberg.189_243754 JE.Lundberg.189_243842 JE.Lundberg.189_244734 JE.Lundberg.189_246389 JE.Lundberg.189_246421 JE.Lundberg.189_247656 JE.Lundberg.189_248102 JE.Lundberg.189_248570 JE.Lundberg.189_249375 JE.Lundberg.189_249402 JE.Lundberg.189_249449 JE.Lundberg.189_249891 JE.Lundberg.189_250426 JE.Lundberg.189_251203 JE.Lundberg.189_251493 JE.Lundberg.189_252083 JE.Lundberg.189_252880 JE.Lundberg.189_253200 JE.Lundberg.189_253641 JE.Lundberg.189_254203 JE.Lundberg.189_254653 JE.Lundberg.189_254968 JE.Lundberg.189_255049 JE.Lundberg.189_255312 JE.Lundberg.189_256236 JE.Lundberg.189_256266 JE.Lundberg.189_256398 JE.Lundberg.189_256458 JE.Lundberg.189_256563 JE.Lundberg.189_257176 JE.Lundberg.189_257647 JE.Lundberg.189_258342 JE.Lundberg.189_258477 JE.Lundberg.189_258631 JE.Lundberg.189_259022 JE.Lundberg.189_259107 JE.Lundberg.189_259275 JE.Lundberg.189_259900 JE.Lundberg.189_260126 JE.Lundberg.189_260278 JE.Lundberg.189_260331 JE.Lundberg.189_260578 JE.Lundberg.189_260635 JE.Lundberg.189_261325 JE.Lundberg.189_261774 JE.Lundberg.189_262339 JE.Lundberg.189_262477 JE.Lundberg.189_262484 JE.Lundberg.189_262892 JE.Lundberg.189_263357 JE.Lundberg.189_264125 JE.Lundberg.189_264518 JE.Lundberg.189_267760 JE.Lundberg.189_268772 JE.Lundberg.189_269076 JE.Lundberg.189_270469 JE.Lundberg.189_271830 JE.Lundberg.189_273199 JE.Lundberg.189_273741 JE.Lundberg.189_274591 JE.Lundberg.189_275688 JE.Lundberg.189_275968 JE.Lundberg.189_276434 JE.Lundberg.189_276605 JE.Lundberg.189_278084 JE.Lundberg.189_278992 JE.Lundberg.189_279801 JE.Lundberg.189_280436 JE.Lundberg.189_282005 JE.Lundberg.189_282569 JE.Lundberg.189_282878 JE.Lundberg.189_283026 JE.Lundberg.189_285566 JE.Lundberg.189_285857 JE.Lundberg.189_285909 JE.Lundberg.189_286254 JE.Lundberg.189_288765 JE.Lundberg.189_288857 JE.Lundberg.189_289394 JE.Lundberg.189_293599 JE.Lundberg.189_293637 JE.Lundberg.189_295347 JE.Lundberg.189_296926 JE.Lundberg.189_297520 JE.Lundberg.189_297649 JE.Lundberg.189_297940 JE.Lundberg.189_298551 JE.Lundberg.189_299311 JE.Lundberg.189_300127 JE.Lundberg.189_300169 JE.Lundberg.189_300212 JE.Lundberg.189_300216 JE.Lundberg.189_303970 JE.Lundberg.189_304028 JE.Lundberg.189_304463 JE.Lundberg.189_306328 JE.Lundberg.189_307663 JE.Lundberg.189_309914 JE.Lundberg.189_310410 JE.Lundberg.189_310448 JE.Lundberg.189_312507 JE.Lundberg.189_312881 JE.Lundberg.189_313985 JE.Lundberg.189_314057 JE.Lundberg.189_314773 JE.Lundberg.189_314822 JE.Lundberg.189_315263 JE.Lundberg.189_317040 JE.Lundberg.189_317412 JE.Lundberg.189_317556 JE.Lundberg.189_319147 JE.Lundberg.189_319346 JE.Lundberg.189_320878 JE.Lundberg.189_321474 JE.Lundberg.189_321687 JE.Lundberg.189_321814 JE.Lundberg.189_321884 JE.Lundberg.189_323047 JE.Lundberg.189_323229 JE.Lundberg.189_325056 JE.Lundberg.189_325701 JE.Lundberg.189_326125 JE.Lundberg.189_326391 JE.Lundberg.189_326966 JE.Lundberg.189_327146 JE.Lundberg.189_327380 JE.Lundberg.189_327600 JE.Lundberg.189_328912 JE.Lundberg.189_328986 JE.Lundberg.189_330067 JE.Lundberg.189_330578 JE.Lundberg.189_332559 JE.Lundberg.189_332632 JE.Lundberg.189_332668 JE.Lundberg.189_332781 JE.Lundberg.189_332806 JE.Lundberg.189_333292 JE.Lundberg.189_333441 JE.Lundberg.189_334043 JE.Lundberg.189_335002 JE.Lundberg.189_335282 JE.Lundberg.189_337347 JE.Lundberg.189_337448 JE.Lundberg.189_337489 JE.Lundberg.189_338117 JE.Lundberg.189_338373 JE.Lundberg.189_338860 JE.Lundberg.189_340363 JE.Lundberg.189_341024 JE.Lundberg.189_343162 JE.Lundberg.189_343170 JE.Lundberg.189_343287 JE.Lundberg.189_343301 JE.Lundberg.189_343452 JE.Lundberg.189_343944 JE.Lundberg.189_343964 JE.Lundberg.189_343986 JE.Lundberg.189_344002 JE.Lundberg.189_344691 JE.Lundberg.189_345099 JE.Lundberg.189_345240 JE.Lundberg.189_345787 JE.Lundberg.189_345940 JE.Lundberg.189_346978 JE.Lundberg.189_347245 JE.Lundberg.189_348846 JE.Lundberg.189_349072 JE.Lundberg.189_351082 JE.Lundberg.189_351113 JE.Lundberg.189_353013 JE.Lundberg.189_354153 JE.Lundberg.189_354555 JE.Lundberg.189_354772 JE.Lundberg.189_355460 JE.Lundberg.189_356690 JE.Lundberg.189_358191 JE.Lundberg.189_359602 JE.Lundberg.189_360411 JE.Lundberg.189_361830 JE.Lundberg.189_362788 JE.Lundberg.189_363184 JE.Lundberg.189_363536 JE.Lundberg.189_363947 JE.Lundberg.189_364064 JE.Lundberg.189_364246 JE.Lundberg.189_365073 JE.Lundberg.189_365474 JE.Lundberg.189_366572 JE.Lundberg.189_368832 JE.Lundberg.189_368945 JE.Lundberg.189_369259 JE.Lundberg.189_369261 JE.Lundberg.189_371749 JE.Lundberg.189_371755 JE.Lundberg.189_372197 JE.Lundberg.189_372622 JE.Lundberg.189_372625 JE.Lundberg.189_372645 JE.Lundberg.189_372829 JE.Lundberg.189_373152 JE.Lundberg.189_373191 JE.Lundberg.189_373964 JE.Lundberg.189_374159 JE.Lundberg.189_374523 JE.Lundberg.189_375111 JE.Lundberg.189_375214 JE.Lundberg.189_376292 JE.Lundberg.189_376931 JE.Lundberg.189_377195 JE.Lundberg.189_378508 JE.Lundberg.189_379618 JE.Lundberg.189_379929 JE.Lundberg.189_379932 JE.Lundberg.189_381016 JE.Lundberg.189_381136 JE.Lundberg.189_381289 JE.Lundberg.189_382187 JE.Lundberg.189_383303 JE.Lundberg.189_384410 JE.Lundberg.189_386351 JE.Lundberg.189_386875 JE.Lundberg.189_389658 JE.Lundberg.189_390029 JE.Lundberg.189_390081 JE.Lundberg.189_392325 JE.Lundberg.189_392383 JE.Lundberg.189_394055 JE.Lundberg.189_395410 JE.Lundberg.189_395717 JE.Lundberg.189_395968 JE.Lundberg.189_396690 JE.Lundberg.189_399979 JE.Lundberg.189_400081 JE.Lundberg.189_400523 JE.Lundberg.189_400776 JE.Lundberg.189_402520 JE.Lundberg.189_404823 JE.Lundberg.189_405861 JE.Lundberg.189_406447 JE.Lundberg.189_407570 JE.Lundberg.189_407750 JE.Lundberg.189_407756 JE.Lundberg.189_408024 JE.Lundberg.189_408307 JE.Lundberg.189_409390 JE.Lundberg.189_410901 JE.Lundberg.189_411051 JE.Lundberg.189_411741 JE.Lundberg.189_411944 JE.Lundberg.189_412866 JE.Lundberg.189_412980 JE.Lundberg.189_413357 JE.Lundberg.189_413778 JE.Lundberg.189_414335 JE.Lundberg.189_414665 JE.Lundberg.189_415830 JE.Lundberg.189_416179 JE.Lundberg.189_416973 JE.Lundberg.189_417278 JE.Lundberg.189_417637 JE.Lundberg.189_417644 JE.Lundberg.189_417686 JE.Lundberg.189_418123 JE.Lundberg.189_418157 JE.Lundberg.189_418668 JE.Lundberg.189_421443 JE.Lundberg.189_423740 JE.Lundberg.189_424036 JE.Lundberg.189_424090 JE.Lundberg.189_424665 JE.Lundberg.189_425262 JE.Lundberg.189_425308 JE.Lundberg.189_425540 JE.Lundberg.189_426744 JE.Lundberg.189_427099 JE.Lundberg.189_428452 JE.Lundberg.189_429583 JE.Lundberg.189_429786 JE.Lundberg.189_430056 JE.Lundberg.189_430245 JE.Lundberg.189_431612 JE.Lundberg.189_431700 JE.Lundberg.189_431702 JE.Lundberg.189_431853 JE.Lundberg.189_431858 JE.Lundberg.189_432001 JE.Lundberg.189_432875 JE.Lundberg.189_433588 JE.Lundberg.189_434230 JE.Lundberg.189_434663 JE.Lundberg.189_434827 JE.Lundberg.189_436716 JE.Lundberg.189_437232 JE.Lundberg.189_437264 JE.Lundberg.189_438832 JE.Lundberg.189_439437 JE.Lundberg.189_439793 JE.Lundberg.189_440856 JE.Lundberg.189_441353 JE.Lundberg.189_441698 JE.Lundberg.189_441993 JE.Lundberg.189_442137 JE.Lundberg.189_442220 JE.Lundberg.189_442258 JE.Lundberg.189_442440 JE.Lundberg.189_442811 JE.Lundberg.189_442994 JE.Lundberg.189_443641 JE.Lundberg.189_444470 JE.Lundberg.189_444872 JE.Lundberg.189_444890 JE.Lundberg.189_446516 JE.Lundberg.189_446973 JE.Lundberg.189_447894 JE.Lundberg.189_448215 JE.Lundberg.189_448454 JE.Lundberg.189_448473 JE.Lundberg.189_448574 JE.Lundberg.189_448639 JE.Lundberg.189_451823 JE.Lundberg.189_452792 JE.Lundberg.189_452963 JE.Lundberg.189_454250 JE.Lundberg.189_455040 JE.Lundberg.189_455915 JE.Lundberg.189_456929 JE.Lundberg.189_457403 JE.Lundberg.189_458177 JE.Lundberg.189_458560 JE.Lundberg.189_459646 JE.Lundberg.189_460908 JE.Lundberg.189_461142 JE.Lundberg.189_461798 JE.Lundberg.189_465353 JE.Lundberg.189_465854 JE.Lundberg.189_466255 JE.Lundberg.189_466579 JE.Lundberg.189_468534 JE.Lundberg.189_469025 JE.Lundberg.189_470270 JE.Lundberg.189_470282 JE.Lundberg.189_470445 JE.Lundberg.189_470550 JE.Lundberg.189_470893 JE.Lundberg.189_471973 JE.Lundberg.189_472059 JE.Lundberg.189_472143 JE.Lundberg.189_473006 JE.Lundberg.189_474139 JE.Lundberg.189_474165 JE.Lundberg.189_474172 JE.Lundberg.189_474321 JE.Lundberg.189_474438 JE.Lundberg.189_475007 JE.Lundberg.189_477102 JE.Lundberg.189_477444 JE.Lundberg.189_479206 JE.Lundberg.189_480087 JE.Lundberg.189_480293 JE.Lundberg.189_480300 JE.Lundberg.189_480688 JE.Lundberg.189_482230 JE.Lundberg.189_484758 JE.Lundberg.189_485803 JE.Lundberg.189_487259 JE.Lundberg.189_487349 JE.Lundberg.189_488588 JE.Lundberg.189_488843 JE.Lundberg.189_489272 JE.Lundberg.189_489897 JE.Lundberg.189_490229 JE.Lundberg.189_490973 JE.Lundberg.189_491254 JE.Lundberg.189_491541 JE.Lundberg.189_492232 JE.Lundberg.189_492389 JE.Lundberg.189_492948 JE.Lundberg.189_492967 JE.Lundberg.189_493294 JE.Lundberg.189_493703 JE.Lundberg.189_494068 JE.Lundberg.189_494366 JE.Lundberg.189_494434 JE.Lundberg.189_494606 JE.Lundberg.189_495896 JE.Lundberg.189_496121 JE.Lundberg.189_496416 JE.Lundberg.189_496867 JE.Lundberg.189_497628 JE.Lundberg.189_497956 JE.Lundberg.189_498277 JE.Lundberg.189_498291 JE.Lundberg.189_499238 JE.Lundberg.189_499442 JE.Lundberg.189_499935 JE.Lundberg.189_500226 JE.Lundberg.189_500661 JE.Lundberg.189_500761 JE.Lundberg.189_501751 JE.Lundberg.189_502204 JE.Lundberg.189_503344 JE.Lundberg.189_505001 JE.Lundberg.189_506435 JE.Lundberg.189_507564 JE.Lundberg.189_507939 JE.Lundberg.189_508289 JE.Lundberg.189_508513 JE.Lundberg.189_508728 JE.Lundberg.189_509242 JE.Lundberg.189_509365 JE.Lundberg.189_509740 JE.Lundberg.189_510263 JE.Lundberg.189_510561 JE.Lundberg.189_510936 JE.Lundberg.189_511226 JE.Lundberg.189_511353 JE.Lundberg.189_511390 JE.Lundberg.189_511681 JE.Lundberg.189_512177 JE.Lundberg.189_513934 JE.Lundberg.189_514164 JE.Lundberg.189_514228 JE.Lundberg.189_514583 JE.Lundberg.189_514710 JE.Lundberg.189_515407 JE.Lundberg.189_516276 JE.Lundberg.189_517460 JE.Lundberg.189_518133 JE.Lundberg.189_519671 JE.Lundberg.189_520662 JE.Lundberg.189_521955 JE.Lundberg.189_522344 JE.Lundberg.189_523818 JE.Lundberg.189_527668 JE.Lundberg.189_527735 JE.Lundberg.189_528308 JE.Lundberg.189_528732 JE.Lundberg.189_528961 JE.Lundberg.189_531243 JE.Lundberg.189_532892 JE.Lundberg.189_533118 JE.Lundberg.189_534017 JE.Lundberg.189_534431 JE.Lundberg.189_538223 JE.Lundberg.189_538521 JE.Lundberg.189_538669 JE.Lundberg.189_538874 JE.Lundberg.189_539540 JE.Lundberg.189_540011 JE.Lundberg.189_540178 JE.Lundberg.189_540422 JE.Lundberg.189_541601 JE.Lundberg.189_542006 JE.Lundberg.189_542130 JE.Lundberg.189_542259 JE.Lundberg.189_543601 JE.Lundberg.189_543915 JE.Lundberg.189_544752 JE.Lundberg.189_544887 JE.Lundberg.189_547314 JE.Lundberg.189_548032 JE.Lundberg.189_548617 JE.Lundberg.189_550452 JE.Lundberg.189_551092 JE.Lundberg.189_553075 JE.Lundberg.189_553370 JE.Lundberg.189_553744 JE.Lundberg.189_556041 JE.Lundberg.189_556134 JE.Lundberg.189_556173 JE.Lundberg.189_556244 JE.Lundberg.189_556449 JE.Lundberg.189_556575 JE.Lundberg.189_557107 JE.Lundberg.189_557393 JE.Lundberg.189_557424 JE.Lundberg.189_557545 JE.Lundberg.189_557668 JE.Lundberg.189_557838 JE.Lundberg.189_558685 JE.Lundberg.189_559611 JE.Lundberg.189_561437 JE.Lundberg.189_561665 JE.Lundberg.189_561935 JE.Lundberg.189_562568 JE.Lundberg.189_563066 JE.Lundberg.189_563177 JE.Lundberg.189_566338 JE.Lundberg.189_566343 JE.Lundberg.189_566540 JE.Lundberg.189_566555 JE.Lundberg.189_567226 JE.Lundberg.189_567437 JE.Lundberg.189_568165 JE.Lundberg.189_568904 JE.Lundberg.189_569169 JE.Lundberg.189_569936 JE.Lundberg.189_570478 JE.Lundberg.189_570633 JE.Lundberg.189_572235 JE.Lundberg.189_572646 JE.Lundberg.189_573157 JE.Lundberg.189_573268 JE.Lundberg.189_573347 JE.Lundberg.189_573458 JE.Lundberg.189_573586 JE.Lundberg.189_573766 JE.Lundberg.189_574478 JE.Lundberg.189_575893 JE.Lundberg.189_575916 JE.Lundberg.189_576175 JE.Lundberg.189_576884 JE.Lundberg.189_577068 JE.Lundberg.189_577630 JE.Lundberg.189_577685 JE.Lundberg.189_577742 JE.Lundberg.189_577964 JE.Lundberg.189_578079 JE.Lundberg.189_578341 JE.Lundberg.189_578480 JE.Lundberg.189_579082 JE.Lundberg.189_579131 JE.Lundberg.189_579459 JE.Lundberg.189_579617 JE.Lundberg.189_581193 JE.Lundberg.189_582228 JE.Lundberg.189_582956 JE.Lundberg.189_582983 JE.Lundberg.189_583694 JE.Lundberg.189_583806 JE.Lundberg.189_584749 JE.Lundberg.189_585201 JE.Lundberg.189_585592 JE.Lundberg.189_585813 JE.Lundberg.189_588450 JE.Lundberg.189_589741 JE.Lundberg.189_590173 JE.Lundberg.189_590868 JE.Lundberg.189_591237 JE.Lundberg.189_591818 JE.Lundberg.189_592082 JE.Lundberg.189_592116 JE.Lundberg.189_592399 JE.Lundberg.189_593014 JE.Lundberg.189_594577 JE.Lundberg.189_594618 JE.Lundberg.189_594762 JE.Lundberg.189_594773 JE.Lundberg.189_594948 JE.Lundberg.189_595365 JE.Lundberg.189_595601 JE.Lundberg.189_595817 JE.Lundberg.189_595911 JE.Lundberg.189_595924 JE.Lundberg.189_596966 JE.Lundberg.189_597014 JE.Lundberg.189_597194 JE.Lundberg.189_597663 JE.Lundberg.189_597733 JE.Lundberg.189_598891 JE.Lundberg.189_599124 JE.Lundberg.189_599334 JE.Lundberg.189_600552 JE.Lundberg.189_601982 JE.Lundberg.189_602273 JE.Lundberg.189_602855 JE.Lundberg.189_603449 JE.Lundberg.189_604893 JE.Lundberg.189_605149 JE.Lundberg.189_605746 JE.Lundberg.189_606586 JE.Lundberg.189_606606 JE.Lundberg.189_606670 JE.Lundberg.189_606902 JE.Lundberg.189_607801 JE.Lundberg.189_609805 JE.Lundberg.189_610225 JE.Lundberg.189_610601 JE.Lundberg.189_610654 JE.Lundberg.189_612240 JE.Lundberg.189_612522 JE.Lundberg.189_612810 JE.Lundberg.189_612944 JE.Lundberg.189_613005 JE.Lundberg.189_613022 JE.Lundberg.189_613188 JE.Lundberg.189_614711 JE.Lundberg.189_615327 JE.Lundberg.189_615952 JE.Lundberg.189_616462 JE.Lundberg.189_616519 JE.Lundberg.189_616552 JE.Lundberg.189_616759 JE.Lundberg.189_617129 JE.Lundberg.189_617170 JE.Lundberg.189_617288 JE.Lundberg.189_617480 JE.Lundberg.189_619422 JE.Lundberg.189_619472 JE.Lundberg.189_619724 JE.Lundberg.189_619896 JE.Lundberg.189_620219 JE.Lundberg.189_620221 JE.Lundberg.189_620862 JE.Lundberg.189_621464 JE.Lundberg.189_622071 JE.Lundberg.189_622093 JE.Lundberg.189_622262 JE.Lundberg.189_622801 JE.Lundberg.189_622902 JE.Lundberg.189_623089 JE.Lundberg.189_624263 JE.Lundberg.189_624410 JE.Lundberg.189_624630 JE.Lundberg.189_625564 JE.Lundberg.189_626439 JE.Lundberg.189_626850 JE.Lundberg.189_627650 JE.Lundberg.189_627825 JE.Lundberg.189_628444 JE.Lundberg.189_628650 JE.Lundberg.189_629857 JE.Lundberg.189_629921 JE.Lundberg.189_633911 JE.Lundberg.189_634165 JE.Lundberg.189_634891 JE.Lundberg.189_634902 JE.Lundberg.189_635760 JE.Lundberg.189_637466 JE.Lundberg.189_637643 JE.Lundberg.189_638343 JE.Lundberg.189_638392 JE.Lundberg.189_639222 JE.Lundberg.189_639242 JE.Lundberg.189_639338 JE.Lundberg.189_639393 JE.Lundberg.189_639518 JE.Lundberg.189_639726 JE.Lundberg.189_640908 JE.Lundberg.189_641027 JE.Lundberg.189_641750 JE.Lundberg.189_642005 JE.Lundberg.189_642047 JE.Lundberg.189_642095 JE.Lundberg.189_642244 JE.Lundberg.189_642251 JE.Lundberg.189_642493 JE.Lundberg.189_642497 JE.Lundberg.189_642522 JE.Lundberg.189_642571 JE.Lundberg.189_642896 JE.Lundberg.189_643007 JE.Lundberg.189_643033 JE.Lundberg.189_643820 JE.Lundberg.189_644099 JE.Lundberg.189_644298 JE.Lundberg.189_644555 JE.Lundberg.189_644585 JE.Lundberg.189_648513 JE.Lundberg.189_649186 JE.Lundberg.189_650172 JE.Lundberg.189_651056 JE.Lundberg.189_651884 JE.Lundberg.189_652353 JE.Lundberg.189_652678 JE.Lundberg.189_652710 JE.Lundberg.189_654136 JE.Lundberg.189_654563 JE.Lundberg.189_654634 JE.Lundberg.189_654856 JE.Lundberg.189_656558 JE.Lundberg.189_657589 JE.Lundberg.189_657610 JE.Lundberg.189_657706 JE.Lundberg.189_658023 JE.Lundberg.189_658409 JE.Lundberg.189_658857 JE.Lundberg.189_659203 JE.Lundberg.189_660029 JE.Lundberg.189_660417 JE.Lundberg.189_661419 JE.Lundberg.189_661454 JE.Lundberg.189_661838 JE.Lundberg.189_661917 JE.Lundberg.189_663805 JE.Lundberg.189_664650 JE.Lundberg.189_664704 JE.Lundberg.189_664928 JE.Lundberg.189_665798 JE.Lundberg.189_666193 JE.Lundberg.189_667325 JE.Lundberg.189_667667 JE.Lundberg.189_668937 JE.Lundberg.189_670189 JE.Lundberg.189_670336 JE.Lundberg.189_670360 JE.Lundberg.189_670598 JE.Lundberg.189_670695 JE.Lundberg.189_670706 JE.Lundberg.189_670866 JE.Lundberg.189_671012 JE.Lundberg.189_671409 JE.Lundberg.189_672333 JE.Lundberg.189_673322 JE.Lundberg.189_673613 JE.Lundberg.189_673683 JE.Lundberg.189_675708 JE.Lundberg.189_676703 JE.Lundberg.189_677787 JE.Lundberg.189_678045 JE.Lundberg.189_678395 JE.Lundberg.189_679192 JE.Lundberg.189_680887 JE.Lundberg.189_681572 JE.Lundberg.189_681935 JE.Lundberg.189_682134 JE.Lundberg.189_682712 JE.Lundberg.189_682717 JE.Lundberg.189_683007 JE.Lundberg.189_683640 JE.Lundberg.189_685101 JE.Lundberg.189_685187 JE.Lundberg.189_686223 JE.Lundberg.189_686488 JE.Lundberg.189_686721 JE.Lundberg.189_687073 JE.Lundberg.189_688002 JE.Lundberg.189_689658 JE.Lundberg.189_690948 JE.Lundberg.189_691056 JE.Lundberg.189_695662 JE.Lundberg.189_696578 JE.Lundberg.189_696986 JE.Lundberg.189_697132 JE.Lundberg.189_697460 JE.Lundberg.189_698060 JE.Lundberg.189_698997 JE.Lundberg.189_699346 JE.Lundberg.189_700677 JE.Lundberg.189_701102 JE.Lundberg.189_701232 JE.Lundberg.189_702404 JE.Lundberg.189_704000 JE.Lundberg.189_705693 JE.Lundberg.189_705784 JE.Lundberg.189_706007 JE.Lundberg.189_706267 JE.Lundberg.189_707205 JE.Lundberg.189_707567 JE.Lundberg.189_707685 JE.Lundberg.189_708139 JE.Lundberg.189_708198 JE.Lundberg.189_710375 JE.Lundberg.189_711534 JE.Lundberg.189_712148 JE.Lundberg.189_713766 JE.Lundberg.189_714575 JE.Lundberg.189_714736 JE.Lundberg.189_714994 JE.Lundberg.189_715206 JE.Lundberg.189_715563 JE.Lundberg.189_716711 JE.Lundberg.189_718784 JE.Lundberg.189_719141 JE.Lundberg.189_719492 JE.Lundberg.189_719618 JE.Lundberg.189_720204 JE.Lundberg.189_720628 JE.Lundberg.189_722230 JE.Lundberg.189_722356 JE.Lundberg.189_724742 JE.Lundberg.189_727454 JE.Lundberg.189_727679 JE.Lundberg.189_728035 JE.Lundberg.189_728143 JE.Lundberg.189_728222 JE.Lundberg.189_728270 JE.Lundberg.189_729715 JE.Lundberg.189_729802 JE.Lundberg.189_730189 JE.Lundberg.189_730313 JE.Lundberg.189_730419 JE.Lundberg.189_731496 JE.Lundberg.189_731933 JE.Lundberg.189_732288 JE.Lundberg.189_734803 JE.Lundberg.189_735331 JE.Lundberg.189_736014 JE.Lundberg.189_737789 JE.Lundberg.189_738647 JE.Lundberg.189_740395 JE.Lundberg.189_741263 JE.Lundberg.189_741548 JE.Lundberg.189_741625 JE.Lundberg.189_742680 JE.Lundberg.189_742914 JE.Lundberg.189_743330 JE.Lundberg.189_744696 JE.Lundberg.189_744963 JE.Lundberg.189_745223 JE.Lundberg.189_746226 JE.Lundberg.189_746239 JE.Lundberg.189_746516 JE.Lundberg.189_746986 JE.Lundberg.189_747787 JE.Lundberg.189_747953 JE.Lundberg.189_750456 JE.Lundberg.189_750542 JE.Lundberg.189_753529 JE.Lundberg.189_753576 JE.Lundberg.189_754431 JE.Lundberg.189_755752 JE.Lundberg.189_756290 JE.Lundberg.189_756516 JE.Lundberg.189_757323 JE.Lundberg.189_757483 JE.Lundberg.189_757830 JE.Lundberg.189_757910 JE.Lundberg.189_758562 JE.Lundberg.189_759332 JE.Lundberg.189_761597 JE.Lundberg.189_763109 JE.Lundberg.189_764101 JE.Lundberg.189_764659 JE.Lundberg.189_765298 JE.Lundberg.189_765340 JE.Lundberg.189_765963 JE.Lundberg.189_765984 JE.Lundberg.189_766215 JE.Lundberg.189_766400 JE.Lundberg.189_767043 JE.Lundberg.189_767577 JE.Lundberg.189_768759 JE.Lundberg.189_769184 JE.Lundberg.189_770419 JE.Lundberg.189_770521 JE.Lundberg.189_770824 JE.Lundberg.189_770976 JE.Lundberg.189_772213 JE.Lundberg.189_772956 JE.Lundberg.189_773226 JE.Lundberg.189_773668 JE.Lundberg.189_773722 JE.Lundberg.189_774354 JE.Lundberg.189_774626 JE.Lundberg.189_774781 JE.Lundberg.189_777246 JE.Lundberg.189_777466 JE.Lundberg.189_777544 JE.Lundberg.189_777620 JE.Lundberg.189_777756 JE.Lundberg.189_777768 JE.Lundberg.189_779043 JE.Lundberg.189_779367 JE.Lundberg.189_779839 JE.Lundberg.189_779992 JE.Lundberg.189_780975 JE.Lundberg.189_781232 JE.Lundberg.189_782466 JE.Lundberg.189_782602 JE.Lundberg.189_783273 JE.Lundberg.189_784450 JE.Lundberg.189_784734 JE.Lundberg.189_785067 JE.Lundberg.189_786647 JE.Lundberg.189_786945 JE.Lundberg.189_786977 JE.Lundberg.189_787912 JE.Lundberg.189_790521 JE.Lundberg.189_790702 JE.Lundberg.189_791054 JE.Lundberg.189_791101 JE.Lundberg.189_793329 JE.Lundberg.189_794483 JE.Lundberg.189_794531 JE.Lundberg.189_794853 JE.Lundberg.189_795251 JE.Lundberg.189_798195 JE.Lundberg.189_799231 JE.Lundberg.189_802841 JE.Lundberg.189_803432 JE.Lundberg.189_803584 JE.Lundberg.189_804541 JE.Lundberg.189_804621 JE.Lundberg.189_805479 JE.Lundberg.189_805565 JE.Lundberg.189_805852 JE.Lundberg.189_805999 JE.Lundberg.189_808513 JE.Lundberg.189_809366 JE.Lundberg.189_810795 JE.Lundberg.189_811017 JE.Lundberg.189_811639 JE.Lundberg.189_811652 JE.Lundberg.189_811757 JE.Lundberg.189_812145 JE.Lundberg.189_812431 JE.Lundberg.189_812626 JE.Lundberg.189_813099 JE.Lundberg.189_813195 JE.Lundberg.189_813331 JE.Lundberg.189_814186 JE.Lundberg.189_815139 JE.Lundberg.189_815174 JE.Lundberg.189_815218 JE.Lundberg.189_815266 JE.Lundberg.189_816310 JE.Lundberg.189_817177 JE.Lundberg.189_818131 JE.Lundberg.189_818209 JE.Lundberg.189_819557 JE.Lundberg.189_819751 JE.Lundberg.189_819753 JE.Lundberg.189_820375 JE.Lundberg.189_820434 JE.Lundberg.189_820808 JE.Lundberg.189_820876 JE.Lundberg.189_821058 JE.Lundberg.189_822444 JE.Lundberg.189_822693 JE.Lundberg.189_822828 JE.Lundberg.189_823350 JE.Lundberg.189_824040 JE.Lundberg.189_824326 JE.Lundberg.189_824639 JE.Lundberg.189_825219 JE.Lundberg.189_825464 JE.Lundberg.189_826301 JE.Lundberg.189_827269 JE.Lundberg.189_827278 JE.Lundberg.189_827840 JE.Lundberg.189_829334 JE.Lundberg.189_829926 JE.Lundberg.189_830416 JE.Lundberg.189_831319 JE.Lundberg.189_831461 JE.Lundberg.189_831526 JE.Lundberg.189_831823 JE.Lundberg.189_831969 JE.Lundberg.189_832704 JE.Lundberg.189_833236 JE.Lundberg.189_833704 JE.Lundberg.189_834012 JE.Lundberg.189_834304 JE.Lundberg.189_834968 JE.Lundberg.189_835051 JE.Lundberg.189_835052 JE.Lundberg.189_835631 JE.Lundberg.189_836180 JE.Lundberg.189_837319 JE.Lundberg.189_837345 JE.Lundberg.189_837378 JE.Lundberg.189_837514 JE.Lundberg.189_837694 JE.Lundberg.189_837796 JE.Lundberg.189_838087 JE.Lundberg.189_838432 JE.Lundberg.189_839326 JE.Lundberg.189_839436 JE.Lundberg.189_839925 JE.Lundberg.189_840116 JE.Lundberg.189_841253 JE.Lundberg.189_842540 JE.Lundberg.189_843789 JE.Lundberg.189_843953 JE.Lundberg.189_844114 JE.Lundberg.189_844120 JE.Lundberg.189_844629 JE.Lundberg.189_844695 JE.Lundberg.189_845274 JE.Lundberg.189_845404 JE.Lundberg.189_847643 JE.Lundberg.189_847760 JE.Lundberg.189_849570 JE.Lundberg.189_850415 JE.Lundberg.189_850605 JE.Lundberg.189_852252 JE.Lundberg.189_852399 JE.Lundberg.189_852493 JE.Lundberg.189_856798 JE.Lundberg.189_857115 JE.Lundberg.189_857199 JE.Lundberg.189_857278 JE.Lundberg.189_857790 JE.Lundberg.189_857857 JE.Lundberg.189_857942 JE.Lundberg.189_858895 JE.Lundberg.189_859696 JE.Lundberg.189_859768 JE.Lundberg.189_860387 JE.Lundberg.189_861712 JE.Lundberg.189_861764 JE.Lundberg.189_862476 JE.Lundberg.189_862536 JE.Lundberg.189_862687 JE.Lundberg.189_863263 JE.Lundberg.189_863526 JE.Lundberg.189_864685 JE.Lundberg.189_865611 JE.Lundberg.189_865725 JE.Lundberg.189_865977 JE.Lundberg.189_867065 JE.Lundberg.189_867126 JE.Lundberg.189_867167 JE.Lundberg.189_867478 JE.Lundberg.189_867622 JE.Lundberg.189_868422 JE.Lundberg.189_869065 JE.Lundberg.189_869141 JE.Lundberg.189_869598 JE.Lundberg.189_869716 JE.Lundberg.189_869940 JE.Lundberg.189_870281 JE.Lundberg.189_870411 JE.Lundberg.189_870930 JE.Lundberg.189_871096 JE.Lundberg.189_871141 JE.Lundberg.189_871377 JE.Lundberg.189_871425 JE.Lundberg.189_871952 JE.Lundberg.189_873435 JE.Lundberg.189_875971 JE.Lundberg.189_876509 JE.Lundberg.189_876655 JE.Lundberg.189_876895 JE.Lundberg.189_877123 JE.Lundberg.189_877236 JE.Lundberg.189_877251 JE.Lundberg.189_878051 JE.Lundberg.189_879078 JE.Lundberg.189_879582 JE.Lundberg.189_879623 JE.Lundberg.189_879919 JE.Lundberg.189_881161 JE.Lundberg.189_881200 JE.Lundberg.189_882067 JE.Lundberg.189_883495 JE.Lundberg.189_885281 JE.Lundberg.189_885784 JE.Lundberg.189_886878 JE.Lundberg.189_887329 JE.Lundberg.189_887748 JE.Lundberg.189_888116 JE.Lundberg.189_888129 JE.Lundberg.189_888455 JE.Lundberg.189_889205 JE.Lundberg.189_891185 JE.Lundberg.189_891560 JE.Lundberg.189_891593 JE.Lundberg.189_892403 JE.Lundberg.189_892646 JE.Lundberg.189_892760 JE.Lundberg.189_892798 JE.Lundberg.189_892960 JE.Lundberg.189_893060 JE.Lundberg.189_893284 JE.Lundberg.189_893928 JE.Lundberg.189_895014 JE.Lundberg.189_897012 JE.Lundberg.189_898896 JE.Lundberg.189_900201 JE.Lundberg.189_900305 JE.Lundberg.189_900332 JE.Lundberg.189_900366 JE.Lundberg.189_900403 JE.Lundberg.189_900509 JE.Lundberg.189_901947 JE.Lundberg.189_901964 JE.Lundberg.189_903845 JE.Lundberg.189_904676 JE.Lundberg.189_905119 JE.Lundberg.189_905164 JE.Lundberg.189_906637 JE.Lundberg.189_906821 JE.Lundberg.189_906874 JE.Lundberg.189_906902 JE.Lundberg.189_907208 JE.Lundberg.189_909252 JE.Lundberg.189_909377 JE.Lundberg.189_909862 JE.Lundberg.189_911595 JE.Lundberg.189_912084 JE.Lundberg.189_912769 JE.Lundberg.189_912899 JE.Lundberg.189_914449 JE.Lundberg.189_914540 JE.Lundberg.189_917116 JE.Lundberg.189_917546 JE.Lundberg.189_918069 JE.Lundberg.189_918210 JE.Lundberg.189_918413 JE.Lundberg.189_920372 JE.Lundberg.189_921094 JE.Lundberg.189_921950 JE.Lundberg.189_922003 JE.Lundberg.189_922876 JE.Lundberg.189_924546 JE.Lundberg.189_925254 JE.Lundberg.189_926018 JE.Lundberg.189_926348 JE.Lundberg.189_927096 JE.Lundberg.189_928486 JE.Lundberg.189_929404 JE.Lundberg.189_930134 JE.Lundberg.189_930634 JE.Lundberg.189_930789 JE.Lundberg.189_931111 JE.Lundberg.189_931882 JE.Lundberg.189_933319 JE.Lundberg.189_933457 JE.Lundberg.189_933629 JE.Lundberg.189_933880 JE.Lundberg.189_933887 JE.Lundberg.189_933968 JE.Lundberg.189_934237 JE.Lundberg.189_934747 JE.Lundberg.189_935184 JE.Lundberg.189_936408 JE.Lundberg.189_936714 JE.Lundberg.189_936905 JE.Lundberg.189_937083 JE.Lundberg.189_937126 JE.Lundberg.189_937619 JE.Lundberg.189_937622 JE.Lundberg.189_937699 JE.Lundberg.189_937989 JE.Lundberg.189_938207 JE.Lundberg.189_938438 JE.Lundberg.189_938486 JE.Lundberg.189_939007 JE.Lundberg.189_939127 JE.Lundberg.189_939251 JE.Lundberg.189_940071 JE.Lundberg.189_940778 JE.Lundberg.189_940896 JE.Lundberg.189_941550 JE.Lundberg.189_942436 JE.Lundberg.189_943384 JE.Lundberg.189_945395 JE.Lundberg.189_945644 JE.Lundberg.189_946069 JE.Lundberg.189_947121 JE.Lundberg.189_947370 JE.Lundberg.189_947641 JE.Lundberg.189_949515 JE.Lundberg.189_950634 JE.Lundberg.189_950772 JE.Lundberg.189_950776 JE.Lundberg.189_952420 JE.Lundberg.189_955650 JE.Lundberg.189_956147 JE.Lundberg.189_956840 JE.Lundberg.189_956849 JE.Lundberg.189_957172 JE.Lundberg.189_958435 JE.Lundberg.189_958619 JE.Lundberg.189_960826 JE.Lundberg.189_960903 JE.Lundberg.189_961273 JE.Lundberg.189_961333 JE.Lundberg.189_961532 JE.Lundberg.189_961703 JE.Lundberg.189_961878 JE.Lundberg.189_962043 JE.Lundberg.189_962216 JE.Lundberg.189_962347 JE.Lundberg.189_962351 JE.Lundberg.189_962562 JE.Lundberg.189_962593 JE.Lundberg.189_963731 JE.Lundberg.189_963928 JE.Lundberg.189_964808 JE.Lundberg.189_964841 JE.Lundberg.189_965049 JE.Lundberg.189_965348 JE.Lundberg.189_967020 JE.Lundberg.189_967062 JE.Lundberg.189_968362 JE.Lundberg.189_968437 JE.Lundberg.189_968633 JE.Lundberg.189_969811 JE.Lundberg.189_969879 JE.Lundberg.189_970792 JE.Lundberg.189_971085 JE.Lundberg.189_971126 JE.Lundberg.189_971199 JE.Lundberg.189_973251 JE.Lundberg.189_975140 JE.Lundberg.189_975172 JE.Lundberg.189_976303 JE.Lundberg.189_977137 JE.Lundberg.189_977352 JE.Lundberg.189_977683 JE.Lundberg.189_977759 JE.Lundberg.189_978733 JE.Lundberg.189_978749 JE.Lundberg.189_979195 JE.Lundberg.189_980052 JE.Lundberg.189_980399 JE.Lundberg.189_980577 JE.Lundberg.189_980937 JE.Lundberg.189_981045 JE.Lundberg.189_981126 JE.Lundberg.189_981431 JE.Lundberg.189_981651 JE.Lundberg.189_982813 JE.Lundberg.189_983288 JE.Lundberg.189_984512 JE.Lundberg.189_984896 JE.Lundberg.189_985157 JE.Lundberg.189_985411 JE.Lundberg.189_985439 JE.Lundberg.189_985627 JE.Lundberg.189_986036 JE.Lundberg.189_986393 JE.Lundberg.189_987307 JE.Lundberg.189_987568 JE.Lundberg.189_988472 JE.Lundberg.189_988738 JE.Lundberg.189_989161 JE.Lundberg.189_989380 JE.Lundberg.189_989654 JE.Lundberg.189_991063 JE.Lundberg.189_991494 JE.Lundberg.189_991988 JE.Lundberg.189_991996 JE.Lundberg.189_992781 JE.Lundberg.189_994173 JE.Lundberg.189_994610 JE.Lundberg.189_994768 JE.Lundberg.189_995660 JE.Lundberg.189_996038 JE.Lundberg.189_997167 JE.Lundberg.189_997602 JE.Lundberg.189_999402 JE.Lundberg.189_999513 JE.Lundberg.189_999763 JE.Lundberg.189_1000213 JE.Lundberg.189_1000333 JE.Lundberg.189_1000367 JE.Lundberg.189_1000371 JE.Lundberg.189_1000705 JE.Lundberg.189_1001584 JE.Lundberg.189_1001872 JE.Lundberg.189_1002127 JE.Lundberg.189_1002312 JE.Lundberg.189_1003113 JE.Lundberg.189_1003815 JE.Lundberg.189_1006151 JE.Lundberg.189_1006386 JE.Lundberg.189_1006420 JE.Lundberg.189_1007123 JE.Lundberg.189_1007252 JE.Lundberg.189_1007476 JE.Lundberg.189_1008754 JE.Lundberg.189_1008772 JE.Lundberg.189_1008905 JE.Lundberg.189_1009129 JE.Lundberg.189_1009348 JE.Lundberg.189_1011170 JE.Lundberg.189_1011348 JE.Lundberg.189_1012265 JE.Lundberg.189_1012565 JE.Lundberg.189_1013690 JE.Lundberg.189_1015305 JE.Lundberg.189_1015852 JE.Lundberg.189_1016260 JE.Lundberg.189_1016641 JE.Lundberg.189_1017467 JE.Lundberg.189_1017662 JE.Lundberg.189_1017846 JE.Lundberg.189_1019239 JE.Lundberg.189_1019413 JE.Lundberg.189_1019820 JE.Lundberg.189_1019954 JE.Lundberg.189_1020176 JE.Lundberg.189_1020198 JE.Lundberg.189_1021117 JE.Lundberg.189_1023321 JE.Lundberg.189_1024883 JE.Lundberg.189_1025249 JE.Lundberg.189_1025682 JE.Lundberg.189_1025699 JE.Lundberg.189_1026241 JE.Lundberg.189_1026375 JE.Lundberg.189_1026482 JE.Lundberg.189_1028383 JE.Lundberg.189_1029594 JE.Lundberg.189_1029624 JE.Lundberg.189_1029749 JE.Lundberg.189_1029811 JE.Lundberg.189_1031419 JE.Lundberg.189_1031521 JE.Lundberg.189_1032007 JE.Lundberg.189_1033155 JE.Lundberg.189_1033298 JE.Lundberg.189_1033665 JE.Lundberg.189_1034069 JE.Lundberg.189_1035239 JE.Lundberg.189_1036095 JE.Lundberg.189_1037465 JE.Lundberg.189_1037889 JE.Lundberg.189_1039659 JE.Lundberg.189_1040376 JE.Lundberg.189_1040708 JE.Lundberg.189_1042184 JE.Lundberg.189_1044071 JE.Lundberg.189_1047320 JE.Lundberg.189_1047500 JE.Lundberg.189_1047538 JE.Lundberg.189_1048257 JE.Lundberg.189_1048934 JE.Lundberg.189_1049180 JE.Lundberg.189_1049321 JE.Lundberg.189_1049522 JE.Lundberg.189_1049673 JE.Lundberg.189_1051228 JE.Lundberg.189_1051572 JE.Lundberg.189_1052188 JE.Lundberg.189_1052241 JE.Lundberg.189_1052285 JE.Lundberg.189_1054547 JE.Lundberg.189_1054769 JE.Lundberg.189_1055922 JE.Lundberg.189_1056336 JE.Lundberg.189_1056505 JE.Lundberg.189_1056592 JE.Lundberg.189_1056660 JE.Lundberg.189_1056718 JE.Lundberg.189_1056795 JE.Lundberg.189_1056813 JE.Lundberg.189_1056864 JE.Lundberg.189_1056921 JE.Lundberg.189_1057003 JE.Lundberg.189_1057432 JE.Lundberg.189_1057491 JE.Lundberg.189_1057493 JE.Lundberg.189_1057622 JE.Lundberg.189_1057691 JE.Lundberg.189_1058502 JE.Lundberg.189_1058722 JE.Lundberg.189_1060300 JE.Lundberg.189_1061437 JE.Lundberg.189_1061925 JE.Lundberg.189_1062589 JE.Lundberg.189_1067418 JE.Lundberg.189_1067997 JE.Lundberg.189_1068711 JE.Lundberg.189_1068908 JE.Lundberg.189_1069426 JE.Lundberg.189_1071341 JE.Lundberg.189_1071814 JE.Lundberg.189_1071838 JE.Lundberg.189_1071898 JE.Lundberg.189_1071968 JE.Lundberg.189_1073052 JE.Lundberg.189_1073171 JE.Lundberg.189_1075535 JE.Lundberg.189_1075744 JE.Lundberg.189_1075804 JE.Lundberg.189_1076422 JE.Lundberg.189_1076978 JE.Lundberg.189_1077515 JE.Lundberg.189_1077878 JE.Lundberg.189_1078634 JE.Lundberg.189_1079905 JE.Lundberg.189_1080109 JE.Lundberg.189_1080379 JE.Lundberg.189_1080413 JE.Lundberg.189_1082096 JE.Lundberg.189_1082409 JE.Lundberg.189_1082490 JE.Lundberg.189_1082590 JE.Lundberg.189_1082728 JE.Lundberg.189_1083345 JE.Lundberg.189_1083973 JE.Lundberg.189_1086076 JE.Lundberg.189_1086682 JE.Lundberg.189_1087133 JE.Lundberg.189_1087349 JE.Lundberg.189_1087476 JE.Lundberg.189_1087545 JE.Lundberg.189_1087662 JE.Lundberg.189_1087733 JE.Lundberg.189_1088046 JE.Lundberg.189_1088151 JE.Lundberg.189_1088976 JE.Lundberg.189_1089416 JE.Lundberg.189_1091193 JE.Lundberg.189_1091498 JE.Lundberg.189_1092519 JE.Lundberg.189_1093385 JE.Lundberg.189_1093865 JE.Lundberg.189_1094381 JE.Lundberg.189_1094729 JE.Lundberg.189_1094903 JE.Lundberg.189_1095585 JE.Lundberg.189_1095771 JE.Lundberg.189_1096663 JE.Lundberg.189_1097851 JE.Lundberg.189_1098236 JE.Lundberg.189_1099983 JE.Lundberg.189_1100094 JE.Lundberg.189_1100240 JE.Lundberg.189_1100779 JE.Lundberg.189_1101409 JE.Lundberg.189_1101714 JE.Lundberg.189_1102170 JE.Lundberg.189_1102426 JE.Lundberg.189_1103268 JE.Lundberg.189_1103328 JE.Lundberg.189_1105677 JE.Lundberg.189_1106385 JE.Lundberg.189_1106915 JE.Lundberg.189_1108239 JE.Lundberg.189_1108315 JE.Lundberg.189_1109125 JE.Lundberg.189_1110749 JE.Lundberg.189_1111148 JE.Lundberg.189_1111273 JE.Lundberg.189_1111649 JE.Lundberg.189_1112130 JE.Lundberg.189_1112256 JE.Lundberg.189_1112506 JE.Lundberg.189_1113826 JE.Lundberg.189_1114695 JE.Lundberg.189_1114870 JE.Lundberg.189_1114960 JE.Lundberg.189_1115371 JE.Lundberg.189_1116155 JE.Lundberg.189_1116390 JE.Lundberg.189_1117568 JE.Lundberg.189_1119677 JE.Lundberg.189_1119898 JE.Lundberg.189_1121881 JE.Lundberg.189_1122029 JE.Lundberg.189_1122759 JE.Lundberg.189_1122818 JE.Lundberg.189_1123259 JE.Lundberg.189_1123357 JE.Lundberg.189_1126281 JE.Lundberg.189_1127283 JE.Lundberg.189_1128483 JE.Lundberg.189_1128501 JE.Lundberg.189_1129233 JE.Lundberg.189_1129503 JE.Lundberg.189_1129625 JE.Lundberg.189_1129909 JE.Lundberg.189_1130613 JE.Lundberg.189_1131841 JE.Lundberg.189_1131892 JE.Lundberg.189_1133437 JE.Lundberg.189_1134122 JE.Lundberg.189_1134319 JE.Lundberg.189_1134711 JE.Lundberg.189_1135254 JE.Lundberg.189_1135401 JE.Lundberg.189_1136057 JE.Lundberg.189_1136270 JE.Lundberg.189_1136544 JE.Lundberg.189_1136956 JE.Lundberg.189_1139275 JE.Lundberg.189_1139671 JE.Lundberg.189_1139994 JE.Lundberg.189_1140550 JE.Lundberg.189_1140814 JE.Lundberg.189_1140967 JE.Lundberg.189_1141084 JE.Lundberg.189_1142141 JE.Lundberg.189_1142280 JE.Lundberg.189_1142314 JE.Lundberg.189_1142885 JE.Lundberg.189_1143039 JE.Lundberg.189_1143287 JE.Lundberg.189_1143521 JE.Lundberg.189_1144171 JE.Lundberg.189_1144810 JE.Lundberg.189_1146034 JE.Lundberg.189_1146516 JE.Lundberg.189_1146528 JE.Lundberg.189_1146766 JE.Lundberg.189_1147261 JE.Lundberg.189_1148506 JE.Lundberg.189_1148755 JE.Lundberg.189_1149599 JE.Lundberg.189_1149663 JE.Lundberg.189_1150532 JE.Lundberg.189_1151003 JE.Lundberg.189_1151007 JE.Lundberg.189_1153563 JE.Lundberg.189_1154628 JE.Lundberg.189_1155030 JE.Lundberg.189_1155469 JE.Lundberg.189_1156230 JE.Lundberg.189_1156364 JE.Lundberg.189_1157612 JE.Lundberg.189_1159859 JE.Lundberg.189_1161792 JE.Lundberg.189_1162739 JE.Lundberg.189_1162898 JE.Lundberg.189_1162899 JE.Lundberg.189_1163398 JE.Lundberg.189_1163435 JE.Lundberg.189_1163911 JE.Lundberg.189_1164821 JE.Lundberg.189_1164915 JE.Lundberg.189_1165427 JE.Lundberg.189_1165867 JE.Lundberg.189_1166669 JE.Lundberg.189_1167169 JE.Lundberg.189_1167501 JE.Lundberg.189_1167825 JE.Lundberg.189_1168718 JE.Lundberg.189_1168962 JE.Lundberg.189_1169315 JE.Lundberg.189_1169775 JE.Lundberg.189_1170331 JE.Lundberg.189_1171630 JE.Lundberg.189_1172284 JE.Lundberg.189_1172852 JE.Lundberg.189_1173496 JE.Lundberg.189_1173612 JE.Lundberg.189_1173682 JE.Lundberg.189_1174982 JE.Lundberg.189_1175069 JE.Lundberg.189_1175550 JE.Lundberg.189_1175919 JE.Lundberg.189_1176387 JE.Lundberg.189_1177686 JE.Lundberg.189_1177831 JE.Lundberg.189_1179199 JE.Lundberg.189_1179839 JE.Lundberg.189_1180287 JE.Lundberg.189_1180540 JE.Lundberg.189_1181041 JE.Lundberg.189_1181146 JE.Lundberg.189_1181159 JE.Lundberg.189_1181280 JE.Lundberg.189_1181742 JE.Lundberg.189_1184198 JE.Lundberg.189_1184584 JE.Lundberg.189_1184640 JE.Lundberg.189_1184719 JE.Lundberg.189_1184947 JE.Lundberg.189_1185592 JE.Lundberg.189_1186202 JE.Lundberg.189_1186951 JE.Lundberg.189_1186972 JE.Lundberg.189_1187077 JE.Lundberg.189_1187808 JE.Lundberg.189_1188767 JE.Lundberg.189_1188875 JE.Lundberg.189_1188969 JE.Lundberg.189_1189069 JE.Lundberg.189_1189374 JE.Lundberg.189_1190062 JE.Lundberg.189_1190627 JE.Lundberg.189_1191336 JE.Lundberg.189_1191506 JE.Lundberg.189_1191731 JE.Lundberg.189_1193924 JE.Lundberg.189_1194916 JE.Lundberg.189_1195497 JE.Lundberg.189_1195699 JE.Lundberg.189_1196271 JE.Lundberg.189_1196517 JE.Lundberg.189_1196587 JE.Lundberg.189_1196972 JE.Lundberg.189_1197999 JE.Lundberg.189_1198023 JE.Lundberg.189_1198172 JE.Lundberg.189_1198288 JE.Lundberg.189_1199094 JE.Lundberg.189_1199526 JE.Lundberg.189_1200852 JE.Lundberg.189_1201519 JE.Lundberg.189_1204578 JE.Lundberg.189_1205372 JE.Lundberg.189_1206423 JE.Lundberg.189_1206605 JE.Lundberg.189_1206690 JE.Lundberg.189_1206753 JE.Lundberg.189_1206933 JE.Lundberg.189_1207121 JE.Lundberg.189_1207402 JE.Lundberg.189_1207426 JE.Lundberg.189_1207643 JE.Lundberg.189_1208895 JE.Lundberg.189_1209176 JE.Lundberg.189_1209536 JE.Lundberg.189_1209795 JE.Lundberg.189_1210053 JE.Lundberg.189_1210685 JE.Lundberg.189_1211078 JE.Lundberg.189_1211171 JE.Lundberg.189_1211405 JE.Lundberg.189_1212271 JE.Lundberg.189_1212415 JE.Lundberg.189_1214183 JE.Lundberg.189_1214465 JE.Lundberg.189_1215955 JE.Lundberg.189_1216421 JE.Lundberg.189_1216847 JE.Lundberg.189_1217454 JE.Lundberg.189_1217578 JE.Lundberg.189_1217659 JE.Lundberg.189_1217687 JE.Lundberg.189_1218545 JE.Lundberg.189_1218786 JE.Lundberg.189_1218990 JE.Lundberg.189_1220344 JE.Lundberg.189_1220612 JE.Lundberg.189_1220723 JE.Lundberg.189_1221768 JE.Lundberg.189_1222781 JE.Lundberg.189_1223796 JE.Lundberg.189_1223841 JE.Lundberg.189_1224100 JE.Lundberg.189_1224486 JE.Lundberg.189_1226676 JE.Lundberg.189_1228935 JE.Lundberg.189_1229499 JE.Lundberg.189_1229824 JE.Lundberg.189_1229923 JE.Lundberg.189_1231216 JE.Lundberg.189_1231500 JE.Lundberg.189_1232110 JE.Lundberg.189_1232360 JE.Lundberg.189_1232698 JE.Lundberg.189_1232924 JE.Lundberg.189_1233392 JE.Lundberg.189_1233974 JE.Lundberg.189_1234409 JE.Lundberg.189_1234416 JE.Lundberg.189_1234855 JE.Lundberg.189_1235038 JE.Lundberg.189_1235294 JE.Lundberg.189_1235832 JE.Lundberg.189_1236651 JE.Lundberg.189_1236832 JE.Lundberg.189_1237649 JE.Lundberg.189_1238108 JE.Lundberg.189_1238147 JE.Lundberg.189_1238334 JE.Lundberg.189_1238533 JE.Lundberg.189_1238678 JE.Lundberg.189_1239321 JE.Lundberg.189_1239546 JE.Lundberg.189_1239592 JE.Lundberg.189_1239812 JE.Lundberg.189_1239890 JE.Lundberg.189_1241164 JE.Lundberg.189_1241350 JE.Lundberg.189_1241388 JE.Lundberg.189_1241647 JE.Lundberg.189_1242473 JE.Lundberg.189_1242914 JE.Lundberg.189_1243297 JE.Lundberg.189_1245110 JE.Lundberg.189_1246757 JE.Lundberg.189_1249494 JE.Lundberg.189_1249725 JE.Lundberg.189_1250125 JE.Lundberg.189_1250429 JE.Lundberg.189_1250626 JE.Lundberg.189_1251066 JE.Lundberg.189_1251545 JE.Lundberg.189_1251637 JE.Lundberg.189_1251735 JE.Lundberg.189_1251907 JE.Lundberg.189_1252071 JE.Lundberg.189_1252732 JE.Lundberg.189_1252870 JE.Lundberg.189_1253970 JE.Lundberg.189_1255441 JE.Lundberg.189_1255805 JE.Lundberg.189_1256841 JE.Lundberg.189_1257037 JE.Lundberg.189_1258762 JE.Lundberg.189_1261119 JE.Lundberg.189_1261747 JE.Lundberg.189_1261836 JE.Lundberg.189_1261959 JE.Lundberg.189_1262643 JE.Lundberg.189_1264070 JE.Lundberg.189_1264842 JE.Lundberg.189_1265028 JE.Lundberg.189_1265056 JE.Lundberg.189_1265127 JE.Lundberg.189_1265707 JE.Lundberg.189_1266132 JE.Lundberg.189_1266345 JE.Lundberg.189_1267838 JE.Lundberg.189_1268013 JE.Lundberg.189_1268232 JE.Lundberg.189_1268474 JE.Lundberg.189_1268762 JE.Lundberg.189_1269037 JE.Lundberg.189_1269819 JE.Lundberg.189_1270502 JE.Lundberg.189_1271406 JE.Lundberg.189_1271646 JE.Lundberg.189_1271834 JE.Lundberg.189_1272206 JE.Lundberg.189_1273117 JE.Lundberg.189_1275397 JE.Lundberg.189_1275421 JE.Lundberg.189_1276671 JE.Lundberg.189_1277327 JE.Lundberg.189_1279216 JE.Lundberg.189_1279640 JE.Lundberg.189_1279793 JE.Lundberg.189_1279881 JE.Lundberg.189_1282069 JE.Lundberg.189_1282151 JE.Lundberg.189_1282185 JE.Lundberg.189_1282327 JE.Lundberg.189_1282443 JE.Lundberg.189_1282525 JE.Lundberg.189_1284724 JE.Lundberg.189_1285175 JE.Lundberg.189_1285803 JE.Lundberg.189_1286321 JE.Lundberg.189_1286882 JE.Lundberg.189_1287132 JE.Lundberg.189_1287547 JE.Lundberg.189_1288280 JE.Lundberg.189_1289309 JE.Lundberg.189_1289393 JE.Lundberg.189_1289594 JE.Lundberg.189_1289851 JE.Lundberg.189_1290694 JE.Lundberg.189_1290831 JE.Lundberg.189_1290954 JE.Lundberg.189_1291179 JE.Lundberg.189_1293009 JE.Lundberg.189_1293967 JE.Lundberg.189_1294581 JE.Lundberg.189_1295071 JE.Lundberg.189_1295260 JE.Lundberg.189_1295308 JE.Lundberg.189_1295925 JE.Lundberg.189_1296243 JE.Lundberg.189_1296426 JE.Lundberg.189_1296589 JE.Lundberg.189_1297371 JE.Lundberg.189_1297595 JE.Lundberg.189_1297776 JE.Lundberg.189_1297816 JE.Lundberg.189_1298723 JE.Lundberg.189_1299217 JE.Lundberg.189_1300011 JE.Lundberg.189_1300155 JE.Lundberg.189_1300227 JE.Lundberg.189_1300342 JE.Lundberg.189_1300580 JE.Lundberg.189_1300739 JE.Lundberg.189_1300815 JE.Lundberg.189_1301246 JE.Lundberg.189_1301684 JE.Lundberg.189_1302867 JE.Lundberg.189_1303737 JE.Lundberg.189_1306975 JE.Lundberg.189_1307652 JE.Lundberg.189_1308323 JE.Lundberg.189_1308613 JE.Lundberg.189_1308661 JE.Lundberg.189_1308758 JE.Lundberg.189_1309774 JE.Lundberg.189_1309909 JE.Lundberg.189_1310340 JE.Lundberg.189_1312297 JE.Lundberg.189_1313014 JE.Lundberg.189_1313638 JE.Lundberg.189_1313680 JE.Lundberg.189_1314167 JE.Lundberg.189_1314311 JE.Lundberg.189_1315115 JE.Lundberg.189_1315325 JE.Lundberg.189_1315425 JE.Lundberg.189_1315470 JE.Lundberg.189_1317166 JE.Lundberg.189_1317167 JE.Lundberg.189_1317552 JE.Lundberg.189_1318546 JE.Lundberg.189_1320853 JE.Lundberg.189_1321200 JE.Lundberg.189_1322305 JE.Lundberg.189_1322453 JE.Lundberg.189_1323729 JE.Lundberg.189_1325849 JE.Lundberg.189_1325857 JE.Lundberg.189_1327000 JE.Lundberg.189_1327214 JE.Lundberg.189_1327592 JE.Lundberg.189_1327761 JE.Lundberg.189_1329524 JE.Lundberg.189_1329786 JE.Lundberg.189_1330794 JE.Lundberg.189_1331147 JE.Lundberg.189_1331649 JE.Lundberg.189_1331808 JE.Lundberg.189_1331889 JE.Lundberg.189_1333258 JE.Lundberg.189_1334721 JE.Lundberg.189_1335097 JE.Lundberg.189_1337502 JE.Lundberg.189_1337510 JE.Lundberg.189_1337800 JE.Lundberg.189_1337940 JE.Lundberg.189_1338154 JE.Lundberg.189_1339062 JE.Lundberg.189_1339302 JE.Lundberg.189_1339392 JE.Lundberg.189_1339588 JE.Lundberg.189_1339856 JE.Lundberg.189_1341124 JE.Lundberg.189_1341806 JE.Lundberg.189_1342670 JE.Lundberg.189_1342721 JE.Lundberg.189_1343161 JE.Lundberg.189_1345698 JE.Lundberg.189_1347062 JE.Lundberg.189_1347279 JE.Lundberg.189_1347806 JE.Lundberg.189_1348353 JE.Lundberg.189_1348695 JE.Lundberg.189_1349286 JE.Lundberg.189_1349419 JE.Lundberg.189_1349489 JE.Lundberg.189_1349597 JE.Lundberg.189_1350169 JE.Lundberg.189_1351014 JE.Lundberg.189_1351511 JE.Lundberg.189_1353185 JE.Lundberg.189_1354227 JE.Lundberg.189_1354674 JE.Lundberg.189_1356217 JE.Lundberg.189_1356887 JE.Lundberg.189_1357009 JE.Lundberg.189_1357292 JE.Lundberg.189_1357615 JE.Lundberg.189_1359166 JE.Lundberg.189_1359279 JE.Lundberg.189_1359976 JE.Lundberg.189_1360367 JE.Lundberg.189_1361177 JE.Lundberg.189_1361404 JE.Lundberg.189_1362186 JE.Lundberg.189_1362390 JE.Lundberg.189_1363020 JE.Lundberg.189_1364749 JE.Lundberg.189_1364803 JE.Lundberg.189_1364945 JE.Lundberg.189_1365134 JE.Lundberg.189_1367032 JE.Lundberg.189_1368005 JE.Lundberg.189_1368414 JE.Lundberg.189_1370478 JE.Lundberg.189_1370973 JE.Lundberg.189_1371099 JE.Lundberg.189_1371761 JE.Lundberg.189_1372105 JE.Lundberg.189_1373180 JE.Lundberg.189_1374326 JE.Lundberg.189_1375392 JE.Lundberg.189_1376755 JE.Lundberg.189_1377049 JE.Lundberg.189_1378129 JE.Lundberg.189_1378346 JE.Lundberg.189_1380155 JE.Lundberg.189_1380211 JE.Lundberg.189_1380326 JE.Lundberg.189_1381375 JE.Lundberg.189_1381747 JE.Lundberg.189_1382536 JE.Lundberg.189_1383646 JE.Lundberg.189_1384523 JE.Lundberg.189_1384772 JE.Lundberg.189_1384849 JE.Lundberg.189_1385094 JE.Lundberg.189_1385117 JE.Lundberg.189_1385357 JE.Lundberg.189_1385415 JE.Lundberg.189_1385667 JE.Lundberg.189_1385732 JE.Lundberg.189_1386265 JE.Lundberg.189_1389600 JE.Lundberg.189_1391051 JE.Lundberg.189_1392170 JE.Lundberg.189_1392227 JE.Lundberg.189_1392236 JE.Lundberg.189_1392860 JE.Lundberg.189_1393185 JE.Lundberg.189_1393726 JE.Lundberg.189_1394453 JE.Lundberg.189_1394570 JE.Lundberg.189_1397044 JE.Lundberg.189_1397476 JE.Lundberg.189_1399415 JE.Lundberg.189_1399712 JE.Lundberg.189_1399957 JE.Lundberg.189_1400841 JE.Lundberg.189_1402378 JE.Lundberg.189_1402441 JE.Lundberg.189_1403808 JE.Lundberg.189_1404585 JE.Lundberg.189_1404785 JE.Lundberg.189_1406375 JE.Lundberg.189_1407236 JE.Lundberg.189_1407863 JE.Lundberg.189_1408229 JE.Lundberg.189_1409105 JE.Lundberg.189_1409148 JE.Lundberg.189_1409513 JE.Lundberg.189_1410166 JE.Lundberg.189_1412689 JE.Lundberg.189_1413351 JE.Lundberg.189_1414241 JE.Lundberg.189_1414998 JE.Lundberg.189_1417006 JE.Lundberg.189_1417225 JE.Lundberg.189_1419716 JE.Lundberg.189_1419887 JE.Lundberg.189_1420726 JE.Lundberg.189_1420739 JE.Lundberg.189_1422257 JE.Lundberg.189_1422540 JE.Lundberg.189_1424122 JE.Lundberg.189_1425255 JE.Lundberg.189_1426018 JE.Lundberg.189_1426287 JE.Lundberg.189_1427563 JE.Lundberg.189_1427856 JE.Lundberg.189_1427903 JE.Lundberg.189_1429044 JE.Lundberg.189_1430195 JE.Lundberg.189_1430380 JE.Lundberg.189_1434782 JE.Lundberg.189_1435034 JE.Lundberg.189_1436259 JE.Lundberg.189_1436612 JE.Lundberg.189_1437319 JE.Lundberg.189_1437322 JE.Lundberg.189_1437354 JE.Lundberg.189_1437459 JE.Lundberg.189_1437881 JE.Lundberg.189_1438788 JE.Lundberg.189_1438907 JE.Lundberg.189_1439838 JE.Lundberg.189_1441735 JE.Lundberg.189_1441785 JE.Lundberg.189_1441877 JE.Lundberg.189_1442717 JE.Lundberg.189_1444517 JE.Lundberg.189_1445069 JE.Lundberg.189_1445726 JE.Lundberg.189_1445908 JE.Lundberg.189_1446266 JE.Lundberg.189_1446797 JE.Lundberg.189_1447168 JE.Lundberg.189_1447534 JE.Lundberg.189_1448342 JE.Lundberg.189_1448434 JE.Lundberg.189_1448972 JE.Lundberg.189_1449111 JE.Lundberg.189_1450159 JE.Lundberg.189_1450538 JE.Lundberg.189_1451537 JE.Lundberg.189_1452115 JE.Lundberg.189_1452656 JE.Lundberg.189_1452688 JE.Lundberg.189_1452830 JE.Lundberg.189_1453012 JE.Lundberg.189_1453141 JE.Lundberg.189_1453244 JE.Lundberg.189_1453844 JE.Lundberg.189_1455541 JE.Lundberg.189_1457394 JE.Lundberg.189_1458788 JE.Lundberg.189_1460419 JE.Lundberg.189_1460673 JE.Lundberg.189_1461175 JE.Lundberg.189_1461607 JE.Lundberg.189_1461871 JE.Lundberg.189_1462955 JE.Lundberg.189_1463304 JE.Lundberg.189_1463554 JE.Lundberg.189_1464998 JE.Lundberg.189_1465244 JE.Lundberg.189_1465715 JE.Lundberg.189_1468341 JE.Lundberg.189_1471317 JE.Lundberg.189_1471503 JE.Lundberg.189_1471906 JE.Lundberg.189_1473120 JE.Lundberg.189_1473658 JE.Lundberg.189_1473999 JE.Lundberg.189_1475884 JE.Lundberg.189_1476510 JE.Lundberg.189_1476629 JE.Lundberg.189_1476798 JE.Lundberg.189_1476977 JE.Lundberg.189_1477211 JE.Lundberg.189_1477662 JE.Lundberg.189_1477694 JE.Lundberg.189_1478331 JE.Lundberg.189_1478626 JE.Lundberg.189_1478857 JE.Lundberg.189_1478966 JE.Lundberg.189_1479682 JE.Lundberg.189_1481126 JE.Lundberg.189_1483131 JE.Lundberg.189_1484077 JE.Lundberg.189_1485712 JE.Lundberg.189_1486099 JE.Lundberg.189_1486501 JE.Lundberg.189_1486535 JE.Lundberg.189_1486945 JE.Lundberg.189_1487114 JE.Lundberg.189_1487792 JE.Lundberg.189_1488778 JE.Lundberg.189_1489301 JE.Lundberg.189_1489380 JE.Lundberg.189_1489662 JE.Lundberg.189_1489679 JE.Lundberg.189_1490189 JE.Lundberg.189_1490339 JE.Lundberg.189_1490711 JE.Lundberg.189_1492001 JE.Lundberg.189_1492523 JE.Lundberg.189_1493058 JE.Lundberg.189_1494163 JE.Lundberg.189_1494198 JE.Lundberg.189_1494254 JE.Lundberg.189_1495616 JE.Lundberg.189_1496814 JE.Lundberg.189_1497131 JE.Lundberg.189_1497632 JE.Lundberg.189_1497714 JE.Lundberg.189_1497779 JE.Lundberg.189_1497891 JE.Lundberg.189_1497992 JE.Lundberg.189_1498625 JE.Lundberg.189_1498817 JE.Lundberg.189_1499779 JE.Lundberg.189_1500417 JE.Lundberg.189_1501104 JE.Lundberg.189_1501526 JE.Lundberg.189_1501594 JE.Lundberg.189_1501775 JE.Lundberg.189_1502178 JE.Lundberg.18_5446 JE.Lundberg.18_8073 JE.Lundberg.18_8336 JE.Lundberg.18_8446 JE.Lundberg.18_10338 JE.Lundberg.18_10709 JE.Lundberg.18_11651 JE.Lundberg.18_17989 JE.Lundberg.18_18810 JE.Lundberg.18_19841 JE.Lundberg.18_23594 JE.Lundberg.18_23600 JE.Lundberg.18_27479 JE.Lundberg.18_29558 JE.Lundberg.18_32819 JE.Lundberg.18_34046 JE.Lundberg.18_35275 JE.Lundberg.18_37445 JE.Lundberg.18_39128 JE.Lundberg.18_39446 JE.Lundberg.18_40289 JE.Lundberg.18_40296 JE.Lundberg.18_43058 JE.Lundberg.18_43244 JE.Lundberg.18_44037 JE.Lundberg.18_45923 JE.Lundberg.18_46061 JE.Lundberg.18_49756 JE.Lundberg.18_49989 JE.Lundberg.18_53163 JE.Lundberg.18_53199 JE.Lundberg.18_54340 JE.Lundberg.18_57727 JE.Lundberg.18_58790 JE.Lundberg.18_64942 JE.Lundberg.18_68396 JE.Lundberg.18_69199 JE.Lundberg.18_69918 JE.Lundberg.18_70596 JE.Lundberg.18_71980 JE.Lundberg.18_73655 JE.Lundberg.18_74441 JE.Lundberg.18_76096 JE.Lundberg.18_76147 JE.Lundberg.18_77226 JE.Lundberg.18_77240 JE.Lundberg.18_78602 JE.Lundberg.18_81063 JE.Lundberg.18_82643 JE.Lundberg.18_83400 JE.Lundberg.18_88008 JE.Lundberg.18_88752 JE.Lundberg.18_89111 JE.Lundberg.18_92457 JE.Lundberg.18_94079 JE.Lundberg.18_97991 JE.Lundberg.18_98603 JE.Lundberg.18_98865 JE.Lundberg.18_101177 JE.Lundberg.18_101623 JE.Lundberg.18_102456 JE.Lundberg.18_105555 JE.Lundberg.18_106168 JE.Lundberg.18_106587 JE.Lundberg.18_107399 JE.Lundberg.18_110495 JE.Lundberg.18_113738 JE.Lundberg.18_114055 JE.Lundberg.18_118172 JE.Lundberg.18_118433 JE.Lundberg.18_119414 JE.Lundberg.18_119672 JE.Lundberg.18_121634 JE.Lundberg.18_123938 JE.Lundberg.18_129255 JE.Lundberg.18_131966 JE.Lundberg.18_132293 JE.Lundberg.18_132490 JE.Lundberg.18_134952 JE.Lundberg.18_136209 JE.Lundberg.18_137232 JE.Lundberg.18_138137 JE.Lundberg.18_138302 JE.Lundberg.18_138444 JE.Lundberg.18_138694 JE.Lundberg.18_140308 JE.Lundberg.18_142146 JE.Lundberg.18_145018 JE.Lundberg.18_147609 JE.Lundberg.18_149253 JE.Lundberg.18_150434 JE.Lundberg.18_150548 JE.Lundberg.18_151739 JE.Lundberg.18_151950 JE.Lundberg.18_152205 JE.Lundberg.18_154865 JE.Lundberg.18_154956 JE.Lundberg.18_157974 JE.Lundberg.18_159337 JE.Lundberg.18_160186 JE.Lundberg.18_160663 JE.Lundberg.18_161453 JE.Lundberg.18_162288 JE.Lundberg.18_163730 JE.Lundberg.18_166886 JE.Lundberg.18_170419 JE.Lundberg.18_170977 JE.Lundberg.18_172772 JE.Lundberg.18_173587 JE.Lundberg.18_174279 JE.Lundberg.18_175437 JE.Lundberg.18_175503 JE.Lundberg.18_175540 JE.Lundberg.18_176019 JE.Lundberg.18_176218 JE.Lundberg.18_177355 JE.Lundberg.18_177653 JE.Lundberg.18_178795 JE.Lundberg.18_179303 JE.Lundberg.18_179435 JE.Lundberg.18_180363 JE.Lundberg.18_181604 JE.Lundberg.18_182604 JE.Lundberg.18_183169 JE.Lundberg.18_183911 JE.Lundberg.18_184220 JE.Lundberg.18_187913 JE.Lundberg.18_188126 JE.Lundberg.18_189100 JE.Lundberg.18_190249 JE.Lundberg.18_190301 JE.Lundberg.18_190819 JE.Lundberg.18_191818 JE.Lundberg.18_192147 JE.Lundberg.18_192620 JE.Lundberg.18_192664 JE.Lundberg.18_193316 JE.Lundberg.18_193433 JE.Lundberg.18_193649 JE.Lundberg.18_193821 JE.Lundberg.18_199383 JE.Lundberg.18_199472 JE.Lundberg.18_200397 JE.Lundberg.18_200616 JE.Lundberg.18_201455 JE.Lundberg.18_201737 JE.Lundberg.18_202836 JE.Lundberg.18_203341 JE.Lundberg.18_203817 JE.Lundberg.18_204552 JE.Lundberg.18_204964 JE.Lundberg.18_205256 JE.Lundberg.18_206160 JE.Lundberg.18_206587 JE.Lundberg.18_206840 JE.Lundberg.18_210557 JE.Lundberg.18_210695 JE.Lundberg.18_210943 JE.Lundberg.18_211776 JE.Lundberg.18_212169 JE.Lundberg.18_213732 JE.Lundberg.18_213817 JE.Lundberg.18_215867 JE.Lundberg.18_215974 JE.Lundberg.18_218894 JE.Lundberg.18_219539 JE.Lundberg.18_220052 JE.Lundberg.18_220366 JE.Lundberg.18_221788 JE.Lundberg.18_222338 JE.Lundberg.18_222610 JE.Lundberg.18_222734 JE.Lundberg.18_223139 JE.Lundberg.18_225041 JE.Lundberg.18_225573 JE.Lundberg.18_226204 JE.Lundberg.18_227123 JE.Lundberg.18_227213 JE.Lundberg.18_227719 JE.Lundberg.18_230392 JE.Lundberg.18_230515 JE.Lundberg.18_231561 JE.Lundberg.18_233637 JE.Lundberg.18_233886 JE.Lundberg.18_233929 JE.Lundberg.18_236572 JE.Lundberg.18_236726 JE.Lundberg.18_237152 JE.Lundberg.18_237794 JE.Lundberg.18_239130 JE.Lundberg.18_239419 JE.Lundberg.18_240936 JE.Lundberg.18_241674 JE.Lundberg.18_241823 JE.Lundberg.18_242439 JE.Lundberg.18_244602 JE.Lundberg.18_244637 JE.Lundberg.18_245392 JE.Lundberg.18_246256 JE.Lundberg.18_246323 JE.Lundberg.18_249245 JE.Lundberg.18_250354 JE.Lundberg.18_250788 JE.Lundberg.18_251307 JE.Lundberg.18_252696 JE.Lundberg.18_255244 JE.Lundberg.18_256569 JE.Lundberg.18_256658 JE.Lundberg.18_257576 JE.Lundberg.18_258319 JE.Lundberg.18_258578 JE.Lundberg.18_258661 JE.Lundberg.18_261109 JE.Lundberg.18_263365 JE.Lundberg.18_266369 JE.Lundberg.18_266739 JE.Lundberg.18_272390 JE.Lundberg.18_272797 JE.Lundberg.18_273612 JE.Lundberg.18_275048 JE.Lundberg.18_275093 JE.Lundberg.18_276153 JE.Lundberg.18_277334 JE.Lundberg.18_280464 JE.Lundberg.18_283236 JE.Lundberg.18_285479 JE.Lundberg.18_286292 JE.Lundberg.18_286772 JE.Lundberg.18_286799 JE.Lundberg.18_286804 JE.Lundberg.18_289137 JE.Lundberg.18_290209 JE.Lundberg.18_290508 JE.Lundberg.18_290680 JE.Lundberg.18_291357 JE.Lundberg.18_296055 JE.Lundberg.18_298157 JE.Lundberg.18_303284 JE.Lundberg.18_305822 JE.Lundberg.18_306855 JE.Lundberg.18_310328 JE.Lundberg.18_312295 JE.Lundberg.18_314361 JE.Lundberg.18_317077 JE.Lundberg.18_317471 JE.Lundberg.18_318537 JE.Lundberg.18_318886 JE.Lundberg.18_319288 JE.Lundberg.18_321280 JE.Lundberg.18_321503 JE.Lundberg.18_323098 JE.Lundberg.18_323173 JE.Lundberg.18_324416 JE.Lundberg.18_325210 JE.Lundberg.18_325275 JE.Lundberg.18_327436 JE.Lundberg.18_327460 JE.Lundberg.18_327749 JE.Lundberg.18_328090 JE.Lundberg.18_332017 JE.Lundberg.18_336432 JE.Lundberg.18_336586 JE.Lundberg.18_337588 JE.Lundberg.18_338748 JE.Lundberg.18_339103 JE.Lundberg.18_339841 JE.Lundberg.18_342255 JE.Lundberg.18_342794 JE.Lundberg.18_343111 JE.Lundberg.18_343366 JE.Lundberg.18_343839 JE.Lundberg.18_345082 JE.Lundberg.18_345464 JE.Lundberg.18_346620 JE.Lundberg.18_351677 JE.Lundberg.18_351752 JE.Lundberg.18_352612 JE.Lundberg.18_352687 JE.Lundberg.18_357980 JE.Lundberg.18_358493 JE.Lundberg.18_360015 JE.Lundberg.18_360826 JE.Lundberg.18_362927 JE.Lundberg.18_366165 JE.Lundberg.18_366543 JE.Lundberg.18_366842 JE.Lundberg.18_376491 JE.Lundberg.18_377273 JE.Lundberg.18_381475 JE.Lundberg.18_381829 JE.Lundberg.18_382336 JE.Lundberg.18_383660 JE.Lundberg.18_383710 JE.Lundberg.18_383755 JE.Lundberg.18_385904 JE.Lundberg.18_388369 JE.Lundberg.18_391947 JE.Lundberg.18_392449 JE.Lundberg.18_393068 JE.Lundberg.18_393578 JE.Lundberg.18_393967 JE.Lundberg.18_394446 JE.Lundberg.18_395502 JE.Lundberg.18_395621 JE.Lundberg.18_397516 JE.Lundberg.18_398921 JE.Lundberg.18_399201 JE.Lundberg.18_399604 JE.Lundberg.18_401437 JE.Lundberg.18_401823 JE.Lundberg.18_402613 JE.Lundberg.18_402889 JE.Lundberg.18_403500 JE.Lundberg.18_404418 JE.Lundberg.18_407120 JE.Lundberg.18_407282 JE.Lundberg.18_407661 JE.Lundberg.18_409313 JE.Lundberg.18_409701 JE.Lundberg.18_410954 JE.Lundberg.18_411444 JE.Lundberg.18_411874 JE.Lundberg.18_412395 JE.Lundberg.18_412536 JE.Lundberg.18_413470 JE.Lundberg.18_414881 JE.Lundberg.18_416522 JE.Lundberg.18_417844 JE.Lundberg.18_418154 JE.Lundberg.18_420442 JE.Lundberg.18_420718 JE.Lundberg.18_420910 JE.Lundberg.18_420944 JE.Lundberg.18_421190 JE.Lundberg.18_421637 JE.Lundberg.18_422617 JE.Lundberg.18_422748 JE.Lundberg.18_422938 JE.Lundberg.18_424403 JE.Lundberg.18_425124 JE.Lundberg.18_427734 JE.Lundberg.18_427832 JE.Lundberg.18_428474 JE.Lundberg.18_428787 JE.Lundberg.18_429770 JE.Lundberg.18_429812 JE.Lundberg.18_429996 JE.Lundberg.18_430131 JE.Lundberg.18_431072 JE.Lundberg.18_432693 JE.Lundberg.18_432711 JE.Lundberg.18_432805 JE.Lundberg.18_433284 JE.Lundberg.18_434406 JE.Lundberg.18_434725 JE.Lundberg.18_435634 JE.Lundberg.18_435926 JE.Lundberg.18_436594 JE.Lundberg.18_437516 JE.Lundberg.18_439946 JE.Lundberg.18_441389 JE.Lundberg.18_442540 JE.Lundberg.18_443297 JE.Lundberg.18_443706 JE.Lundberg.18_447342 JE.Lundberg.18_447839 JE.Lundberg.18_448911 JE.Lundberg.18_450525 JE.Lundberg.18_452590 JE.Lundberg.18_453017 JE.Lundberg.18_456480 JE.Lundberg.18_457553 JE.Lundberg.18_460960 JE.Lundberg.18_461251 JE.Lundberg.18_461384 JE.Lundberg.18_463739 JE.Lundberg.18_465677 JE.Lundberg.18_466807 JE.Lundberg.18_466841 JE.Lundberg.18_468798 JE.Lundberg.18_469240 JE.Lundberg.18_471339 JE.Lundberg.18_471382 JE.Lundberg.18_476554 JE.Lundberg.18_478256 JE.Lundberg.18_480782 JE.Lundberg.18_482714 JE.Lundberg.18_483107 JE.Lundberg.18_483180 JE.Lundberg.18_488557 JE.Lundberg.18_489549 JE.Lundberg.18_490436 JE.Lundberg.18_491561 JE.Lundberg.18_491859 JE.Lundberg.18_496672 JE.Lundberg.18_497094 JE.Lundberg.18_498135 JE.Lundberg.18_498829 JE.Lundberg.18_499044 JE.Lundberg.18_500205 JE.Lundberg.18_502322 JE.Lundberg.18_502444 JE.Lundberg.18_502481 JE.Lundberg.18_504347 JE.Lundberg.18_505039 JE.Lundberg.18_507394 JE.Lundberg.18_508414 JE.Lundberg.18_509229 JE.Lundberg.18_511189 JE.Lundberg.18_511237 JE.Lundberg.18_511332 JE.Lundberg.18_513231 JE.Lundberg.18_515796 JE.Lundberg.18_516759 JE.Lundberg.18_517122 JE.Lundberg.18_517725 JE.Lundberg.18_517869 JE.Lundberg.18_520242 JE.Lundberg.18_520641 JE.Lundberg.18_522232 JE.Lundberg.18_523411 JE.Lundberg.18_523792 JE.Lundberg.18_527805 JE.Lundberg.18_531055 JE.Lundberg.18_534961 JE.Lundberg.18_535821 JE.Lundberg.18_537590 JE.Lundberg.18_537763 JE.Lundberg.18_538117 JE.Lundberg.18_539932 JE.Lundberg.18_540514 JE.Lundberg.18_541889 JE.Lundberg.18_542764 JE.Lundberg.18_545096 JE.Lundberg.18_545341 JE.Lundberg.18_545591 JE.Lundberg.18_546635 JE.Lundberg.18_547099 JE.Lundberg.18_547642 JE.Lundberg.18_548357 JE.Lundberg.18_548374 JE.Lundberg.18_548695 JE.Lundberg.18_550540 JE.Lundberg.18_551119 JE.Lundberg.18_552162 JE.Lundberg.18_552501 JE.Lundberg.18_553894 JE.Lundberg.18_554073 JE.Lundberg.18_554513 JE.Lundberg.18_556294 JE.Lundberg.18_559857 JE.Lundberg.18_561086 JE.Lundberg.18_561776 JE.Lundberg.18_565617 JE.Lundberg.18_565930 JE.Lundberg.18_566392 JE.Lundberg.18_571145 JE.Lundberg.18_571756 JE.Lundberg.18_573383 JE.Lundberg.18_581582 JE.Lundberg.18_582676 JE.Lundberg.18_582750 JE.Lundberg.18_586939 JE.Lundberg.18_587240 JE.Lundberg.18_589754 JE.Lundberg.18_589916 JE.Lundberg.18_602018 JE.Lundberg.18_602613 JE.Lundberg.18_603356 JE.Lundberg.18_604277 JE.Lundberg.18_609813 JE.Lundberg.18_614456 JE.Lundberg.18_614866 JE.Lundberg.18_615092 JE.Lundberg.18_616140 JE.Lundberg.18_618900 JE.Lundberg.18_624985 JE.Lundberg.18_627136 JE.Lundberg.18_629138 JE.Lundberg.18_629926 JE.Lundberg.18_632400 JE.Lundberg.18_632910 JE.Lundberg.18_634590 JE.Lundberg.18_634643 JE.Lundberg.18_638196 JE.Lundberg.18_639212 JE.Lundberg.18_642287 JE.Lundberg.18_646627 JE.Lundberg.18_647008 JE.Lundberg.18_648257 JE.Lundberg.18_652362 JE.Lundberg.18_652441 JE.Lundberg.18_653183 JE.Lundberg.18_653333 JE.Lundberg.18_654576 JE.Lundberg.18_654622 JE.Lundberg.18_655775 JE.Lundberg.18_655866 JE.Lundberg.18_659157 JE.Lundberg.18_660334 JE.Lundberg.18_661346 JE.Lundberg.18_662325 JE.Lundberg.18_663710 JE.Lundberg.18_664612 JE.Lundberg.18_667406 JE.Lundberg.18_667837 JE.Lundberg.18_671194 JE.Lundberg.18_671321 JE.Lundberg.18_671648 JE.Lundberg.18_672896 JE.Lundberg.18_673395 JE.Lundberg.18_673402 JE.Lundberg.18_673647 JE.Lundberg.18_674721 JE.Lundberg.18_675398 JE.Lundberg.18_675735 JE.Lundberg.18_679040 JE.Lundberg.18_681723 JE.Lundberg.18_683391 JE.Lundberg.18_685492 JE.Lundberg.18_685760 JE.Lundberg.18_687092 JE.Lundberg.18_688249 JE.Lundberg.18_690278 JE.Lundberg.18_690480 JE.Lundberg.18_691136 JE.Lundberg.18_694124 JE.Lundberg.18_694154 JE.Lundberg.18_694174 JE.Lundberg.18_694240 JE.Lundberg.18_695846 JE.Lundberg.18_696295 JE.Lundberg.18_696453 JE.Lundberg.18_697571 JE.Lundberg.18_697717 JE.Lundberg.18_698104 JE.Lundberg.18_699558 JE.Lundberg.18_707298 JE.Lundberg.18_707407 JE.Lundberg.18_708606 JE.Lundberg.18_708637 JE.Lundberg.18_714422 JE.Lundberg.18_714973 JE.Lundberg.18_715734 JE.Lundberg.18_715917 JE.Lundberg.18_717254 JE.Lundberg.18_717518 JE.Lundberg.18_718505 JE.Lundberg.18_718802 JE.Lundberg.18_718908 JE.Lundberg.18_721740 JE.Lundberg.18_721884 JE.Lundberg.18_723652 JE.Lundberg.18_725631 JE.Lundberg.18_726178 JE.Lundberg.18_727820 JE.Lundberg.18_728348 JE.Lundberg.18_728429 JE.Lundberg.18_729170 JE.Lundberg.18_730392 JE.Lundberg.18_730755 JE.Lundberg.18_732631 JE.Lundberg.18_732870 JE.Lundberg.18_733245 JE.Lundberg.18_737481 JE.Lundberg.18_737605 JE.Lundberg.18_741635 JE.Lundberg.18_743433 JE.Lundberg.18_746125 JE.Lundberg.18_746526 JE.Lundberg.18_748708 JE.Lundberg.18_750694 JE.Lundberg.18_753113 JE.Lundberg.18_754398 JE.Lundberg.18_756336 JE.Lundberg.18_758706 JE.Lundberg.18_759382 JE.Lundberg.18_759768 JE.Lundberg.18_760371 JE.Lundberg.18_762012 JE.Lundberg.18_763565 JE.Lundberg.18_765892 JE.Lundberg.18_766633 JE.Lundberg.18_768536 JE.Lundberg.18_769219 JE.Lundberg.18_770601 JE.Lundberg.18_771378 JE.Lundberg.18_775021 JE.Lundberg.18_776158 JE.Lundberg.18_776459 JE.Lundberg.18_778315 JE.Lundberg.18_779400 JE.Lundberg.18_780927 JE.Lundberg.18_781557 JE.Lundberg.18_783974 JE.Lundberg.18_784591 JE.Lundberg.18_787925 JE.Lundberg.18_788097 JE.Lundberg.18_788154 JE.Lundberg.18_788465 JE.Lundberg.18_791888 JE.Lundberg.18_792344 JE.Lundberg.18_792587 JE.Lundberg.18_795502 JE.Lundberg.18_795961 JE.Lundberg.18_796578 JE.Lundberg.18_797442 JE.Lundberg.18_800396 JE.Lundberg.18_801267 JE.Lundberg.18_802576 JE.Lundberg.18_804020 JE.Lundberg.18_805163 JE.Lundberg.18_807601 JE.Lundberg.18_807844 JE.Lundberg.18_807906 JE.Lundberg.18_808659 JE.Lundberg.18_809464 JE.Lundberg.18_811749 JE.Lundberg.18_813846 JE.Lundberg.18_815061 JE.Lundberg.18_816833 JE.Lundberg.18_818512 JE.Lundberg.18_818754 JE.Lundberg.18_820122 JE.Lundberg.18_820786 JE.Lundberg.18_821013 JE.Lundberg.18_821606 JE.Lundberg.18_823188 JE.Lundberg.18_824018 JE.Lundberg.18_825173 JE.Lundberg.18_827910 JE.Lundberg.18_829878 JE.Lundberg.18_830602 JE.Lundberg.18_830740 JE.Lundberg.18_835424 JE.Lundberg.18_837358 JE.Lundberg.18_837780 JE.Lundberg.18_841076 JE.Lundberg.18_841460 JE.Lundberg.18_841891 JE.Lundberg.18_842263 JE.Lundberg.18_844972 JE.Lundberg.18_845481 JE.Lundberg.18_846086 JE.Lundberg.18_848701 JE.Lundberg.18_851243 JE.Lundberg.18_851889 JE.Lundberg.18_853905 JE.Lundberg.18_854206 JE.Lundberg.18_856847 JE.Lundberg.18_857692 JE.Lundberg.18_858267 JE.Lundberg.18_859484 JE.Lundberg.18_859615 JE.Lundberg.18_860827 JE.Lundberg.18_861659 JE.Lundberg.18_862965 JE.Lundberg.18_865471 JE.Lundberg.18_866262 JE.Lundberg.18_866313 JE.Lundberg.18_867814 JE.Lundberg.18_868852 JE.Lundberg.18_871262 JE.Lundberg.18_871402 JE.Lundberg.18_873119 JE.Lundberg.18_873452 JE.Lundberg.18_873556 JE.Lundberg.18_875326 JE.Lundberg.18_877876 JE.Lundberg.18_879592 JE.Lundberg.18_881026 JE.Lundberg.18_889252 JE.Lundberg.18_898285 JE.Lundberg.18_905482 JE.Lundberg.18_912764 JE.Lundberg.18_914876 JE.Lundberg.18_916278 JE.Lundberg.18_918532 JE.Lundberg.18_919530 JE.Lundberg.18_921553 JE.Lundberg.18_921767 JE.Lundberg.18_923272 JE.Lundberg.18_928109 JE.Lundberg.18_928518 JE.Lundberg.18_936403 JE.Lundberg.18_937658 JE.Lundberg.18_938884 JE.Lundberg.18_939264 JE.Lundberg.18_940440 JE.Lundberg.18_942243 JE.Lundberg.18_955493 JE.Lundberg.18_957692 JE.Lundberg.18_957791 JE.Lundberg.18_957859 JE.Lundberg.18_958621 JE.Lundberg.18_960094 JE.Lundberg.18_969595 JE.Lundberg.18_969756 JE.Lundberg.18_969889 JE.Lundberg.18_970353 JE.Lundberg.18_971890 JE.Lundberg.18_973576 JE.Lundberg.18_975312 JE.Lundberg.18_975831 JE.Lundberg.18_975877 JE.Lundberg.18_977545 JE.Lundberg.18_978321 JE.Lundberg.18_979811 JE.Lundberg.18_981103 JE.Lundberg.18_981237 JE.Lundberg.18_982125 JE.Lundberg.18_982361 JE.Lundberg.18_982929 JE.Lundberg.18_982979 JE.Lundberg.18_985169 JE.Lundberg.18_986743 JE.Lundberg.18_988121 JE.Lundberg.18_989237 JE.Lundberg.18_990054 JE.Lundberg.18_990170 JE.Lundberg.18_990495 JE.Lundberg.18_991801 JE.Lundberg.18_992394 JE.Lundberg.18_993828 JE.Lundberg.18_999430 JE.Lundberg.18_1000627 JE.Lundberg.18_1002688 JE.Lundberg.18_1003380 JE.Lundberg.18_1003456 JE.Lundberg.18_1005622 JE.Lundberg.18_1007209 JE.Lundberg.18_1008706 JE.Lundberg.18_1010355 JE.Lundberg.18_1013782 JE.Lundberg.18_1014098 JE.Lundberg.18_1014118 JE.Lundberg.18_1016044 JE.Lundberg.18_1017311 JE.Lundberg.18_1019346 JE.Lundberg.18_1021737 JE.Lundberg.18_1021753 JE.Lundberg.18_1022094 JE.Lundberg.18_1023673 JE.Lundberg.18_1024927 JE.Lundberg.18_1024941 JE.Lundberg.18_1026746 JE.Lundberg.18_1027486 JE.Lundberg.18_1027831 JE.Lundberg.18_1030087 JE.Lundberg.18_1033423 JE.Lundberg.18_1034744 JE.Lundberg.18_1035099 JE.Lundberg.18_1038032 JE.Lundberg.18_1038540 JE.Lundberg.18_1038732 JE.Lundberg.18_1039921 JE.Lundberg.18_1040963 JE.Lundberg.18_1043411 JE.Lundberg.18_1043594 JE.Lundberg.18_1044008 JE.Lundberg.18_1044067 JE.Lundberg.18_1044207 JE.Lundberg.18_1044258 JE.Lundberg.18_1044415 JE.Lundberg.18_1046231 JE.Lundberg.18_1046995 JE.Lundberg.18_1047189 JE.Lundberg.18_1047460 JE.Lundberg.18_1050504 JE.Lundberg.18_1050993 JE.Lundberg.18_1052322 JE.Lundberg.18_1053853 JE.Lundberg.18_1054978 JE.Lundberg.18_1055308 JE.Lundberg.18_1056344 JE.Lundberg.18_1057361 JE.Lundberg.18_1057794 JE.Lundberg.18_1058888 JE.Lundberg.18_1061937 JE.Lundberg.18_1063670 JE.Lundberg.18_1067740 JE.Lundberg.18_1068133 JE.Lundberg.18_1068833 JE.Lundberg.18_1069610 JE.Lundberg.18_1070689 JE.Lundberg.18_1072754 JE.Lundberg.18_1073516 JE.Lundberg.18_1073579 JE.Lundberg.18_1074353 JE.Lundberg.18_1075964 JE.Lundberg.18_1076305 JE.Lundberg.18_1076573 JE.Lundberg.18_1077085 JE.Lundberg.18_1077288 JE.Lundberg.18_1080597 JE.Lundberg.18_1081133 JE.Lundberg.18_1082727 JE.Lundberg.18_1083751 JE.Lundberg.18_1086018 JE.Lundberg.18_1086297 JE.Lundberg.18_1086907 JE.Lundberg.18_1087525 JE.Lundberg.18_1088793 JE.Lundberg.18_1088885 JE.Lundberg.18_1089308 JE.Lundberg.18_1089583 JE.Lundberg.18_1091501 JE.Lundberg.18_1093201 JE.Lundberg.18_1093932 JE.Lundberg.18_1096854 JE.Lundberg.18_1097894 JE.Lundberg.18_1098384 JE.Lundberg.18_1100756 JE.Lundberg.18_1101584 JE.Lundberg.18_1112780 JE.Lundberg.18_1113185 JE.Lundberg.18_1114978 JE.Lundberg.18_1115727 JE.Lundberg.18_1115898 JE.Lundberg.18_1119890 JE.Lundberg.18_1120262 JE.Lundberg.18_1122218 JE.Lundberg.18_1123291 JE.Lundberg.18_1123525 JE.Lundberg.18_1125092 JE.Lundberg.18_1126766 JE.Lundberg.18_1126927 JE.Lundberg.18_1127055 JE.Lundberg.18_1128347 JE.Lundberg.18_1128786 JE.Lundberg.18_1128923 JE.Lundberg.18_1129224 JE.Lundberg.18_1130030 JE.Lundberg.18_1131191 JE.Lundberg.18_1131324 JE.Lundberg.18_1132294 JE.Lundberg.18_1135818 JE.Lundberg.18_1136999 JE.Lundberg.18_1137031 JE.Lundberg.18_1138698 JE.Lundberg.18_1142996 JE.Lundberg.18_1144733 JE.Lundberg.18_1145512 JE.Lundberg.18_1145680 JE.Lundberg.18_1145956 JE.Lundberg.18_1149405 JE.Lundberg.18_1149421 JE.Lundberg.18_1150161 JE.Lundberg.18_1150282 JE.Lundberg.18_1150940 JE.Lundberg.18_1153118 JE.Lundberg.18_1153797 JE.Lundberg.18_1153992 JE.Lundberg.18_1154334 JE.Lundberg.18_1155619 JE.Lundberg.18_1157213 JE.Lundberg.18_1159967 JE.Lundberg.18_1170556 JE.Lundberg.18_1171117 JE.Lundberg.18_1172051 JE.Lundberg.18_1173256 JE.Lundberg.18_1221233 JE.Lundberg.18_1227170 JE.Lundberg.18_1232146 JE.Lundberg.18_1233096 JE.Lundberg.18_1234556 JE.Lundberg.18_1238244 JE.Lundberg.18_1241420 JE.Lundberg.18_1241590 JE.Lundberg.18_1242663 JE.Lundberg.18_1243413 JE.Lundberg.18_1244874 JE.Lundberg.18_1246377 JE.Lundberg.18_1247088 JE.Lundberg.18_1249002 JE.Lundberg.18_1249733 JE.Lundberg.18_1252155 JE.Lundberg.18_1252971 JE.Lundberg.18_1255529 JE.Lundberg.18_1258447 JE.Lundberg.18_1259629 JE.Lundberg.18_1259941 JE.Lundberg.18_1260669 JE.Lundberg.18_1261454 JE.Lundberg.18_1261862 JE.Lundberg.18_1262416 JE.Lundberg.18_1262695 JE.Lundberg.18_1265861 JE.Lundberg.18_1265936 JE.Lundberg.18_1266738 JE.Lundberg.18_1266921 JE.Lundberg.18_1267877 JE.Lundberg.18_1269846 JE.Lundberg.18_1272133 JE.Lundberg.18_1278246 JE.Lundberg.18_1278328 JE.Lundberg.18_1278685 JE.Lundberg.18_1279196 JE.Lundberg.18_1279775 JE.Lundberg.18_1280166 JE.Lundberg.18_1280467 JE.Lundberg.18_1282023 JE.Lundberg.18_1283210 JE.Lundberg.18_1284397 JE.Lundberg.18_1284758 JE.Lundberg.18_1285946 JE.Lundberg.18_1286128 JE.Lundberg.18_1290750 JE.Lundberg.18_1293231 JE.Lundberg.18_1294036 JE.Lundberg.18_1295136 JE.Lundberg.18_1296733 JE.Lundberg.18_1296831 JE.Lundberg.18_1297308 JE.Lundberg.18_1299442 JE.Lundberg.18_1299719 JE.Lundberg.18_1299731 JE.Lundberg.18_1300658 JE.Lundberg.18_1304274 JE.Lundberg.18_1304491 JE.Lundberg.18_1305046 JE.Lundberg.18_1306240 JE.Lundberg.18_1309791 JE.Lundberg.18_1312389 JE.Lundberg.18_1312891 JE.Lundberg.18_1313364 JE.Lundberg.18_1317409 JE.Lundberg.18_1319500 JE.Lundberg.18_1320505 JE.Lundberg.18_1324181 JE.Lundberg.18_1324534 JE.Lundberg.18_1325779 JE.Lundberg.18_1326688 JE.Lundberg.18_1327303 JE.Lundberg.18_1328044 JE.Lundberg.18_1328228 JE.Lundberg.18_1329969 JE.Lundberg.18_1330867 JE.Lundberg.18_1334656 JE.Lundberg.18_1335289 JE.Lundberg.18_1336098 JE.Lundberg.18_1337398 JE.Lundberg.18_1339455 JE.Lundberg.18_1340385 JE.Lundberg.18_1340399 JE.Lundberg.18_1341423 JE.Lundberg.18_1344287 JE.Lundberg.18_1344307 JE.Lundberg.18_1344748 JE.Lundberg.18_1346389 JE.Lundberg.18_1346409 JE.Lundberg.18_1346568 JE.Lundberg.18_1348611 JE.Lundberg.18_1349265 JE.Lundberg.18_1349615 JE.Lundberg.18_1352501 JE.Lundberg.18_1352797 JE.Lundberg.18_1355952 JE.Lundberg.18_1356871 JE.Lundberg.18_1358868 JE.Lundberg.18_1362042 JE.Lundberg.18_1362162 JE.Lundberg.18_1362302 JE.Lundberg.18_1362960 JE.Lundberg.18_1363298 JE.Lundberg.18_1363420 JE.Lundberg.18_1366371 JE.Lundberg.18_1367179 JE.Lundberg.18_1367230 JE.Lundberg.18_1368976 JE.Lundberg.18_1369087 JE.Lundberg.18_1371913 JE.Lundberg.18_1373992 JE.Lundberg.18_1374437 JE.Lundberg.18_1374619 JE.Lundberg.18_1375943 JE.Lundberg.18_1376757 JE.Lundberg.18_1377018 JE.Lundberg.18_1378181 JE.Lundberg.18_1378443 JE.Lundberg.18_1379072 JE.Lundberg.18_1380331 JE.Lundberg.18_1383242 JE.Lundberg.18_1383524 JE.Lundberg.18_1387597 JE.Lundberg.18_1389314 JE.Lundberg.18_1390020 JE.Lundberg.18_1390557 JE.Lundberg.18_1390644 JE.Lundberg.18_1391259 JE.Lundberg.18_1391863 JE.Lundberg.18_1392250 JE.Lundberg.18_1392474 JE.Lundberg.18_1393337 JE.Lundberg.18_1393424 JE.Lundberg.18_1393752 JE.Lundberg.18_1394364 JE.Lundberg.18_1394689 JE.Lundberg.18_1399587 JE.Lundberg.18_1401410 JE.Lundberg.18_1402351 JE.Lundberg.18_1402925 JE.Lundberg.18_1405413 JE.Lundberg.18_1406448 JE.Lundberg.18_1407601 JE.Lundberg.18_1408255 JE.Lundberg.18_1409359 JE.Lundberg.18_1412258 JE.Lundberg.18_1412983 JE.Lundberg.18_1413371 JE.Lundberg.18_1421744 JE.Lundberg.18_1424156 JE.Lundberg.18_1424349 JE.Lundberg.18_1424413 JE.Lundberg.18_1424698 JE.Lundberg.18_1426373 JE.Lundberg.18_1426876 JE.Lundberg.18_1429150 JE.Lundberg.18_1429683 JE.Lundberg.18_1432310 JE.Lundberg.18_1434379 JE.Lundberg.18_1435467 JE.Lundberg.18_1435701 JE.Lundberg.18_1436229 JE.Lundberg.18_1438992 JE.Lundberg.18_1439213 JE.Lundberg.18_1442733 JE.Lundberg.18_1442800 JE.Lundberg.18_1442871 JE.Lundberg.18_1443357 JE.Lundberg.18_1443420 JE.Lundberg.18_1443489 JE.Lundberg.18_1444106 JE.Lundberg.18_1445311 JE.Lundberg.18_1447687 JE.Lundberg.18_1450010 JE.Lundberg.18_1450368 JE.Lundberg.18_1452446 JE.Lundberg.18_1455081 JE.Lundberg.18_1456168 JE.Lundberg.18_1460565 JE.Lundberg.18_1461319 JE.Lundberg.18_1462404 JE.Lundberg.18_1462687 JE.Lundberg.18_1463225 JE.Lundberg.18_1466727 JE.Lundberg.18_1468526 JE.Lundberg.18_1468658 JE.Lundberg.18_1472543 JE.Lundberg.18_1482882 JE.Lundberg.18_1485543 JE.Lundberg.18_1488222 JE.Lundberg.18_1491887 JE.Lundberg.18_1494604 JE.Lundberg.18_1497801 JE.Lundberg.18_1500686 JE.Lundberg.18_1501916 JE.Lundberg.18_1505485 JE.Lundberg.18_1508364 JE.Lundberg.18_1509449 JE.Lundberg.18_1509744 JE.Lundberg.18_1512483 JE.Lundberg.18_1512490 JE.Lundberg.18_1516427 JE.Lundberg.18_1517493 JE.Lundberg.18_1518141 JE.Lundberg.18_1518331 JE.Lundberg.18_1521838 JE.Lundberg.18_1528238 JE.Lundberg.18_1528962 JE.Lundberg.18_1532704 JE.Lundberg.18_1536164 JE.Lundberg.18_1538873 JE.Lundberg.18_1539846 JE.Lundberg.18_1540475 JE.Lundberg.18_1540882 JE.Lundberg.18_1543560 JE.Lundberg.18_1544195 JE.Lundberg.18_1545675 JE.Lundberg.18_1546823 JE.Lundberg.18_1547960 JE.Lundberg.18_1553025 JE.Lundberg.18_1553398 JE.Lundberg.18_1553472 JE.Lundberg.18_1554029 JE.Lundberg.18_1555695 JE.Lundberg.18_1556056 JE.Lundberg.18_1556483 JE.Lundberg.18_1556688 JE.Lundberg.18_1558636 JE.Lundberg.18_1560344 JE.Lundberg.18_1561359 JE.Lundberg.18_1561493 JE.Lundberg.18_1561840 JE.Lundberg.18_1565089 JE.Lundberg.18_1565353 JE.Lundberg.18_1566370 JE.Lundberg.18_1570608 JE.Lundberg.18_1571658 JE.Lundberg.18_1571688 JE.Lundberg.18_1577098 JE.Lundberg.18_1577328 JE.Lundberg.18_1578030 JE.Lundberg.18_1578911 JE.Lundberg.18_1578940 JE.Lundberg.18_1579043 JE.Lundberg.18_1579526 JE.Lundberg.18_1580384 JE.Lundberg.18_1580485 JE.Lundberg.18_1580805 JE.Lundberg.18_1581549 JE.Lundberg.18_1582052 JE.Lundberg.18_1586290 JE.Lundberg.18_1586919 JE.Lundberg.18_1587179 JE.Lundberg.18_1587958 JE.Lundberg.18_1589058 JE.Lundberg.18_1589687 JE.Lundberg.18_1589973 JE.Lundberg.18_1591376 JE.Lundberg.18_1591464 JE.Lundberg.18_1592234 JE.Lundberg.18_1592763 JE.Lundberg.18_1593776 JE.Lundberg.18_1593970 JE.Lundberg.18_1595488 JE.Lundberg.18_1596810 JE.Lundberg.18_1598905 JE.Lundberg.18_1599944 JE.Lundberg.18_1600823 JE.Lundberg.18_1601153 JE.Lundberg.18_1602074 JE.Lundberg.18_1602384 JE.Lundberg.18_1603729 JE.Lundberg.18_1604322 JE.Lundberg.18_1605328 JE.Lundberg.18_1605606 JE.Lundberg.18_1605896 JE.Lundberg.18_1606619 JE.Lundberg.18_1607818 JE.Lundberg.18_1609013 JE.Lundberg.18_1609918 JE.Lundberg.18_1611189 JE.Lundberg.18_1612055 JE.Lundberg.18_1612263 JE.Lundberg.18_1615435 JE.Lundberg.18_1616907 JE.Lundberg.18_1618644 JE.Lundberg.18_1618716 JE.Lundberg.18_1622894 JE.Lundberg.18_1622997 JE.Lundberg.18_1624189 JE.Lundberg.18_1624295 JE.Lundberg.18_1624364 JE.Lundberg.18_1624916 JE.Lundberg.18_1625077 JE.Lundberg.18_1625752 JE.Lundberg.18_1630764 JE.Lundberg.18_1631060 JE.Lundberg.18_1634308 JE.Lundberg.18_1634521 JE.Lundberg.18_1635148 JE.Lundberg.18_1635935 JE.Lundberg.18_1636017 JE.Lundberg.18_1637234 JE.Lundberg.18_1637504 JE.Lundberg.18_1638559 JE.Lundberg.18_1639018 JE.Lundberg.18_1639117 JE.Lundberg.18_1639830 JE.Lundberg.18_1640902 JE.Lundberg.18_1645575 JE.Lundberg.18_1646258 JE.Lundberg.18_1647973 JE.Lundberg.18_1647976 JE.Lundberg.18_1648498 JE.Lundberg.18_1648580 JE.Lundberg.18_1648649 JE.Lundberg.18_1649093 JE.Lundberg.18_1650415 JE.Lundberg.18_1650486 JE.Lundberg.18_1652275 JE.Lundberg.18_1655300 JE.Lundberg.18_1655790 JE.Lundberg.18_1656133 JE.Lundberg.18_1657665 JE.Lundberg.18_1658934 JE.Lundberg.18_1663168 JE.Lundberg.18_1663494 JE.Lundberg.18_1666008 JE.Lundberg.18_1666054 JE.Lundberg.18_1667235 JE.Lundberg.18_1673433 JE.Lundberg.18_1674849 JE.Lundberg.18_1675806 JE.Lundberg.18_1678426 JE.Lundberg.18_1679907 JE.Lundberg.18_1680251 JE.Lundberg.18_1680667 JE.Lundberg.18_1681074 JE.Lundberg.18_1681535 JE.Lundberg.18_1683343 JE.Lundberg.18_1688619 JE.Lundberg.18_1689529 JE.Lundberg.18_1689689 JE.Lundberg.18_1690323 JE.Lundberg.18_1691427 JE.Lundberg.18_1692201 JE.Lundberg.18_1698860 JE.Lundberg.18_1700019 JE.Lundberg.18_1700036 JE.Lundberg.18_1701873 JE.Lundberg.18_1702093 JE.Lundberg.18_1704191 JE.Lundberg.18_1709016 JE.Lundberg.18_1709906 JE.Lundberg.18_1710438 JE.Lundberg.18_1711915 JE.Lundberg.18_1714741 JE.Lundberg.18_1716861 JE.Lundberg.18_1717664 JE.Lundberg.18_1721358 JE.Lundberg.18_1722897 JE.Lundberg.18_1723727 JE.Lundberg.18_1724690 JE.Lundberg.18_1726292 JE.Lundberg.18_1727117 JE.Lundberg.18_1727951 JE.Lundberg.18_1728368 JE.Lundberg.18_1728666 JE.Lundberg.18_1730522 JE.Lundberg.18_1732409 JE.Lundberg.18_1732634 JE.Lundberg.18_1736636 JE.Lundberg.18_1740780 JE.Lundberg.18_1744824 JE.Lundberg.18_1747105 JE.Lundberg.18_1747516 JE.Lundberg.18_1749389 JE.Lundberg.18_1752123 JE.Lundberg.18_1755393 JE.Lundberg.18_1756907 JE.Lundberg.18_1757203 JE.Lundberg.18_1757276 JE.Lundberg.18_1757731 JE.Lundberg.18_1757809 JE.Lundberg.18_1761421 JE.Lundberg.18_1764691 JE.Lundberg.18_1765824 JE.Lundberg.18_1767260 JE.Lundberg.18_1767649 JE.Lundberg.18_1777361 JE.Lundberg.18_1777483 JE.Lundberg.18_1777793 JE.Lundberg.18_1777972 JE.Lundberg.18_1780149 JE.Lundberg.18_1782672 JE.Lundberg.18_1786260 JE.Lundberg.18_1790713 JE.Lundberg.18_1793625 JE.Lundberg.18_1797216 JE.Lundberg.18_1801195 JE.Lundberg.18_1805494 JE.Lundberg.18_1808554 JE.Lundberg.18_1810156 JE.Lundberg.18_1811065 JE.Lundberg.18_1813561 JE.Lundberg.18_1814219 JE.Lundberg.18_1816903 JE.Lundberg.18_1817041 JE.Lundberg.18_1820671 JE.Lundberg.18_1821315 JE.Lundberg.18_1821736 JE.Lundberg.18_1822689 JE.Lundberg.18_1822849 JE.Lundberg.18_1827134 JE.Lundberg.18_1828188 JE.Lundberg.18_1829320 JE.Lundberg.18_1830074 JE.Lundberg.18_1831452 JE.Lundberg.18_1832625 JE.Lundberg.18_1834693 JE.Lundberg.18_1835866 JE.Lundberg.18_1838559 JE.Lundberg.18_1839429 JE.Lundberg.18_1840229 JE.Lundberg.18_1841148 JE.Lundberg.18_1841254 JE.Lundberg.18_1841557 JE.Lundberg.18_1841646 JE.Lundberg.18_1841874 JE.Lundberg.18_1843025 JE.Lundberg.18_1843462 JE.Lundberg.18_1845600 JE.Lundberg.18_1845629 JE.Lundberg.18_1846389 JE.Lundberg.18_1846714 JE.Lundberg.18_1850144 JE.Lundberg.18_1852528 JE.Lundberg.18_1853725 JE.Lundberg.18_1857328 JE.Lundberg.18_1857356 JE.Lundberg.18_1859301 JE.Lundberg.18_1859657 JE.Lundberg.18_1859672 JE.Lundberg.18_1860431 JE.Lundberg.18_1860963 JE.Lundberg.18_1866465 JE.Lundberg.18_1866953 JE.Lundberg.18_1870362 JE.Lundberg.18_1870457 JE.Lundberg.18_1870578 JE.Lundberg.18_1870845 JE.Lundberg.18_1875020 JE.Lundberg.18_1878968 JE.Lundberg.18_1881091 JE.Lundberg.18_1881862 JE.Lundberg.18_1882326 JE.Lundberg.18_1882982 JE.Lundberg.18_1884826 JE.Lundberg.18_1884899 JE.Lundberg.18_1886016 JE.Lundberg.18_1886157 JE.Lundberg.18_1887619 JE.Lundberg.18_1891438 JE.Lundberg.18_1892398 JE.Lundberg.18_1892573 JE.Lundberg.18_1892936 JE.Lundberg.18_1897191 JE.Lundberg.18_1898417 JE.Lundberg.18_1898752 JE.Lundberg.18_1900052 JE.Lundberg.18_1900419 JE.Lundberg.18_1901631 JE.Lundberg.18_1903576 JE.Lundberg.18_1904359 JE.Lundberg.18_1905315 JE.Lundberg.18_1905595 JE.Lundberg.18_1906912 JE.Lundberg.18_1906960 JE.Lundberg.18_1907171 JE.Lundberg.18_1908179 JE.Lundberg.18_1908607 JE.Lundberg.18_1911008 JE.Lundberg.18_1911195 JE.Lundberg.18_1911608 JE.Lundberg.18_1911972 JE.Lundberg.18_1912042 JE.Lundberg.18_1912338 JE.Lundberg.18_1912364 JE.Lundberg.18_1913292 JE.Lundberg.18_1913595 JE.Lundberg.18_1914944 JE.Lundberg.18_1916065 JE.Lundberg.18_1919566 JE.Lundberg.18_1919775 JE.Lundberg.18_1923137 JE.Lundberg.18_1924730 JE.Lundberg.18_1927995 JE.Lundberg.18_1930024 JE.Lundberg.18_1930087 JE.Lundberg.18_1930466 JE.Lundberg.18_1931660 JE.Lundberg.18_1932060 JE.Lundberg.18_1933424 JE.Lundberg.18_1934776 JE.Lundberg.18_1935792 JE.Lundberg.18_1936162 JE.Lundberg.18_1936200 JE.Lundberg.18_1936987 JE.Lundberg.18_1937096 JE.Lundberg.18_1938012 JE.Lundberg.18_1939756 JE.Lundberg.18_1941828 JE.Lundberg.18_1943923 JE.Lundberg.18_1948482 JE.Lundberg.18_1949297 JE.Lundberg.18_1952812 JE.Lundberg.18_1953906 JE.Lundberg.18_1954070 JE.Lundberg.18_1954538 JE.Lundberg.18_1954839 JE.Lundberg.18_1955415 JE.Lundberg.18_1955669 JE.Lundberg.18_1956179 JE.Lundberg.18_1956482 JE.Lundberg.18_1956618 JE.Lundberg.18_1958115 JE.Lundberg.18_1958303 JE.Lundberg.18_1958606 JE.Lundberg.18_1962563 JE.Lundberg.18_1963550 JE.Lundberg.18_1964272 JE.Lundberg.18_1964273 JE.Lundberg.18_1966302 JE.Lundberg.18_1967749 JE.Lundberg.18_1967840 JE.Lundberg.18_1969558 JE.Lundberg.18_1971926 JE.Lundberg.18_1971947 JE.Lundberg.18_1972606 JE.Lundberg.18_1973626 JE.Lundberg.18_1975873 JE.Lundberg.18_1979001 JE.Lundberg.18_1979162 JE.Lundberg.18_1984132 JE.Lundberg.18_1985039 JE.Lundberg.18_1987768 JE.Lundberg.18_1988556 JE.Lundberg.18_1988625 JE.Lundberg.18_1996633 JE.Lundberg.18_1997357 JE.Lundberg.18_1997444 JE.Lundberg.18_1998783 JE.Lundberg.18_1998794 JE.Lundberg.18_1998935 JE.Lundberg.18_1998959 JE.Lundberg.18_2001240 JE.Lundberg.18_2001904 JE.Lundberg.18_2003949 JE.Lundberg.18_2004430 JE.Lundberg.18_2006411 JE.Lundberg.18_2009087 JE.Lundberg.18_2011366 JE.Lundberg.18_2012666 JE.Lundberg.18_2012781 JE.Lundberg.18_2012884 JE.Lundberg.18_2015177 JE.Lundberg.18_2019353 JE.Lundberg.18_2019806 JE.Lundberg.18_2022220 JE.Lundberg.18_2023207 JE.Lundberg.18_2023427 JE.Lundberg.18_2026233 JE.Lundberg.18_2026569 JE.Lundberg.18_2029780 JE.Lundberg.18_2030099 JE.Lundberg.18_2030295 JE.Lundberg.18_2030384 JE.Lundberg.18_2030999 JE.Lundberg.18_2031971 JE.Lundberg.18_2034594 JE.Lundberg.18_2043865 JE.Lundberg.18_2044841 JE.Lundberg.18_2047997 JE.Lundberg.18_2048055 JE.Lundberg.18_2049833 JE.Lundberg.18_2050352 JE.Lundberg.18_2052784 JE.Lundberg.18_2053050 JE.Lundberg.18_2053663 JE.Lundberg.18_2059670 JE.Lundberg.18_2060012 JE.Lundberg.18_2066862 JE.Lundberg.18_2076659 JE.Lundberg.18_2077088 JE.Lundberg.18_2077257 JE.Lundberg.18_2082518 JE.Lundberg.18_2084110 JE.Lundberg.18_2087328 JE.Lundberg.190_6900 JE.Lundberg.190_6986 JE.Lundberg.190_16439 JE.Lundberg.190_20529 JE.Lundberg.190_24754 JE.Lundberg.190_69168 JE.Lundberg.190_70873 JE.Lundberg.190_78755 JE.Lundberg.190_91699 JE.Lundberg.190_124547 JE.Lundberg.190_132080 JE.Lundberg.190_137919 JE.Lundberg.190_168553 JE.Lundberg.190_169809 JE.Lundberg.190_191594 JE.Lundberg.190_200585 JE.Lundberg.190_217203 JE.Lundberg.190_224422 JE.Lundberg.190_231641 JE.Lundberg.190_243302 JE.Lundberg.190_253800 JE.Lundberg.190_253898 JE.Lundberg.190_261220 JE.Lundberg.190_261375 JE.Lundberg.190_264242 JE.Lundberg.190_286797 JE.Lundberg.190_306683 JE.Lundberg.190_379254 JE.Lundberg.190_388460 JE.Lundberg.190_397511 JE.Lundberg.190_421487 JE.Lundberg.190_421717 JE.Lundberg.190_426873 JE.Lundberg.190_426960 JE.Lundberg.190_467033 JE.Lundberg.190_494483 JE.Lundberg.190_499635 JE.Lundberg.190_503412 JE.Lundberg.190_529870 JE.Lundberg.190_556101 JE.Lundberg.190_556314 JE.Lundberg.190_556445 JE.Lundberg.190_557058 JE.Lundberg.190_614084 JE.Lundberg.190_638635 JE.Lundberg.190_660926 JE.Lundberg.190_665753 JE.Lundberg.190_672558 JE.Lundberg.190_672720 JE.Lundberg.190_676305 JE.Lundberg.190_681434 JE.Lundberg.190_692760 JE.Lundberg.190_692856 JE.Lundberg.190_704160 JE.Lundberg.190_745558 JE.Lundberg.190_755833 JE.Lundberg.190_765662 JE.Lundberg.190_765825 JE.Lundberg.190_792227 JE.Lundberg.190_796012 JE.Lundberg.190_796326 JE.Lundberg.190_796348 JE.Lundberg.190_813064 JE.Lundberg.190_826755 JE.Lundberg.190_828473 JE.Lundberg.190_833939 JE.Lundberg.190_849197 JE.Lundberg.190_889061 JE.Lundberg.190_922348 JE.Lundberg.190_995036 JE.Lundberg.190_1004739 JE.Lundberg.190_1004895 JE.Lundberg.190_1038802 JE.Lundberg.190_1049286 JE.Lundberg.190_1073053 JE.Lundberg.190_1077613 JE.Lundberg.190_1101218 JE.Lundberg.190_1108270 JE.Lundberg.190_1110477 JE.Lundberg.190_1124834 JE.Lundberg.190_1129944 JE.Lundberg.190_1225371 JE.Lundberg.190_1285553 JE.Lundberg.190_1305008 JE.Lundberg.190_1309861 JE.Lundberg.190_1310696 JE.Lundberg.190_1318004 JE.Lundberg.190_1342096 JE.Lundberg.190_1343355 JE.Lundberg.190_1344238 JE.Lundberg.190_1362247 JE.Lundberg.190_1362760 JE.Lundberg.190_1378753 JE.Lundberg.190_1378777 JE.Lundberg.190_1384514 JE.Lundberg.190_1399871 JE.Lundberg.191_8271 JE.Lundberg.191_10397 JE.Lundberg.191_15007 JE.Lundberg.191_15297 JE.Lundberg.191_23475 JE.Lundberg.191_33371 JE.Lundberg.191_41153 JE.Lundberg.191_41945 JE.Lundberg.191_44104 JE.Lundberg.191_51149 JE.Lundberg.191_51429 JE.Lundberg.191_52229 JE.Lundberg.191_58321 JE.Lundberg.191_72839 JE.Lundberg.191_94590 JE.Lundberg.191_94717 JE.Lundberg.191_112497 JE.Lundberg.191_120675 JE.Lundberg.191_125137 JE.Lundberg.191_125316 JE.Lundberg.191_129221 JE.Lundberg.191_129313 JE.Lundberg.191_129674 JE.Lundberg.191_130712 JE.Lundberg.191_145641 JE.Lundberg.191_151280 JE.Lundberg.191_157448 JE.Lundberg.191_163971 JE.Lundberg.191_165683 JE.Lundberg.191_167809 JE.Lundberg.191_174925 JE.Lundberg.191_175623 JE.Lundberg.191_178994 JE.Lundberg.191_183832 JE.Lundberg.191_187652 JE.Lundberg.191_191455 JE.Lundberg.191_201521 JE.Lundberg.191_205375 JE.Lundberg.191_205712 JE.Lundberg.191_208497 JE.Lundberg.191_217959 JE.Lundberg.191_218200 JE.Lundberg.191_225621 JE.Lundberg.191_228993 JE.Lundberg.191_235890 JE.Lundberg.191_246790 JE.Lundberg.191_249882 JE.Lundberg.191_252619 JE.Lundberg.191_253866 JE.Lundberg.191_255157 JE.Lundberg.191_257035 JE.Lundberg.191_258623 JE.Lundberg.191_263523 JE.Lundberg.191_263709 JE.Lundberg.191_264322 JE.Lundberg.191_271426 JE.Lundberg.191_293964 JE.Lundberg.191_295136 JE.Lundberg.191_296096 JE.Lundberg.191_300006 JE.Lundberg.191_302185 JE.Lundberg.191_312608 JE.Lundberg.191_316029 JE.Lundberg.191_320630 JE.Lundberg.191_321689 JE.Lundberg.191_332425 JE.Lundberg.191_337034 JE.Lundberg.191_352104 JE.Lundberg.191_354751 JE.Lundberg.191_375419 JE.Lundberg.191_375594 JE.Lundberg.191_377403 JE.Lundberg.191_380503 JE.Lundberg.191_383530 JE.Lundberg.191_383839 JE.Lundberg.191_390412 JE.Lundberg.191_390438 JE.Lundberg.191_390975 JE.Lundberg.191_391159 JE.Lundberg.191_399518 JE.Lundberg.191_428355 JE.Lundberg.191_435234 JE.Lundberg.191_442772 JE.Lundberg.191_451553 JE.Lundberg.191_454470 JE.Lundberg.191_454705 JE.Lundberg.191_477873 JE.Lundberg.191_480122 JE.Lundberg.191_488621 JE.Lundberg.191_491699 JE.Lundberg.191_493457 JE.Lundberg.191_499429 JE.Lundberg.191_511235 JE.Lundberg.191_516611 JE.Lundberg.191_516909 JE.Lundberg.191_517148 JE.Lundberg.191_521198 JE.Lundberg.191_526079 JE.Lundberg.191_538744 JE.Lundberg.191_544210 JE.Lundberg.191_554741 JE.Lundberg.191_557505 JE.Lundberg.191_558929 JE.Lundberg.191_566604 JE.Lundberg.191_566726 JE.Lundberg.191_582070 JE.Lundberg.191_588374 JE.Lundberg.191_589615 JE.Lundberg.191_591123 JE.Lundberg.191_591303 JE.Lundberg.191_605121 JE.Lundberg.191_614166 JE.Lundberg.191_626075 JE.Lundberg.191_633996 JE.Lundberg.191_634201 JE.Lundberg.191_635317 JE.Lundberg.191_651675 JE.Lundberg.191_653196 JE.Lundberg.191_655815 JE.Lundberg.191_656139 JE.Lundberg.191_660709 JE.Lundberg.191_669276 JE.Lundberg.191_672356 JE.Lundberg.191_672729 JE.Lundberg.191_702442 JE.Lundberg.191_703070 JE.Lundberg.191_704759 JE.Lundberg.191_705056 JE.Lundberg.191_706061 JE.Lundberg.191_728903 JE.Lundberg.191_738702 JE.Lundberg.191_739908 JE.Lundberg.191_746412 JE.Lundberg.191_746525 JE.Lundberg.191_756650 JE.Lundberg.191_759583 JE.Lundberg.191_760292 JE.Lundberg.191_763103 JE.Lundberg.191_766191 JE.Lundberg.191_766884 JE.Lundberg.191_766988 JE.Lundberg.191_768965 JE.Lundberg.191_779808 JE.Lundberg.191_785620 JE.Lundberg.191_790392 JE.Lundberg.191_799314 JE.Lundberg.191_804105 JE.Lundberg.191_804141 JE.Lundberg.191_810524 JE.Lundberg.191_816835 JE.Lundberg.191_817905 JE.Lundberg.191_825324 JE.Lundberg.191_830700 JE.Lundberg.191_832378 JE.Lundberg.191_832797 JE.Lundberg.191_840688 JE.Lundberg.191_851739 JE.Lundberg.191_860585 JE.Lundberg.191_862169 JE.Lundberg.191_871828 JE.Lundberg.191_877447 JE.Lundberg.191_877938 JE.Lundberg.191_878104 JE.Lundberg.191_878177 JE.Lundberg.191_879755 JE.Lundberg.191_886043 JE.Lundberg.191_886136 JE.Lundberg.191_887893 JE.Lundberg.191_896261 JE.Lundberg.191_902255 JE.Lundberg.191_906724 JE.Lundberg.191_909839 JE.Lundberg.191_913240 JE.Lundberg.191_920487 JE.Lundberg.191_921916 JE.Lundberg.191_922297 JE.Lundberg.191_922692 JE.Lundberg.191_923110 JE.Lundberg.191_931387 JE.Lundberg.191_934453 JE.Lundberg.191_943587 JE.Lundberg.191_948693 JE.Lundberg.191_948735 JE.Lundberg.191_954100 JE.Lundberg.191_954211 JE.Lundberg.191_956050 JE.Lundberg.191_956113 JE.Lundberg.191_960035 JE.Lundberg.191_963610 JE.Lundberg.191_968772 JE.Lundberg.191_977650 JE.Lundberg.191_982080 JE.Lundberg.191_991619 JE.Lundberg.191_997997 JE.Lundberg.191_998081 JE.Lundberg.191_1001099 JE.Lundberg.191_1002087 JE.Lundberg.191_1004953 JE.Lundberg.191_1014546 JE.Lundberg.191_1018803 JE.Lundberg.191_1024801 JE.Lundberg.191_1029669 JE.Lundberg.191_1039229 JE.Lundberg.191_1039382 JE.Lundberg.191_1040214 JE.Lundberg.191_1049908 JE.Lundberg.191_1052277 JE.Lundberg.191_1057632 JE.Lundberg.191_1061843 JE.Lundberg.191_1064253 JE.Lundberg.191_1064254 JE.Lundberg.191_1067159 JE.Lundberg.191_1074965 JE.Lundberg.191_1083369 JE.Lundberg.191_1084697 JE.Lundberg.191_1086821 JE.Lundberg.191_1087858 JE.Lundberg.191_1087997 JE.Lundberg.191_1099059 JE.Lundberg.191_1099429 JE.Lundberg.191_1105294 JE.Lundberg.191_1110686 JE.Lundberg.191_1111150 JE.Lundberg.191_1115985 JE.Lundberg.191_1121543 JE.Lundberg.191_1122659 JE.Lundberg.191_1122770 JE.Lundberg.191_1124371 JE.Lundberg.191_1129074 JE.Lundberg.191_1129825 JE.Lundberg.191_1131496 JE.Lundberg.191_1135883 JE.Lundberg.191_1138104 JE.Lundberg.191_1145542 JE.Lundberg.191_1148043 JE.Lundberg.191_1148812 JE.Lundberg.191_1163113 JE.Lundberg.191_1168884 JE.Lundberg.191_1172355 JE.Lundberg.191_1173732 JE.Lundberg.191_1186584 JE.Lundberg.191_1186832 JE.Lundberg.191_1191610 JE.Lundberg.191_1192236 JE.Lundberg.191_1195349 JE.Lundberg.191_1195568 JE.Lundberg.191_1197842 JE.Lundberg.191_1200112 JE.Lundberg.191_1205409 JE.Lundberg.191_1213182 JE.Lundberg.191_1219527 JE.Lundberg.191_1220720 JE.Lundberg.191_1226825 JE.Lundberg.191_1228478 JE.Lundberg.191_1235191 JE.Lundberg.191_1242104 JE.Lundberg.191_1242621 JE.Lundberg.191_1242819 JE.Lundberg.191_1250264 JE.Lundberg.191_1255884 JE.Lundberg.191_1268095 JE.Lundberg.191_1274415 JE.Lundberg.191_1283950 JE.Lundberg.191_1295236 JE.Lundberg.191_1317901 JE.Lundberg.191_1319903 JE.Lundberg.191_1323875 JE.Lundberg.191_1326402 JE.Lundberg.191_1326965 JE.Lundberg.191_1328706 JE.Lundberg.191_1347684 JE.Lundberg.191_1348210 JE.Lundberg.191_1360731 JE.Lundberg.191_1366401 JE.Lundberg.191_1371671 JE.Lundberg.191_1372897 JE.Lundberg.191_1373137 JE.Lundberg.191_1380336 JE.Lundberg.191_1386210 JE.Lundberg.191_1400046 JE.Lundberg.191_1403339 JE.Lundberg.191_1411914 JE.Lundberg.191_1413141 JE.Lundberg.191_1415033 JE.Lundberg.191_1416715 JE.Lundberg.191_1422351 JE.Lundberg.191_1434727 JE.Lundberg.191_1437114 JE.Lundberg.191_1444735 JE.Lundberg.191_1455450 JE.Lundberg.191_1455740 JE.Lundberg.191_1459230 JE.Lundberg.191_1460393 JE.Lundberg.191_1468238 JE.Lundberg.191_1469951 JE.Lundberg.191_1473551 JE.Lundberg.191_1476118 JE.Lundberg.191_1478687 JE.Lundberg.191_1481925 JE.Lundberg.191_1485003 JE.Lundberg.191_1495454 JE.Lundberg.191_1498233 JE.Lundberg.191_1499167 JE.Lundberg.191_1502609 JE.Lundberg.191_1507945 JE.Lundberg.191_1515737 JE.Lundberg.191_1531286 JE.Lundberg.191_1532312 JE.Lundberg.191_1540410 JE.Lundberg.191_1542079 JE.Lundberg.191_1542684 JE.Lundberg.191_1548025 JE.Lundberg.191_1551886 JE.Lundberg.191_1561241 JE.Lundberg.191_1562159 JE.Lundberg.191_1577385 JE.Lundberg.191_1590705 JE.Lundberg.191_1590903 JE.Lundberg.191_1592794 JE.Lundberg.191_1598702 JE.Lundberg.191_1599438 JE.Lundberg.191_1600828 JE.Lundberg.191_1602402 JE.Lundberg.191_1617312 JE.Lundberg.191_1631511 JE.Lundberg.191_1634631 JE.Lundberg.191_1644018 JE.Lundberg.191_1644761 JE.Lundberg.191_1645523 JE.Lundberg.191_1659481 JE.Lundberg.191_1663785 JE.Lundberg.192_1742 JE.Lundberg.192_1854 JE.Lundberg.192_2064 JE.Lundberg.192_2131 JE.Lundberg.192_5319 JE.Lundberg.192_5750 JE.Lundberg.192_6636 JE.Lundberg.192_7224 JE.Lundberg.192_7270 JE.Lundberg.192_7497 JE.Lundberg.192_7802 JE.Lundberg.192_8599 JE.Lundberg.192_8776 JE.Lundberg.192_10596 JE.Lundberg.192_10747 JE.Lundberg.192_14729 JE.Lundberg.192_17241 JE.Lundberg.192_17300 JE.Lundberg.192_18155 JE.Lundberg.192_18685 JE.Lundberg.192_19024 JE.Lundberg.192_19031 JE.Lundberg.192_19215 JE.Lundberg.192_20095 JE.Lundberg.192_20355 JE.Lundberg.192_20873 JE.Lundberg.192_20928 JE.Lundberg.192_21269 JE.Lundberg.192_22113 JE.Lundberg.192_24265 JE.Lundberg.192_24465 JE.Lundberg.192_24905 JE.Lundberg.192_25813 JE.Lundberg.192_25843 JE.Lundberg.192_26931 JE.Lundberg.192_27557 JE.Lundberg.192_29904 JE.Lundberg.192_30797 JE.Lundberg.192_31389 JE.Lundberg.192_31754 JE.Lundberg.192_32249 JE.Lundberg.192_33873 JE.Lundberg.192_34181 JE.Lundberg.192_34346 JE.Lundberg.192_34850 JE.Lundberg.192_34982 JE.Lundberg.192_35203 JE.Lundberg.192_35333 JE.Lundberg.192_35474 JE.Lundberg.192_35831 JE.Lundberg.192_36334 JE.Lundberg.192_36356 JE.Lundberg.192_37152 JE.Lundberg.192_39386 JE.Lundberg.192_40508 JE.Lundberg.192_42444 JE.Lundberg.192_42537 JE.Lundberg.192_42577 JE.Lundberg.192_44079 JE.Lundberg.192_44393 JE.Lundberg.192_44520 JE.Lundberg.192_45128 JE.Lundberg.192_45360 JE.Lundberg.192_46704 JE.Lundberg.192_46850 JE.Lundberg.192_47218 JE.Lundberg.192_48781 JE.Lundberg.192_48799 JE.Lundberg.192_49136 JE.Lundberg.192_49153 JE.Lundberg.192_49652 JE.Lundberg.192_51855 JE.Lundberg.192_52472 JE.Lundberg.192_52569 JE.Lundberg.192_52664 JE.Lundberg.192_53824 JE.Lundberg.192_53853 JE.Lundberg.192_55031 JE.Lundberg.192_55060 JE.Lundberg.192_56638 JE.Lundberg.192_57203 JE.Lundberg.192_58070 JE.Lundberg.192_58300 JE.Lundberg.192_58426 JE.Lundberg.192_58977 JE.Lundberg.192_60081 JE.Lundberg.192_60185 JE.Lundberg.192_61351 JE.Lundberg.192_61397 JE.Lundberg.192_62318 JE.Lundberg.192_62625 JE.Lundberg.192_63372 JE.Lundberg.192_64044 JE.Lundberg.192_64209 JE.Lundberg.192_64680 JE.Lundberg.192_65613 JE.Lundberg.192_66157 JE.Lundberg.192_66581 JE.Lundberg.192_66635 JE.Lundberg.192_67103 JE.Lundberg.192_67488 JE.Lundberg.192_67516 JE.Lundberg.192_67560 JE.Lundberg.192_67813 JE.Lundberg.192_67864 JE.Lundberg.192_68070 JE.Lundberg.192_69227 JE.Lundberg.192_71183 JE.Lundberg.192_71199 JE.Lundberg.192_71920 JE.Lundberg.192_72286 JE.Lundberg.192_73217 JE.Lundberg.192_73334 JE.Lundberg.192_74209 JE.Lundberg.192_74528 JE.Lundberg.192_75834 JE.Lundberg.192_76310 JE.Lundberg.192_76463 JE.Lundberg.192_76564 JE.Lundberg.192_77424 JE.Lundberg.192_77857 JE.Lundberg.192_78746 JE.Lundberg.192_79552 JE.Lundberg.192_79729 JE.Lundberg.192_80515 JE.Lundberg.192_80769 JE.Lundberg.192_80951 JE.Lundberg.192_81658 JE.Lundberg.192_81714 JE.Lundberg.192_82596 JE.Lundberg.192_83280 JE.Lundberg.192_83931 JE.Lundberg.192_84472 JE.Lundberg.192_84617 JE.Lundberg.192_85684 JE.Lundberg.192_86604 JE.Lundberg.192_86898 JE.Lundberg.192_87059 JE.Lundberg.192_87269 JE.Lundberg.192_87281 JE.Lundberg.192_89329 JE.Lundberg.192_90008 JE.Lundberg.192_90623 JE.Lundberg.192_90843 JE.Lundberg.192_92430 JE.Lundberg.192_92707 JE.Lundberg.192_93362 JE.Lundberg.192_94669 JE.Lundberg.192_94773 JE.Lundberg.192_94971 JE.Lundberg.192_95533 JE.Lundberg.192_96493 JE.Lundberg.192_96564 JE.Lundberg.192_96565 JE.Lundberg.192_96604 JE.Lundberg.192_96695 JE.Lundberg.192_97050 JE.Lundberg.192_97479 JE.Lundberg.192_97562 JE.Lundberg.192_98410 JE.Lundberg.192_98422 JE.Lundberg.192_98539 JE.Lundberg.192_99866 JE.Lundberg.192_99995 JE.Lundberg.192_102429 JE.Lundberg.192_103339 JE.Lundberg.192_103577 JE.Lundberg.192_103735 JE.Lundberg.192_103846 JE.Lundberg.192_104186 JE.Lundberg.192_105789 JE.Lundberg.192_106329 JE.Lundberg.192_108687 JE.Lundberg.192_109113 JE.Lundberg.192_109266 JE.Lundberg.192_109390 JE.Lundberg.192_110407 JE.Lundberg.192_110502 JE.Lundberg.192_112025 JE.Lundberg.192_112176 JE.Lundberg.192_112274 JE.Lundberg.192_112947 JE.Lundberg.192_113357 JE.Lundberg.192_113769 JE.Lundberg.192_114504 JE.Lundberg.192_114622 JE.Lundberg.192_115425 JE.Lundberg.192_116024 JE.Lundberg.192_116965 JE.Lundberg.192_117067 JE.Lundberg.192_117156 JE.Lundberg.192_118026 JE.Lundberg.192_118116 JE.Lundberg.192_118156 JE.Lundberg.192_119406 JE.Lundberg.192_120653 JE.Lundberg.192_121767 JE.Lundberg.192_122068 JE.Lundberg.192_125645 JE.Lundberg.192_125777 JE.Lundberg.192_126033 JE.Lundberg.192_126902 JE.Lundberg.192_126967 JE.Lundberg.192_128007 JE.Lundberg.192_128082 JE.Lundberg.192_130147 JE.Lundberg.192_130199 JE.Lundberg.192_130333 JE.Lundberg.192_130640 JE.Lundberg.192_130721 JE.Lundberg.192_131247 JE.Lundberg.192_131349 JE.Lundberg.192_132527 JE.Lundberg.192_132808 JE.Lundberg.192_132844 JE.Lundberg.192_133271 JE.Lundberg.192_134652 JE.Lundberg.192_135237 JE.Lundberg.192_137404 JE.Lundberg.192_137546 JE.Lundberg.192_137908 JE.Lundberg.192_138151 JE.Lundberg.192_138432 JE.Lundberg.192_138488 JE.Lundberg.192_140133 JE.Lundberg.192_140260 JE.Lundberg.192_140389 JE.Lundberg.192_140390 JE.Lundberg.192_140428 JE.Lundberg.192_140661 JE.Lundberg.192_140849 JE.Lundberg.192_141429 JE.Lundberg.192_141465 JE.Lundberg.192_141481 JE.Lundberg.192_141902 JE.Lundberg.192_142300 JE.Lundberg.192_142308 JE.Lundberg.192_142363 JE.Lundberg.192_142378 JE.Lundberg.192_143103 JE.Lundberg.192_143410 JE.Lundberg.192_144520 JE.Lundberg.192_144695 JE.Lundberg.192_146579 JE.Lundberg.192_146599 JE.Lundberg.192_146783 JE.Lundberg.192_148509 JE.Lundberg.192_148514 JE.Lundberg.192_148898 JE.Lundberg.192_149684 JE.Lundberg.192_150313 JE.Lundberg.192_151137 JE.Lundberg.192_151327 JE.Lundberg.192_151552 JE.Lundberg.192_152761 JE.Lundberg.192_153550 JE.Lundberg.192_154418 JE.Lundberg.192_154505 JE.Lundberg.192_156333 JE.Lundberg.192_156447 JE.Lundberg.192_156508 JE.Lundberg.192_157020 JE.Lundberg.192_157993 JE.Lundberg.192_158077 JE.Lundberg.192_158363 JE.Lundberg.192_158545 JE.Lundberg.192_159153 JE.Lundberg.192_159301 JE.Lundberg.192_160877 JE.Lundberg.192_161357 JE.Lundberg.192_161506 JE.Lundberg.192_161769 JE.Lundberg.192_162902 JE.Lundberg.192_163044 JE.Lundberg.192_163201 JE.Lundberg.192_163329 JE.Lundberg.192_164043 JE.Lundberg.192_164346 JE.Lundberg.192_164981 JE.Lundberg.192_166500 JE.Lundberg.192_167276 JE.Lundberg.192_167863 JE.Lundberg.192_168439 JE.Lundberg.192_168855 JE.Lundberg.192_169764 JE.Lundberg.192_171011 JE.Lundberg.192_171161 JE.Lundberg.192_172178 JE.Lundberg.192_172357 JE.Lundberg.192_172763 JE.Lundberg.192_173647 JE.Lundberg.192_174444 JE.Lundberg.192_174819 JE.Lundberg.192_176803 JE.Lundberg.192_176891 JE.Lundberg.192_177281 JE.Lundberg.192_179109 JE.Lundberg.192_180517 JE.Lundberg.192_181303 JE.Lundberg.192_181943 JE.Lundberg.192_182237 JE.Lundberg.192_182938 JE.Lundberg.192_182948 JE.Lundberg.192_184425 JE.Lundberg.192_184740 JE.Lundberg.192_184922 JE.Lundberg.192_185995 JE.Lundberg.192_186004 JE.Lundberg.192_186112 JE.Lundberg.192_186892 JE.Lundberg.192_187276 JE.Lundberg.192_187366 JE.Lundberg.192_187409 JE.Lundberg.192_187483 JE.Lundberg.192_187528 JE.Lundberg.192_187724 JE.Lundberg.192_189373 JE.Lundberg.192_189641 JE.Lundberg.192_190066 JE.Lundberg.192_190262 JE.Lundberg.192_190358 JE.Lundberg.192_190809 JE.Lundberg.192_191580 JE.Lundberg.192_191720 JE.Lundberg.192_191822 JE.Lundberg.192_192552 JE.Lundberg.192_193321 JE.Lundberg.192_193353 JE.Lundberg.192_193945 JE.Lundberg.192_194074 JE.Lundberg.192_194340 JE.Lundberg.192_194427 JE.Lundberg.192_195069 JE.Lundberg.192_195085 JE.Lundberg.192_195956 JE.Lundberg.192_196424 JE.Lundberg.192_199152 JE.Lundberg.192_199558 JE.Lundberg.192_203676 JE.Lundberg.192_203825 JE.Lundberg.192_203829 JE.Lundberg.192_203858 JE.Lundberg.192_204053 JE.Lundberg.192_204894 JE.Lundberg.192_205044 JE.Lundberg.192_205668 JE.Lundberg.192_206069 JE.Lundberg.192_207120 JE.Lundberg.192_207135 JE.Lundberg.192_207437 JE.Lundberg.192_208582 JE.Lundberg.192_208697 JE.Lundberg.192_209998 JE.Lundberg.192_210326 JE.Lundberg.192_210517 JE.Lundberg.192_210808 JE.Lundberg.192_211319 JE.Lundberg.192_211331 JE.Lundberg.192_211424 JE.Lundberg.192_212410 JE.Lundberg.192_212647 JE.Lundberg.192_213477 JE.Lundberg.192_214197 JE.Lundberg.192_214291 JE.Lundberg.192_217374 JE.Lundberg.192_217851 JE.Lundberg.192_219191 JE.Lundberg.192_220076 JE.Lundberg.192_220662 JE.Lundberg.192_220823 JE.Lundberg.192_221074 JE.Lundberg.192_221097 JE.Lundberg.192_221441 JE.Lundberg.192_221661 JE.Lundberg.192_223007 JE.Lundberg.192_223804 JE.Lundberg.192_224023 JE.Lundberg.192_224418 JE.Lundberg.192_225264 JE.Lundberg.192_225765 JE.Lundberg.192_225981 JE.Lundberg.192_226660 JE.Lundberg.192_227480 JE.Lundberg.192_229644 JE.Lundberg.192_230262 JE.Lundberg.192_230677 JE.Lundberg.192_231244 JE.Lundberg.192_234321 JE.Lundberg.192_234782 JE.Lundberg.192_235097 JE.Lundberg.192_236050 JE.Lundberg.192_237508 JE.Lundberg.192_238105 JE.Lundberg.192_238151 JE.Lundberg.192_238751 JE.Lundberg.192_240233 JE.Lundberg.192_240234 JE.Lundberg.192_240806 JE.Lundberg.192_241632 JE.Lundberg.192_241986 JE.Lundberg.192_242980 JE.Lundberg.192_243391 JE.Lundberg.192_243986 JE.Lundberg.192_246711 JE.Lundberg.192_246793 JE.Lundberg.192_246854 JE.Lundberg.192_248314 JE.Lundberg.192_248658 JE.Lundberg.192_249350 JE.Lundberg.192_249801 JE.Lundberg.192_249806 JE.Lundberg.192_250945 JE.Lundberg.192_250992 JE.Lundberg.192_251644 JE.Lundberg.192_254969 JE.Lundberg.192_255029 JE.Lundberg.192_255385 JE.Lundberg.192_255450 JE.Lundberg.192_256187 JE.Lundberg.192_256284 JE.Lundberg.192_256473 JE.Lundberg.192_257867 JE.Lundberg.192_260638 JE.Lundberg.192_261018 JE.Lundberg.192_262042 JE.Lundberg.192_263293 JE.Lundberg.192_263903 JE.Lundberg.192_268129 JE.Lundberg.192_268689 JE.Lundberg.192_268949 JE.Lundberg.192_269106 JE.Lundberg.192_269799 JE.Lundberg.192_270562 JE.Lundberg.192_271039 JE.Lundberg.192_272323 JE.Lundberg.192_272459 JE.Lundberg.192_273063 JE.Lundberg.192_274013 JE.Lundberg.192_274645 JE.Lundberg.192_274958 JE.Lundberg.192_276170 JE.Lundberg.192_276934 JE.Lundberg.192_278734 JE.Lundberg.192_278795 JE.Lundberg.192_279028 JE.Lundberg.192_279067 JE.Lundberg.192_279331 JE.Lundberg.192_280083 JE.Lundberg.192_280347 JE.Lundberg.192_280382 JE.Lundberg.192_281722 JE.Lundberg.192_282907 JE.Lundberg.192_283775 JE.Lundberg.192_283943 JE.Lundberg.192_285652 JE.Lundberg.192_285961 JE.Lundberg.192_286616 JE.Lundberg.192_286633 JE.Lundberg.192_287448 JE.Lundberg.192_287583 JE.Lundberg.192_288133 JE.Lundberg.192_288272 JE.Lundberg.192_288306 JE.Lundberg.192_289287 JE.Lundberg.192_289556 JE.Lundberg.192_289978 JE.Lundberg.192_289984 JE.Lundberg.192_290232 JE.Lundberg.192_290901 JE.Lundberg.192_291677 JE.Lundberg.192_292133 JE.Lundberg.192_292510 JE.Lundberg.192_293774 JE.Lundberg.192_294312 JE.Lundberg.192_295975 JE.Lundberg.192_296607 JE.Lundberg.192_300034 JE.Lundberg.192_301644 JE.Lundberg.192_302114 JE.Lundberg.192_302378 JE.Lundberg.192_303586 JE.Lundberg.192_303620 JE.Lundberg.192_303831 JE.Lundberg.192_304096 JE.Lundberg.192_304310 JE.Lundberg.192_306151 JE.Lundberg.192_307641 JE.Lundberg.192_309628 JE.Lundberg.192_309719 JE.Lundberg.192_309935 JE.Lundberg.192_310059 JE.Lundberg.192_310587 JE.Lundberg.192_310801 JE.Lundberg.192_311528 JE.Lundberg.192_315665 JE.Lundberg.192_316061 JE.Lundberg.192_316101 JE.Lundberg.192_316178 JE.Lundberg.192_317011 JE.Lundberg.192_317019 JE.Lundberg.192_317240 JE.Lundberg.192_317277 JE.Lundberg.192_319217 JE.Lundberg.192_319313 JE.Lundberg.192_319398 JE.Lundberg.192_319400 JE.Lundberg.192_319507 JE.Lundberg.192_320239 JE.Lundberg.192_320260 JE.Lundberg.192_320319 JE.Lundberg.192_321048 JE.Lundberg.192_321430 JE.Lundberg.192_321446 JE.Lundberg.192_322027 JE.Lundberg.192_323043 JE.Lundberg.192_323398 JE.Lundberg.192_323461 JE.Lundberg.192_323569 JE.Lundberg.192_324370 JE.Lundberg.192_324376 JE.Lundberg.192_325078 JE.Lundberg.192_325728 JE.Lundberg.192_325888 JE.Lundberg.192_326273 JE.Lundberg.192_327031 JE.Lundberg.192_327698 JE.Lundberg.192_327875 JE.Lundberg.192_328056 JE.Lundberg.192_328181 JE.Lundberg.192_330375 JE.Lundberg.192_331167 JE.Lundberg.192_331853 JE.Lundberg.192_331947 JE.Lundberg.192_333600 JE.Lundberg.192_334315 JE.Lundberg.192_334376 JE.Lundberg.192_337442 JE.Lundberg.192_337550 JE.Lundberg.192_337678 JE.Lundberg.192_338425 JE.Lundberg.192_339767 JE.Lundberg.192_339915 JE.Lundberg.192_339938 JE.Lundberg.192_343270 JE.Lundberg.192_346164 JE.Lundberg.192_348087 JE.Lundberg.192_348423 JE.Lundberg.192_348788 JE.Lundberg.192_349319 JE.Lundberg.192_350179 JE.Lundberg.192_350195 JE.Lundberg.192_351329 JE.Lundberg.192_352525 JE.Lundberg.192_352601 JE.Lundberg.192_353931 JE.Lundberg.192_354999 JE.Lundberg.192_355422 JE.Lundberg.192_355939 JE.Lundberg.192_356781 JE.Lundberg.192_357893 JE.Lundberg.192_358425 JE.Lundberg.192_358437 JE.Lundberg.192_358789 JE.Lundberg.192_359229 JE.Lundberg.192_359385 JE.Lundberg.192_360506 JE.Lundberg.192_361902 JE.Lundberg.192_362819 JE.Lundberg.192_362843 JE.Lundberg.192_363194 JE.Lundberg.192_363453 JE.Lundberg.192_364704 JE.Lundberg.192_365078 JE.Lundberg.192_366482 JE.Lundberg.192_366852 JE.Lundberg.192_367491 JE.Lundberg.192_367691 JE.Lundberg.192_368420 JE.Lundberg.192_368551 JE.Lundberg.192_369797 JE.Lundberg.192_370134 JE.Lundberg.192_370169 JE.Lundberg.192_370241 JE.Lundberg.192_370426 JE.Lundberg.192_370721 JE.Lundberg.192_371315 JE.Lundberg.192_371534 JE.Lundberg.192_371694 JE.Lundberg.192_371737 JE.Lundberg.192_371954 JE.Lundberg.192_372672 JE.Lundberg.192_372715 JE.Lundberg.192_373598 JE.Lundberg.192_374947 JE.Lundberg.192_375951 JE.Lundberg.192_376763 JE.Lundberg.192_377156 JE.Lundberg.192_378469 JE.Lundberg.192_379561 JE.Lundberg.192_380133 JE.Lundberg.192_380196 JE.Lundberg.192_380776 JE.Lundberg.192_380923 JE.Lundberg.192_381280 JE.Lundberg.192_381419 JE.Lundberg.192_381522 JE.Lundberg.192_382980 JE.Lundberg.192_386865 JE.Lundberg.192_387293 JE.Lundberg.192_387450 JE.Lundberg.192_388496 JE.Lundberg.192_388621 JE.Lundberg.192_388645 JE.Lundberg.192_389806 JE.Lundberg.192_389835 JE.Lundberg.192_389958 JE.Lundberg.192_390041 JE.Lundberg.192_390117 JE.Lundberg.192_393569 JE.Lundberg.192_395174 JE.Lundberg.192_395210 JE.Lundberg.192_395646 JE.Lundberg.192_396168 JE.Lundberg.192_396391 JE.Lundberg.192_396451 JE.Lundberg.192_396504 JE.Lundberg.192_397206 JE.Lundberg.192_397870 JE.Lundberg.192_397907 JE.Lundberg.192_398058 JE.Lundberg.192_398171 JE.Lundberg.192_398512 JE.Lundberg.192_399552 JE.Lundberg.192_399706 JE.Lundberg.192_399840 JE.Lundberg.192_400872 JE.Lundberg.192_401060 JE.Lundberg.192_405097 JE.Lundberg.192_405751 JE.Lundberg.192_405890 JE.Lundberg.192_406051 JE.Lundberg.192_406122 JE.Lundberg.192_407419 JE.Lundberg.192_407981 JE.Lundberg.192_408061 JE.Lundberg.192_408176 JE.Lundberg.192_408314 JE.Lundberg.192_408885 JE.Lundberg.192_409000 JE.Lundberg.192_409612 JE.Lundberg.192_409919 JE.Lundberg.192_410051 JE.Lundberg.192_410746 JE.Lundberg.192_411123 JE.Lundberg.192_411156 JE.Lundberg.192_412339 JE.Lundberg.192_413208 JE.Lundberg.192_413290 JE.Lundberg.192_413457 JE.Lundberg.192_414627 JE.Lundberg.192_415771 JE.Lundberg.192_415925 JE.Lundberg.192_416400 JE.Lundberg.192_417178 JE.Lundberg.192_418590 JE.Lundberg.192_418805 JE.Lundberg.192_420010 JE.Lundberg.192_421128 JE.Lundberg.192_421824 JE.Lundberg.192_422034 JE.Lundberg.192_423379 JE.Lundberg.192_425490 JE.Lundberg.192_426011 JE.Lundberg.192_426442 JE.Lundberg.192_426644 JE.Lundberg.192_426910 JE.Lundberg.192_427378 JE.Lundberg.192_427787 JE.Lundberg.192_427831 JE.Lundberg.192_427904 JE.Lundberg.192_428965 JE.Lundberg.192_429200 JE.Lundberg.192_429735 JE.Lundberg.192_430202 JE.Lundberg.192_430265 JE.Lundberg.192_430602 JE.Lundberg.192_430606 JE.Lundberg.192_431048 JE.Lundberg.192_431195 JE.Lundberg.192_431718 JE.Lundberg.192_433043 JE.Lundberg.192_433156 JE.Lundberg.192_433578 JE.Lundberg.192_433583 JE.Lundberg.192_433753 JE.Lundberg.192_434394 JE.Lundberg.192_434470 JE.Lundberg.192_435771 JE.Lundberg.192_436252 JE.Lundberg.192_436774 JE.Lundberg.192_437432 JE.Lundberg.192_437544 JE.Lundberg.192_437684 JE.Lundberg.192_437704 JE.Lundberg.192_438507 JE.Lundberg.192_438530 JE.Lundberg.192_439140 JE.Lundberg.192_441104 JE.Lundberg.192_441902 JE.Lundberg.192_442485 JE.Lundberg.192_442676 JE.Lundberg.192_443320 JE.Lundberg.192_443734 JE.Lundberg.192_444564 JE.Lundberg.192_445096 JE.Lundberg.192_445633 JE.Lundberg.192_447336 JE.Lundberg.192_447724 JE.Lundberg.192_448621 JE.Lundberg.192_448806 JE.Lundberg.192_449462 JE.Lundberg.192_453644 JE.Lundberg.192_453810 JE.Lundberg.192_454215 JE.Lundberg.192_454536 JE.Lundberg.192_455614 JE.Lundberg.192_457186 JE.Lundberg.192_458547 JE.Lundberg.192_458721 JE.Lundberg.192_458879 JE.Lundberg.192_459006 JE.Lundberg.192_459303 JE.Lundberg.192_459310 JE.Lundberg.192_462983 JE.Lundberg.192_463871 JE.Lundberg.192_463937 JE.Lundberg.192_463951 JE.Lundberg.192_464150 JE.Lundberg.192_464284 JE.Lundberg.192_464305 JE.Lundberg.192_464400 JE.Lundberg.192_464921 JE.Lundberg.192_466021 JE.Lundberg.192_466877 JE.Lundberg.192_467191 JE.Lundberg.192_467334 JE.Lundberg.192_467507 JE.Lundberg.192_467882 JE.Lundberg.192_468711 JE.Lundberg.192_469241 JE.Lundberg.192_470102 JE.Lundberg.192_470236 JE.Lundberg.192_471771 JE.Lundberg.192_472553 JE.Lundberg.192_474111 JE.Lundberg.192_474214 JE.Lundberg.192_475273 JE.Lundberg.192_476198 JE.Lundberg.192_476925 JE.Lundberg.192_477165 JE.Lundberg.192_478732 JE.Lundberg.192_479835 JE.Lundberg.192_480052 JE.Lundberg.192_480297 JE.Lundberg.192_480496 JE.Lundberg.192_480945 JE.Lundberg.192_481507 JE.Lundberg.192_481713 JE.Lundberg.192_482786 JE.Lundberg.192_483219 JE.Lundberg.192_483781 JE.Lundberg.192_484442 JE.Lundberg.192_485036 JE.Lundberg.192_485359 JE.Lundberg.192_485802 JE.Lundberg.192_486459 JE.Lundberg.192_486520 JE.Lundberg.192_487903 JE.Lundberg.192_488167 JE.Lundberg.192_489852 JE.Lundberg.192_489915 JE.Lundberg.192_489922 JE.Lundberg.192_490937 JE.Lundberg.192_491050 JE.Lundberg.192_491118 JE.Lundberg.192_491519 JE.Lundberg.192_491677 JE.Lundberg.192_491848 JE.Lundberg.192_492620 JE.Lundberg.192_492797 JE.Lundberg.192_493067 JE.Lundberg.192_493119 JE.Lundberg.192_493995 JE.Lundberg.192_495165 JE.Lundberg.192_496268 JE.Lundberg.192_497431 JE.Lundberg.192_497690 JE.Lundberg.192_498645 JE.Lundberg.192_500697 JE.Lundberg.192_501865 JE.Lundberg.192_502974 JE.Lundberg.192_502987 JE.Lundberg.192_503464 JE.Lundberg.192_503518 JE.Lundberg.192_504086 JE.Lundberg.192_504356 JE.Lundberg.192_504716 JE.Lundberg.192_504775 JE.Lundberg.192_506853 JE.Lundberg.192_507895 JE.Lundberg.192_510636 JE.Lundberg.192_511424 JE.Lundberg.192_512476 JE.Lundberg.192_512803 JE.Lundberg.192_512804 JE.Lundberg.192_513181 JE.Lundberg.192_514007 JE.Lundberg.192_514119 JE.Lundberg.192_515437 JE.Lundberg.192_515795 JE.Lundberg.192_516030 JE.Lundberg.192_516371 JE.Lundberg.192_516375 JE.Lundberg.192_516614 JE.Lundberg.192_516812 JE.Lundberg.192_517048 JE.Lundberg.192_518807 JE.Lundberg.192_519056 JE.Lundberg.192_519573 JE.Lundberg.192_520209 JE.Lundberg.192_520899 JE.Lundberg.192_521147 JE.Lundberg.192_521908 JE.Lundberg.192_522417 JE.Lundberg.192_523679 JE.Lundberg.192_523685 JE.Lundberg.192_523768 JE.Lundberg.192_524099 JE.Lundberg.192_524633 JE.Lundberg.192_527111 JE.Lundberg.192_527438 JE.Lundberg.192_528513 JE.Lundberg.192_529053 JE.Lundberg.192_529184 JE.Lundberg.192_529332 JE.Lundberg.192_529472 JE.Lundberg.192_529493 JE.Lundberg.192_529602 JE.Lundberg.192_530509 JE.Lundberg.192_531440 JE.Lundberg.192_531571 JE.Lundberg.192_532240 JE.Lundberg.192_533996 JE.Lundberg.192_535934 JE.Lundberg.192_537236 JE.Lundberg.192_537310 JE.Lundberg.192_537334 JE.Lundberg.192_538790 JE.Lundberg.192_539846 JE.Lundberg.192_539866 JE.Lundberg.192_540013 JE.Lundberg.192_540311 JE.Lundberg.192_543071 JE.Lundberg.192_543302 JE.Lundberg.192_543732 JE.Lundberg.192_543811 JE.Lundberg.192_543962 JE.Lundberg.192_544490 JE.Lundberg.192_545070 JE.Lundberg.192_545386 JE.Lundberg.192_547315 JE.Lundberg.192_547525 JE.Lundberg.192_547957 JE.Lundberg.192_548113 JE.Lundberg.192_548421 JE.Lundberg.192_548487 JE.Lundberg.192_548527 JE.Lundberg.192_548670 JE.Lundberg.192_548687 JE.Lundberg.192_549237 JE.Lundberg.192_549256 JE.Lundberg.192_549460 JE.Lundberg.192_549959 JE.Lundberg.192_550110 JE.Lundberg.192_550187 JE.Lundberg.192_552083 JE.Lundberg.192_552658 JE.Lundberg.192_552764 JE.Lundberg.192_553191 JE.Lundberg.192_553211 JE.Lundberg.192_553303 JE.Lundberg.192_553384 JE.Lundberg.192_553495 JE.Lundberg.192_554170 JE.Lundberg.192_555120 JE.Lundberg.192_556007 JE.Lundberg.192_556263 JE.Lundberg.192_556346 JE.Lundberg.192_556550 JE.Lundberg.192_556606 JE.Lundberg.192_557211 JE.Lundberg.192_557452 JE.Lundberg.192_558003 JE.Lundberg.192_558657 JE.Lundberg.192_561748 JE.Lundberg.192_561838 JE.Lundberg.192_561855 JE.Lundberg.192_564910 JE.Lundberg.192_564954 JE.Lundberg.192_565085 JE.Lundberg.192_565205 JE.Lundberg.192_565322 JE.Lundberg.192_567121 JE.Lundberg.192_567241 JE.Lundberg.192_567538 JE.Lundberg.192_568498 JE.Lundberg.192_568752 JE.Lundberg.192_568813 JE.Lundberg.192_569642 JE.Lundberg.192_569715 JE.Lundberg.192_569955 JE.Lundberg.192_572028 JE.Lundberg.192_572412 JE.Lundberg.192_572715 JE.Lundberg.192_572720 JE.Lundberg.192_572805 JE.Lundberg.192_572919 JE.Lundberg.192_572963 JE.Lundberg.192_573883 JE.Lundberg.192_574284 JE.Lundberg.192_575317 JE.Lundberg.192_575573 JE.Lundberg.192_576542 JE.Lundberg.192_577769 JE.Lundberg.192_580785 JE.Lundberg.192_581056 JE.Lundberg.192_582434 JE.Lundberg.192_583956 JE.Lundberg.192_584085 JE.Lundberg.192_584292 JE.Lundberg.192_585325 JE.Lundberg.192_586086 JE.Lundberg.192_587870 JE.Lundberg.192_589080 JE.Lundberg.192_590620 JE.Lundberg.192_590656 JE.Lundberg.192_591316 JE.Lundberg.192_591327 JE.Lundberg.192_592092 JE.Lundberg.192_592903 JE.Lundberg.192_592932 JE.Lundberg.192_593260 JE.Lundberg.192_593311 JE.Lundberg.192_594389 JE.Lundberg.192_594896 JE.Lundberg.192_596304 JE.Lundberg.192_596844 JE.Lundberg.192_597584 JE.Lundberg.192_598961 JE.Lundberg.192_599239 JE.Lundberg.192_599482 JE.Lundberg.192_599876 JE.Lundberg.192_600507 JE.Lundberg.192_600718 JE.Lundberg.192_601298 JE.Lundberg.192_601822 JE.Lundberg.192_601955 JE.Lundberg.192_602478 JE.Lundberg.192_602546 JE.Lundberg.192_604021 JE.Lundberg.192_604442 JE.Lundberg.192_605924 JE.Lundberg.192_606560 JE.Lundberg.192_606633 JE.Lundberg.192_606737 JE.Lundberg.192_607494 JE.Lundberg.192_607541 JE.Lundberg.192_608134 JE.Lundberg.192_608218 JE.Lundberg.192_608908 JE.Lundberg.192_609837 JE.Lundberg.192_610141 JE.Lundberg.192_610433 JE.Lundberg.192_610617 JE.Lundberg.192_612161 JE.Lundberg.192_612233 JE.Lundberg.192_612559 JE.Lundberg.192_613696 JE.Lundberg.192_614815 JE.Lundberg.192_615096 JE.Lundberg.192_615332 JE.Lundberg.192_615600 JE.Lundberg.192_616937 JE.Lundberg.192_617141 JE.Lundberg.192_620411 JE.Lundberg.192_622302 JE.Lundberg.192_622705 JE.Lundberg.192_623157 JE.Lundberg.192_623169 JE.Lundberg.192_625072 JE.Lundberg.192_625326 JE.Lundberg.192_626456 JE.Lundberg.192_628772 JE.Lundberg.192_629805 JE.Lundberg.192_629832 JE.Lundberg.192_630800 JE.Lundberg.192_631971 JE.Lundberg.192_633581 JE.Lundberg.192_633624 JE.Lundberg.192_634111 JE.Lundberg.192_634312 JE.Lundberg.192_634316 JE.Lundberg.192_634395 JE.Lundberg.192_634830 JE.Lundberg.192_635016 JE.Lundberg.192_635270 JE.Lundberg.192_635663 JE.Lundberg.192_635714 JE.Lundberg.192_636151 JE.Lundberg.192_636606 JE.Lundberg.192_637255 JE.Lundberg.192_638428 JE.Lundberg.192_638681 JE.Lundberg.192_639048 JE.Lundberg.192_640352 JE.Lundberg.192_640385 JE.Lundberg.192_642986 JE.Lundberg.192_643035 JE.Lundberg.192_643238 JE.Lundberg.192_643346 JE.Lundberg.192_643471 JE.Lundberg.192_643578 JE.Lundberg.192_643683 JE.Lundberg.192_645402 JE.Lundberg.192_645950 JE.Lundberg.192_646310 JE.Lundberg.192_646784 JE.Lundberg.192_647114 JE.Lundberg.192_647120 JE.Lundberg.192_647168 JE.Lundberg.192_648320 JE.Lundberg.192_649326 JE.Lundberg.192_650165 JE.Lundberg.192_650929 JE.Lundberg.192_651660 JE.Lundberg.192_652794 JE.Lundberg.192_653436 JE.Lundberg.192_655201 JE.Lundberg.192_655280 JE.Lundberg.192_655407 JE.Lundberg.192_655877 JE.Lundberg.192_656132 JE.Lundberg.192_656312 JE.Lundberg.192_656700 JE.Lundberg.192_657213 JE.Lundberg.192_657219 JE.Lundberg.192_657520 JE.Lundberg.192_657634 JE.Lundberg.192_658302 JE.Lundberg.192_659922 JE.Lundberg.192_660864 JE.Lundberg.192_660970 JE.Lundberg.192_661629 JE.Lundberg.192_662385 JE.Lundberg.192_662519 JE.Lundberg.192_662786 JE.Lundberg.192_663000 JE.Lundberg.192_663138 JE.Lundberg.192_663498 JE.Lundberg.192_664239 JE.Lundberg.192_664745 JE.Lundberg.192_665814 JE.Lundberg.192_666003 JE.Lundberg.192_666099 JE.Lundberg.192_666588 JE.Lundberg.192_666683 JE.Lundberg.192_666943 JE.Lundberg.192_667107 JE.Lundberg.192_667166 JE.Lundberg.192_668354 JE.Lundberg.192_668878 JE.Lundberg.192_669211 JE.Lundberg.192_670014 JE.Lundberg.192_670049 JE.Lundberg.192_672053 JE.Lundberg.192_673913 JE.Lundberg.192_674418 JE.Lundberg.192_674599 JE.Lundberg.192_674914 JE.Lundberg.192_675164 JE.Lundberg.192_678369 JE.Lundberg.192_679409 JE.Lundberg.192_679989 JE.Lundberg.192_681406 JE.Lundberg.192_681978 JE.Lundberg.192_682285 JE.Lundberg.192_682458 JE.Lundberg.192_683474 JE.Lundberg.192_684465 JE.Lundberg.192_684555 JE.Lundberg.192_686778 JE.Lundberg.192_686928 JE.Lundberg.192_688249 JE.Lundberg.192_690252 JE.Lundberg.192_690374 JE.Lundberg.192_691799 JE.Lundberg.192_693757 JE.Lundberg.192_694600 JE.Lundberg.192_696138 JE.Lundberg.192_696235 JE.Lundberg.192_696429 JE.Lundberg.192_696573 JE.Lundberg.192_696887 JE.Lundberg.192_697381 JE.Lundberg.192_698035 JE.Lundberg.192_698501 JE.Lundberg.192_698658 JE.Lundberg.192_700566 JE.Lundberg.192_703099 JE.Lundberg.192_703253 JE.Lundberg.192_704960 JE.Lundberg.192_704972 JE.Lundberg.192_706154 JE.Lundberg.192_706869 JE.Lundberg.192_707011 JE.Lundberg.192_707099 JE.Lundberg.192_707127 JE.Lundberg.192_707154 JE.Lundberg.192_707706 JE.Lundberg.192_708653 JE.Lundberg.192_709402 JE.Lundberg.192_710282 JE.Lundberg.192_711683 JE.Lundberg.192_713871 JE.Lundberg.192_714029 JE.Lundberg.192_715456 JE.Lundberg.192_715803 JE.Lundberg.192_716308 JE.Lundberg.192_718010 JE.Lundberg.192_718978 JE.Lundberg.192_719439 JE.Lundberg.192_720099 JE.Lundberg.192_720210 JE.Lundberg.192_720365 JE.Lundberg.192_720508 JE.Lundberg.192_720953 JE.Lundberg.192_721570 JE.Lundberg.192_722164 JE.Lundberg.192_722373 JE.Lundberg.192_722519 JE.Lundberg.192_722635 JE.Lundberg.192_722729 JE.Lundberg.192_723690 JE.Lundberg.192_724446 JE.Lundberg.192_724671 JE.Lundberg.192_724898 JE.Lundberg.192_724918 JE.Lundberg.192_726259 JE.Lundberg.192_726983 JE.Lundberg.192_727161 JE.Lundberg.192_727398 JE.Lundberg.192_728434 JE.Lundberg.192_728807 JE.Lundberg.192_730271 JE.Lundberg.192_730492 JE.Lundberg.192_731626 JE.Lundberg.192_731794 JE.Lundberg.192_731957 JE.Lundberg.192_732725 JE.Lundberg.192_733495 JE.Lundberg.192_734046 JE.Lundberg.192_735003 JE.Lundberg.192_735078 JE.Lundberg.192_735089 JE.Lundberg.192_735428 JE.Lundberg.192_735759 JE.Lundberg.192_736020 JE.Lundberg.192_737174 JE.Lundberg.192_737444 JE.Lundberg.192_737557 JE.Lundberg.192_739471 JE.Lundberg.192_739737 JE.Lundberg.192_739814 JE.Lundberg.192_741228 JE.Lundberg.192_742176 JE.Lundberg.192_742652 JE.Lundberg.192_743057 JE.Lundberg.192_743878 JE.Lundberg.192_746116 JE.Lundberg.192_746408 JE.Lundberg.192_746728 JE.Lundberg.192_747308 JE.Lundberg.192_747917 JE.Lundberg.192_747942 JE.Lundberg.192_748392 JE.Lundberg.192_748988 JE.Lundberg.192_750852 JE.Lundberg.192_750965 JE.Lundberg.192_754974 JE.Lundberg.192_755461 JE.Lundberg.192_757059 JE.Lundberg.192_757137 JE.Lundberg.192_757490 JE.Lundberg.192_757722 JE.Lundberg.192_758671 JE.Lundberg.192_759267 JE.Lundberg.192_760191 JE.Lundberg.192_760409 JE.Lundberg.192_760719 JE.Lundberg.192_760738 JE.Lundberg.192_761107 JE.Lundberg.192_762327 JE.Lundberg.192_762444 JE.Lundberg.192_762599 JE.Lundberg.192_762624 JE.Lundberg.192_763655 JE.Lundberg.192_765487 JE.Lundberg.192_767826 JE.Lundberg.192_767897 JE.Lundberg.192_768898 JE.Lundberg.192_768938 JE.Lundberg.192_769080 JE.Lundberg.192_769192 JE.Lundberg.192_769390 JE.Lundberg.192_769919 JE.Lundberg.192_771679 JE.Lundberg.192_771953 JE.Lundberg.192_772836 JE.Lundberg.192_773981 JE.Lundberg.192_774153 JE.Lundberg.192_774188 JE.Lundberg.192_774229 JE.Lundberg.192_774269 JE.Lundberg.192_774370 JE.Lundberg.192_774954 JE.Lundberg.192_775229 JE.Lundberg.192_775585 JE.Lundberg.192_776108 JE.Lundberg.192_776492 JE.Lundberg.192_777890 JE.Lundberg.192_778234 JE.Lundberg.192_778530 JE.Lundberg.192_778640 JE.Lundberg.192_779676 JE.Lundberg.192_779751 JE.Lundberg.192_779933 JE.Lundberg.192_780464 JE.Lundberg.192_781118 JE.Lundberg.192_781338 JE.Lundberg.192_782809 JE.Lundberg.192_782981 JE.Lundberg.192_783148 JE.Lundberg.192_785454 JE.Lundberg.192_785596 JE.Lundberg.192_785944 JE.Lundberg.192_786120 JE.Lundberg.192_786417 JE.Lundberg.192_787028 JE.Lundberg.192_787167 JE.Lundberg.192_787581 JE.Lundberg.192_787954 JE.Lundberg.192_788533 JE.Lundberg.192_788563 JE.Lundberg.192_789318 JE.Lundberg.192_789487 JE.Lundberg.192_789511 JE.Lundberg.192_789857 JE.Lundberg.192_791377 JE.Lundberg.192_791676 JE.Lundberg.192_791768 JE.Lundberg.192_792981 JE.Lundberg.192_795025 JE.Lundberg.192_795545 JE.Lundberg.192_797199 JE.Lundberg.192_797324 JE.Lundberg.192_798028 JE.Lundberg.192_798145 JE.Lundberg.192_798572 JE.Lundberg.192_799634 JE.Lundberg.192_799654 JE.Lundberg.192_799862 JE.Lundberg.192_801473 JE.Lundberg.192_803156 JE.Lundberg.192_803171 JE.Lundberg.192_803194 JE.Lundberg.192_803349 JE.Lundberg.192_803598 JE.Lundberg.192_803695 JE.Lundberg.192_806176 JE.Lundberg.192_806456 JE.Lundberg.192_806962 JE.Lundberg.192_807115 JE.Lundberg.192_807267 JE.Lundberg.192_807269 JE.Lundberg.192_807457 JE.Lundberg.192_809282 JE.Lundberg.192_811022 JE.Lundberg.192_811234 JE.Lundberg.192_811416 JE.Lundberg.192_813188 JE.Lundberg.192_813737 JE.Lundberg.192_814192 JE.Lundberg.192_814322 JE.Lundberg.192_814800 JE.Lundberg.192_815734 JE.Lundberg.192_816099 JE.Lundberg.192_816423 JE.Lundberg.192_816565 JE.Lundberg.192_818350 JE.Lundberg.192_819037 JE.Lundberg.192_819420 JE.Lundberg.192_820493 JE.Lundberg.192_820871 JE.Lundberg.192_821301 JE.Lundberg.192_821945 JE.Lundberg.192_823429 JE.Lundberg.192_823492 JE.Lundberg.192_823657 JE.Lundberg.192_824597 JE.Lundberg.192_825077 JE.Lundberg.192_825833 JE.Lundberg.192_826343 JE.Lundberg.192_827937 JE.Lundberg.192_829775 JE.Lundberg.192_830207 JE.Lundberg.192_831586 JE.Lundberg.192_832155 JE.Lundberg.192_832425 JE.Lundberg.192_832718 JE.Lundberg.192_832842 JE.Lundberg.192_833129 JE.Lundberg.192_833289 JE.Lundberg.192_833838 JE.Lundberg.192_834422 JE.Lundberg.192_835034 JE.Lundberg.192_835462 JE.Lundberg.192_836157 JE.Lundberg.192_837831 JE.Lundberg.192_839490 JE.Lundberg.192_839574 JE.Lundberg.192_839621 JE.Lundberg.192_839846 JE.Lundberg.192_839932 JE.Lundberg.192_840772 JE.Lundberg.192_841117 JE.Lundberg.192_841720 JE.Lundberg.192_841778 JE.Lundberg.192_841937 JE.Lundberg.192_842216 JE.Lundberg.192_842327 JE.Lundberg.192_843464 JE.Lundberg.192_843989 JE.Lundberg.192_844741 JE.Lundberg.192_844951 JE.Lundberg.192_848292 JE.Lundberg.192_848720 JE.Lundberg.192_848723 JE.Lundberg.192_849676 JE.Lundberg.192_850013 JE.Lundberg.192_850016 JE.Lundberg.192_850773 JE.Lundberg.192_852611 JE.Lundberg.192_852711 JE.Lundberg.192_852743 JE.Lundberg.192_853721 JE.Lundberg.192_854030 JE.Lundberg.192_855132 JE.Lundberg.192_855563 JE.Lundberg.192_857870 JE.Lundberg.192_858953 JE.Lundberg.192_858958 JE.Lundberg.192_859920 JE.Lundberg.192_860839 JE.Lundberg.192_860992 JE.Lundberg.192_862163 JE.Lundberg.192_862643 JE.Lundberg.192_864233 JE.Lundberg.192_865878 JE.Lundberg.192_866609 JE.Lundberg.192_868961 JE.Lundberg.192_870257 JE.Lundberg.192_870347 JE.Lundberg.192_871989 JE.Lundberg.192_872082 JE.Lundberg.192_872177 JE.Lundberg.192_874243 JE.Lundberg.192_874332 JE.Lundberg.192_874389 JE.Lundberg.192_874590 JE.Lundberg.192_875899 JE.Lundberg.192_875959 JE.Lundberg.192_876371 JE.Lundberg.192_876535 JE.Lundberg.192_876674 JE.Lundberg.192_876905 JE.Lundberg.192_877773 JE.Lundberg.192_878896 JE.Lundberg.192_879993 JE.Lundberg.192_880970 JE.Lundberg.192_881691 JE.Lundberg.192_882886 JE.Lundberg.192_883700 JE.Lundberg.192_884466 JE.Lundberg.192_884809 JE.Lundberg.192_885343 JE.Lundberg.192_886499 JE.Lundberg.192_886745 JE.Lundberg.192_886927 JE.Lundberg.192_887107 JE.Lundberg.192_887889 JE.Lundberg.192_889039 JE.Lundberg.192_889352 JE.Lundberg.192_889375 JE.Lundberg.192_889470 JE.Lundberg.192_890075 JE.Lundberg.192_890293 JE.Lundberg.192_891207 JE.Lundberg.192_891215 JE.Lundberg.192_891281 JE.Lundberg.192_891867 JE.Lundberg.192_892437 JE.Lundberg.192_893028 JE.Lundberg.192_893701 JE.Lundberg.192_894250 JE.Lundberg.192_895371 JE.Lundberg.192_895428 JE.Lundberg.192_895482 JE.Lundberg.192_895665 JE.Lundberg.192_895947 JE.Lundberg.192_896609 JE.Lundberg.192_896660 JE.Lundberg.192_896851 JE.Lundberg.192_897782 JE.Lundberg.192_897786 JE.Lundberg.192_897894 JE.Lundberg.192_898179 JE.Lundberg.192_898185 JE.Lundberg.192_898512 JE.Lundberg.192_900251 JE.Lundberg.192_901267 JE.Lundberg.192_902726 JE.Lundberg.192_902828 JE.Lundberg.192_902846 JE.Lundberg.192_903537 JE.Lundberg.192_903610 JE.Lundberg.192_904044 JE.Lundberg.192_905030 JE.Lundberg.192_906347 JE.Lundberg.192_906929 JE.Lundberg.192_907152 JE.Lundberg.192_907205 JE.Lundberg.192_908040 JE.Lundberg.192_908662 JE.Lundberg.192_909883 JE.Lundberg.192_910357 JE.Lundberg.192_911230 JE.Lundberg.192_912074 JE.Lundberg.192_912980 JE.Lundberg.192_913223 JE.Lundberg.192_914088 JE.Lundberg.192_915313 JE.Lundberg.192_915479 JE.Lundberg.192_915506 JE.Lundberg.192_916114 JE.Lundberg.192_917018 JE.Lundberg.192_918712 JE.Lundberg.192_918770 JE.Lundberg.192_918977 JE.Lundberg.192_919004 JE.Lundberg.192_919878 JE.Lundberg.192_920000 JE.Lundberg.192_920176 JE.Lundberg.192_922421 JE.Lundberg.192_924805 JE.Lundberg.192_924817 JE.Lundberg.192_924981 JE.Lundberg.192_925111 JE.Lundberg.192_925203 JE.Lundberg.192_925608 JE.Lundberg.192_925677 JE.Lundberg.192_926588 JE.Lundberg.192_927726 JE.Lundberg.192_928294 JE.Lundberg.192_928520 JE.Lundberg.192_928762 JE.Lundberg.192_929491 JE.Lundberg.192_929525 JE.Lundberg.192_929566 JE.Lundberg.192_930531 JE.Lundberg.192_930780 JE.Lundberg.192_930963 JE.Lundberg.192_931365 JE.Lundberg.192_931579 JE.Lundberg.192_931950 JE.Lundberg.192_932584 JE.Lundberg.192_934014 JE.Lundberg.192_935137 JE.Lundberg.192_935420 JE.Lundberg.192_935742 JE.Lundberg.192_936902 JE.Lundberg.192_937250 JE.Lundberg.192_937743 JE.Lundberg.192_938080 JE.Lundberg.192_938834 JE.Lundberg.192_938892 JE.Lundberg.192_939709 JE.Lundberg.192_939923 JE.Lundberg.192_941026 JE.Lundberg.192_941526 JE.Lundberg.192_941655 JE.Lundberg.192_942276 JE.Lundberg.192_946651 JE.Lundberg.192_946682 JE.Lundberg.192_946945 JE.Lundberg.192_947008 JE.Lundberg.192_947219 JE.Lundberg.192_947844 JE.Lundberg.192_947935 JE.Lundberg.192_948146 JE.Lundberg.192_948584 JE.Lundberg.192_949235 JE.Lundberg.192_949466 JE.Lundberg.192_950185 JE.Lundberg.192_950573 JE.Lundberg.192_950619 JE.Lundberg.192_950642 JE.Lundberg.192_950787 JE.Lundberg.192_952027 JE.Lundberg.192_953286 JE.Lundberg.192_953472 JE.Lundberg.192_953587 JE.Lundberg.192_953803 JE.Lundberg.192_954002 JE.Lundberg.192_954494 JE.Lundberg.192_955078 JE.Lundberg.192_955283 JE.Lundberg.192_956053 JE.Lundberg.192_958606 JE.Lundberg.192_960504 JE.Lundberg.192_960863 JE.Lundberg.192_961404 JE.Lundberg.192_963154 JE.Lundberg.192_963589 JE.Lundberg.192_963635 JE.Lundberg.192_964529 JE.Lundberg.192_964758 JE.Lundberg.192_966737 JE.Lundberg.192_968543 JE.Lundberg.192_968882 JE.Lundberg.192_970015 JE.Lundberg.192_970620 JE.Lundberg.192_970854 JE.Lundberg.192_970954 JE.Lundberg.192_971112 JE.Lundberg.192_971125 JE.Lundberg.192_971858 JE.Lundberg.192_974375 JE.Lundberg.192_974594 JE.Lundberg.192_974655 JE.Lundberg.192_976298 JE.Lundberg.192_976536 JE.Lundberg.192_976826 JE.Lundberg.192_978483 JE.Lundberg.192_978492 JE.Lundberg.192_978722 JE.Lundberg.192_978924 JE.Lundberg.192_979919 JE.Lundberg.192_980235 JE.Lundberg.192_980329 JE.Lundberg.192_982010 JE.Lundberg.192_982056 JE.Lundberg.192_982630 JE.Lundberg.192_982885 JE.Lundberg.192_983116 JE.Lundberg.192_983166 JE.Lundberg.192_984490 JE.Lundberg.192_985116 JE.Lundberg.192_985555 JE.Lundberg.192_986392 JE.Lundberg.192_986465 JE.Lundberg.192_986719 JE.Lundberg.192_987000 JE.Lundberg.192_987256 JE.Lundberg.192_988032 JE.Lundberg.192_988269 JE.Lundberg.192_988412 JE.Lundberg.192_988627 JE.Lundberg.192_989474 JE.Lundberg.192_989539 JE.Lundberg.192_990107 JE.Lundberg.192_990162 JE.Lundberg.192_990249 JE.Lundberg.192_991308 JE.Lundberg.192_991652 JE.Lundberg.192_992273 JE.Lundberg.192_992348 JE.Lundberg.192_992383 JE.Lundberg.192_992418 JE.Lundberg.192_992519 JE.Lundberg.192_992603 JE.Lundberg.192_992733 JE.Lundberg.192_993403 JE.Lundberg.192_993432 JE.Lundberg.192_993791 JE.Lundberg.192_994094 JE.Lundberg.192_994948 JE.Lundberg.192_997196 JE.Lundberg.192_997455 JE.Lundberg.192_997555 JE.Lundberg.192_997560 JE.Lundberg.192_997748 JE.Lundberg.192_1000471 JE.Lundberg.192_1001160 JE.Lundberg.192_1002601 JE.Lundberg.192_1002730 JE.Lundberg.192_1002868 JE.Lundberg.192_1004023 JE.Lundberg.192_1004537 JE.Lundberg.192_1004750 JE.Lundberg.192_1005840 JE.Lundberg.192_1007812 JE.Lundberg.192_1007899 JE.Lundberg.192_1009283 JE.Lundberg.192_1011907 JE.Lundberg.192_1012085 JE.Lundberg.192_1012536 JE.Lundberg.192_1013547 JE.Lundberg.192_1014236 JE.Lundberg.192_1014461 JE.Lundberg.192_1014916 JE.Lundberg.192_1015060 JE.Lundberg.192_1015786 JE.Lundberg.192_1016689 JE.Lundberg.192_1017154 JE.Lundberg.192_1017433 JE.Lundberg.192_1017966 JE.Lundberg.192_1018263 JE.Lundberg.192_1018741 JE.Lundberg.192_1018747 JE.Lundberg.192_1018834 JE.Lundberg.192_1020379 JE.Lundberg.192_1023240 JE.Lundberg.192_1023494 JE.Lundberg.192_1023713 JE.Lundberg.192_1024147 JE.Lundberg.192_1024368 JE.Lundberg.192_1025374 JE.Lundberg.192_1025900 JE.Lundberg.192_1026480 JE.Lundberg.192_1026747 JE.Lundberg.192_1027107 JE.Lundberg.192_1027888 JE.Lundberg.192_1028249 JE.Lundberg.192_1028466 JE.Lundberg.192_1029763 JE.Lundberg.192_1031484 JE.Lundberg.192_1033597 JE.Lundberg.192_1033912 JE.Lundberg.192_1034459 JE.Lundberg.192_1035184 JE.Lundberg.192_1035426 JE.Lundberg.192_1035535 JE.Lundberg.192_1038438 JE.Lundberg.192_1038590 JE.Lundberg.192_1038785 JE.Lundberg.192_1039124 JE.Lundberg.192_1039431 JE.Lundberg.192_1039974 JE.Lundberg.192_1040092 JE.Lundberg.192_1042204 JE.Lundberg.192_1042585 JE.Lundberg.192_1042900 JE.Lundberg.192_1043287 JE.Lundberg.192_1043312 JE.Lundberg.192_1044842 JE.Lundberg.192_1045175 JE.Lundberg.192_1045838 JE.Lundberg.192_1047374 JE.Lundberg.192_1047433 JE.Lundberg.192_1047677 JE.Lundberg.192_1050668 JE.Lundberg.192_1052664 JE.Lundberg.192_1052720 JE.Lundberg.192_1053079 JE.Lundberg.192_1053192 JE.Lundberg.192_1054576 JE.Lundberg.192_1055245 JE.Lundberg.192_1055463 JE.Lundberg.192_1055678 JE.Lundberg.192_1055840 JE.Lundberg.192_1057257 JE.Lundberg.192_1057756 JE.Lundberg.192_1057840 JE.Lundberg.192_1057953 JE.Lundberg.192_1059213 JE.Lundberg.192_1059224 JE.Lundberg.192_1059504 JE.Lundberg.192_1061557 JE.Lundberg.192_1062173 JE.Lundberg.192_1063381 JE.Lundberg.192_1064430 JE.Lundberg.192_1064625 JE.Lundberg.192_1067008 JE.Lundberg.192_1067273 JE.Lundberg.192_1068143 JE.Lundberg.192_1068904 JE.Lundberg.192_1069436 JE.Lundberg.192_1069469 JE.Lundberg.192_1069873 JE.Lundberg.192_1069939 JE.Lundberg.192_1070147 JE.Lundberg.192_1070388 JE.Lundberg.192_1072150 JE.Lundberg.192_1072322 JE.Lundberg.192_1072355 JE.Lundberg.192_1072505 JE.Lundberg.192_1072546 JE.Lundberg.192_1073185 JE.Lundberg.192_1073284 JE.Lundberg.192_1074795 JE.Lundberg.192_1074953 JE.Lundberg.192_1075814 JE.Lundberg.192_1077097 JE.Lundberg.192_1077648 JE.Lundberg.192_1079039 JE.Lundberg.192_1080495 JE.Lundberg.192_1082119 JE.Lundberg.192_1082283 JE.Lundberg.192_1083926 JE.Lundberg.192_1085571 JE.Lundberg.192_1085598 JE.Lundberg.192_1086283 JE.Lundberg.192_1087252 JE.Lundberg.192_1088429 JE.Lundberg.192_1088665 JE.Lundberg.192_1088805 JE.Lundberg.192_1088978 JE.Lundberg.192_1089965 JE.Lundberg.192_1090750 JE.Lundberg.192_1091189 JE.Lundberg.192_1091489 JE.Lundberg.192_1091780 JE.Lundberg.192_1091997 JE.Lundberg.192_1092001 JE.Lundberg.192_1092738 JE.Lundberg.192_1092801 JE.Lundberg.192_1092857 JE.Lundberg.192_1094689 JE.Lundberg.192_1094797 JE.Lundberg.192_1094986 JE.Lundberg.192_1095103 JE.Lundberg.192_1096116 JE.Lundberg.192_1097540 JE.Lundberg.192_1098063 JE.Lundberg.192_1099024 JE.Lundberg.192_1099395 JE.Lundberg.192_1100831 JE.Lundberg.192_1101848 JE.Lundberg.192_1102234 JE.Lundberg.192_1102842 JE.Lundberg.192_1102916 JE.Lundberg.192_1104326 JE.Lundberg.192_1104418 JE.Lundberg.192_1104893 JE.Lundberg.192_1105278 JE.Lundberg.192_1107188 JE.Lundberg.192_1107717 JE.Lundberg.192_1107768 JE.Lundberg.192_1108810 JE.Lundberg.192_1109272 JE.Lundberg.192_1110506 JE.Lundberg.192_1110604 JE.Lundberg.192_1110701 JE.Lundberg.192_1111922 JE.Lundberg.192_1111972 JE.Lundberg.192_1112845 JE.Lundberg.192_1115524 JE.Lundberg.192_1115776 JE.Lundberg.192_1116056 JE.Lundberg.192_1116115 JE.Lundberg.192_1116166 JE.Lundberg.192_1117179 JE.Lundberg.192_1117386 JE.Lundberg.192_1118511 JE.Lundberg.192_1119003 JE.Lundberg.192_1119032 JE.Lundberg.192_1120088 JE.Lundberg.192_1120186 JE.Lundberg.192_1120207 JE.Lundberg.192_1120981 JE.Lundberg.192_1121066 JE.Lundberg.192_1122555 JE.Lundberg.192_1123940 JE.Lundberg.192_1124904 JE.Lundberg.192_1125632 JE.Lundberg.192_1126941 JE.Lundberg.192_1129612 JE.Lundberg.192_1130965 JE.Lundberg.192_1131029 JE.Lundberg.192_1131277 JE.Lundberg.192_1132131 JE.Lundberg.192_1132530 JE.Lundberg.192_1132713 JE.Lundberg.192_1133222 JE.Lundberg.192_1134160 JE.Lundberg.192_1134825 JE.Lundberg.192_1136189 JE.Lundberg.192_1138335 JE.Lundberg.192_1138709 JE.Lundberg.192_1139604 JE.Lundberg.192_1139765 JE.Lundberg.192_1140520 JE.Lundberg.192_1141789 JE.Lundberg.192_1143467 JE.Lundberg.192_1143509 JE.Lundberg.192_1143624 JE.Lundberg.192_1146219 JE.Lundberg.192_1146231 JE.Lundberg.192_1148332 JE.Lundberg.192_1151035 JE.Lundberg.192_1152018 JE.Lundberg.192_1153195 JE.Lundberg.192_1154632 JE.Lundberg.192_1155560 JE.Lundberg.192_1155595 JE.Lundberg.192_1155754 JE.Lundberg.192_1155988 JE.Lundberg.192_1156101 JE.Lundberg.192_1156311 JE.Lundberg.192_1156604 JE.Lundberg.192_1158331 JE.Lundberg.192_1158435 JE.Lundberg.192_1158533 JE.Lundberg.192_1159608 JE.Lundberg.192_1160616 JE.Lundberg.192_1161088 JE.Lundberg.192_1162886 JE.Lundberg.192_1163764 JE.Lundberg.192_1164097 JE.Lundberg.192_1164597 JE.Lundberg.192_1164814 JE.Lundberg.192_1165106 JE.Lundberg.192_1166197 JE.Lundberg.192_1166202 JE.Lundberg.192_1166757 JE.Lundberg.192_1167500 JE.Lundberg.192_1168196 JE.Lundberg.192_1168792 JE.Lundberg.192_1168934 JE.Lundberg.192_1169202 JE.Lundberg.192_1169558 JE.Lundberg.192_1169746 JE.Lundberg.192_1170109 JE.Lundberg.192_1171502 JE.Lundberg.192_1172069 JE.Lundberg.192_1173080 JE.Lundberg.192_1173256 JE.Lundberg.192_1174715 JE.Lundberg.192_1175387 JE.Lundberg.192_1175476 JE.Lundberg.192_1176052 JE.Lundberg.192_1176581 JE.Lundberg.192_1176716 JE.Lundberg.192_1176790 JE.Lundberg.192_1176934 JE.Lundberg.192_1177284 JE.Lundberg.192_1177306 JE.Lundberg.192_1179121 JE.Lundberg.192_1179311 JE.Lundberg.192_1180174 JE.Lundberg.192_1180262 JE.Lundberg.192_1180458 JE.Lundberg.192_1180573 JE.Lundberg.192_1181386 JE.Lundberg.192_1181572 JE.Lundberg.192_1182512 JE.Lundberg.192_1185383 JE.Lundberg.192_1185645 JE.Lundberg.192_1186172 JE.Lundberg.192_1186995 JE.Lundberg.192_1188167 JE.Lundberg.192_1188489 JE.Lundberg.192_1188788 JE.Lundberg.192_1189863 JE.Lundberg.192_1190800 JE.Lundberg.192_1192014 JE.Lundberg.192_1192499 JE.Lundberg.192_1193104 JE.Lundberg.192_1193983 JE.Lundberg.192_1194062 JE.Lundberg.192_1194123 JE.Lundberg.192_1194364 JE.Lundberg.192_1194557 JE.Lundberg.192_1195610 JE.Lundberg.192_1196104 JE.Lundberg.192_1198323 JE.Lundberg.192_1199079 JE.Lundberg.192_1199162 JE.Lundberg.192_1199408 JE.Lundberg.192_1199479 JE.Lundberg.192_1199736 JE.Lundberg.192_1201080 JE.Lundberg.192_1201122 JE.Lundberg.192_1201411 JE.Lundberg.192_1201524 JE.Lundberg.192_1201943 JE.Lundberg.192_1203035 JE.Lundberg.192_1203090 JE.Lundberg.192_1203855 JE.Lundberg.192_1204263 JE.Lundberg.192_1204784 JE.Lundberg.192_1205344 JE.Lundberg.192_1206223 JE.Lundberg.192_1206306 JE.Lundberg.192_1206651 JE.Lundberg.192_1207153 JE.Lundberg.192_1208115 JE.Lundberg.192_1208153 JE.Lundberg.192_1208525 JE.Lundberg.192_1209198 JE.Lundberg.192_1209883 JE.Lundberg.192_1210225 JE.Lundberg.192_1211614 JE.Lundberg.192_1212993 JE.Lundberg.192_1214531 JE.Lundberg.192_1215860 JE.Lundberg.192_1215879 JE.Lundberg.192_1216798 JE.Lundberg.192_1217435 JE.Lundberg.192_1218215 JE.Lundberg.192_1218359 JE.Lundberg.192_1219471 JE.Lundberg.192_1220006 JE.Lundberg.192_1220262 JE.Lundberg.192_1221728 JE.Lundberg.192_1222429 JE.Lundberg.192_1222719 JE.Lundberg.192_1223684 JE.Lundberg.192_1223901 JE.Lundberg.192_1224098 JE.Lundberg.192_1224266 JE.Lundberg.192_1224517 JE.Lundberg.192_1225036 JE.Lundberg.192_1225996 JE.Lundberg.192_1226492 JE.Lundberg.192_1228029 JE.Lundberg.192_1228520 JE.Lundberg.192_1228708 JE.Lundberg.192_1228936 JE.Lundberg.192_1228939 JE.Lundberg.192_1228962 JE.Lundberg.192_1229427 JE.Lundberg.192_1231202 JE.Lundberg.192_1231823 JE.Lundberg.192_1233756 JE.Lundberg.192_1233910 JE.Lundberg.192_1234569 JE.Lundberg.192_1235274 JE.Lundberg.192_1235969 JE.Lundberg.192_1236521 JE.Lundberg.192_1237351 JE.Lundberg.192_1237591 JE.Lundberg.192_1240019 JE.Lundberg.192_1241227 JE.Lundberg.192_1241528 JE.Lundberg.192_1241807 JE.Lundberg.192_1242194 JE.Lundberg.192_1242500 JE.Lundberg.192_1242776 JE.Lundberg.192_1243372 JE.Lundberg.192_1245154 JE.Lundberg.192_1245169 JE.Lundberg.192_1246385 JE.Lundberg.192_1248051 JE.Lundberg.192_1248193 JE.Lundberg.192_1248936 JE.Lundberg.192_1249281 JE.Lundberg.192_1250723 JE.Lundberg.192_1251223 JE.Lundberg.192_1251443 JE.Lundberg.192_1251697 JE.Lundberg.192_1254469 JE.Lundberg.192_1254747 JE.Lundberg.192_1255398 JE.Lundberg.192_1255477 JE.Lundberg.192_1256444 JE.Lundberg.192_1257323 JE.Lundberg.192_1257399 JE.Lundberg.192_1257657 JE.Lundberg.192_1257889 JE.Lundberg.192_1259774 JE.Lundberg.192_1259925 JE.Lundberg.192_1260961 JE.Lundberg.192_1261361 JE.Lundberg.192_1261451 JE.Lundberg.192_1264577 JE.Lundberg.192_1265113 JE.Lundberg.192_1265467 JE.Lundberg.192_1265682 JE.Lundberg.192_1266785 JE.Lundberg.192_1267127 JE.Lundberg.192_1267152 JE.Lundberg.192_1267720 JE.Lundberg.192_1270409 JE.Lundberg.192_1270459 JE.Lundberg.192_1270606 JE.Lundberg.192_1270996 JE.Lundberg.192_1271587 JE.Lundberg.192_1271776 JE.Lundberg.192_1272494 JE.Lundberg.192_1272688 JE.Lundberg.192_1273709 JE.Lundberg.192_1274742 JE.Lundberg.192_1275664 JE.Lundberg.192_1276423 JE.Lundberg.192_1276441 JE.Lundberg.192_1277077 JE.Lundberg.192_1277527 JE.Lundberg.192_1278399 JE.Lundberg.192_1278521 JE.Lundberg.192_1279063 JE.Lundberg.192_1279196 JE.Lundberg.192_1279764 JE.Lundberg.192_1280532 JE.Lundberg.192_1283225 JE.Lundberg.192_1283372 JE.Lundberg.192_1283455 JE.Lundberg.192_1283923 JE.Lundberg.192_1284450 JE.Lundberg.192_1286874 JE.Lundberg.192_1287634 JE.Lundberg.192_1288027 JE.Lundberg.192_1289512 JE.Lundberg.192_1289917 JE.Lundberg.192_1290228 JE.Lundberg.192_1290714 JE.Lundberg.192_1290883 JE.Lundberg.192_1291050 JE.Lundberg.192_1291450 JE.Lundberg.192_1291562 JE.Lundberg.192_1292006 JE.Lundberg.192_1292257 JE.Lundberg.192_1293704 JE.Lundberg.192_1295571 JE.Lundberg.192_1296688 JE.Lundberg.192_1298138 JE.Lundberg.192_1298775 JE.Lundberg.192_1299730 JE.Lundberg.192_1300529 JE.Lundberg.192_1300685 JE.Lundberg.192_1300766 JE.Lundberg.192_1301159 JE.Lundberg.192_1301180 JE.Lundberg.192_1302511 JE.Lundberg.192_1303175 JE.Lundberg.192_1308739 JE.Lundberg.192_1308956 JE.Lundberg.192_1309224 JE.Lundberg.192_1310412 JE.Lundberg.192_1310549 JE.Lundberg.192_1310569 JE.Lundberg.192_1311480 JE.Lundberg.192_1313111 JE.Lundberg.192_1313496 JE.Lundberg.192_1314358 JE.Lundberg.192_1314606 JE.Lundberg.192_1314908 JE.Lundberg.192_1317660 JE.Lundberg.192_1318265 JE.Lundberg.192_1318670 JE.Lundberg.192_1319440 JE.Lundberg.192_1320239 JE.Lundberg.192_1320998 JE.Lundberg.192_1323258 JE.Lundberg.192_1323432 JE.Lundberg.192_1324344 JE.Lundberg.192_1324972 JE.Lundberg.192_1325167 JE.Lundberg.192_1325800 JE.Lundberg.192_1325878 JE.Lundberg.192_1326845 JE.Lundberg.192_1327051 JE.Lundberg.192_1327143 JE.Lundberg.192_1327357 JE.Lundberg.192_1327649 JE.Lundberg.192_1330043 JE.Lundberg.192_1331581 JE.Lundberg.192_1332834 JE.Lundberg.192_1333233 JE.Lundberg.192_1333785 JE.Lundberg.192_1333935 JE.Lundberg.192_1334434 JE.Lundberg.192_1334636 JE.Lundberg.192_1334665 JE.Lundberg.192_1335461 JE.Lundberg.192_1336399 JE.Lundberg.192_1336693 JE.Lundberg.192_1336776 JE.Lundberg.192_1337245 JE.Lundberg.192_1337307 JE.Lundberg.192_1337837 JE.Lundberg.192_1338061 JE.Lundberg.192_1338907 JE.Lundberg.192_1340109 JE.Lundberg.192_1340239 JE.Lundberg.192_1340949 JE.Lundberg.192_1341144 JE.Lundberg.192_1341208 JE.Lundberg.192_1341232 JE.Lundberg.192_1341322 JE.Lundberg.192_1341631 JE.Lundberg.192_1341763 JE.Lundberg.192_1342526 JE.Lundberg.192_1343062 JE.Lundberg.192_1343145 JE.Lundberg.192_1343313 JE.Lundberg.192_1343969 JE.Lundberg.192_1344708 JE.Lundberg.192_1345151 JE.Lundberg.192_1345512 JE.Lundberg.192_1345564 JE.Lundberg.192_1346158 JE.Lundberg.192_1349144 JE.Lundberg.192_1349517 JE.Lundberg.192_1349623 JE.Lundberg.192_1349773 JE.Lundberg.192_1350643 JE.Lundberg.192_1350684 JE.Lundberg.192_1350845 JE.Lundberg.192_1351155 JE.Lundberg.192_1351218 JE.Lundberg.192_1351496 JE.Lundberg.192_1351577 JE.Lundberg.192_1351769 JE.Lundberg.192_1352688 JE.Lundberg.192_1353331 JE.Lundberg.192_1355099 JE.Lundberg.192_1355699 JE.Lundberg.192_1355838 JE.Lundberg.192_1357212 JE.Lundberg.192_1357348 JE.Lundberg.192_1358876 JE.Lundberg.192_1358944 JE.Lundberg.192_1358990 JE.Lundberg.192_1359488 JE.Lundberg.192_1359626 JE.Lundberg.192_1359690 JE.Lundberg.192_1359695 JE.Lundberg.192_1360278 JE.Lundberg.192_1360338 JE.Lundberg.192_1360733 JE.Lundberg.192_1361106 JE.Lundberg.192_1361732 JE.Lundberg.192_1361853 JE.Lundberg.192_1361859 JE.Lundberg.192_1361939 JE.Lundberg.192_1362751 JE.Lundberg.192_1364049 JE.Lundberg.192_1364249 JE.Lundberg.192_1364402 JE.Lundberg.192_1364881 JE.Lundberg.192_1364988 JE.Lundberg.192_1365840 JE.Lundberg.192_1366012 JE.Lundberg.192_1366604 JE.Lundberg.192_1366786 JE.Lundberg.192_1366804 JE.Lundberg.192_1369111 JE.Lundberg.192_1370600 JE.Lundberg.192_1370711 JE.Lundberg.192_1370986 JE.Lundberg.192_1371189 JE.Lundberg.192_1371205 JE.Lundberg.192_1372142 JE.Lundberg.192_1372598 JE.Lundberg.192_1373185 JE.Lundberg.192_1373396 JE.Lundberg.192_1373611 JE.Lundberg.192_1374884 JE.Lundberg.192_1374901 JE.Lundberg.192_1375057 JE.Lundberg.192_1375062 JE.Lundberg.192_1375774 JE.Lundberg.192_1378235 JE.Lundberg.192_1378381 JE.Lundberg.192_1378662 JE.Lundberg.192_1380702 JE.Lundberg.192_1380817 JE.Lundberg.192_1380830 JE.Lundberg.192_1383649 JE.Lundberg.192_1383685 JE.Lundberg.192_1386109 JE.Lundberg.192_1387966 JE.Lundberg.192_1390216 JE.Lundberg.192_1390230 JE.Lundberg.192_1390267 JE.Lundberg.192_1390970 JE.Lundberg.192_1391477 JE.Lundberg.192_1391648 JE.Lundberg.192_1391884 JE.Lundberg.192_1392592 JE.Lundberg.192_1392920 JE.Lundberg.192_1393594 JE.Lundberg.192_1396320 JE.Lundberg.192_1397130 JE.Lundberg.192_1397199 JE.Lundberg.192_1397350 JE.Lundberg.192_1397658 JE.Lundberg.192_1397866 JE.Lundberg.192_1398271 JE.Lundberg.192_1398436 JE.Lundberg.192_1398858 JE.Lundberg.192_1398903 JE.Lundberg.192_1399178 JE.Lundberg.192_1399208 JE.Lundberg.192_1401357 JE.Lundberg.192_1401619 JE.Lundberg.192_1401673 JE.Lundberg.192_1402197 JE.Lundberg.192_1402427 JE.Lundberg.192_1402930 JE.Lundberg.192_1404210 JE.Lundberg.192_1406570 JE.Lundberg.192_1406672 JE.Lundberg.192_1407319 JE.Lundberg.192_1407897 JE.Lundberg.192_1408187 JE.Lundberg.192_1410918 JE.Lundberg.192_1411203 JE.Lundberg.192_1411520 JE.Lundberg.192_1411589 JE.Lundberg.192_1411975 JE.Lundberg.192_1416585 JE.Lundberg.192_1416700 JE.Lundberg.192_1417500 JE.Lundberg.192_1417936 JE.Lundberg.192_1419488 JE.Lundberg.192_1420330 JE.Lundberg.192_1420899 JE.Lundberg.192_1421757 JE.Lundberg.192_1422173 JE.Lundberg.192_1422460 JE.Lundberg.192_1422548 JE.Lundberg.192_1422687 JE.Lundberg.192_1423227 JE.Lundberg.192_1424618 JE.Lundberg.192_1424883 JE.Lundberg.192_1425600 JE.Lundberg.192_1425701 JE.Lundberg.192_1427033 JE.Lundberg.192_1427399 JE.Lundberg.192_1428034 JE.Lundberg.192_1428380 JE.Lundberg.192_1429172 JE.Lundberg.192_1429886 JE.Lundberg.192_1430490 JE.Lundberg.192_1430640 JE.Lundberg.192_1431453 JE.Lundberg.192_1431522 JE.Lundberg.192_1431604 JE.Lundberg.192_1431677 JE.Lundberg.192_1432447 JE.Lundberg.192_1432454 JE.Lundberg.192_1433443 JE.Lundberg.192_1434121 JE.Lundberg.192_1434385 JE.Lundberg.192_1434521 JE.Lundberg.192_1434561 JE.Lundberg.192_1435688 JE.Lundberg.192_1435815 JE.Lundberg.192_1436327 JE.Lundberg.192_1436943 JE.Lundberg.192_1438301 JE.Lundberg.192_1439344 JE.Lundberg.192_1439845 JE.Lundberg.192_1440663 JE.Lundberg.192_1440895 JE.Lundberg.192_1441890 JE.Lundberg.192_1443630 JE.Lundberg.192_1443766 JE.Lundberg.192_1444059 JE.Lundberg.192_1444727 JE.Lundberg.192_1445693 JE.Lundberg.192_1446124 JE.Lundberg.192_1446173 JE.Lundberg.192_1446898 JE.Lundberg.192_1447711 JE.Lundberg.192_1447733 JE.Lundberg.192_1448542 JE.Lundberg.192_1448799 JE.Lundberg.192_1449314 JE.Lundberg.192_1449421 JE.Lundberg.192_1449607 JE.Lundberg.192_1450005 JE.Lundberg.192_1450970 JE.Lundberg.192_1452721 JE.Lundberg.192_1452965 JE.Lundberg.192_1453005 JE.Lundberg.192_1454455 JE.Lundberg.192_1454899 JE.Lundberg.192_1455614 JE.Lundberg.192_1456492 JE.Lundberg.192_1457339 JE.Lundberg.192_1459188 JE.Lundberg.192_1459243 JE.Lundberg.192_1459267 JE.Lundberg.192_1459358 JE.Lundberg.192_1460210 JE.Lundberg.192_1460338 JE.Lundberg.192_1460978 JE.Lundberg.192_1461189 JE.Lundberg.192_1461462 JE.Lundberg.192_1462298 JE.Lundberg.192_1462690 JE.Lundberg.192_1463592 JE.Lundberg.192_1464577 JE.Lundberg.192_1464830 JE.Lundberg.192_1466085 JE.Lundberg.192_1466515 JE.Lundberg.192_1466922 JE.Lundberg.192_1466956 JE.Lundberg.192_1467393 JE.Lundberg.192_1468697 JE.Lundberg.192_1469082 JE.Lundberg.192_1470857 JE.Lundberg.192_1471202 JE.Lundberg.192_1471853 JE.Lundberg.192_1472701 JE.Lundberg.192_1473520 JE.Lundberg.192_1473563 JE.Lundberg.192_1474431 JE.Lundberg.192_1474495 JE.Lundberg.192_1476797 JE.Lundberg.192_1477510 JE.Lundberg.192_1478124 JE.Lundberg.192_1478909 JE.Lundberg.192_1479475 JE.Lundberg.192_1479873 JE.Lundberg.192_1479948 JE.Lundberg.192_1479991 JE.Lundberg.192_1480350 JE.Lundberg.192_1480412 JE.Lundberg.192_1480580 JE.Lundberg.192_1480896 JE.Lundberg.192_1480915 JE.Lundberg.192_1482053 JE.Lundberg.192_1482348 JE.Lundberg.192_1482880 JE.Lundberg.192_1482910 JE.Lundberg.192_1482997 JE.Lundberg.192_1483121 JE.Lundberg.192_1483885 JE.Lundberg.192_1484079 JE.Lundberg.192_1484172 JE.Lundberg.192_1484912 JE.Lundberg.192_1489147 JE.Lundberg.192_1489392 JE.Lundberg.192_1489687 JE.Lundberg.192_1490240 JE.Lundberg.192_1491032 JE.Lundberg.192_1491225 JE.Lundberg.192_1491417 JE.Lundberg.192_1491468 JE.Lundberg.192_1491687 JE.Lundberg.192_1491711 JE.Lundberg.192_1492479 JE.Lundberg.192_1492554 JE.Lundberg.192_1493719 JE.Lundberg.192_1494739 JE.Lundberg.192_1495034 JE.Lundberg.192_1495488 JE.Lundberg.192_1495613 JE.Lundberg.192_1495736 JE.Lundberg.192_1496020 JE.Lundberg.192_1496424 JE.Lundberg.192_1496902 JE.Lundberg.192_1496948 JE.Lundberg.192_1497649 JE.Lundberg.192_1498663 JE.Lundberg.192_1500893 JE.Lundberg.192_1502465 JE.Lundberg.192_1502670 JE.Lundberg.192_1503240 JE.Lundberg.192_1504995 JE.Lundberg.192_1505111 JE.Lundberg.192_1505175 JE.Lundberg.192_1505492 JE.Lundberg.192_1506123 JE.Lundberg.192_1506205 JE.Lundberg.192_1506865 JE.Lundberg.192_1508168 JE.Lundberg.192_1508724 JE.Lundberg.192_1509107 JE.Lundberg.192_1510623 JE.Lundberg.192_1510921 JE.Lundberg.192_1511040 JE.Lundberg.192_1511501 JE.Lundberg.192_1513554 JE.Lundberg.192_1514250 JE.Lundberg.192_1514547 JE.Lundberg.192_1514649 JE.Lundberg.192_1514770 JE.Lundberg.192_1518120 JE.Lundberg.192_1519158 JE.Lundberg.192_1520036 JE.Lundberg.192_1520346 JE.Lundberg.192_1520661 JE.Lundberg.192_1520681 JE.Lundberg.192_1521326 JE.Lundberg.192_1521345 JE.Lundberg.192_1521588 JE.Lundberg.192_1522131 JE.Lundberg.192_1524295 JE.Lundberg.192_1524339 JE.Lundberg.192_1524729 JE.Lundberg.192_1525383 JE.Lundberg.192_1525922 JE.Lundberg.192_1525931 JE.Lundberg.192_1526079 JE.Lundberg.192_1527533 JE.Lundberg.192_1528337 JE.Lundberg.192_1530279 JE.Lundberg.192_1530305 JE.Lundberg.192_1530410 JE.Lundberg.192_1531571 JE.Lundberg.192_1531654 JE.Lundberg.192_1531751 JE.Lundberg.192_1532271 JE.Lundberg.192_1533333 JE.Lundberg.192_1533542 JE.Lundberg.192_1533716 JE.Lundberg.192_1533973 JE.Lundberg.192_1536040 JE.Lundberg.192_1536332 JE.Lundberg.192_1536589 JE.Lundberg.192_1536936 JE.Lundberg.192_1537039 JE.Lundberg.192_1537638 JE.Lundberg.192_1537748 JE.Lundberg.192_1539597 JE.Lundberg.192_1540590 JE.Lundberg.192_1540838 JE.Lundberg.192_1541014 JE.Lundberg.192_1541078 JE.Lundberg.192_1541217 JE.Lundberg.192_1542531 JE.Lundberg.192_1544952 JE.Lundberg.192_1545118 JE.Lundberg.192_1545209 JE.Lundberg.192_1545673 JE.Lundberg.192_1546031 JE.Lundberg.192_1546435 JE.Lundberg.192_1546926 JE.Lundberg.192_1547397 JE.Lundberg.192_1547972 JE.Lundberg.192_1548027 JE.Lundberg.192_1548358 JE.Lundberg.192_1548663 JE.Lundberg.192_1548925 JE.Lundberg.192_1549753 JE.Lundberg.192_1549944 JE.Lundberg.192_1550049 JE.Lundberg.192_1550211 JE.Lundberg.192_1552348 JE.Lundberg.192_1553481 JE.Lundberg.192_1553529 JE.Lundberg.192_1554896 JE.Lundberg.192_1555986 JE.Lundberg.192_1556072 JE.Lundberg.192_1556745 JE.Lundberg.192_1557046 JE.Lundberg.192_1558655 JE.Lundberg.192_1558701 JE.Lundberg.192_1559459 JE.Lundberg.192_1559570 JE.Lundberg.192_1559574 JE.Lundberg.192_1562194 JE.Lundberg.192_1562390 JE.Lundberg.192_1562912 JE.Lundberg.192_1563114 JE.Lundberg.192_1563218 JE.Lundberg.192_1563236 JE.Lundberg.192_1563252 JE.Lundberg.192_1563782 JE.Lundberg.192_1563847 JE.Lundberg.192_1564523 JE.Lundberg.192_1565795 JE.Lundberg.192_1567304 JE.Lundberg.192_1568519 JE.Lundberg.192_1568588 JE.Lundberg.192_1568744 JE.Lundberg.192_1569184 JE.Lundberg.192_1569726 JE.Lundberg.192_1569767 JE.Lundberg.192_1570976 JE.Lundberg.192_1571110 JE.Lundberg.192_1571133 JE.Lundberg.192_1571591 JE.Lundberg.192_1571824 JE.Lundberg.192_1574172 JE.Lundberg.192_1574184 JE.Lundberg.192_1574388 JE.Lundberg.192_1574973 JE.Lundberg.192_1575012 JE.Lundberg.192_1575743 JE.Lundberg.192_1575874 JE.Lundberg.192_1575893 JE.Lundberg.192_1576122 JE.Lundberg.192_1577918 JE.Lundberg.192_1578092 JE.Lundberg.192_1578189 JE.Lundberg.192_1578254 JE.Lundberg.192_1579581 JE.Lundberg.192_1580397 JE.Lundberg.192_1580415 JE.Lundberg.192_1581220 JE.Lundberg.192_1581376 JE.Lundberg.192_1582034 JE.Lundberg.192_1582420 JE.Lundberg.192_1582548 JE.Lundberg.192_1583154 JE.Lundberg.192_1583666 JE.Lundberg.192_1583813 JE.Lundberg.192_1583900 JE.Lundberg.192_1584258 JE.Lundberg.192_1585614 JE.Lundberg.192_1585846 JE.Lundberg.192_1586787 JE.Lundberg.192_1586827 JE.Lundberg.192_1586859 JE.Lundberg.192_1587002 JE.Lundberg.192_1587876 JE.Lundberg.192_1590537 JE.Lundberg.192_1590576 JE.Lundberg.192_1590877 JE.Lundberg.192_1591273 JE.Lundberg.192_1592266 JE.Lundberg.192_1593012 JE.Lundberg.192_1593044 JE.Lundberg.192_1593611 JE.Lundberg.192_1593625 JE.Lundberg.192_1593861 JE.Lundberg.192_1595003 JE.Lundberg.192_1595697 JE.Lundberg.192_1596608 JE.Lundberg.192_1596970 JE.Lundberg.192_1597018 JE.Lundberg.192_1598593 JE.Lundberg.192_1599744 JE.Lundberg.192_1599812 JE.Lundberg.192_1599951 JE.Lundberg.192_1599952 JE.Lundberg.192_1600048 JE.Lundberg.192_1602792 JE.Lundberg.192_1602985 JE.Lundberg.192_1604838 JE.Lundberg.192_1605139 JE.Lundberg.192_1605183 JE.Lundberg.192_1605592 JE.Lundberg.192_1605660 JE.Lundberg.192_1606387 JE.Lundberg.192_1606930 JE.Lundberg.192_1607608 JE.Lundberg.192_1608065 JE.Lundberg.192_1608396 JE.Lundberg.192_1608844 JE.Lundberg.192_1609120 JE.Lundberg.192_1609486 JE.Lundberg.192_1609808 JE.Lundberg.192_1610271 JE.Lundberg.192_1611923 JE.Lundberg.192_1613007 JE.Lundberg.192_1613909 JE.Lundberg.192_1614115 JE.Lundberg.192_1614941 JE.Lundberg.192_1615739 JE.Lundberg.192_1616232 JE.Lundberg.192_1616517 JE.Lundberg.192_1616540 JE.Lundberg.192_1618838 JE.Lundberg.192_1619220 JE.Lundberg.192_1619311 JE.Lundberg.192_1620883 JE.Lundberg.192_1621005 JE.Lundberg.192_1621583 JE.Lundberg.192_1623070 JE.Lundberg.192_1623185 JE.Lundberg.192_1624275 JE.Lundberg.192_1625178 JE.Lundberg.192_1625775 JE.Lundberg.192_1627273 JE.Lundberg.192_1628008 JE.Lundberg.192_1628807 JE.Lundberg.192_1629326 JE.Lundberg.192_1629795 JE.Lundberg.192_1630777 JE.Lundberg.192_1631236 JE.Lundberg.192_1631420 JE.Lundberg.192_1631690 JE.Lundberg.192_1632854 JE.Lundberg.192_1633559 JE.Lundberg.192_1633863 JE.Lundberg.192_1635209 JE.Lundberg.192_1635331 JE.Lundberg.192_1635650 JE.Lundberg.192_1636733 JE.Lundberg.192_1637270 JE.Lundberg.192_1638330 JE.Lundberg.192_1638739 JE.Lundberg.192_1638972 JE.Lundberg.192_1639649 JE.Lundberg.192_1640680 JE.Lundberg.192_1641100 JE.Lundberg.192_1641213 JE.Lundberg.192_1642128 JE.Lundberg.192_1642638 JE.Lundberg.192_1643210 JE.Lundberg.192_1646787 JE.Lundberg.192_1647033 JE.Lundberg.192_1647569 JE.Lundberg.192_1647896 JE.Lundberg.192_1648792 JE.Lundberg.192_1649548 JE.Lundberg.192_1650906 JE.Lundberg.192_1651298 JE.Lundberg.192_1651815 JE.Lundberg.192_1652587 JE.Lundberg.192_1652939 JE.Lundberg.192_1653472 JE.Lundberg.192_1653656 JE.Lundberg.192_1655252 JE.Lundberg.192_1655474 JE.Lundberg.192_1656757 JE.Lundberg.192_1657689 JE.Lundberg.192_1658853 JE.Lundberg.192_1659584 JE.Lundberg.192_1659845 JE.Lundberg.192_1659869 JE.Lundberg.192_1659982 JE.Lundberg.192_1660223 JE.Lundberg.192_1660611 JE.Lundberg.192_1661009 JE.Lundberg.192_1662184 JE.Lundberg.192_1662991 JE.Lundberg.192_1664821 JE.Lundberg.192_1664892 JE.Lundberg.192_1665940 JE.Lundberg.192_1666815 JE.Lundberg.192_1667637 JE.Lundberg.192_1667822 JE.Lundberg.192_1668434 JE.Lundberg.192_1668728 JE.Lundberg.192_1669319 JE.Lundberg.192_1669488 JE.Lundberg.192_1670238 JE.Lundberg.192_1670365 JE.Lundberg.192_1671696 JE.Lundberg.192_1672303 JE.Lundberg.192_1672333 JE.Lundberg.192_1672723 JE.Lundberg.192_1673232 JE.Lundberg.192_1674495 JE.Lundberg.192_1674942 JE.Lundberg.192_1675152 JE.Lundberg.192_1676276 JE.Lundberg.192_1676783 JE.Lundberg.192_1677063 JE.Lundberg.192_1677201 JE.Lundberg.192_1679280 JE.Lundberg.192_1679340 JE.Lundberg.192_1679820 JE.Lundberg.192_1680032 JE.Lundberg.192_1680471 JE.Lundberg.192_1680830 JE.Lundberg.192_1681156 JE.Lundberg.192_1681681 JE.Lundberg.192_1681807 JE.Lundberg.192_1682430 JE.Lundberg.192_1683663 JE.Lundberg.192_1683964 JE.Lundberg.192_1684337 JE.Lundberg.192_1684603 JE.Lundberg.192_1685525 JE.Lundberg.192_1685602 JE.Lundberg.192_1687486 JE.Lundberg.192_1687564 JE.Lundberg.192_1688537 JE.Lundberg.192_1688799 JE.Lundberg.192_1688934 JE.Lundberg.192_1689331 JE.Lundberg.192_1689458 JE.Lundberg.192_1690298 JE.Lundberg.192_1690524 JE.Lundberg.192_1690622 JE.Lundberg.192_1690754 JE.Lundberg.192_1691403 JE.Lundberg.192_1692211 JE.Lundberg.192_1692267 JE.Lundberg.192_1692434 JE.Lundberg.192_1693114 JE.Lundberg.192_1693755 JE.Lundberg.192_1695025 JE.Lundberg.192_1695425 JE.Lundberg.192_1695778 JE.Lundberg.192_1695847 JE.Lundberg.192_1698211 JE.Lundberg.192_1699492 JE.Lundberg.192_1699845 JE.Lundberg.192_1700140 JE.Lundberg.192_1700226 JE.Lundberg.192_1700739 JE.Lundberg.192_1700931 JE.Lundberg.192_1701030 JE.Lundberg.192_1701186 JE.Lundberg.192_1701197 JE.Lundberg.192_1701638 JE.Lundberg.192_1702136 JE.Lundberg.192_1703504 JE.Lundberg.192_1704088 JE.Lundberg.192_1704102 JE.Lundberg.192_1704593 JE.Lundberg.192_1704798 JE.Lundberg.192_1704956 JE.Lundberg.192_1705043 JE.Lundberg.192_1705162 JE.Lundberg.192_1705701 JE.Lundberg.192_1705759 JE.Lundberg.192_1707211 JE.Lundberg.192_1707444 JE.Lundberg.192_1707471 JE.Lundberg.192_1708000 JE.Lundberg.192_1710212 JE.Lundberg.192_1710790 JE.Lundberg.192_1710791 JE.Lundberg.192_1711664 JE.Lundberg.192_1712019 JE.Lundberg.192_1712563 JE.Lundberg.192_1712896 JE.Lundberg.192_1713613 JE.Lundberg.192_1713983 JE.Lundberg.192_1715046 JE.Lundberg.192_1717917 JE.Lundberg.192_1718828 JE.Lundberg.192_1719704 JE.Lundberg.192_1719743 JE.Lundberg.192_1721531 JE.Lundberg.192_1722417 JE.Lundberg.192_1722442 JE.Lundberg.192_1723816 JE.Lundberg.192_1723905 JE.Lundberg.192_1724269 JE.Lundberg.192_1725288 JE.Lundberg.192_1725295 JE.Lundberg.192_1725746 JE.Lundberg.192_1725954 JE.Lundberg.192_1726461 JE.Lundberg.192_1726950 JE.Lundberg.192_1727180 JE.Lundberg.192_1728113 JE.Lundberg.192_1728321 JE.Lundberg.192_1728354 JE.Lundberg.192_1728381 JE.Lundberg.192_1728745 JE.Lundberg.192_1728897 JE.Lundberg.192_1729157 JE.Lundberg.192_1729758 JE.Lundberg.192_1731094 JE.Lundberg.192_1731764 JE.Lundberg.192_1732438 JE.Lundberg.192_1732652 JE.Lundberg.192_1732795 JE.Lundberg.192_1732971 JE.Lundberg.192_1733976 JE.Lundberg.192_1735572 JE.Lundberg.192_1736228 JE.Lundberg.192_1737086 JE.Lundberg.192_1737996 JE.Lundberg.192_1738508 JE.Lundberg.192_1738639 JE.Lundberg.192_1738682 JE.Lundberg.192_1738785 JE.Lundberg.192_1739596 JE.Lundberg.192_1739597 JE.Lundberg.192_1740937 JE.Lundberg.192_1743322 JE.Lundberg.192_1743518 JE.Lundberg.192_1745004 JE.Lundberg.192_1745209 JE.Lundberg.192_1746668 JE.Lundberg.192_1747690 JE.Lundberg.192_1750330 JE.Lundberg.192_1750425 JE.Lundberg.192_1750526 JE.Lundberg.192_1751217 JE.Lundberg.192_1751309 JE.Lundberg.192_1751558 JE.Lundberg.192_1751660 JE.Lundberg.192_1752550 JE.Lundberg.192_1753694 JE.Lundberg.192_1754614 JE.Lundberg.192_1755262 JE.Lundberg.192_1756587 JE.Lundberg.192_1756906 JE.Lundberg.192_1759010 JE.Lundberg.192_1760673 JE.Lundberg.192_1761626 JE.Lundberg.192_1763530 JE.Lundberg.192_1763706 JE.Lundberg.192_1763955 JE.Lundberg.192_1765425 JE.Lundberg.192_1766066 JE.Lundberg.192_1766821 JE.Lundberg.192_1767844 JE.Lundberg.192_1767885 JE.Lundberg.192_1768874 JE.Lundberg.192_1769411 JE.Lundberg.192_1769460 JE.Lundberg.192_1772936 JE.Lundberg.192_1774378 JE.Lundberg.192_1775778 JE.Lundberg.192_1776335 JE.Lundberg.192_1777559 JE.Lundberg.192_1777996 JE.Lundberg.192_1779668 JE.Lundberg.192_1780786 JE.Lundberg.192_1782410 JE.Lundberg.192_1783258 JE.Lundberg.192_1783349 JE.Lundberg.192_1785374 JE.Lundberg.192_1786703 JE.Lundberg.192_1787483 JE.Lundberg.192_1789925 JE.Lundberg.192_1790485 JE.Lundberg.192_1791053 JE.Lundberg.192_1791250 JE.Lundberg.192_1792618 JE.Lundberg.192_1792754 JE.Lundberg.192_1792803 JE.Lundberg.192_1795379 JE.Lundberg.192_1798424 JE.Lundberg.192_1799019 JE.Lundberg.192_1800252 JE.Lundberg.192_1800571 JE.Lundberg.192_1801042 JE.Lundberg.192_1802945 JE.Lundberg.192_1803844 JE.Lundberg.192_1803936 JE.Lundberg.192_1804449 JE.Lundberg.192_1804639 JE.Lundberg.192_1805274 JE.Lundberg.192_1805894 JE.Lundberg.192_1806151 JE.Lundberg.192_1806568 JE.Lundberg.192_1807001 JE.Lundberg.192_1807201 JE.Lundberg.192_1808836 JE.Lundberg.192_1809902 JE.Lundberg.192_1811068 JE.Lundberg.192_1811181 JE.Lundberg.192_1811213 JE.Lundberg.192_1811344 JE.Lundberg.192_1812496 JE.Lundberg.192_1814440 JE.Lundberg.192_1814798 JE.Lundberg.192_1815953 JE.Lundberg.192_1816013 JE.Lundberg.192_1816090 JE.Lundberg.192_1817114 JE.Lundberg.192_1817190 JE.Lundberg.192_1818104 JE.Lundberg.192_1818126 JE.Lundberg.192_1818468 JE.Lundberg.192_1819894 JE.Lundberg.192_1820588 JE.Lundberg.192_1825969 JE.Lundberg.192_1826265 JE.Lundberg.192_1828611 JE.Lundberg.192_1828912 JE.Lundberg.192_1831270 JE.Lundberg.192_1831739 JE.Lundberg.192_1832242 JE.Lundberg.192_1832674 JE.Lundberg.192_1832731 JE.Lundberg.192_1832795 JE.Lundberg.192_1833325 JE.Lundberg.192_1834770 JE.Lundberg.192_1835085 JE.Lundberg.192_1835468 JE.Lundberg.192_1837243 JE.Lundberg.192_1837565 JE.Lundberg.192_1837887 JE.Lundberg.192_1838210 JE.Lundberg.192_1839243 JE.Lundberg.192_1839509 JE.Lundberg.192_1839679 JE.Lundberg.192_1839716 JE.Lundberg.192_1840103 JE.Lundberg.192_1840379 JE.Lundberg.192_1840461 JE.Lundberg.192_1840715 JE.Lundberg.192_1841303 JE.Lundberg.192_1841787 JE.Lundberg.192_1842045 JE.Lundberg.192_1842197 JE.Lundberg.192_1843475 JE.Lundberg.192_1843903 JE.Lundberg.192_1845486 JE.Lundberg.192_1845777 JE.Lundberg.192_1845874 JE.Lundberg.192_1846637 JE.Lundberg.192_1849125 JE.Lundberg.192_1852085 JE.Lundberg.192_1852714 JE.Lundberg.192_1853213 JE.Lundberg.192_1853330 JE.Lundberg.192_1853531 JE.Lundberg.192_1854065 JE.Lundberg.192_1855357 JE.Lundberg.192_1855466 JE.Lundberg.192_1856735 JE.Lundberg.192_1858641 JE.Lundberg.192_1858979 JE.Lundberg.192_1859768 JE.Lundberg.192_1861482 JE.Lundberg.192_1861592 JE.Lundberg.192_1861774 JE.Lundberg.192_1861972 JE.Lundberg.192_1863993 JE.Lundberg.192_1864684 JE.Lundberg.192_1864803 JE.Lundberg.192_1864818 JE.Lundberg.192_1865385 JE.Lundberg.192_1866552 JE.Lundberg.192_1866603 JE.Lundberg.192_1867234 JE.Lundberg.192_1867306 JE.Lundberg.192_1868018 JE.Lundberg.192_1868088 JE.Lundberg.192_1869434 JE.Lundberg.192_1869662 JE.Lundberg.192_1869791 JE.Lundberg.192_1869812 JE.Lundberg.192_1870110 JE.Lundberg.192_1870976 JE.Lundberg.192_1871095 JE.Lundberg.192_1871223 JE.Lundberg.192_1871442 JE.Lundberg.192_1871663 JE.Lundberg.192_1872069 JE.Lundberg.192_1872367 JE.Lundberg.192_1873175 JE.Lundberg.192_1873558 JE.Lundberg.192_1873631 JE.Lundberg.192_1874213 JE.Lundberg.192_1874899 JE.Lundberg.192_1875029 JE.Lundberg.192_1875232 JE.Lundberg.192_1875776 JE.Lundberg.192_1876536 JE.Lundberg.192_1878310 JE.Lundberg.192_1879092 JE.Lundberg.192_1880070 JE.Lundberg.192_1880088 JE.Lundberg.192_1881209 JE.Lundberg.192_1881435 JE.Lundberg.192_1881858 JE.Lundberg.192_1881877 JE.Lundberg.192_1882809 JE.Lundberg.192_1883669 JE.Lundberg.192_1886113 JE.Lundberg.192_1886755 JE.Lundberg.192_1887049 JE.Lundberg.192_1887395 JE.Lundberg.192_1887444 JE.Lundberg.192_1888340 JE.Lundberg.192_1889550 JE.Lundberg.192_1889761 JE.Lundberg.192_1890889 JE.Lundberg.192_1891130 JE.Lundberg.192_1891166 JE.Lundberg.192_1892186 JE.Lundberg.192_1892538 JE.Lundberg.192_1893120 JE.Lundberg.192_1893460 JE.Lundberg.192_1894746 JE.Lundberg.192_1896773 JE.Lundberg.192_1897087 JE.Lundberg.192_1899135 JE.Lundberg.192_1900629 JE.Lundberg.192_1900694 JE.Lundberg.192_1900803 JE.Lundberg.192_1902303 JE.Lundberg.192_1905060 JE.Lundberg.192_1906653 JE.Lundberg.192_1907451 JE.Lundberg.192_1907500 JE.Lundberg.192_1909166 JE.Lundberg.192_1909222 JE.Lundberg.192_1910256 JE.Lundberg.192_1910955 JE.Lundberg.192_1911872 JE.Lundberg.192_1911898 JE.Lundberg.192_1912731 JE.Lundberg.192_1913251 JE.Lundberg.192_1913536 JE.Lundberg.192_1914097 JE.Lundberg.192_1914819 JE.Lundberg.192_1915455 JE.Lundberg.192_1915949 JE.Lundberg.192_1916457 JE.Lundberg.192_1916714 JE.Lundberg.192_1917427 JE.Lundberg.192_1918384 JE.Lundberg.192_1918517 JE.Lundberg.192_1920176 JE.Lundberg.192_1920193 JE.Lundberg.192_1920488 JE.Lundberg.192_1920598 JE.Lundberg.192_1920932 JE.Lundberg.192_1921628 JE.Lundberg.192_1921844 JE.Lundberg.192_1922689 JE.Lundberg.192_1923013 JE.Lundberg.192_1924531 JE.Lundberg.192_1925446 JE.Lundberg.192_1925455 JE.Lundberg.192_1926240 JE.Lundberg.192_1926516 JE.Lundberg.192_1927710 JE.Lundberg.192_1928455 JE.Lundberg.192_1928519 JE.Lundberg.192_1928619 JE.Lundberg.192_1929931 JE.Lundberg.192_1930142 JE.Lundberg.192_1930227 JE.Lundberg.192_1930477 JE.Lundberg.192_1930777 JE.Lundberg.192_1932227 JE.Lundberg.192_1932228 JE.Lundberg.192_1932318 JE.Lundberg.192_1933493 JE.Lundberg.192_1934262 JE.Lundberg.192_1934439 JE.Lundberg.192_1934613 JE.Lundberg.192_1935312 JE.Lundberg.192_1935605 JE.Lundberg.192_1937296 JE.Lundberg.192_1938151 JE.Lundberg.192_1938464 JE.Lundberg.192_1939692 JE.Lundberg.192_1940418 JE.Lundberg.192_1940683 JE.Lundberg.192_1940990 JE.Lundberg.192_1941223 JE.Lundberg.192_1944536 JE.Lundberg.192_1944580 JE.Lundberg.192_1944862 JE.Lundberg.192_1946172 JE.Lundberg.192_1946522 JE.Lundberg.192_1946725 JE.Lundberg.192_1948033 JE.Lundberg.192_1948390 JE.Lundberg.192_1948450 JE.Lundberg.192_1949396 JE.Lundberg.192_1949398 JE.Lundberg.192_1949767 JE.Lundberg.192_1950577 JE.Lundberg.192_1951651 JE.Lundberg.192_1951858 JE.Lundberg.192_1952184 JE.Lundberg.192_1952214 JE.Lundberg.192_1952876 JE.Lundberg.192_1952897 JE.Lundberg.192_1953218 JE.Lundberg.192_1954674 JE.Lundberg.192_1954748 JE.Lundberg.192_1955498 JE.Lundberg.192_1956066 JE.Lundberg.192_1956756 JE.Lundberg.192_1958339 JE.Lundberg.192_1958348 JE.Lundberg.192_1958500 JE.Lundberg.192_1958884 JE.Lundberg.192_1959564 JE.Lundberg.192_1959631 JE.Lundberg.192_1960975 JE.Lundberg.192_1961583 JE.Lundberg.192_1962296 JE.Lundberg.192_1962972 JE.Lundberg.192_1963786 JE.Lundberg.192_1964347 JE.Lundberg.192_1964623 JE.Lundberg.192_1965258 JE.Lundberg.192_1965366 JE.Lundberg.192_1965466 JE.Lundberg.192_1966080 JE.Lundberg.192_1966352 JE.Lundberg.192_1966462 JE.Lundberg.192_1966976 JE.Lundberg.192_1967253 JE.Lundberg.192_1968061 JE.Lundberg.192_1968066 JE.Lundberg.192_1969037 JE.Lundberg.192_1969103 JE.Lundberg.192_1969411 JE.Lundberg.192_1969520 JE.Lundberg.192_1969542 JE.Lundberg.192_1969669 JE.Lundberg.192_1970366 JE.Lundberg.192_1973648 JE.Lundberg.192_1973689 JE.Lundberg.192_1974516 JE.Lundberg.192_1975092 JE.Lundberg.192_1975556 JE.Lundberg.192_1976394 JE.Lundberg.192_1976531 JE.Lundberg.192_1976555 JE.Lundberg.192_1976812 JE.Lundberg.192_1977112 JE.Lundberg.192_1977275 JE.Lundberg.192_1978689 JE.Lundberg.192_1978921 JE.Lundberg.192_1979117 JE.Lundberg.192_1980973 JE.Lundberg.192_1981128 JE.Lundberg.192_1981321 JE.Lundberg.192_1981671 JE.Lundberg.192_1982179 JE.Lundberg.192_1982217 JE.Lundberg.192_1982712 JE.Lundberg.192_1982906 JE.Lundberg.192_1983255 JE.Lundberg.192_1983317 JE.Lundberg.192_1983609 JE.Lundberg.192_1984336 JE.Lundberg.192_1985740 JE.Lundberg.192_1985868 JE.Lundberg.192_1986102 JE.Lundberg.192_1987578 JE.Lundberg.192_1987900 JE.Lundberg.192_1987987 JE.Lundberg.192_1988148 JE.Lundberg.192_1989216 JE.Lundberg.192_1989466 JE.Lundberg.192_1990682 JE.Lundberg.192_1991024 JE.Lundberg.192_1991834 JE.Lundberg.192_1991968 JE.Lundberg.192_1992042 JE.Lundberg.192_1992644 JE.Lundberg.192_1992811 JE.Lundberg.192_1993621 JE.Lundberg.192_1995001 JE.Lundberg.192_1996258 JE.Lundberg.192_1997363 JE.Lundberg.192_1997712 JE.Lundberg.192_1998335 JE.Lundberg.192_1998437 JE.Lundberg.192_1998442 JE.Lundberg.192_1998595 JE.Lundberg.192_1998679 JE.Lundberg.192_1999991 JE.Lundberg.192_2000280 JE.Lundberg.192_2003522 JE.Lundberg.192_2004775 JE.Lundberg.192_2005323 JE.Lundberg.192_2005380 JE.Lundberg.192_2006028 JE.Lundberg.192_2006231 JE.Lundberg.192_2006849 JE.Lundberg.192_2006927 JE.Lundberg.192_2009406 JE.Lundberg.192_2010451 JE.Lundberg.192_2010535 JE.Lundberg.192_2010746 JE.Lundberg.192_2010849 JE.Lundberg.192_2010982 JE.Lundberg.192_2010993 JE.Lundberg.192_2013802 JE.Lundberg.192_2014017 JE.Lundberg.192_2014069 JE.Lundberg.192_2014249 JE.Lundberg.192_2014466 JE.Lundberg.192_2015478 JE.Lundberg.192_2015869 JE.Lundberg.192_2016646 JE.Lundberg.192_2016837 JE.Lundberg.192_2016888 JE.Lundberg.192_2016895 JE.Lundberg.192_2017004 JE.Lundberg.192_2017020 JE.Lundberg.192_2017023 JE.Lundberg.192_2017106 JE.Lundberg.192_2017189 JE.Lundberg.192_2019486 JE.Lundberg.192_2020017 JE.Lundberg.192_2020454 JE.Lundberg.192_2021907 JE.Lundberg.192_2022243 JE.Lundberg.192_2022355 JE.Lundberg.192_2025325 JE.Lundberg.192_2026203 JE.Lundberg.192_2026892 JE.Lundberg.192_2027595 JE.Lundberg.192_2029155 JE.Lundberg.192_2029953 JE.Lundberg.192_2031267 JE.Lundberg.192_2031914 JE.Lundberg.192_2032454 JE.Lundberg.192_2033869 JE.Lundberg.192_2034105 JE.Lundberg.192_2034329 JE.Lundberg.192_2035633 JE.Lundberg.192_2038519 JE.Lundberg.192_2039124 JE.Lundberg.192_2039214 JE.Lundberg.192_2039385 JE.Lundberg.192_2039913 JE.Lundberg.192_2040666 JE.Lundberg.192_2040916 JE.Lundberg.192_2042048 JE.Lundberg.192_2042160 JE.Lundberg.192_2042362 JE.Lundberg.192_2043405 JE.Lundberg.192_2043593 JE.Lundberg.192_2044315 JE.Lundberg.192_2045550 JE.Lundberg.192_2046358 JE.Lundberg.192_2047248 JE.Lundberg.192_2047320 JE.Lundberg.192_2047400 JE.Lundberg.192_2047749 JE.Lundberg.192_2050092 JE.Lundberg.192_2050123 JE.Lundberg.192_2052859 JE.Lundberg.192_2056854 JE.Lundberg.192_2057376 JE.Lundberg.192_2058224 JE.Lundberg.192_2058289 JE.Lundberg.192_2058963 JE.Lundberg.192_2059080 JE.Lundberg.192_2059226 JE.Lundberg.192_2059469 JE.Lundberg.192_2059717 JE.Lundberg.192_2061004 JE.Lundberg.192_2061674 JE.Lundberg.192_2061891 JE.Lundberg.192_2063510 JE.Lundberg.192_2063969 JE.Lundberg.192_2064384 JE.Lundberg.192_2065115 JE.Lundberg.192_2065737 JE.Lundberg.192_2065818 JE.Lundberg.192_2066363 JE.Lundberg.192_2066573 JE.Lundberg.192_2066814 JE.Lundberg.192_2067765 JE.Lundberg.192_2068028 JE.Lundberg.192_2068054 JE.Lundberg.192_2068241 JE.Lundberg.192_2068565 JE.Lundberg.192_2068814 JE.Lundberg.192_2069963 JE.Lundberg.192_2070916 JE.Lundberg.192_2071431 JE.Lundberg.192_2071444 JE.Lundberg.192_2073416 JE.Lundberg.192_2073907 JE.Lundberg.192_2074176 JE.Lundberg.192_2074682 JE.Lundberg.192_2075373 JE.Lundberg.192_2075931 JE.Lundberg.192_2076801 JE.Lundberg.192_2076876 JE.Lundberg.192_2077994 JE.Lundberg.192_2078445 JE.Lundberg.192_2078567 JE.Lundberg.192_2078839 JE.Lundberg.192_2080188 JE.Lundberg.192_2082108 JE.Lundberg.192_2082640 JE.Lundberg.192_2082882 JE.Lundberg.192_2083102 JE.Lundberg.192_2084584 JE.Lundberg.192_2085774 JE.Lundberg.192_2085800 JE.Lundberg.192_2086013 JE.Lundberg.192_2086114 JE.Lundberg.192_2086832 JE.Lundberg.192_2086856 JE.Lundberg.192_2087302 JE.Lundberg.192_2087828 JE.Lundberg.192_2088148 JE.Lundberg.192_2088555 JE.Lundberg.192_2090684 JE.Lundberg.192_2094845 JE.Lundberg.192_2096736 JE.Lundberg.192_2097726 JE.Lundberg.192_2101475 JE.Lundberg.192_2101825 JE.Lundberg.192_2102570 JE.Lundberg.192_2104076 JE.Lundberg.192_2104454 JE.Lundberg.192_2105341 JE.Lundberg.192_2105766 JE.Lundberg.192_2105825 JE.Lundberg.192_2106448 JE.Lundberg.192_2106929 JE.Lundberg.192_2106980 JE.Lundberg.192_2108310 JE.Lundberg.192_2108584 JE.Lundberg.192_2109187 JE.Lundberg.192_2109587 JE.Lundberg.192_2110633 JE.Lundberg.192_2110729 JE.Lundberg.192_2110738 JE.Lundberg.192_2112181 JE.Lundberg.192_2112428 JE.Lundberg.192_2112653 JE.Lundberg.192_2113010 JE.Lundberg.192_2113381 JE.Lundberg.192_2113516 JE.Lundberg.192_2114585 JE.Lundberg.192_2114805 JE.Lundberg.192_2115025 JE.Lundberg.192_2116183 JE.Lundberg.192_2116375 JE.Lundberg.192_2116476 JE.Lundberg.192_2116480 JE.Lundberg.192_2116565 JE.Lundberg.192_2116646 JE.Lundberg.192_2118113 JE.Lundberg.192_2118318 JE.Lundberg.192_2118916 JE.Lundberg.192_2119389 JE.Lundberg.192_2119397 JE.Lundberg.192_2119943 JE.Lundberg.192_2120126 JE.Lundberg.192_2120242 JE.Lundberg.192_2120799 JE.Lundberg.192_2121157 JE.Lundberg.192_2121480 JE.Lundberg.192_2122696 JE.Lundberg.192_2123004 JE.Lundberg.192_2123245 JE.Lundberg.192_2124573 JE.Lundberg.192_2125680 JE.Lundberg.192_2126108 JE.Lundberg.192_2127378 JE.Lundberg.192_2127634 JE.Lundberg.192_2127813 JE.Lundberg.192_2128432 JE.Lundberg.192_2128862 JE.Lundberg.192_2128890 JE.Lundberg.192_2129538 JE.Lundberg.192_2130931 JE.Lundberg.192_2131933 JE.Lundberg.192_2135491 JE.Lundberg.192_2136096 JE.Lundberg.192_2137107 JE.Lundberg.192_2138142 JE.Lundberg.192_2138444 JE.Lundberg.192_2140631 JE.Lundberg.192_2141956 JE.Lundberg.192_2142516 JE.Lundberg.192_2143788 JE.Lundberg.192_2143795 JE.Lundberg.192_2144695 JE.Lundberg.192_2145120 JE.Lundberg.192_2146354 JE.Lundberg.192_2147279 JE.Lundberg.192_2147911 JE.Lundberg.192_2149048 JE.Lundberg.192_2149501 JE.Lundberg.192_2149685 JE.Lundberg.192_2150221 JE.Lundberg.192_2150287 JE.Lundberg.192_2150316 JE.Lundberg.192_2153130 JE.Lundberg.192_2153333 JE.Lundberg.192_2153543 JE.Lundberg.192_2153580 JE.Lundberg.192_2153895 JE.Lundberg.192_2154426 JE.Lundberg.192_2154927 JE.Lundberg.192_2155042 JE.Lundberg.192_2157416 JE.Lundberg.192_2157890 JE.Lundberg.192_2159124 JE.Lundberg.192_2159634 JE.Lundberg.192_2159652 JE.Lundberg.192_2159820 JE.Lundberg.192_2160337 JE.Lundberg.192_2161348 JE.Lundberg.192_2161984 JE.Lundberg.192_2162724 JE.Lundberg.192_2164636 JE.Lundberg.192_2165253 JE.Lundberg.192_2165482 JE.Lundberg.192_2166261 JE.Lundberg.192_2166961 JE.Lundberg.192_2167202 JE.Lundberg.192_2167874 JE.Lundberg.192_2169525 JE.Lundberg.192_2169863 JE.Lundberg.192_2170758 JE.Lundberg.192_2170814 JE.Lundberg.192_2171789 JE.Lundberg.192_2171936 JE.Lundberg.192_2172116 JE.Lundberg.192_2172158 JE.Lundberg.192_2172500 JE.Lundberg.192_2173202 JE.Lundberg.192_2173820 JE.Lundberg.192_2173951 JE.Lundberg.192_2173969 JE.Lundberg.192_2175301 JE.Lundberg.192_2175373 JE.Lundberg.192_2175523 JE.Lundberg.192_2175830 JE.Lundberg.192_2176443 JE.Lundberg.192_2176951 JE.Lundberg.192_2178030 JE.Lundberg.192_2178302 JE.Lundberg.192_2178596 JE.Lundberg.192_2181128 JE.Lundberg.192_2181351 JE.Lundberg.192_2181669 JE.Lundberg.192_2181780 JE.Lundberg.192_2182518 JE.Lundberg.192_2182679 JE.Lundberg.192_2183739 JE.Lundberg.192_2184639 JE.Lundberg.192_2184665 JE.Lundberg.192_2185747 JE.Lundberg.192_2186118 JE.Lundberg.192_2186502 JE.Lundberg.192_2186680 JE.Lundberg.192_2187804 JE.Lundberg.192_2187901 JE.Lundberg.192_2188476 JE.Lundberg.192_2189479 JE.Lundberg.192_2190153 JE.Lundberg.192_2190234 JE.Lundberg.192_2190245 JE.Lundberg.192_2190290 JE.Lundberg.192_2190307 JE.Lundberg.192_2190400 JE.Lundberg.192_2191020 JE.Lundberg.192_2191679 JE.Lundberg.192_2191898 JE.Lundberg.192_2192335 JE.Lundberg.192_2194134 JE.Lundberg.192_2194224 JE.Lundberg.192_2194585 JE.Lundberg.192_2196976 JE.Lundberg.192_2198169 JE.Lundberg.192_2198601 JE.Lundberg.192_2199261 JE.Lundberg.192_2199577 JE.Lundberg.192_2199605 JE.Lundberg.192_2199693 JE.Lundberg.192_2199957 JE.Lundberg.192_2200881 JE.Lundberg.192_2201028 JE.Lundberg.192_2201334 JE.Lundberg.192_2202568 JE.Lundberg.192_2202646 JE.Lundberg.192_2203146 JE.Lundberg.192_2203516 JE.Lundberg.192_2205363 JE.Lundberg.192_2205451 JE.Lundberg.192_2205796 JE.Lundberg.192_2206617 JE.Lundberg.192_2206622 JE.Lundberg.192_2206643 JE.Lundberg.192_2206791 JE.Lundberg.192_2207525 JE.Lundberg.192_2207705 JE.Lundberg.192_2207765 JE.Lundberg.192_2207776 JE.Lundberg.192_2208571 JE.Lundberg.192_2211002 JE.Lundberg.192_2211198 JE.Lundberg.192_2212542 JE.Lundberg.192_2215336 JE.Lundberg.192_2215810 JE.Lundberg.192_2217143 JE.Lundberg.192_2217723 JE.Lundberg.192_2218648 JE.Lundberg.192_2218671 JE.Lundberg.192_2219325 JE.Lundberg.192_2219447 JE.Lundberg.192_2219719 JE.Lundberg.192_2220258 JE.Lundberg.192_2220907 JE.Lundberg.192_2221087 JE.Lundberg.192_2221380 JE.Lundberg.192_2221970 JE.Lundberg.192_2224477 JE.Lundberg.192_2224591 JE.Lundberg.192_2224593 JE.Lundberg.192_2224675 JE.Lundberg.192_2225841 JE.Lundberg.192_2225971 JE.Lundberg.192_2226476 JE.Lundberg.192_2226587 JE.Lundberg.192_2226609 JE.Lundberg.192_2227299 JE.Lundberg.192_2227661 JE.Lundberg.192_2228554 JE.Lundberg.192_2230676 JE.Lundberg.192_2230689 JE.Lundberg.192_2230765 JE.Lundberg.192_2230788 JE.Lundberg.192_2231015 JE.Lundberg.192_2231017 JE.Lundberg.192_2231975 JE.Lundberg.192_2232176 JE.Lundberg.192_2232616 JE.Lundberg.192_2232749 JE.Lundberg.192_2233991 JE.Lundberg.192_2234752 JE.Lundberg.192_2235714 JE.Lundberg.192_2235773 JE.Lundberg.192_2236758 JE.Lundberg.192_2237091 JE.Lundberg.192_2237097 JE.Lundberg.192_2237222 JE.Lundberg.192_2237485 JE.Lundberg.192_2238381 JE.Lundberg.192_2239397 JE.Lundberg.192_2239459 JE.Lundberg.192_2239877 JE.Lundberg.192_2241695 JE.Lundberg.192_2242307 JE.Lundberg.192_2242597 JE.Lundberg.192_2242885 JE.Lundberg.192_2243093 JE.Lundberg.192_2243121 JE.Lundberg.192_2244721 JE.Lundberg.192_2245880 JE.Lundberg.192_2245894 JE.Lundberg.192_2245977 JE.Lundberg.192_2246473 JE.Lundberg.192_2246741 JE.Lundberg.192_2247453 JE.Lundberg.192_2248541 JE.Lundberg.192_2251351 JE.Lundberg.192_2252529 JE.Lundberg.192_2253098 JE.Lundberg.192_2253156 JE.Lundberg.192_2253203 JE.Lundberg.192_2253457 JE.Lundberg.192_2253637 JE.Lundberg.192_2256632 JE.Lundberg.192_2257148 JE.Lundberg.192_2257649 JE.Lundberg.192_2258600 JE.Lundberg.192_2258889 JE.Lundberg.192_2259089 JE.Lundberg.192_2259314 JE.Lundberg.192_2259388 JE.Lundberg.192_2259397 JE.Lundberg.192_2260234 JE.Lundberg.192_2260427 JE.Lundberg.192_2260817 JE.Lundberg.192_2260931 JE.Lundberg.192_2261096 JE.Lundberg.192_2261788 JE.Lundberg.192_2262481 JE.Lundberg.192_2263353 JE.Lundberg.192_2263419 JE.Lundberg.192_2264664 JE.Lundberg.192_2265045 JE.Lundberg.192_2265195 JE.Lundberg.192_2265646 JE.Lundberg.192_2265762 JE.Lundberg.192_2265788 JE.Lundberg.192_2266482 JE.Lundberg.192_2266916 JE.Lundberg.192_2267107 JE.Lundberg.192_2268376 JE.Lundberg.192_2269525 JE.Lundberg.192_2269604 JE.Lundberg.192_2269958 JE.Lundberg.192_2270387 JE.Lundberg.192_2270922 JE.Lundberg.192_2271322 JE.Lundberg.192_2271948 JE.Lundberg.192_2272441 JE.Lundberg.192_2272940 JE.Lundberg.192_2274361 JE.Lundberg.192_2274566 JE.Lundberg.192_2274815 JE.Lundberg.192_2275309 JE.Lundberg.192_2276260 JE.Lundberg.192_2276613 JE.Lundberg.192_2277491 JE.Lundberg.192_2278355 JE.Lundberg.192_2278430 JE.Lundberg.192_2278532 JE.Lundberg.192_2279958 JE.Lundberg.192_2280268 JE.Lundberg.192_2281082 JE.Lundberg.192_2281390 JE.Lundberg.192_2282670 JE.Lundberg.192_2283141 JE.Lundberg.192_2283548 JE.Lundberg.192_2284034 JE.Lundberg.192_2284203 JE.Lundberg.192_2285559 JE.Lundberg.192_2285830 JE.Lundberg.192_2286041 JE.Lundberg.192_2287190 JE.Lundberg.192_2287219 JE.Lundberg.192_2287866 JE.Lundberg.192_2288069 JE.Lundberg.192_2288499 JE.Lundberg.192_2288950 JE.Lundberg.192_2290151 JE.Lundberg.192_2290206 JE.Lundberg.192_2290504 JE.Lundberg.192_2290544 JE.Lundberg.192_2290638 JE.Lundberg.192_2291394 JE.Lundberg.192_2291699 JE.Lundberg.192_2292277 JE.Lundberg.192_2292476 JE.Lundberg.192_2293001 JE.Lundberg.192_2293086 JE.Lundberg.192_2293242 JE.Lundberg.192_2293664 JE.Lundberg.192_2294179 JE.Lundberg.192_2295079 JE.Lundberg.192_2295493 JE.Lundberg.192_2295942 JE.Lundberg.192_2295997 JE.Lundberg.192_2297051 JE.Lundberg.192_2297748 JE.Lundberg.192_2298136 JE.Lundberg.192_2298206 JE.Lundberg.192_2298688 JE.Lundberg.192_2299187 JE.Lundberg.192_2299462 JE.Lundberg.192_2300703 JE.Lundberg.192_2301724 JE.Lundberg.192_2301868 JE.Lundberg.192_2302165 JE.Lundberg.192_2302503 JE.Lundberg.192_2303194 JE.Lundberg.192_2303262 JE.Lundberg.192_2303819 JE.Lundberg.192_2303874 JE.Lundberg.192_2304683 JE.Lundberg.192_2304876 JE.Lundberg.192_2306567 JE.Lundberg.192_2306587 JE.Lundberg.192_2307893 JE.Lundberg.192_2308022 JE.Lundberg.192_2308023 JE.Lundberg.192_2308119 JE.Lundberg.192_2308233 JE.Lundberg.192_2308820 JE.Lundberg.192_2310071 JE.Lundberg.192_2310186 JE.Lundberg.192_2310286 JE.Lundberg.192_2310522 JE.Lundberg.192_2310665 JE.Lundberg.192_2310742 JE.Lundberg.192_2310852 JE.Lundberg.192_2312020 JE.Lundberg.192_2313419 JE.Lundberg.192_2313782 JE.Lundberg.192_2314609 JE.Lundberg.192_2314617 JE.Lundberg.192_2315702 JE.Lundberg.192_2316708 JE.Lundberg.192_2316967 JE.Lundberg.192_2317054 JE.Lundberg.192_2317641 JE.Lundberg.192_2317983 JE.Lundberg.192_2319721 JE.Lundberg.192_2320084 JE.Lundberg.192_2320174 JE.Lundberg.192_2320496 JE.Lundberg.192_2321308 JE.Lundberg.192_2322093 JE.Lundberg.192_2322751 JE.Lundberg.192_2323309 JE.Lundberg.192_2324319 JE.Lundberg.192_2326850 JE.Lundberg.192_2327019 JE.Lundberg.192_2327121 JE.Lundberg.192_2329346 JE.Lundberg.192_2330445 JE.Lundberg.192_2330749 JE.Lundberg.192_2330844 JE.Lundberg.192_2331426 JE.Lundberg.192_2331440 JE.Lundberg.192_2331801 JE.Lundberg.192_2332948 JE.Lundberg.192_2333423 JE.Lundberg.192_2334350 JE.Lundberg.192_2335296 JE.Lundberg.192_2335514 JE.Lundberg.192_2335849 JE.Lundberg.192_2337325 JE.Lundberg.192_2337693 JE.Lundberg.192_2337879 JE.Lundberg.192_2338094 JE.Lundberg.192_2339469 JE.Lundberg.192_2339569 JE.Lundberg.192_2340351 JE.Lundberg.192_2340767 JE.Lundberg.192_2341014 JE.Lundberg.192_2341498 JE.Lundberg.192_2342155 JE.Lundberg.192_2342869 JE.Lundberg.192_2342873 JE.Lundberg.192_2343020 JE.Lundberg.192_2343238 JE.Lundberg.192_2343498 JE.Lundberg.192_2344849 JE.Lundberg.192_2345092 JE.Lundberg.192_2345309 JE.Lundberg.192_2345475 JE.Lundberg.192_2345525 JE.Lundberg.192_2347586 JE.Lundberg.192_2349088 JE.Lundberg.192_2349215 JE.Lundberg.192_2349513 JE.Lundberg.192_2349910 JE.Lundberg.192_2350182 JE.Lundberg.192_2350672 JE.Lundberg.192_2350936 JE.Lundberg.192_2351501 JE.Lundberg.192_2351716 JE.Lundberg.192_2351903 JE.Lundberg.192_2352197 JE.Lundberg.192_2354011 JE.Lundberg.192_2354840 JE.Lundberg.192_2355165 JE.Lundberg.192_2356065 JE.Lundberg.192_2357754 JE.Lundberg.192_2358451 JE.Lundberg.192_2358717 JE.Lundberg.192_2359621 JE.Lundberg.192_2360503 JE.Lundberg.192_2360979 JE.Lundberg.192_2360993 JE.Lundberg.192_2361143 JE.Lundberg.192_2361158 JE.Lundberg.192_2362620 JE.Lundberg.192_2363085 JE.Lundberg.192_2364100 JE.Lundberg.192_2364469 JE.Lundberg.192_2365055 JE.Lundberg.192_2365177 JE.Lundberg.192_2365351 JE.Lundberg.192_2366428 JE.Lundberg.192_2367841 JE.Lundberg.192_2368386 JE.Lundberg.192_2368456 JE.Lundberg.192_2369939 JE.Lundberg.192_2370589 JE.Lundberg.192_2370627 JE.Lundberg.192_2371367 JE.Lundberg.192_2371434 JE.Lundberg.192_2372714 JE.Lundberg.192_2372817 JE.Lundberg.192_2372974 JE.Lundberg.192_2373080 JE.Lundberg.192_2373129 JE.Lundberg.192_2373297 JE.Lundberg.192_2374804 JE.Lundberg.192_2374916 JE.Lundberg.192_2376503 JE.Lundberg.192_2377300 JE.Lundberg.192_2378327 JE.Lundberg.192_2379562 JE.Lundberg.192_2380077 JE.Lundberg.192_2380469 JE.Lundberg.192_2380722 JE.Lundberg.192_2380791 JE.Lundberg.192_2381077 JE.Lundberg.192_2381760 JE.Lundberg.192_2381842 JE.Lundberg.192_2381946 JE.Lundberg.192_2382038 JE.Lundberg.192_2382279 JE.Lundberg.192_2382488 JE.Lundberg.192_2385712 JE.Lundberg.192_2386767 JE.Lundberg.192_2387406 JE.Lundberg.192_2387424 JE.Lundberg.192_2387487 JE.Lundberg.192_2387737 JE.Lundberg.192_2388628 JE.Lundberg.192_2388916 JE.Lundberg.192_2389417 JE.Lundberg.192_2390025 JE.Lundberg.192_2390109 JE.Lundberg.192_2392414 JE.Lundberg.192_2392622 JE.Lundberg.192_2392730 JE.Lundberg.192_2392869 JE.Lundberg.192_2392962 JE.Lundberg.192_2393068 JE.Lundberg.192_2393285 JE.Lundberg.192_2393703 JE.Lundberg.192_2393959 JE.Lundberg.192_2394357 JE.Lundberg.192_2394503 JE.Lundberg.192_2394560 JE.Lundberg.192_2395386 JE.Lundberg.192_2396225 JE.Lundberg.192_2396870 JE.Lundberg.192_2396920 JE.Lundberg.192_2398390 JE.Lundberg.192_2398472 JE.Lundberg.192_2398527 JE.Lundberg.192_2399669 JE.Lundberg.192_2399917 JE.Lundberg.192_2399943 JE.Lundberg.192_2400201 JE.Lundberg.192_2402061 JE.Lundberg.192_2403313 JE.Lundberg.192_2403610 JE.Lundberg.192_2403883 JE.Lundberg.192_2404013 JE.Lundberg.192_2404613 JE.Lundberg.192_2404617 JE.Lundberg.192_2404669 JE.Lundberg.192_2404761 JE.Lundberg.192_2406157 JE.Lundberg.192_2407014 JE.Lundberg.192_2408083 JE.Lundberg.192_2408279 JE.Lundberg.192_2408801 JE.Lundberg.192_2410219 JE.Lundberg.192_2410322 JE.Lundberg.192_2410606 JE.Lundberg.192_2413306 JE.Lundberg.192_2415056 JE.Lundberg.192_2415074 JE.Lundberg.192_2415817 JE.Lundberg.192_2415838 JE.Lundberg.192_2417888 JE.Lundberg.192_2418909 JE.Lundberg.192_2418915 JE.Lundberg.192_2419477 JE.Lundberg.192_2419814 JE.Lundberg.192_2420221 JE.Lundberg.192_2420895 JE.Lundberg.192_2421537 JE.Lundberg.192_2422496 JE.Lundberg.192_2423136 JE.Lundberg.192_2423203 JE.Lundberg.192_2424017 JE.Lundberg.192_2424099 JE.Lundberg.192_2425268 JE.Lundberg.192_2425423 JE.Lundberg.192_2427714 JE.Lundberg.192_2427896 JE.Lundberg.192_2428426 JE.Lundberg.192_2428734 JE.Lundberg.192_2429075 JE.Lundberg.192_2429178 JE.Lundberg.192_2430244 JE.Lundberg.192_2430494 JE.Lundberg.192_2431562 JE.Lundberg.192_2431881 JE.Lundberg.192_2431940 JE.Lundberg.192_2431961 JE.Lundberg.192_2431964 JE.Lundberg.192_2435542 JE.Lundberg.192_2437814 JE.Lundberg.192_2437905 JE.Lundberg.192_2438291 JE.Lundberg.192_2438779 JE.Lundberg.192_2438853 JE.Lundberg.192_2439837 JE.Lundberg.192_2440914 JE.Lundberg.192_2441319 JE.Lundberg.192_2441574 JE.Lundberg.192_2442025 JE.Lundberg.192_2442332 JE.Lundberg.192_2442593 JE.Lundberg.192_2443055 JE.Lundberg.192_2443085 JE.Lundberg.192_2444750 JE.Lundberg.192_2446167 JE.Lundberg.192_2447134 JE.Lundberg.192_2447693 JE.Lundberg.192_2448977 JE.Lundberg.192_2448981 JE.Lundberg.192_2449921 JE.Lundberg.192_2450997 JE.Lundberg.192_2451186 JE.Lundberg.192_2451787 JE.Lundberg.192_2452002 JE.Lundberg.192_2452190 JE.Lundberg.192_2452891 JE.Lundberg.192_2452968 JE.Lundberg.192_2453062 JE.Lundberg.192_2455659 JE.Lundberg.192_2456575 JE.Lundberg.192_2458288 JE.Lundberg.192_2458318 JE.Lundberg.192_2459393 JE.Lundberg.192_2459483 JE.Lundberg.192_2459537 JE.Lundberg.192_2460027 JE.Lundberg.192_2461352 JE.Lundberg.192_2461377 JE.Lundberg.192_2461510 JE.Lundberg.192_2462490 JE.Lundberg.192_2463151 JE.Lundberg.192_2463295 JE.Lundberg.192_2463440 JE.Lundberg.192_2463559 JE.Lundberg.192_2465618 JE.Lundberg.192_2465726 JE.Lundberg.192_2469143 JE.Lundberg.192_2472165 JE.Lundberg.192_2473079 JE.Lundberg.192_2473816 JE.Lundberg.192_2476244 JE.Lundberg.192_2476400 JE.Lundberg.192_2477542 JE.Lundberg.192_2477768 JE.Lundberg.192_2478003 JE.Lundberg.192_2478136 JE.Lundberg.192_2478384 JE.Lundberg.192_2478394 JE.Lundberg.192_2478639 JE.Lundberg.192_2478877 JE.Lundberg.192_2479050 JE.Lundberg.192_2479128 JE.Lundberg.192_2479351 JE.Lundberg.192_2480485 JE.Lundberg.192_2483133 JE.Lundberg.192_2483458 JE.Lundberg.192_2483736 JE.Lundberg.192_2484330 JE.Lundberg.192_2485428 JE.Lundberg.192_2486640 JE.Lundberg.192_2487725 JE.Lundberg.192_2487787 JE.Lundberg.192_2487834 JE.Lundberg.192_2488018 JE.Lundberg.192_2488028 JE.Lundberg.192_2488518 JE.Lundberg.192_2489129 JE.Lundberg.192_2490224 JE.Lundberg.192_2490556 JE.Lundberg.192_2491105 JE.Lundberg.192_2491150 JE.Lundberg.192_2492241 JE.Lundberg.192_2494383 JE.Lundberg.192_2494517 JE.Lundberg.192_2494856 JE.Lundberg.192_2495676 JE.Lundberg.192_2495718 JE.Lundberg.192_2497326 JE.Lundberg.192_2497510 JE.Lundberg.192_2499168 JE.Lundberg.192_2499991 JE.Lundberg.192_2500026 JE.Lundberg.192_2500108 JE.Lundberg.192_2501202 JE.Lundberg.192_2501691 JE.Lundberg.192_2501874 JE.Lundberg.192_2502729 JE.Lundberg.192_2503639 JE.Lundberg.192_2503970 JE.Lundberg.192_2504192 JE.Lundberg.192_2505517 JE.Lundberg.192_2506405 JE.Lundberg.192_2506781 JE.Lundberg.192_2507697 JE.Lundberg.192_2507829 JE.Lundberg.192_2508389 JE.Lundberg.192_2508992 JE.Lundberg.192_2511342 JE.Lundberg.192_2511408 JE.Lundberg.192_2512232 JE.Lundberg.192_2512441 JE.Lundberg.192_2512453 JE.Lundberg.192_2512548 JE.Lundberg.192_2513080 JE.Lundberg.192_2513752 JE.Lundberg.192_2513980 JE.Lundberg.192_2514087 JE.Lundberg.192_2514349 JE.Lundberg.192_2514370 JE.Lundberg.192_2514611 JE.Lundberg.192_2515536 JE.Lundberg.192_2515987 JE.Lundberg.192_2516922 JE.Lundberg.192_2518293 JE.Lundberg.192_2518938 JE.Lundberg.192_2519500 JE.Lundberg.192_2519748 JE.Lundberg.192_2520881 JE.Lundberg.192_2520981 JE.Lundberg.192_2520985 JE.Lundberg.192_2521319 JE.Lundberg.192_2522239 JE.Lundberg.192_2522312 JE.Lundberg.192_2522421 JE.Lundberg.192_2523109 JE.Lundberg.192_2524007 JE.Lundberg.192_2524509 JE.Lundberg.192_2524561 JE.Lundberg.192_2524867 JE.Lundberg.192_2525458 JE.Lundberg.192_2525648 JE.Lundberg.192_2526356 JE.Lundberg.192_2526423 JE.Lundberg.192_2526910 JE.Lundberg.192_2527273 JE.Lundberg.192_2529352 JE.Lundberg.192_2529627 JE.Lundberg.192_2529655 JE.Lundberg.192_2530648 JE.Lundberg.192_2531764 JE.Lundberg.192_2531863 JE.Lundberg.192_2532084 JE.Lundberg.192_2532468 JE.Lundberg.192_2532821 JE.Lundberg.192_2532871 JE.Lundberg.192_2533984 JE.Lundberg.192_2534159 JE.Lundberg.192_2534995 JE.Lundberg.192_2535049 JE.Lundberg.192_2535252 JE.Lundberg.192_2536865 JE.Lundberg.192_2536917 JE.Lundberg.192_2538172 JE.Lundberg.192_2539360 JE.Lundberg.192_2539666 JE.Lundberg.192_2539730 JE.Lundberg.192_2540026 JE.Lundberg.192_2540445 JE.Lundberg.192_2540466 JE.Lundberg.192_2541065 JE.Lundberg.192_2541247 JE.Lundberg.192_2541612 JE.Lundberg.192_2541643 JE.Lundberg.192_2541938 JE.Lundberg.192_2542000 JE.Lundberg.192_2542638 JE.Lundberg.192_2543430 JE.Lundberg.192_2544195 JE.Lundberg.192_2544468 JE.Lundberg.192_2544727 JE.Lundberg.192_2545459 JE.Lundberg.192_2545722 JE.Lundberg.192_2547498 JE.Lundberg.192_2548346 JE.Lundberg.192_2549560 JE.Lundberg.192_2549756 JE.Lundberg.192_2550494 JE.Lundberg.19_164619 JE.Lundberg.19_176591 JE.Lundberg.19_239984 JE.Lundberg.19_365264 JE.Lundberg.19_449997 JE.Lundberg.19_736859 JE.Lundberg.19_1226302 JE.Lundberg.1_199484 JE.Lundberg.1_232734 JE.Lundberg.1_239440 JE.Lundberg.1_338182 JE.Lundberg.1_349158 JE.Lundberg.1_718849 JE.Lundberg.1_1010164 JE.Lundberg.1_1078975 JE.Lundberg.1_1110049 JE.Lundberg.1_1232748 JE.Lundberg.1_1360157 JE.Lundberg.1_1697820 JE.Lundberg.1_1730659 JE.Lundberg.1_1851338 JE.Lundberg.1_1919475 JE.Lundberg.1_2023047 JE.Lundberg.20_96604 JE.Lundberg.20_139517 JE.Lundberg.20_145723 JE.Lundberg.20_179766 JE.Lundberg.20_217897 JE.Lundberg.20_235776 JE.Lundberg.20_244464 JE.Lundberg.20_421895 JE.Lundberg.20_458545 JE.Lundberg.20_484856 JE.Lundberg.20_499481 JE.Lundberg.20_644508 JE.Lundberg.20_674546 JE.Lundberg.20_678764 JE.Lundberg.20_702985 JE.Lundberg.20_777488 JE.Lundberg.20_791065 JE.Lundberg.20_877654 JE.Lundberg.20_913515 JE.Lundberg.20_948660 JE.Lundberg.20_975280 JE.Lundberg.20_977943 JE.Lundberg.20_983370 JE.Lundberg.20_998599 JE.Lundberg.20_1032977 JE.Lundberg.20_1071663 JE.Lundberg.20_1075507 JE.Lundberg.20_1076349 JE.Lundberg.20_1080477 JE.Lundberg.20_1096053 JE.Lundberg.20_1103110 JE.Lundberg.20_1141930 JE.Lundberg.20_1142358 JE.Lundberg.20_1244324 JE.Lundberg.20_1254419 JE.Lundberg.20_1325927 JE.Lundberg.20_1336817 JE.Lundberg.20_1344946 JE.Lundberg.20_1398274 JE.Lundberg.20_1402813 JE.Lundberg.20_1490107 JE.Lundberg.20_1534303 JE.Lundberg.20_1567959 JE.Lundberg.20_1569313 JE.Lundberg.20_1575693 JE.Lundberg.20_1587202 JE.Lundberg.20_1599926 JE.Lundberg.20_1644253 JE.Lundberg.20_1668188 JE.Lundberg.20_1735386 JE.Lundberg.20_1747155 JE.Lundberg.20_1808923 JE.Lundberg.20_1839801 JE.Lundberg.20_1877761 JE.Lundberg.20_1878703 JE.Lundberg.20_1887047 JE.Lundberg.20_1930110 JE.Lundberg.20_1966169 JE.Lundberg.20_1968668 JE.Lundberg.20_1989380 JE.Lundberg.20_2060920 JE.Lundberg.20_2071108 JE.Lundberg.20_2148296 JE.Lundberg.20_2167218 JE.Lundberg.20_2169015 JE.Lundberg.20_2170488 JE.Lundberg.20_2184619 JE.Lundberg.20_2195002 JE.Lundberg.20_2215449 JE.Lundberg.20_2238497 JE.Lundberg.20_2243816 JE.Lundberg.20_2249365 JE.Lundberg.20_2265762 JE.Lundberg.20_2293535 JE.Lundberg.21_12555 JE.Lundberg.21_14087 JE.Lundberg.21_14675 JE.Lundberg.21_19567 JE.Lundberg.21_21698 JE.Lundberg.21_22023 JE.Lundberg.21_28047 JE.Lundberg.21_28581 JE.Lundberg.21_28743 JE.Lundberg.21_29103 JE.Lundberg.21_30469 JE.Lundberg.21_30666 JE.Lundberg.21_32191 JE.Lundberg.21_38116 JE.Lundberg.21_41041 JE.Lundberg.21_45074 JE.Lundberg.21_45204 JE.Lundberg.21_45536 JE.Lundberg.21_52301 JE.Lundberg.21_52706 JE.Lundberg.21_53697 JE.Lundberg.21_55112 JE.Lundberg.21_59631 JE.Lundberg.21_60597 JE.Lundberg.21_64322 JE.Lundberg.21_67413 JE.Lundberg.21_67744 JE.Lundberg.21_69235 JE.Lundberg.21_72512 JE.Lundberg.21_73668 JE.Lundberg.21_73879 JE.Lundberg.21_74965 JE.Lundberg.21_75582 JE.Lundberg.21_76273 JE.Lundberg.21_77556 JE.Lundberg.21_78109 JE.Lundberg.21_78619 JE.Lundberg.21_79846 JE.Lundberg.21_80671 JE.Lundberg.21_81163 JE.Lundberg.21_82150 JE.Lundberg.21_83884 JE.Lundberg.21_83947 JE.Lundberg.21_84901 JE.Lundberg.21_85429 JE.Lundberg.21_86925 JE.Lundberg.21_87073 JE.Lundberg.21_87512 JE.Lundberg.21_88587 JE.Lundberg.21_89682 JE.Lundberg.21_91319 JE.Lundberg.21_91837 JE.Lundberg.21_92139 JE.Lundberg.21_93027 JE.Lundberg.21_93693 JE.Lundberg.21_95720 JE.Lundberg.21_96814 JE.Lundberg.21_97936 JE.Lundberg.21_99256 JE.Lundberg.21_99342 JE.Lundberg.21_99511 JE.Lundberg.21_99573 JE.Lundberg.21_101555 JE.Lundberg.21_101993 JE.Lundberg.21_102916 JE.Lundberg.21_104064 JE.Lundberg.21_107500 JE.Lundberg.21_109269 JE.Lundberg.21_109814 JE.Lundberg.21_110456 JE.Lundberg.21_112295 JE.Lundberg.21_112606 JE.Lundberg.21_115258 JE.Lundberg.21_116059 JE.Lundberg.21_117951 JE.Lundberg.21_120225 JE.Lundberg.21_121600 JE.Lundberg.21_124070 JE.Lundberg.21_128780 JE.Lundberg.21_132118 JE.Lundberg.21_132341 JE.Lundberg.21_132506 JE.Lundberg.21_135118 JE.Lundberg.21_136204 JE.Lundberg.21_142118 JE.Lundberg.21_145363 JE.Lundberg.21_148035 JE.Lundberg.21_150090 JE.Lundberg.21_152128 JE.Lundberg.21_152821 JE.Lundberg.21_153722 JE.Lundberg.21_154557 JE.Lundberg.21_156080 JE.Lundberg.21_156373 JE.Lundberg.21_156638 JE.Lundberg.21_158144 JE.Lundberg.21_158178 JE.Lundberg.21_158697 JE.Lundberg.21_158935 JE.Lundberg.21_160617 JE.Lundberg.21_161650 JE.Lundberg.21_161805 JE.Lundberg.21_162782 JE.Lundberg.21_163109 JE.Lundberg.21_164339 JE.Lundberg.21_167470 JE.Lundberg.21_170206 JE.Lundberg.21_171390 JE.Lundberg.21_175664 JE.Lundberg.21_176068 JE.Lundberg.21_176397 JE.Lundberg.21_179057 JE.Lundberg.21_180701 JE.Lundberg.21_180982 JE.Lundberg.21_182013 JE.Lundberg.21_182309 JE.Lundberg.21_183948 JE.Lundberg.21_187336 JE.Lundberg.21_187582 JE.Lundberg.21_188388 JE.Lundberg.21_190237 JE.Lundberg.21_191413 JE.Lundberg.21_191453 JE.Lundberg.21_191848 JE.Lundberg.21_194314 JE.Lundberg.21_194735 JE.Lundberg.21_196195 JE.Lundberg.21_199147 JE.Lundberg.21_200674 JE.Lundberg.21_201743 JE.Lundberg.21_202156 JE.Lundberg.21_202972 JE.Lundberg.21_203585 JE.Lundberg.21_204240 JE.Lundberg.21_205523 JE.Lundberg.21_206968 JE.Lundberg.21_210653 JE.Lundberg.21_210941 JE.Lundberg.21_211987 JE.Lundberg.21_212228 JE.Lundberg.21_213169 JE.Lundberg.21_214562 JE.Lundberg.21_215232 JE.Lundberg.21_216961 JE.Lundberg.21_218943 JE.Lundberg.21_220504 JE.Lundberg.21_221348 JE.Lundberg.21_223821 JE.Lundberg.21_226545 JE.Lundberg.21_226914 JE.Lundberg.21_227106 JE.Lundberg.21_230560 JE.Lundberg.21_231853 JE.Lundberg.21_232588 JE.Lundberg.21_234593 JE.Lundberg.21_234829 JE.Lundberg.21_234909 JE.Lundberg.21_235995 JE.Lundberg.21_236908 JE.Lundberg.21_237494 JE.Lundberg.21_237742 JE.Lundberg.21_238327 JE.Lundberg.21_245311 JE.Lundberg.21_245983 JE.Lundberg.21_250370 JE.Lundberg.21_250578 JE.Lundberg.21_251823 JE.Lundberg.21_252129 JE.Lundberg.21_253351 JE.Lundberg.21_254324 JE.Lundberg.21_255980 JE.Lundberg.21_256486 JE.Lundberg.21_259076 JE.Lundberg.21_260366 JE.Lundberg.21_260834 JE.Lundberg.21_260872 JE.Lundberg.21_263940 JE.Lundberg.21_265704 JE.Lundberg.21_266128 JE.Lundberg.21_266201 JE.Lundberg.21_266365 JE.Lundberg.21_268369 JE.Lundberg.21_270852 JE.Lundberg.21_271602 JE.Lundberg.21_275639 JE.Lundberg.21_277046 JE.Lundberg.21_281590 JE.Lundberg.21_282847 JE.Lundberg.21_282887 JE.Lundberg.21_285958 JE.Lundberg.21_288215 JE.Lundberg.21_290750 JE.Lundberg.21_291997 JE.Lundberg.21_292761 JE.Lundberg.21_295029 JE.Lundberg.21_298078 JE.Lundberg.21_310074 JE.Lundberg.21_321368 JE.Lundberg.21_322967 JE.Lundberg.21_324968 JE.Lundberg.21_328724 JE.Lundberg.21_334898 JE.Lundberg.21_336713 JE.Lundberg.21_338502 JE.Lundberg.21_342821 JE.Lundberg.21_343202 JE.Lundberg.21_343548 JE.Lundberg.21_344980 JE.Lundberg.21_345105 JE.Lundberg.21_349945 JE.Lundberg.21_350064 JE.Lundberg.21_353649 JE.Lundberg.21_354636 JE.Lundberg.21_357437 JE.Lundberg.21_358031 JE.Lundberg.21_361040 JE.Lundberg.21_367956 JE.Lundberg.21_370897 JE.Lundberg.21_372622 JE.Lundberg.21_372689 JE.Lundberg.21_372730 JE.Lundberg.21_374358 JE.Lundberg.21_374396 JE.Lundberg.21_375442 JE.Lundberg.21_375452 JE.Lundberg.21_376697 JE.Lundberg.21_376838 JE.Lundberg.21_377586 JE.Lundberg.21_381440 JE.Lundberg.21_381867 JE.Lundberg.21_382715 JE.Lundberg.21_383143 JE.Lundberg.21_384550 JE.Lundberg.21_385477 JE.Lundberg.21_387386 JE.Lundberg.21_389003 JE.Lundberg.21_391376 JE.Lundberg.21_392548 JE.Lundberg.21_393148 JE.Lundberg.21_393297 JE.Lundberg.21_395591 JE.Lundberg.21_395863 JE.Lundberg.21_398474 JE.Lundberg.21_401941 JE.Lundberg.21_402360 JE.Lundberg.21_406252 JE.Lundberg.21_406698 JE.Lundberg.21_407838 JE.Lundberg.21_412274 JE.Lundberg.21_413464 JE.Lundberg.21_413909 JE.Lundberg.21_414218 JE.Lundberg.21_414902 JE.Lundberg.21_416759 JE.Lundberg.21_417733 JE.Lundberg.21_421256 JE.Lundberg.21_423259 JE.Lundberg.21_426680 JE.Lundberg.21_426813 JE.Lundberg.21_429482 JE.Lundberg.21_429599 JE.Lundberg.21_431099 JE.Lundberg.21_432883 JE.Lundberg.21_435027 JE.Lundberg.21_438583 JE.Lundberg.21_438687 JE.Lundberg.21_438769 JE.Lundberg.21_440024 JE.Lundberg.21_442997 JE.Lundberg.21_444969 JE.Lundberg.21_446584 JE.Lundberg.21_446966 JE.Lundberg.21_447591 JE.Lundberg.21_448787 JE.Lundberg.21_449506 JE.Lundberg.21_450551 JE.Lundberg.21_451213 JE.Lundberg.21_451230 JE.Lundberg.21_456504 JE.Lundberg.21_456602 JE.Lundberg.21_459473 JE.Lundberg.21_459678 JE.Lundberg.21_459906 JE.Lundberg.21_460799 JE.Lundberg.21_462282 JE.Lundberg.21_463314 JE.Lundberg.21_464647 JE.Lundberg.21_465869 JE.Lundberg.21_466151 JE.Lundberg.21_466668 JE.Lundberg.21_467230 JE.Lundberg.21_469144 JE.Lundberg.21_469156 JE.Lundberg.21_469452 JE.Lundberg.21_469635 JE.Lundberg.21_469852 JE.Lundberg.21_472364 JE.Lundberg.21_472371 JE.Lundberg.21_473427 JE.Lundberg.21_473898 JE.Lundberg.21_473909 JE.Lundberg.21_480766 JE.Lundberg.21_481074 JE.Lundberg.21_482213 JE.Lundberg.21_486640 JE.Lundberg.21_486718 JE.Lundberg.21_489041 JE.Lundberg.21_489288 JE.Lundberg.21_490987 JE.Lundberg.21_491291 JE.Lundberg.21_491611 JE.Lundberg.21_491810 JE.Lundberg.21_492112 JE.Lundberg.21_497508 JE.Lundberg.21_498044 JE.Lundberg.21_503505 JE.Lundberg.21_503624 JE.Lundberg.21_506449 JE.Lundberg.21_508065 JE.Lundberg.21_508109 JE.Lundberg.21_509380 JE.Lundberg.21_509620 JE.Lundberg.21_509761 JE.Lundberg.21_510061 JE.Lundberg.21_510318 JE.Lundberg.21_510372 JE.Lundberg.21_512732 JE.Lundberg.21_514225 JE.Lundberg.21_515812 JE.Lundberg.21_518965 JE.Lundberg.21_519526 JE.Lundberg.21_523829 JE.Lundberg.21_527387 JE.Lundberg.21_528087 JE.Lundberg.21_534392 JE.Lundberg.21_535738 JE.Lundberg.21_536732 JE.Lundberg.21_538220 JE.Lundberg.21_544712 JE.Lundberg.21_546278 JE.Lundberg.21_546458 JE.Lundberg.21_546710 JE.Lundberg.21_548213 JE.Lundberg.21_548362 JE.Lundberg.21_550184 JE.Lundberg.21_550515 JE.Lundberg.21_552008 JE.Lundberg.21_553472 JE.Lundberg.21_554962 JE.Lundberg.21_555188 JE.Lundberg.21_555715 JE.Lundberg.21_556491 JE.Lundberg.21_559083 JE.Lundberg.21_559278 JE.Lundberg.21_559383 JE.Lundberg.21_561632 JE.Lundberg.21_562682 JE.Lundberg.21_564681 JE.Lundberg.21_564683 JE.Lundberg.21_568761 JE.Lundberg.21_570385 JE.Lundberg.21_571826 JE.Lundberg.21_572998 JE.Lundberg.21_574920 JE.Lundberg.21_578434 JE.Lundberg.21_580515 JE.Lundberg.21_583563 JE.Lundberg.21_588273 JE.Lundberg.21_588496 JE.Lundberg.21_594804 JE.Lundberg.21_597801 JE.Lundberg.21_602012 JE.Lundberg.21_607378 JE.Lundberg.21_612370 JE.Lundberg.21_615176 JE.Lundberg.21_618053 JE.Lundberg.21_618615 JE.Lundberg.21_619213 JE.Lundberg.21_620608 JE.Lundberg.21_622472 JE.Lundberg.21_625375 JE.Lundberg.21_627664 JE.Lundberg.21_628124 JE.Lundberg.21_637095 JE.Lundberg.21_638410 JE.Lundberg.21_642250 JE.Lundberg.21_645467 JE.Lundberg.21_645613 JE.Lundberg.21_645809 JE.Lundberg.21_648047 JE.Lundberg.21_650446 JE.Lundberg.21_654590 JE.Lundberg.21_656499 JE.Lundberg.21_658581 JE.Lundberg.21_659705 JE.Lundberg.21_660989 JE.Lundberg.21_661486 JE.Lundberg.21_664114 JE.Lundberg.21_665713 JE.Lundberg.21_666639 JE.Lundberg.21_668018 JE.Lundberg.21_668285 JE.Lundberg.21_670410 JE.Lundberg.21_672409 JE.Lundberg.21_676127 JE.Lundberg.21_680628 JE.Lundberg.21_682449 JE.Lundberg.21_684212 JE.Lundberg.21_685109 JE.Lundberg.21_688151 JE.Lundberg.21_689283 JE.Lundberg.21_692740 JE.Lundberg.21_695700 JE.Lundberg.21_696059 JE.Lundberg.21_698074 JE.Lundberg.21_701400 JE.Lundberg.21_701814 JE.Lundberg.21_702120 JE.Lundberg.21_704264 JE.Lundberg.21_704481 JE.Lundberg.21_706026 JE.Lundberg.21_707954 JE.Lundberg.21_708874 JE.Lundberg.21_709029 JE.Lundberg.21_711996 JE.Lundberg.21_712228 JE.Lundberg.21_712299 JE.Lundberg.21_713213 JE.Lundberg.21_718301 JE.Lundberg.21_718550 JE.Lundberg.21_719459 JE.Lundberg.21_721762 JE.Lundberg.21_724725 JE.Lundberg.21_726348 JE.Lundberg.21_730974 JE.Lundberg.21_731280 JE.Lundberg.21_731455 JE.Lundberg.21_731479 JE.Lundberg.21_732234 JE.Lundberg.21_734702 JE.Lundberg.21_736995 JE.Lundberg.21_737447 JE.Lundberg.21_741943 JE.Lundberg.21_741954 JE.Lundberg.21_743276 JE.Lundberg.21_743458 JE.Lundberg.21_743623 JE.Lundberg.21_743816 JE.Lundberg.21_745366 JE.Lundberg.21_746052 JE.Lundberg.21_746900 JE.Lundberg.21_751794 JE.Lundberg.21_751864 JE.Lundberg.21_758345 JE.Lundberg.21_759797 JE.Lundberg.21_759961 JE.Lundberg.21_761120 JE.Lundberg.21_763221 JE.Lundberg.21_765850 JE.Lundberg.21_766477 JE.Lundberg.21_766500 JE.Lundberg.21_767351 JE.Lundberg.21_768476 JE.Lundberg.21_768985 JE.Lundberg.21_769541 JE.Lundberg.21_773758 JE.Lundberg.21_774258 JE.Lundberg.21_775127 JE.Lundberg.21_776716 JE.Lundberg.21_777185 JE.Lundberg.21_780715 JE.Lundberg.21_781312 JE.Lundberg.21_782223 JE.Lundberg.21_785412 JE.Lundberg.21_787042 JE.Lundberg.21_789192 JE.Lundberg.21_791853 JE.Lundberg.21_791946 JE.Lundberg.21_794905 JE.Lundberg.21_799087 JE.Lundberg.21_799826 JE.Lundberg.21_800719 JE.Lundberg.21_805324 JE.Lundberg.21_808815 JE.Lundberg.21_809254 JE.Lundberg.21_817563 JE.Lundberg.21_819374 JE.Lundberg.21_819456 JE.Lundberg.21_821977 JE.Lundberg.21_823490 JE.Lundberg.21_823543 JE.Lundberg.21_827361 JE.Lundberg.21_827427 JE.Lundberg.21_827672 JE.Lundberg.21_828043 JE.Lundberg.21_828190 JE.Lundberg.21_829894 JE.Lundberg.21_832459 JE.Lundberg.21_832592 JE.Lundberg.21_833521 JE.Lundberg.21_833826 JE.Lundberg.21_835262 JE.Lundberg.21_836747 JE.Lundberg.21_837435 JE.Lundberg.21_837807 JE.Lundberg.21_844205 JE.Lundberg.21_844723 JE.Lundberg.21_846422 JE.Lundberg.21_849095 JE.Lundberg.21_849994 JE.Lundberg.21_850081 JE.Lundberg.21_852792 JE.Lundberg.21_854572 JE.Lundberg.21_855506 JE.Lundberg.21_861464 JE.Lundberg.21_869736 JE.Lundberg.21_871599 JE.Lundberg.21_881728 JE.Lundberg.21_882765 JE.Lundberg.21_892239 JE.Lundberg.21_898083 JE.Lundberg.21_911748 JE.Lundberg.21_916632 JE.Lundberg.21_921607 JE.Lundberg.21_923598 JE.Lundberg.21_934551 JE.Lundberg.21_938229 JE.Lundberg.21_940425 JE.Lundberg.21_941328 JE.Lundberg.21_941407 JE.Lundberg.21_945175 JE.Lundberg.21_946843 JE.Lundberg.21_957112 JE.Lundberg.21_959653 JE.Lundberg.21_960404 JE.Lundberg.21_962260 JE.Lundberg.21_964281 JE.Lundberg.21_966848 JE.Lundberg.21_975928 JE.Lundberg.21_977592 JE.Lundberg.21_979348 JE.Lundberg.21_980350 JE.Lundberg.21_982487 JE.Lundberg.21_985095 JE.Lundberg.21_985179 JE.Lundberg.21_991073 JE.Lundberg.21_991116 JE.Lundberg.21_991234 JE.Lundberg.21_991904 JE.Lundberg.21_992080 JE.Lundberg.21_992689 JE.Lundberg.21_994401 JE.Lundberg.21_998516 JE.Lundberg.21_999056 JE.Lundberg.21_1001211 JE.Lundberg.21_1006893 JE.Lundberg.21_1007466 JE.Lundberg.21_1008873 JE.Lundberg.21_1009145 JE.Lundberg.21_1012313 JE.Lundberg.21_1017963 JE.Lundberg.21_1018037 JE.Lundberg.21_1023653 JE.Lundberg.21_1024494 JE.Lundberg.21_1030240 JE.Lundberg.21_1030916 JE.Lundberg.21_1035792 JE.Lundberg.21_1037030 JE.Lundberg.21_1037191 JE.Lundberg.21_1037560 JE.Lundberg.21_1040862 JE.Lundberg.21_1044098 JE.Lundberg.21_1046060 JE.Lundberg.21_1046557 JE.Lundberg.21_1046954 JE.Lundberg.21_1047139 JE.Lundberg.21_1049994 JE.Lundberg.21_1051106 JE.Lundberg.21_1051628 JE.Lundberg.21_1052007 JE.Lundberg.21_1052075 JE.Lundberg.21_1055363 JE.Lundberg.21_1055871 JE.Lundberg.21_1056797 JE.Lundberg.21_1057844 JE.Lundberg.21_1058173 JE.Lundberg.21_1065265 JE.Lundberg.21_1066768 JE.Lundberg.21_1070269 JE.Lundberg.21_1070782 JE.Lundberg.21_1071756 JE.Lundberg.21_1073315 JE.Lundberg.21_1074410 JE.Lundberg.21_1080272 JE.Lundberg.21_1081776 JE.Lundberg.21_1083021 JE.Lundberg.21_1084113 JE.Lundberg.21_1086473 JE.Lundberg.21_1087674 JE.Lundberg.21_1089405 JE.Lundberg.21_1092309 JE.Lundberg.21_1094089 JE.Lundberg.21_1096701 JE.Lundberg.21_1097854 JE.Lundberg.21_1099104 JE.Lundberg.21_1099302 JE.Lundberg.21_1099359 JE.Lundberg.21_1099393 JE.Lundberg.21_1099659 JE.Lundberg.21_1102889 JE.Lundberg.21_1106790 JE.Lundberg.21_1108505 JE.Lundberg.21_1108779 JE.Lundberg.21_1120782 JE.Lundberg.21_1121374 JE.Lundberg.21_1121683 JE.Lundberg.21_1121691 JE.Lundberg.21_1123238 JE.Lundberg.21_1125880 JE.Lundberg.21_1128415 JE.Lundberg.21_1132176 JE.Lundberg.21_1133941 JE.Lundberg.21_1137322 JE.Lundberg.21_1137510 JE.Lundberg.21_1141776 JE.Lundberg.21_1142175 JE.Lundberg.21_1147002 JE.Lundberg.21_1150618 JE.Lundberg.21_1150727 JE.Lundberg.21_1152423 JE.Lundberg.21_1153667 JE.Lundberg.21_1157918 JE.Lundberg.21_1158876 JE.Lundberg.21_1160173 JE.Lundberg.21_1163576 JE.Lundberg.21_1163751 JE.Lundberg.21_1163836 JE.Lundberg.21_1175038 JE.Lundberg.21_1180146 JE.Lundberg.21_1180351 JE.Lundberg.21_1196292 JE.Lundberg.21_1199279 JE.Lundberg.21_1203428 JE.Lundberg.21_1207908 JE.Lundberg.21_1216250 JE.Lundberg.21_1216638 JE.Lundberg.21_1218681 JE.Lundberg.21_1231368 JE.Lundberg.21_1244711 JE.Lundberg.21_1247704 JE.Lundberg.21_1248240 JE.Lundberg.21_1249219 JE.Lundberg.21_1251544 JE.Lundberg.21_1253251 JE.Lundberg.21_1253320 JE.Lundberg.21_1257747 JE.Lundberg.21_1264564 JE.Lundberg.21_1264856 JE.Lundberg.21_1265009 JE.Lundberg.21_1269878 JE.Lundberg.21_1275208 JE.Lundberg.21_1275579 JE.Lundberg.21_1276903 JE.Lundberg.21_1278880 JE.Lundberg.21_1281534 JE.Lundberg.21_1283953 JE.Lundberg.21_1290785 JE.Lundberg.21_1290803 JE.Lundberg.21_1290848 JE.Lundberg.21_1296171 JE.Lundberg.21_1302212 JE.Lundberg.21_1309792 JE.Lundberg.21_1311559 JE.Lundberg.21_1311608 JE.Lundberg.21_1313979 JE.Lundberg.21_1315908 JE.Lundberg.21_1320327 JE.Lundberg.21_1325885 JE.Lundberg.21_1327223 JE.Lundberg.21_1327858 JE.Lundberg.21_1328964 JE.Lundberg.21_1329958 JE.Lundberg.21_1340708 JE.Lundberg.21_1343026 JE.Lundberg.21_1343874 JE.Lundberg.21_1345751 JE.Lundberg.21_1349791 JE.Lundberg.21_1353705 JE.Lundberg.21_1356552 JE.Lundberg.21_1359844 JE.Lundberg.21_1360965 JE.Lundberg.21_1361008 JE.Lundberg.21_1362688 JE.Lundberg.21_1364442 JE.Lundberg.21_1366046 JE.Lundberg.21_1369244 JE.Lundberg.21_1370514 JE.Lundberg.21_1373370 JE.Lundberg.21_1373666 JE.Lundberg.21_1373954 JE.Lundberg.21_1377729 JE.Lundberg.21_1378513 JE.Lundberg.21_1379538 JE.Lundberg.21_1379624 JE.Lundberg.21_1380332 JE.Lundberg.21_1388066 JE.Lundberg.21_1390282 JE.Lundberg.21_1395313 JE.Lundberg.21_1399113 JE.Lundberg.21_1399963 JE.Lundberg.21_1406315 JE.Lundberg.21_1408382 JE.Lundberg.21_1414891 JE.Lundberg.21_1415144 JE.Lundberg.21_1421748 JE.Lundberg.21_1427527 JE.Lundberg.21_1428194 JE.Lundberg.21_1429836 JE.Lundberg.21_1430333 JE.Lundberg.21_1431052 JE.Lundberg.21_1432363 JE.Lundberg.21_1438452 JE.Lundberg.21_1441165 JE.Lundberg.21_1442737 JE.Lundberg.21_1447895 JE.Lundberg.21_1451432 JE.Lundberg.21_1452470 JE.Lundberg.21_1454304 JE.Lundberg.21_1455490 JE.Lundberg.21_1461860 JE.Lundberg.21_1471653 JE.Lundberg.21_1473857 JE.Lundberg.21_1483051 JE.Lundberg.21_1484664 JE.Lundberg.21_1507451 JE.Lundberg.21_1514994 JE.Lundberg.21_1521392 JE.Lundberg.21_1521534 JE.Lundberg.21_1521766 JE.Lundberg.21_1521859 JE.Lundberg.21_1523008 JE.Lundberg.21_1525287 JE.Lundberg.21_1533351 JE.Lundberg.21_1534689 JE.Lundberg.21_1536134 JE.Lundberg.21_1541814 JE.Lundberg.21_1546496 JE.Lundberg.21_1549037 JE.Lundberg.21_1550287 JE.Lundberg.21_1550944 JE.Lundberg.21_1552431 JE.Lundberg.21_1555821 JE.Lundberg.21_1564279 JE.Lundberg.21_1565593 JE.Lundberg.21_1565846 JE.Lundberg.21_1566084 JE.Lundberg.21_1568374 JE.Lundberg.21_1573070 JE.Lundberg.21_1579302 JE.Lundberg.21_1579505 JE.Lundberg.21_1579708 JE.Lundberg.21_1582681 JE.Lundberg.21_1585579 JE.Lundberg.21_1588205 JE.Lundberg.21_1592957 JE.Lundberg.21_1593310 JE.Lundberg.21_1593367 JE.Lundberg.21_1593558 JE.Lundberg.21_1593672 JE.Lundberg.21_1594021 JE.Lundberg.21_1597904 JE.Lundberg.21_1599690 JE.Lundberg.21_1602830 JE.Lundberg.21_1603398 JE.Lundberg.21_1607598 JE.Lundberg.21_1608205 JE.Lundberg.21_1610726 JE.Lundberg.21_1615487 JE.Lundberg.21_1616786 JE.Lundberg.21_1619903 JE.Lundberg.21_1620098 JE.Lundberg.21_1621994 JE.Lundberg.21_1623862 JE.Lundberg.21_1624888 JE.Lundberg.21_1625829 JE.Lundberg.21_1626531 JE.Lundberg.21_1627427 JE.Lundberg.21_1629199 JE.Lundberg.21_1629800 JE.Lundberg.21_1632803 JE.Lundberg.21_1633100 JE.Lundberg.21_1633610 JE.Lundberg.21_1637855 JE.Lundberg.21_1641205 JE.Lundberg.21_1648943 JE.Lundberg.21_1650954 JE.Lundberg.21_1657318 JE.Lundberg.21_1657498 JE.Lundberg.21_1660132 JE.Lundberg.21_1663819 JE.Lundberg.21_1664585 JE.Lundberg.21_1665310 JE.Lundberg.21_1665914 JE.Lundberg.21_1669124 JE.Lundberg.21_1675418 JE.Lundberg.21_1677226 JE.Lundberg.21_1677448 JE.Lundberg.21_1683549 JE.Lundberg.21_1684371 JE.Lundberg.21_1685703 JE.Lundberg.21_1686103 JE.Lundberg.21_1688845 JE.Lundberg.21_1689260 JE.Lundberg.21_1690217 JE.Lundberg.21_1696523 JE.Lundberg.21_1696564 JE.Lundberg.21_1696875 JE.Lundberg.21_1697685 JE.Lundberg.21_1699823 JE.Lundberg.21_1702239 JE.Lundberg.21_1702680 JE.Lundberg.21_1703336 JE.Lundberg.21_1704036 JE.Lundberg.21_1704285 JE.Lundberg.21_1707245 JE.Lundberg.21_1707881 JE.Lundberg.21_1718580 JE.Lundberg.21_1725801 JE.Lundberg.21_1727336 JE.Lundberg.21_1728885 JE.Lundberg.21_1730181 JE.Lundberg.21_1737291 JE.Lundberg.21_1741995 JE.Lundberg.21_1743061 JE.Lundberg.21_1744297 JE.Lundberg.21_1750342 JE.Lundberg.21_1755086 JE.Lundberg.21_1756360 JE.Lundberg.21_1758202 JE.Lundberg.21_1765049 JE.Lundberg.21_1786880 JE.Lundberg.21_1790597 JE.Lundberg.21_1791081 JE.Lundberg.21_1791898 JE.Lundberg.21_1807154 JE.Lundberg.21_1809016 JE.Lundberg.21_1809929 JE.Lundberg.21_1811326 JE.Lundberg.21_1813610 JE.Lundberg.21_1814814 JE.Lundberg.21_1816002 JE.Lundberg.21_1821704 JE.Lundberg.21_1834184 JE.Lundberg.21_1840080 JE.Lundberg.21_1841842 JE.Lundberg.21_1841903 JE.Lundberg.21_1844472 JE.Lundberg.21_1846687 JE.Lundberg.21_1848098 JE.Lundberg.21_1849874 JE.Lundberg.21_1852294 JE.Lundberg.21_1853279 JE.Lundberg.21_1860959 JE.Lundberg.21_1863685 JE.Lundberg.21_1866585 JE.Lundberg.21_1870458 JE.Lundberg.21_1871542 JE.Lundberg.21_1871716 JE.Lundberg.21_1871863 JE.Lundberg.21_1872427 JE.Lundberg.21_1873343 JE.Lundberg.21_1877104 JE.Lundberg.21_1878762 JE.Lundberg.21_1880911 JE.Lundberg.21_1880981 JE.Lundberg.21_1885305 JE.Lundberg.21_1886062 JE.Lundberg.21_1886185 JE.Lundberg.21_1888384 JE.Lundberg.21_1893284 JE.Lundberg.21_1893611 JE.Lundberg.21_1894851 JE.Lundberg.21_1896517 JE.Lundberg.21_1897535 JE.Lundberg.21_1897644 JE.Lundberg.21_1900415 JE.Lundberg.21_1900594 JE.Lundberg.21_1903721 JE.Lundberg.21_1907939 JE.Lundberg.21_1909335 JE.Lundberg.21_1909747 JE.Lundberg.21_1910570 JE.Lundberg.21_1914291 JE.Lundberg.21_1917957 JE.Lundberg.21_1919612 JE.Lundberg.21_1921745 JE.Lundberg.21_1921893 JE.Lundberg.21_1922667 JE.Lundberg.21_1923071 JE.Lundberg.21_1927054 JE.Lundberg.22_234351 JE.Lundberg.22_418992 JE.Lundberg.22_489435 JE.Lundberg.22_575871 JE.Lundberg.22_718606 JE.Lundberg.22_1175064 JE.Lundberg.23_33231 JE.Lundberg.23_51711 JE.Lundberg.23_79805 JE.Lundberg.23_90944 JE.Lundberg.23_110543 JE.Lundberg.23_112520 JE.Lundberg.23_130373 JE.Lundberg.23_217893 JE.Lundberg.23_239650 JE.Lundberg.23_284697 JE.Lundberg.23_295254 JE.Lundberg.23_382702 JE.Lundberg.23_389982 JE.Lundberg.23_407498 JE.Lundberg.23_413369 JE.Lundberg.23_432860 JE.Lundberg.23_466239 JE.Lundberg.23_502770 JE.Lundberg.23_511738 JE.Lundberg.23_531147 JE.Lundberg.23_542211 JE.Lundberg.23_560591 JE.Lundberg.23_723773 JE.Lundberg.23_736563 JE.Lundberg.23_736946 JE.Lundberg.23_818191 JE.Lundberg.23_831037 JE.Lundberg.23_903322 JE.Lundberg.23_995342 JE.Lundberg.23_1084714 JE.Lundberg.23_1120811 JE.Lundberg.23_1123758 JE.Lundberg.23_1147502 JE.Lundberg.23_1204544 JE.Lundberg.23_1274454 JE.Lundberg.23_1287992 JE.Lundberg.23_1289948 JE.Lundberg.23_1331304 JE.Lundberg.23_1342536 JE.Lundberg.23_1345974 JE.Lundberg.23_1398801 JE.Lundberg.23_1442236 JE.Lundberg.23_1461132 JE.Lundberg.23_1511798 JE.Lundberg.24_4913 JE.Lundberg.24_19430 JE.Lundberg.24_45257 JE.Lundberg.24_49843 JE.Lundberg.24_50210 JE.Lundberg.24_50640 JE.Lundberg.24_52026 JE.Lundberg.24_52295 JE.Lundberg.24_54473 JE.Lundberg.24_56939 JE.Lundberg.24_58053 JE.Lundberg.24_61926 JE.Lundberg.24_62542 JE.Lundberg.24_66785 JE.Lundberg.24_67689 JE.Lundberg.24_72264 JE.Lundberg.24_73446 JE.Lundberg.24_73616 JE.Lundberg.24_83852 JE.Lundberg.24_85029 JE.Lundberg.24_85189 JE.Lundberg.24_87610 JE.Lundberg.24_88843 JE.Lundberg.24_94639 JE.Lundberg.24_102035 JE.Lundberg.24_106391 JE.Lundberg.24_106586 JE.Lundberg.24_109632 JE.Lundberg.24_112166 JE.Lundberg.24_112497 JE.Lundberg.24_112871 JE.Lundberg.24_113357 JE.Lundberg.24_122379 JE.Lundberg.24_122790 JE.Lundberg.24_124876 JE.Lundberg.24_127198 JE.Lundberg.24_136486 JE.Lundberg.24_137449 JE.Lundberg.24_139074 JE.Lundberg.24_139224 JE.Lundberg.24_142238 JE.Lundberg.24_142795 JE.Lundberg.24_157476 JE.Lundberg.24_171933 JE.Lundberg.24_176346 JE.Lundberg.24_179124 JE.Lundberg.24_180184 JE.Lundberg.24_181347 JE.Lundberg.24_183661 JE.Lundberg.24_188884 JE.Lundberg.24_190729 JE.Lundberg.24_193237 JE.Lundberg.24_197856 JE.Lundberg.24_207004 JE.Lundberg.24_212385 JE.Lundberg.24_213872 JE.Lundberg.24_217985 JE.Lundberg.24_218989 JE.Lundberg.24_220117 JE.Lundberg.24_225139 JE.Lundberg.24_225332 JE.Lundberg.24_229514 JE.Lundberg.24_232797 JE.Lundberg.24_237898 JE.Lundberg.24_240415 JE.Lundberg.24_241044 JE.Lundberg.24_241660 JE.Lundberg.24_248406 JE.Lundberg.24_253817 JE.Lundberg.24_260025 JE.Lundberg.24_262682 JE.Lundberg.24_265621 JE.Lundberg.24_266152 JE.Lundberg.24_268712 JE.Lundberg.24_275847 JE.Lundberg.24_287412 JE.Lundberg.24_293706 JE.Lundberg.24_309853 JE.Lundberg.24_313056 JE.Lundberg.24_339301 JE.Lundberg.24_339436 JE.Lundberg.24_344870 JE.Lundberg.24_354321 JE.Lundberg.24_362860 JE.Lundberg.24_367594 JE.Lundberg.24_368979 JE.Lundberg.24_369032 JE.Lundberg.24_371162 JE.Lundberg.24_372946 JE.Lundberg.24_380873 JE.Lundberg.24_385745 JE.Lundberg.24_386835 JE.Lundberg.24_387343 JE.Lundberg.24_393130 JE.Lundberg.24_397255 JE.Lundberg.24_401927 JE.Lundberg.24_403761 JE.Lundberg.24_404400 JE.Lundberg.24_404733 JE.Lundberg.24_406217 JE.Lundberg.24_407748 JE.Lundberg.24_409377 JE.Lundberg.24_410732 JE.Lundberg.24_410879 JE.Lundberg.24_411715 JE.Lundberg.24_412931 JE.Lundberg.24_414810 JE.Lundberg.24_420291 JE.Lundberg.24_421136 JE.Lundberg.24_422055 JE.Lundberg.24_423804 JE.Lundberg.24_432638 JE.Lundberg.24_436399 JE.Lundberg.24_437698 JE.Lundberg.24_440471 JE.Lundberg.24_444835 JE.Lundberg.24_447205 JE.Lundberg.24_450086 JE.Lundberg.24_450903 JE.Lundberg.24_453658 JE.Lundberg.24_453841 JE.Lundberg.24_455404 JE.Lundberg.24_456245 JE.Lundberg.24_457183 JE.Lundberg.24_457563 JE.Lundberg.24_459927 JE.Lundberg.24_460723 JE.Lundberg.24_462017 JE.Lundberg.24_465995 JE.Lundberg.24_468751 JE.Lundberg.24_473641 JE.Lundberg.24_473782 JE.Lundberg.24_475535 JE.Lundberg.24_477690 JE.Lundberg.24_479034 JE.Lundberg.24_487212 JE.Lundberg.24_493249 JE.Lundberg.24_500476 JE.Lundberg.24_503760 JE.Lundberg.24_505158 JE.Lundberg.24_510747 JE.Lundberg.24_511172 JE.Lundberg.24_514849 JE.Lundberg.24_516210 JE.Lundberg.24_518963 JE.Lundberg.24_519451 JE.Lundberg.24_521225 JE.Lundberg.24_524688 JE.Lundberg.24_524861 JE.Lundberg.24_529249 JE.Lundberg.24_532309 JE.Lundberg.24_532481 JE.Lundberg.24_534719 JE.Lundberg.24_535068 JE.Lundberg.24_539846 JE.Lundberg.24_542341 JE.Lundberg.24_544057 JE.Lundberg.24_544209 JE.Lundberg.24_549263 JE.Lundberg.24_552332 JE.Lundberg.24_553519 JE.Lundberg.24_554138 JE.Lundberg.24_566158 JE.Lundberg.24_570790 JE.Lundberg.24_572862 JE.Lundberg.24_573819 JE.Lundberg.24_582745 JE.Lundberg.24_589319 JE.Lundberg.24_590846 JE.Lundberg.24_613778 JE.Lundberg.24_617570 JE.Lundberg.24_627717 JE.Lundberg.24_629008 JE.Lundberg.24_631807 JE.Lundberg.24_657845 JE.Lundberg.24_659198 JE.Lundberg.24_664464 JE.Lundberg.24_670096 JE.Lundberg.24_671693 JE.Lundberg.24_678229 JE.Lundberg.24_681567 JE.Lundberg.24_681745 JE.Lundberg.24_682644 JE.Lundberg.24_685407 JE.Lundberg.24_686410 JE.Lundberg.24_689454 JE.Lundberg.24_693559 JE.Lundberg.24_697869 JE.Lundberg.24_698610 JE.Lundberg.24_699197 JE.Lundberg.24_701433 JE.Lundberg.24_702418 JE.Lundberg.24_704712 JE.Lundberg.24_706422 JE.Lundberg.24_708227 JE.Lundberg.24_709786 JE.Lundberg.24_709806 JE.Lundberg.24_712325 JE.Lundberg.24_712682 JE.Lundberg.24_714040 JE.Lundberg.24_717587 JE.Lundberg.24_721634 JE.Lundberg.24_724457 JE.Lundberg.24_725109 JE.Lundberg.24_725349 JE.Lundberg.24_726054 JE.Lundberg.24_731099 JE.Lundberg.24_734811 JE.Lundberg.24_736521 JE.Lundberg.24_736947 JE.Lundberg.24_739425 JE.Lundberg.24_740741 JE.Lundberg.24_741418 JE.Lundberg.24_741507 JE.Lundberg.24_744883 JE.Lundberg.24_751487 JE.Lundberg.24_751745 JE.Lundberg.24_753858 JE.Lundberg.24_757806 JE.Lundberg.24_759282 JE.Lundberg.24_763282 JE.Lundberg.24_765026 JE.Lundberg.24_765301 JE.Lundberg.24_767786 JE.Lundberg.24_772259 JE.Lundberg.24_774818 JE.Lundberg.24_774943 JE.Lundberg.24_777330 JE.Lundberg.24_778591 JE.Lundberg.24_779698 JE.Lundberg.24_783387 JE.Lundberg.24_786620 JE.Lundberg.24_798652 JE.Lundberg.24_801709 JE.Lundberg.24_804588 JE.Lundberg.24_806842 JE.Lundberg.24_807912 JE.Lundberg.24_808282 JE.Lundberg.24_811468 JE.Lundberg.24_820265 JE.Lundberg.24_820271 JE.Lundberg.24_821818 JE.Lundberg.24_822807 JE.Lundberg.24_827177 JE.Lundberg.24_828328 JE.Lundberg.24_829369 JE.Lundberg.24_830119 JE.Lundberg.24_831439 JE.Lundberg.24_833487 JE.Lundberg.24_833997 JE.Lundberg.24_833998 JE.Lundberg.24_834238 JE.Lundberg.24_835621 JE.Lundberg.24_836481 JE.Lundberg.24_836802 JE.Lundberg.24_840772 JE.Lundberg.24_842478 JE.Lundberg.24_849909 JE.Lundberg.24_853233 JE.Lundberg.24_854008 JE.Lundberg.24_861528 JE.Lundberg.24_861681 JE.Lundberg.24_866003 JE.Lundberg.24_871345 JE.Lundberg.24_876949 JE.Lundberg.24_880054 JE.Lundberg.24_893002 JE.Lundberg.24_916200 JE.Lundberg.24_926352 JE.Lundberg.24_926810 JE.Lundberg.24_944222 JE.Lundberg.24_950080 JE.Lundberg.24_956683 JE.Lundberg.24_959238 JE.Lundberg.24_959680 JE.Lundberg.24_962423 JE.Lundberg.24_964544 JE.Lundberg.24_984662 JE.Lundberg.24_992954 JE.Lundberg.24_998042 JE.Lundberg.24_1001805 JE.Lundberg.24_1004517 JE.Lundberg.24_1006988 JE.Lundberg.24_1007646 JE.Lundberg.24_1012717 JE.Lundberg.24_1020161 JE.Lundberg.24_1020969 JE.Lundberg.24_1022673 JE.Lundberg.24_1024657 JE.Lundberg.24_1025907 JE.Lundberg.24_1034668 JE.Lundberg.24_1040508 JE.Lundberg.24_1041295 JE.Lundberg.24_1046998 JE.Lundberg.24_1047257 JE.Lundberg.24_1051606 JE.Lundberg.24_1055531 JE.Lundberg.24_1057911 JE.Lundberg.24_1058563 JE.Lundberg.24_1059778 JE.Lundberg.24_1061389 JE.Lundberg.24_1061667 JE.Lundberg.24_1063473 JE.Lundberg.24_1064124 JE.Lundberg.24_1072224 JE.Lundberg.24_1072302 JE.Lundberg.24_1087115 JE.Lundberg.24_1090098 JE.Lundberg.24_1091634 JE.Lundberg.24_1102928 JE.Lundberg.24_1108061 JE.Lundberg.24_1109725 JE.Lundberg.24_1115857 JE.Lundberg.24_1117445 JE.Lundberg.24_1118842 JE.Lundberg.24_1125593 JE.Lundberg.24_1135878 JE.Lundberg.24_1142001 JE.Lundberg.24_1146236 JE.Lundberg.24_1149022 JE.Lundberg.24_1150792 JE.Lundberg.24_1151297 JE.Lundberg.24_1160182 JE.Lundberg.24_1161175 JE.Lundberg.24_1182183 JE.Lundberg.24_1200502 JE.Lundberg.24_1219533 JE.Lundberg.24_1223285 JE.Lundberg.24_1237608 JE.Lundberg.24_1238418 JE.Lundberg.24_1248107 JE.Lundberg.24_1250258 JE.Lundberg.24_1253668 JE.Lundberg.24_1257658 JE.Lundberg.24_1263674 JE.Lundberg.24_1263688 JE.Lundberg.24_1272933 JE.Lundberg.24_1280618 JE.Lundberg.24_1285063 JE.Lundberg.24_1285314 JE.Lundberg.24_1286053 JE.Lundberg.24_1286745 JE.Lundberg.24_1288269 JE.Lundberg.24_1290642 JE.Lundberg.24_1294379 JE.Lundberg.24_1294680 JE.Lundberg.24_1297155 JE.Lundberg.24_1297825 JE.Lundberg.24_1299388 JE.Lundberg.24_1300332 JE.Lundberg.24_1303911 JE.Lundberg.24_1309140 JE.Lundberg.24_1311052 JE.Lundberg.24_1322278 JE.Lundberg.24_1322918 JE.Lundberg.24_1336649 JE.Lundberg.24_1341062 JE.Lundberg.24_1342723 JE.Lundberg.24_1343137 JE.Lundberg.24_1347437 JE.Lundberg.24_1349385 JE.Lundberg.24_1350927 JE.Lundberg.24_1352839 JE.Lundberg.24_1358381 JE.Lundberg.24_1358811 JE.Lundberg.24_1359379 JE.Lundberg.24_1365263 JE.Lundberg.24_1369403 JE.Lundberg.24_1369430 JE.Lundberg.24_1370297 JE.Lundberg.24_1375527 JE.Lundberg.24_1380351 JE.Lundberg.24_1387033 JE.Lundberg.24_1390000 JE.Lundberg.24_1403853 JE.Lundberg.24_1405311 JE.Lundberg.24_1407525 JE.Lundberg.24_1409163 JE.Lundberg.24_1413236 JE.Lundberg.24_1413342 JE.Lundberg.24_1414852 JE.Lundberg.24_1416836 JE.Lundberg.24_1419093 JE.Lundberg.24_1420934 JE.Lundberg.24_1434488 JE.Lundberg.24_1437891 JE.Lundberg.24_1447417 JE.Lundberg.24_1455100 JE.Lundberg.24_1464646 JE.Lundberg.24_1469446 JE.Lundberg.24_1481899 JE.Lundberg.24_1499066 JE.Lundberg.24_1500745 JE.Lundberg.24_1513366 JE.Lundberg.24_1515648 JE.Lundberg.24_1521058 JE.Lundberg.24_1522663 JE.Lundberg.24_1524919 JE.Lundberg.24_1525476 JE.Lundberg.24_1528413 JE.Lundberg.24_1533375 JE.Lundberg.24_1533439 JE.Lundberg.24_1534423 JE.Lundberg.24_1535480 JE.Lundberg.24_1543165 JE.Lundberg.24_1549615 JE.Lundberg.24_1554071 JE.Lundberg.24_1558326 JE.Lundberg.24_1560109 JE.Lundberg.24_1565401 JE.Lundberg.24_1570148 JE.Lundberg.24_1572361 JE.Lundberg.24_1583627 JE.Lundberg.24_1597664 JE.Lundberg.24_1603747 JE.Lundberg.24_1607203 JE.Lundberg.24_1607414 JE.Lundberg.24_1607482 JE.Lundberg.24_1610097 JE.Lundberg.24_1615775 JE.Lundberg.24_1618319 JE.Lundberg.24_1622191 JE.Lundberg.24_1622551 JE.Lundberg.24_1623801 JE.Lundberg.24_1624213 JE.Lundberg.24_1647780 JE.Lundberg.24_1647910 JE.Lundberg.24_1655428 JE.Lundberg.24_1667227 JE.Lundberg.24_1676340 JE.Lundberg.24_1679574 JE.Lundberg.24_1686047 JE.Lundberg.24_1686292 JE.Lundberg.24_1689062 JE.Lundberg.24_1695401 JE.Lundberg.24_1695571 JE.Lundberg.24_1702533 JE.Lundberg.24_1703578 JE.Lundberg.24_1706389 JE.Lundberg.24_1708620 JE.Lundberg.24_1710935 JE.Lundberg.24_1713163 JE.Lundberg.24_1713704 JE.Lundberg.24_1713972 JE.Lundberg.24_1728456 JE.Lundberg.24_1733705 JE.Lundberg.24_1734146 JE.Lundberg.24_1738238 JE.Lundberg.24_1738315 JE.Lundberg.24_1748405 JE.Lundberg.24_1754285 JE.Lundberg.24_1767785 JE.Lundberg.24_1770262 JE.Lundberg.24_1785142 JE.Lundberg.24_1786692 JE.Lundberg.24_1789495 JE.Lundberg.24_1819494 JE.Lundberg.24_1824047 JE.Lundberg.24_1830029 JE.Lundberg.24_1837839 JE.Lundberg.24_1837990 JE.Lundberg.24_1840332 JE.Lundberg.24_1840957 JE.Lundberg.24_1842357 JE.Lundberg.24_1857592 JE.Lundberg.24_1858987 JE.Lundberg.24_1859795 JE.Lundberg.24_1867876 JE.Lundberg.24_1868413 JE.Lundberg.24_1870876 JE.Lundberg.24_1878201 JE.Lundberg.24_1884187 JE.Lundberg.24_1893531 JE.Lundberg.24_1894629 JE.Lundberg.24_1894948 JE.Lundberg.24_1900709 JE.Lundberg.24_1904475 JE.Lundberg.24_1909540 JE.Lundberg.24_1911059 JE.Lundberg.24_1913082 JE.Lundberg.24_1914067 JE.Lundberg.24_1918327 JE.Lundberg.24_1919353 JE.Lundberg.24_1920855 JE.Lundberg.24_1928387 JE.Lundberg.24_1933682 JE.Lundberg.24_1934371 JE.Lundberg.24_1937507 JE.Lundberg.24_1937621 JE.Lundberg.24_1939522 JE.Lundberg.24_1944710 JE.Lundberg.24_1945837 JE.Lundberg.24_1952704 JE.Lundberg.24_1953992 JE.Lundberg.24_1956773 JE.Lundberg.24_1965447 JE.Lundberg.24_1972580 JE.Lundberg.24_1973375 JE.Lundberg.24_1976187 JE.Lundberg.24_1979240 JE.Lundberg.24_1979877 JE.Lundberg.24_1981991 JE.Lundberg.24_1984852 JE.Lundberg.24_1984978 JE.Lundberg.24_1989878 JE.Lundberg.24_1990815 JE.Lundberg.24_1993005 JE.Lundberg.24_1993246 JE.Lundberg.24_1994413 JE.Lundberg.24_1995914 JE.Lundberg.24_1998789 JE.Lundberg.24_1999560 JE.Lundberg.24_2005857 JE.Lundberg.24_2007952 JE.Lundberg.24_2009820 JE.Lundberg.24_2029028 JE.Lundberg.24_2030434 JE.Lundberg.24_2038784 JE.Lundberg.24_2040563 JE.Lundberg.24_2041976 JE.Lundberg.24_2054546 JE.Lundberg.24_2076710 JE.Lundberg.24_2080209 JE.Lundberg.24_2081336 JE.Lundberg.24_2089911 JE.Lundberg.24_2095507 JE.Lundberg.24_2100803 JE.Lundberg.24_2102308 JE.Lundberg.24_2102531 JE.Lundberg.25_16045 JE.Lundberg.25_21834 JE.Lundberg.25_49507 JE.Lundberg.25_55514 JE.Lundberg.25_71401 JE.Lundberg.25_112823 JE.Lundberg.25_116903 JE.Lundberg.25_119796 JE.Lundberg.25_123232 JE.Lundberg.25_182853 JE.Lundberg.25_183148 JE.Lundberg.25_232181 JE.Lundberg.25_238568 JE.Lundberg.25_245777 JE.Lundberg.25_254918 JE.Lundberg.25_281772 JE.Lundberg.25_326079 JE.Lundberg.25_360457 JE.Lundberg.25_371603 JE.Lundberg.25_410311 JE.Lundberg.25_429265 JE.Lundberg.25_483372 JE.Lundberg.25_559936 JE.Lundberg.25_602800 JE.Lundberg.25_612209 JE.Lundberg.25_612431 JE.Lundberg.25_634419 JE.Lundberg.25_640879 JE.Lundberg.25_649803 JE.Lundberg.25_650135 JE.Lundberg.25_698663 JE.Lundberg.25_712124 JE.Lundberg.25_797518 JE.Lundberg.25_802489 JE.Lundberg.25_857092 JE.Lundberg.25_869527 JE.Lundberg.25_870299 JE.Lundberg.25_904724 JE.Lundberg.25_909046 JE.Lundberg.25_929890 JE.Lundberg.25_952650 JE.Lundberg.25_981744 JE.Lundberg.25_992475 JE.Lundberg.25_992574 JE.Lundberg.25_1026452 JE.Lundberg.25_1040891 JE.Lundberg.25_1046052 JE.Lundberg.25_1088317 JE.Lundberg.25_1099225 JE.Lundberg.25_1137757 JE.Lundberg.25_1144135 JE.Lundberg.25_1145190 JE.Lundberg.25_1145518 JE.Lundberg.25_1170401 JE.Lundberg.25_1203678 JE.Lundberg.25_1240936 JE.Lundberg.25_1278121 JE.Lundberg.25_1354257 JE.Lundberg.25_1486085 JE.Lundberg.25_1502484 JE.Lundberg.25_1553544 JE.Lundberg.25_1627649 JE.Lundberg.25_1655646 JE.Lundberg.25_1669181 JE.Lundberg.25_1699347 JE.Lundberg.25_1724080 JE.Lundberg.25_1743158 JE.Lundberg.25_1771063 JE.Lundberg.25_1806312 JE.Lundberg.26_9256 JE.Lundberg.26_11468 JE.Lundberg.26_13766 JE.Lundberg.26_29743 JE.Lundberg.26_29879 JE.Lundberg.26_45889 JE.Lundberg.26_48610 JE.Lundberg.26_55441 JE.Lundberg.26_73072 JE.Lundberg.26_84028 JE.Lundberg.26_86707 JE.Lundberg.26_91243 JE.Lundberg.26_109722 JE.Lundberg.26_114410 JE.Lundberg.26_118109 JE.Lundberg.26_118329 JE.Lundberg.26_126918 JE.Lundberg.26_133313 JE.Lundberg.26_138799 JE.Lundberg.26_146814 JE.Lundberg.26_149109 JE.Lundberg.26_149220 JE.Lundberg.26_150445 JE.Lundberg.26_152601 JE.Lundberg.26_152726 JE.Lundberg.26_156035 JE.Lundberg.26_165460 JE.Lundberg.26_165840 JE.Lundberg.26_173279 JE.Lundberg.26_173661 JE.Lundberg.26_180775 JE.Lundberg.26_182740 JE.Lundberg.26_186409 JE.Lundberg.26_194349 JE.Lundberg.26_195109 JE.Lundberg.26_199296 JE.Lundberg.26_201806 JE.Lundberg.26_202049 JE.Lundberg.26_207188 JE.Lundberg.26_211642 JE.Lundberg.26_219461 JE.Lundberg.26_220538 JE.Lundberg.26_220576 JE.Lundberg.26_233659 JE.Lundberg.26_239016 JE.Lundberg.26_245156 JE.Lundberg.26_248105 JE.Lundberg.26_249533 JE.Lundberg.26_263718 JE.Lundberg.26_264802 JE.Lundberg.26_265075 JE.Lundberg.26_279804 JE.Lundberg.26_281094 JE.Lundberg.26_291943 JE.Lundberg.26_292139 JE.Lundberg.26_293407 JE.Lundberg.26_306839 JE.Lundberg.26_321545 JE.Lundberg.26_325421 JE.Lundberg.26_325488 JE.Lundberg.26_341581 JE.Lundberg.26_350584 JE.Lundberg.26_350667 JE.Lundberg.26_354769 JE.Lundberg.26_370834 JE.Lundberg.26_379047 JE.Lundberg.26_379821 JE.Lundberg.26_382994 JE.Lundberg.26_388438 JE.Lundberg.26_392638 JE.Lundberg.26_393947 JE.Lundberg.26_396435 JE.Lundberg.26_412775 JE.Lundberg.26_417410 JE.Lundberg.26_417875 JE.Lundberg.26_419329 JE.Lundberg.26_424734 JE.Lundberg.26_432631 JE.Lundberg.26_448896 JE.Lundberg.26_451497 JE.Lundberg.26_455711 JE.Lundberg.26_463159 JE.Lundberg.26_464310 JE.Lundberg.26_474633 JE.Lundberg.26_482503 JE.Lundberg.26_491930 JE.Lundberg.26_494685 JE.Lundberg.26_495574 JE.Lundberg.26_495967 JE.Lundberg.26_502448 JE.Lundberg.26_513926 JE.Lundberg.26_518080 JE.Lundberg.26_519998 JE.Lundberg.26_528179 JE.Lundberg.26_530136 JE.Lundberg.26_531527 JE.Lundberg.26_533793 JE.Lundberg.26_534250 JE.Lundberg.26_540214 JE.Lundberg.26_545493 JE.Lundberg.26_561028 JE.Lundberg.26_562560 JE.Lundberg.26_568200 JE.Lundberg.26_579790 JE.Lundberg.26_580532 JE.Lundberg.26_588026 JE.Lundberg.26_593171 JE.Lundberg.26_614505 JE.Lundberg.26_615188 JE.Lundberg.26_634818 JE.Lundberg.26_634965 JE.Lundberg.26_637216 JE.Lundberg.26_643098 JE.Lundberg.26_645239 JE.Lundberg.26_649972 JE.Lundberg.26_651062 JE.Lundberg.26_654427 JE.Lundberg.26_676303 JE.Lundberg.26_686127 JE.Lundberg.26_704153 JE.Lundberg.26_705599 JE.Lundberg.26_711350 JE.Lundberg.26_741694 JE.Lundberg.26_766411 JE.Lundberg.26_778790 JE.Lundberg.26_791201 JE.Lundberg.26_793181 JE.Lundberg.26_807136 JE.Lundberg.26_809841 JE.Lundberg.26_811557 JE.Lundberg.26_812768 JE.Lundberg.26_819971 JE.Lundberg.26_829992 JE.Lundberg.26_833220 JE.Lundberg.26_839287 JE.Lundberg.26_843636 JE.Lundberg.26_845894 JE.Lundberg.26_847591 JE.Lundberg.26_847984 JE.Lundberg.26_858558 JE.Lundberg.26_859688 JE.Lundberg.26_869209 JE.Lundberg.26_869586 JE.Lundberg.26_870884 JE.Lundberg.26_870959 JE.Lundberg.26_889754 JE.Lundberg.26_894132 JE.Lundberg.26_905326 JE.Lundberg.26_912627 JE.Lundberg.26_931757 JE.Lundberg.26_942094 JE.Lundberg.26_943454 JE.Lundberg.26_956045 JE.Lundberg.26_961732 JE.Lundberg.26_963225 JE.Lundberg.26_964807 JE.Lundberg.26_966706 JE.Lundberg.26_975161 JE.Lundberg.26_976788 JE.Lundberg.26_977465 JE.Lundberg.26_984319 JE.Lundberg.26_986763 JE.Lundberg.26_990589 JE.Lundberg.26_997747 JE.Lundberg.26_1003232 JE.Lundberg.26_1005587 JE.Lundberg.26_1019407 JE.Lundberg.26_1026912 JE.Lundberg.26_1063030 JE.Lundberg.26_1063683 JE.Lundberg.26_1063746 JE.Lundberg.26_1064930 JE.Lundberg.26_1066071 JE.Lundberg.26_1091699 JE.Lundberg.26_1091904 JE.Lundberg.26_1094234 JE.Lundberg.26_1097446 JE.Lundberg.26_1098023 JE.Lundberg.26_1098133 JE.Lundberg.26_1106459 JE.Lundberg.26_1107800 JE.Lundberg.26_1117671 JE.Lundberg.26_1128924 JE.Lundberg.26_1129156 JE.Lundberg.26_1134063 JE.Lundberg.26_1157094 JE.Lundberg.26_1162354 JE.Lundberg.26_1162669 JE.Lundberg.26_1162881 JE.Lundberg.26_1167069 JE.Lundberg.26_1172657 JE.Lundberg.26_1176573 JE.Lundberg.26_1190326 JE.Lundberg.26_1196125 JE.Lundberg.26_1205599 JE.Lundberg.26_1210636 JE.Lundberg.26_1226883 JE.Lundberg.26_1226955 JE.Lundberg.26_1231673 JE.Lundberg.26_1236198 JE.Lundberg.26_1244640 JE.Lundberg.26_1256843 JE.Lundberg.26_1258796 JE.Lundberg.26_1263712 JE.Lundberg.26_1269107 JE.Lundberg.26_1280221 JE.Lundberg.26_1281600 JE.Lundberg.26_1300337 JE.Lundberg.26_1302720 JE.Lundberg.26_1303928 JE.Lundberg.26_1305257 JE.Lundberg.26_1319024 JE.Lundberg.26_1329496 JE.Lundberg.26_1351848 JE.Lundberg.26_1352012 JE.Lundberg.26_1352962 JE.Lundberg.26_1355307 JE.Lundberg.26_1369022 JE.Lundberg.26_1374592 JE.Lundberg.26_1383883 JE.Lundberg.26_1413669 JE.Lundberg.26_1423350 JE.Lundberg.26_1425830 JE.Lundberg.26_1434383 JE.Lundberg.26_1442387 JE.Lundberg.26_1443345 JE.Lundberg.26_1460087 JE.Lundberg.26_1460198 JE.Lundberg.26_1466993 JE.Lundberg.26_1473107 JE.Lundberg.26_1473283 JE.Lundberg.26_1474201 JE.Lundberg.26_1476282 JE.Lundberg.26_1486248 JE.Lundberg.26_1487072 JE.Lundberg.26_1490739 JE.Lundberg.26_1492042 JE.Lundberg.26_1495591 JE.Lundberg.26_1495806 JE.Lundberg.26_1496648 JE.Lundberg.26_1498086 JE.Lundberg.26_1510075 JE.Lundberg.26_1522682 JE.Lundberg.26_1523911 JE.Lundberg.26_1528217 JE.Lundberg.26_1528404 JE.Lundberg.26_1528471 JE.Lundberg.26_1528641 JE.Lundberg.26_1533865 JE.Lundberg.26_1548048 JE.Lundberg.26_1552758 JE.Lundberg.26_1583078 JE.Lundberg.26_1587294 JE.Lundberg.26_1601573 JE.Lundberg.26_1604016 JE.Lundberg.26_1646798 JE.Lundberg.26_1652570 JE.Lundberg.26_1653341 JE.Lundberg.26_1664965 JE.Lundberg.26_1667229 JE.Lundberg.26_1671131 JE.Lundberg.26_1680228 JE.Lundberg.26_1682294 JE.Lundberg.26_1692136 JE.Lundberg.26_1710282 JE.Lundberg.26_1721084 JE.Lundberg.26_1728567 JE.Lundberg.26_1741082 JE.Lundberg.26_1749481 JE.Lundberg.26_1767747 JE.Lundberg.26_1773491 JE.Lundberg.26_1777267 JE.Lundberg.26_1782867 JE.Lundberg.27_4517 JE.Lundberg.27_4921 JE.Lundberg.27_5715 JE.Lundberg.27_11154 JE.Lundberg.27_14691 JE.Lundberg.27_16140 JE.Lundberg.27_18245 JE.Lundberg.27_20474 JE.Lundberg.27_21560 JE.Lundberg.27_30634 JE.Lundberg.27_30821 JE.Lundberg.27_33974 JE.Lundberg.27_37142 JE.Lundberg.27_37365 JE.Lundberg.27_37685 JE.Lundberg.27_38838 JE.Lundberg.27_43177 JE.Lundberg.27_46703 JE.Lundberg.27_47065 JE.Lundberg.27_49278 JE.Lundberg.27_51569 JE.Lundberg.27_51952 JE.Lundberg.27_52047 JE.Lundberg.27_52248 JE.Lundberg.27_53152 JE.Lundberg.27_53409 JE.Lundberg.27_54302 JE.Lundberg.27_56700 JE.Lundberg.27_58762 JE.Lundberg.27_59591 JE.Lundberg.27_60000 JE.Lundberg.27_61208 JE.Lundberg.27_61902 JE.Lundberg.27_62945 JE.Lundberg.27_62952 JE.Lundberg.27_63756 JE.Lundberg.27_64787 JE.Lundberg.27_64921 JE.Lundberg.27_68225 JE.Lundberg.27_70111 JE.Lundberg.27_70607 JE.Lundberg.27_70716 JE.Lundberg.27_71880 JE.Lundberg.27_72250 JE.Lundberg.27_73207 JE.Lundberg.27_75004 JE.Lundberg.27_76363 JE.Lundberg.27_78302 JE.Lundberg.27_80315 JE.Lundberg.27_80713 JE.Lundberg.27_81500 JE.Lundberg.27_82713 JE.Lundberg.27_83157 JE.Lundberg.27_83529 JE.Lundberg.27_85020 JE.Lundberg.27_85030 JE.Lundberg.27_85517 JE.Lundberg.27_86685 JE.Lundberg.27_86977 JE.Lundberg.27_88349 JE.Lundberg.27_98853 JE.Lundberg.27_102551 JE.Lundberg.27_103415 JE.Lundberg.27_103972 JE.Lundberg.27_106288 JE.Lundberg.27_108418 JE.Lundberg.27_111255 JE.Lundberg.27_111284 JE.Lundberg.27_111486 JE.Lundberg.27_111668 JE.Lundberg.27_113850 JE.Lundberg.27_114552 JE.Lundberg.27_117054 JE.Lundberg.27_117190 JE.Lundberg.27_121545 JE.Lundberg.27_121640 JE.Lundberg.27_121710 JE.Lundberg.27_125491 JE.Lundberg.27_128001 JE.Lundberg.27_135170 JE.Lundberg.27_135803 JE.Lundberg.27_136309 JE.Lundberg.27_136956 JE.Lundberg.27_137483 JE.Lundberg.27_137838 JE.Lundberg.27_139446 JE.Lundberg.27_146050 JE.Lundberg.27_146295 JE.Lundberg.27_151802 JE.Lundberg.27_153741 JE.Lundberg.27_154714 JE.Lundberg.27_158777 JE.Lundberg.27_159127 JE.Lundberg.27_159187 JE.Lundberg.27_161732 JE.Lundberg.27_166044 JE.Lundberg.27_179051 JE.Lundberg.27_179064 JE.Lundberg.27_179194 JE.Lundberg.27_180861 JE.Lundberg.27_182199 JE.Lundberg.27_183068 JE.Lundberg.27_186881 JE.Lundberg.27_188551 JE.Lundberg.27_189029 JE.Lundberg.27_189071 JE.Lundberg.27_189265 JE.Lundberg.27_189363 JE.Lundberg.27_191035 JE.Lundberg.27_191864 JE.Lundberg.27_192116 JE.Lundberg.27_194532 JE.Lundberg.27_196784 JE.Lundberg.27_197138 JE.Lundberg.27_199450 JE.Lundberg.27_199783 JE.Lundberg.27_200480 JE.Lundberg.27_202514 JE.Lundberg.27_202948 JE.Lundberg.27_203478 JE.Lundberg.27_206460 JE.Lundberg.27_210161 JE.Lundberg.27_211974 JE.Lundberg.27_213269 JE.Lundberg.27_214826 JE.Lundberg.27_216130 JE.Lundberg.27_216680 JE.Lundberg.27_216851 JE.Lundberg.27_219916 JE.Lundberg.27_220503 JE.Lundberg.27_221883 JE.Lundberg.27_222213 JE.Lundberg.27_225426 JE.Lundberg.27_225764 JE.Lundberg.27_226650 JE.Lundberg.27_229506 JE.Lundberg.27_230921 JE.Lundberg.27_232496 JE.Lundberg.27_234300 JE.Lundberg.27_235042 JE.Lundberg.27_235615 JE.Lundberg.27_239916 JE.Lundberg.27_241724 JE.Lundberg.27_242729 JE.Lundberg.27_243201 JE.Lundberg.27_245954 JE.Lundberg.27_246844 JE.Lundberg.27_247524 JE.Lundberg.27_247844 JE.Lundberg.27_249298 JE.Lundberg.27_250803 JE.Lundberg.27_252087 JE.Lundberg.27_252401 JE.Lundberg.27_255846 JE.Lundberg.27_257891 JE.Lundberg.27_259672 JE.Lundberg.27_261477 JE.Lundberg.27_264652 JE.Lundberg.27_265015 JE.Lundberg.27_265510 JE.Lundberg.27_266165 JE.Lundberg.27_270268 JE.Lundberg.27_270992 JE.Lundberg.27_271316 JE.Lundberg.27_274309 JE.Lundberg.27_276240 JE.Lundberg.27_278278 JE.Lundberg.27_278647 JE.Lundberg.27_280475 JE.Lundberg.27_280804 JE.Lundberg.27_286452 JE.Lundberg.27_287563 JE.Lundberg.27_287980 JE.Lundberg.27_289346 JE.Lundberg.27_293317 JE.Lundberg.27_293575 JE.Lundberg.27_295504 JE.Lundberg.27_297213 JE.Lundberg.27_300619 JE.Lundberg.27_302119 JE.Lundberg.27_305503 JE.Lundberg.27_306738 JE.Lundberg.27_307915 JE.Lundberg.27_308564 JE.Lundberg.27_308640 JE.Lundberg.27_310593 JE.Lundberg.27_311621 JE.Lundberg.27_312411 JE.Lundberg.27_313835 JE.Lundberg.27_314731 JE.Lundberg.27_314995 JE.Lundberg.27_318214 JE.Lundberg.27_319924 JE.Lundberg.27_320288 JE.Lundberg.27_322002 JE.Lundberg.27_322321 JE.Lundberg.27_323072 JE.Lundberg.27_328479 JE.Lundberg.27_328806 JE.Lundberg.27_331326 JE.Lundberg.27_334226 JE.Lundberg.27_337438 JE.Lundberg.27_339396 JE.Lundberg.27_340816 JE.Lundberg.27_349383 JE.Lundberg.27_351067 JE.Lundberg.27_353647 JE.Lundberg.27_353686 JE.Lundberg.27_355772 JE.Lundberg.27_356856 JE.Lundberg.27_358740 JE.Lundberg.27_359723 JE.Lundberg.27_362093 JE.Lundberg.27_363313 JE.Lundberg.27_366004 JE.Lundberg.27_366065 JE.Lundberg.27_370352 JE.Lundberg.27_371650 JE.Lundberg.27_371957 JE.Lundberg.27_372238 JE.Lundberg.27_374768 JE.Lundberg.27_381005 JE.Lundberg.27_381271 JE.Lundberg.27_381371 JE.Lundberg.27_381970 JE.Lundberg.27_383603 JE.Lundberg.27_383854 JE.Lundberg.27_387885 JE.Lundberg.27_390073 JE.Lundberg.27_390953 JE.Lundberg.27_391841 JE.Lundberg.27_393620 JE.Lundberg.27_394300 JE.Lundberg.27_395277 JE.Lundberg.27_397226 JE.Lundberg.27_398142 JE.Lundberg.27_399696 JE.Lundberg.27_400541 JE.Lundberg.27_402470 JE.Lundberg.27_402943 JE.Lundberg.27_404366 JE.Lundberg.27_409662 JE.Lundberg.27_411587 JE.Lundberg.27_412506 JE.Lundberg.27_415642 JE.Lundberg.27_416371 JE.Lundberg.27_417274 JE.Lundberg.27_417807 JE.Lundberg.27_427995 JE.Lundberg.27_431521 JE.Lundberg.27_431889 JE.Lundberg.27_432033 JE.Lundberg.27_432854 JE.Lundberg.27_434417 JE.Lundberg.27_435718 JE.Lundberg.27_436032 JE.Lundberg.27_441753 JE.Lundberg.27_441789 JE.Lundberg.27_445028 JE.Lundberg.27_447801 JE.Lundberg.27_448203 JE.Lundberg.27_451047 JE.Lundberg.27_454179 JE.Lundberg.27_454391 JE.Lundberg.27_456157 JE.Lundberg.27_461961 JE.Lundberg.27_466561 JE.Lundberg.27_467192 JE.Lundberg.27_467521 JE.Lundberg.27_470413 JE.Lundberg.27_472341 JE.Lundberg.27_473993 JE.Lundberg.27_476985 JE.Lundberg.27_477408 JE.Lundberg.27_478570 JE.Lundberg.27_478847 JE.Lundberg.27_479945 JE.Lundberg.27_480208 JE.Lundberg.27_486005 JE.Lundberg.27_488477 JE.Lundberg.27_493591 JE.Lundberg.27_497299 JE.Lundberg.27_502697 JE.Lundberg.27_504850 JE.Lundberg.27_507219 JE.Lundberg.27_510267 JE.Lundberg.27_511115 JE.Lundberg.27_516593 JE.Lundberg.27_516856 JE.Lundberg.27_516902 JE.Lundberg.27_520687 JE.Lundberg.27_528299 JE.Lundberg.27_531694 JE.Lundberg.27_535800 JE.Lundberg.27_538101 JE.Lundberg.27_538211 JE.Lundberg.27_539119 JE.Lundberg.27_540801 JE.Lundberg.27_542301 JE.Lundberg.27_544304 JE.Lundberg.27_545067 JE.Lundberg.27_547054 JE.Lundberg.27_549751 JE.Lundberg.27_549901 JE.Lundberg.27_557736 JE.Lundberg.27_560168 JE.Lundberg.27_564357 JE.Lundberg.27_564467 JE.Lundberg.27_565124 JE.Lundberg.27_565262 JE.Lundberg.27_569434 JE.Lundberg.27_569498 JE.Lundberg.27_572081 JE.Lundberg.27_572383 JE.Lundberg.27_573625 JE.Lundberg.27_573914 JE.Lundberg.27_575079 JE.Lundberg.27_576915 JE.Lundberg.27_577136 JE.Lundberg.27_579451 JE.Lundberg.27_579648 JE.Lundberg.27_580667 JE.Lundberg.27_583056 JE.Lundberg.27_592291 JE.Lundberg.27_596482 JE.Lundberg.27_597233 JE.Lundberg.27_599847 JE.Lundberg.27_600577 JE.Lundberg.27_601547 JE.Lundberg.27_602110 JE.Lundberg.27_602984 JE.Lundberg.27_604687 JE.Lundberg.27_604774 JE.Lundberg.27_604917 JE.Lundberg.27_604965 JE.Lundberg.27_606368 JE.Lundberg.27_609329 JE.Lundberg.27_616760 JE.Lundberg.27_618088 JE.Lundberg.27_620378 JE.Lundberg.27_622285 JE.Lundberg.27_622465 JE.Lundberg.27_625210 JE.Lundberg.27_630401 JE.Lundberg.27_630493 JE.Lundberg.27_631110 JE.Lundberg.27_632222 JE.Lundberg.27_633718 JE.Lundberg.27_633840 JE.Lundberg.27_634493 JE.Lundberg.27_636711 JE.Lundberg.27_636970 JE.Lundberg.27_637796 JE.Lundberg.27_639259 JE.Lundberg.27_639766 JE.Lundberg.27_640748 JE.Lundberg.27_640765 JE.Lundberg.27_642909 JE.Lundberg.27_645549 JE.Lundberg.27_649441 JE.Lundberg.27_649807 JE.Lundberg.27_657410 JE.Lundberg.27_659202 JE.Lundberg.27_659801 JE.Lundberg.27_660975 JE.Lundberg.27_662017 JE.Lundberg.27_662063 JE.Lundberg.27_666316 JE.Lundberg.27_666632 JE.Lundberg.27_666946 JE.Lundberg.27_668595 JE.Lundberg.27_670916 JE.Lundberg.27_671414 JE.Lundberg.27_674796 JE.Lundberg.27_675166 JE.Lundberg.27_675477 JE.Lundberg.27_676730 JE.Lundberg.27_681640 JE.Lundberg.27_681874 JE.Lundberg.27_683875 JE.Lundberg.27_685425 JE.Lundberg.27_689919 JE.Lundberg.27_693224 JE.Lundberg.27_695367 JE.Lundberg.27_695464 JE.Lundberg.27_695845 JE.Lundberg.27_701226 JE.Lundberg.27_701429 JE.Lundberg.27_704376 JE.Lundberg.27_705419 JE.Lundberg.27_705855 JE.Lundberg.27_708597 JE.Lundberg.27_712279 JE.Lundberg.27_713258 JE.Lundberg.27_713869 JE.Lundberg.27_715436 JE.Lundberg.27_716759 JE.Lundberg.27_717829 JE.Lundberg.27_721306 JE.Lundberg.27_723153 JE.Lundberg.27_723432 JE.Lundberg.27_726147 JE.Lundberg.27_726872 JE.Lundberg.27_727104 JE.Lundberg.27_729452 JE.Lundberg.27_734482 JE.Lundberg.27_734834 JE.Lundberg.27_735470 JE.Lundberg.27_738431 JE.Lundberg.27_739536 JE.Lundberg.27_743282 JE.Lundberg.27_746588 JE.Lundberg.27_747463 JE.Lundberg.27_749443 JE.Lundberg.27_753623 JE.Lundberg.27_754980 JE.Lundberg.27_754988 JE.Lundberg.27_756680 JE.Lundberg.27_760764 JE.Lundberg.27_763750 JE.Lundberg.27_766419 JE.Lundberg.27_766900 JE.Lundberg.27_768903 JE.Lundberg.27_769638 JE.Lundberg.27_770053 JE.Lundberg.27_770710 JE.Lundberg.27_771897 JE.Lundberg.27_777069 JE.Lundberg.27_779227 JE.Lundberg.27_779732 JE.Lundberg.27_780536 JE.Lundberg.27_781898 JE.Lundberg.27_782829 JE.Lundberg.27_784259 JE.Lundberg.27_785699 JE.Lundberg.27_789424 JE.Lundberg.27_790831 JE.Lundberg.27_794046 JE.Lundberg.27_796677 JE.Lundberg.27_796935 JE.Lundberg.27_797156 JE.Lundberg.27_800162 JE.Lundberg.27_800402 JE.Lundberg.27_801527 JE.Lundberg.27_802800 JE.Lundberg.27_803019 JE.Lundberg.27_803120 JE.Lundberg.27_804313 JE.Lundberg.27_809922 JE.Lundberg.27_816208 JE.Lundberg.27_816566 JE.Lundberg.27_820985 JE.Lundberg.27_821283 JE.Lundberg.27_824059 JE.Lundberg.27_824401 JE.Lundberg.27_824410 JE.Lundberg.27_825440 JE.Lundberg.27_828483 JE.Lundberg.27_830609 JE.Lundberg.27_830616 JE.Lundberg.27_831006 JE.Lundberg.27_832880 JE.Lundberg.27_833752 JE.Lundberg.27_834055 JE.Lundberg.27_834195 JE.Lundberg.27_834240 JE.Lundberg.27_834326 JE.Lundberg.27_834365 JE.Lundberg.27_836371 JE.Lundberg.27_837578 JE.Lundberg.27_840795 JE.Lundberg.27_844416 JE.Lundberg.27_845018 JE.Lundberg.27_846410 JE.Lundberg.27_849193 JE.Lundberg.27_851166 JE.Lundberg.27_851818 JE.Lundberg.27_856504 JE.Lundberg.27_856674 JE.Lundberg.27_859209 JE.Lundberg.27_859346 JE.Lundberg.27_862170 JE.Lundberg.27_862200 JE.Lundberg.27_863095 JE.Lundberg.27_865043 JE.Lundberg.27_866689 JE.Lundberg.27_866838 JE.Lundberg.27_866919 JE.Lundberg.27_867216 JE.Lundberg.27_868278 JE.Lundberg.27_872325 JE.Lundberg.27_875148 JE.Lundberg.27_879565 JE.Lundberg.27_886268 JE.Lundberg.27_886993 JE.Lundberg.27_887265 JE.Lundberg.27_889573 JE.Lundberg.27_891006 JE.Lundberg.27_891905 JE.Lundberg.27_895538 JE.Lundberg.27_896322 JE.Lundberg.27_899378 JE.Lundberg.27_899649 JE.Lundberg.27_903050 JE.Lundberg.27_904504 JE.Lundberg.27_904564 JE.Lundberg.27_905545 JE.Lundberg.27_909244 JE.Lundberg.27_912088 JE.Lundberg.27_916021 JE.Lundberg.27_916032 JE.Lundberg.27_917259 JE.Lundberg.27_920070 JE.Lundberg.27_921098 JE.Lundberg.27_921355 JE.Lundberg.27_921495 JE.Lundberg.27_924779 JE.Lundberg.27_926162 JE.Lundberg.27_933488 JE.Lundberg.27_933761 JE.Lundberg.27_933982 JE.Lundberg.27_934950 JE.Lundberg.27_938002 JE.Lundberg.27_939023 JE.Lundberg.27_939136 JE.Lundberg.27_941324 JE.Lundberg.27_942000 JE.Lundberg.27_942911 JE.Lundberg.27_952391 JE.Lundberg.27_953483 JE.Lundberg.27_953579 JE.Lundberg.27_958008 JE.Lundberg.27_958017 JE.Lundberg.27_962299 JE.Lundberg.27_967432 JE.Lundberg.27_970417 JE.Lundberg.27_971069 JE.Lundberg.27_973518 JE.Lundberg.27_975308 JE.Lundberg.27_975963 JE.Lundberg.27_976675 JE.Lundberg.27_979127 JE.Lundberg.27_979738 JE.Lundberg.27_983150 JE.Lundberg.27_988321 JE.Lundberg.27_989834 JE.Lundberg.27_998492 JE.Lundberg.27_1000201 JE.Lundberg.27_1001138 JE.Lundberg.27_1001214 JE.Lundberg.27_1001423 JE.Lundberg.27_1001472 JE.Lundberg.27_1002845 JE.Lundberg.27_1002883 JE.Lundberg.27_1004759 JE.Lundberg.27_1008566 JE.Lundberg.27_1011311 JE.Lundberg.27_1011751 JE.Lundberg.27_1011774 JE.Lundberg.27_1012187 JE.Lundberg.27_1012390 JE.Lundberg.27_1012537 JE.Lundberg.27_1014494 JE.Lundberg.27_1014502 JE.Lundberg.27_1018171 JE.Lundberg.27_1018977 JE.Lundberg.27_1020814 JE.Lundberg.27_1021337 JE.Lundberg.27_1021879 JE.Lundberg.27_1026238 JE.Lundberg.27_1027232 JE.Lundberg.27_1029754 JE.Lundberg.27_1031943 JE.Lundberg.27_1035109 JE.Lundberg.27_1038484 JE.Lundberg.27_1038822 JE.Lundberg.27_1039061 JE.Lundberg.27_1040351 JE.Lundberg.27_1047683 JE.Lundberg.27_1060216 JE.Lundberg.27_1062039 JE.Lundberg.27_1064609 JE.Lundberg.27_1069205 JE.Lundberg.27_1073869 JE.Lundberg.27_1078407 JE.Lundberg.27_1078467 JE.Lundberg.27_1081567 JE.Lundberg.27_1083808 JE.Lundberg.27_1090042 JE.Lundberg.27_1090141 JE.Lundberg.27_1090614 JE.Lundberg.27_1094538 JE.Lundberg.27_1096336 JE.Lundberg.27_1097366 JE.Lundberg.27_1102699 JE.Lundberg.27_1102723 JE.Lundberg.27_1102924 JE.Lundberg.27_1103688 JE.Lundberg.27_1104432 JE.Lundberg.27_1106656 JE.Lundberg.27_1110280 JE.Lundberg.27_1111167 JE.Lundberg.27_1113138 JE.Lundberg.27_1118729 JE.Lundberg.27_1119799 JE.Lundberg.27_1125664 JE.Lundberg.27_1126287 JE.Lundberg.27_1126690 JE.Lundberg.27_1126880 JE.Lundberg.27_1137120 JE.Lundberg.27_1138325 JE.Lundberg.27_1139065 JE.Lundberg.27_1141079 JE.Lundberg.27_1144827 JE.Lundberg.27_1145806 JE.Lundberg.27_1148444 JE.Lundberg.27_1154696 JE.Lundberg.27_1158592 JE.Lundberg.27_1165396 JE.Lundberg.27_1166818 JE.Lundberg.27_1175000 JE.Lundberg.27_1179426 JE.Lundberg.27_1179677 JE.Lundberg.27_1184403 JE.Lundberg.27_1191539 JE.Lundberg.27_1192593 JE.Lundberg.27_1194143 JE.Lundberg.27_1194681 JE.Lundberg.27_1197849 JE.Lundberg.27_1200639 JE.Lundberg.27_1204122 JE.Lundberg.27_1207421 JE.Lundberg.27_1209396 JE.Lundberg.27_1210277 JE.Lundberg.27_1210717 JE.Lundberg.27_1211667 JE.Lundberg.27_1213663 JE.Lundberg.27_1214870 JE.Lundberg.27_1215565 JE.Lundberg.27_1217228 JE.Lundberg.27_1217291 JE.Lundberg.27_1220114 JE.Lundberg.27_1220373 JE.Lundberg.27_1221589 JE.Lundberg.27_1225415 JE.Lundberg.27_1228034 JE.Lundberg.27_1230025 JE.Lundberg.27_1231296 JE.Lundberg.27_1234109 JE.Lundberg.27_1234978 JE.Lundberg.27_1235199 JE.Lundberg.27_1235801 JE.Lundberg.27_1239752 JE.Lundberg.27_1239970 JE.Lundberg.27_1242761 JE.Lundberg.27_1246371 JE.Lundberg.27_1246648 JE.Lundberg.27_1248373 JE.Lundberg.27_1251648 JE.Lundberg.27_1252399 JE.Lundberg.27_1252473 JE.Lundberg.27_1252939 JE.Lundberg.27_1257428 JE.Lundberg.27_1257873 JE.Lundberg.27_1260371 JE.Lundberg.27_1261628 JE.Lundberg.27_1266602 JE.Lundberg.27_1270830 JE.Lundberg.27_1273151 JE.Lundberg.27_1273249 JE.Lundberg.27_1273863 JE.Lundberg.27_1273903 JE.Lundberg.27_1275443 JE.Lundberg.27_1278561 JE.Lundberg.27_1278839 JE.Lundberg.27_1284358 JE.Lundberg.27_1284686 JE.Lundberg.27_1284828 JE.Lundberg.27_1285494 JE.Lundberg.27_1286541 JE.Lundberg.27_1288800 JE.Lundberg.27_1289827 JE.Lundberg.27_1290743 JE.Lundberg.27_1291002 JE.Lundberg.27_1296470 JE.Lundberg.27_1297689 JE.Lundberg.27_1298269 JE.Lundberg.27_1299387 JE.Lundberg.27_1300902 JE.Lundberg.27_1302314 JE.Lundberg.27_1304606 JE.Lundberg.27_1309357 JE.Lundberg.27_1311951 JE.Lundberg.27_1314994 JE.Lundberg.27_1316395 JE.Lundberg.27_1317126 JE.Lundberg.27_1318501 JE.Lundberg.27_1319546 JE.Lundberg.27_1319909 JE.Lundberg.27_1320143 JE.Lundberg.27_1320378 JE.Lundberg.27_1322929 JE.Lundberg.27_1323347 JE.Lundberg.27_1323682 JE.Lundberg.27_1323699 JE.Lundberg.27_1326408 JE.Lundberg.27_1326685 JE.Lundberg.27_1327265 JE.Lundberg.27_1327625 JE.Lundberg.27_1328414 JE.Lundberg.27_1330971 JE.Lundberg.27_1331543 JE.Lundberg.27_1331746 JE.Lundberg.27_1332035 JE.Lundberg.27_1332332 JE.Lundberg.27_1333238 JE.Lundberg.27_1333289 JE.Lundberg.27_1335105 JE.Lundberg.27_1335702 JE.Lundberg.27_1335976 JE.Lundberg.27_1337224 JE.Lundberg.27_1339134 JE.Lundberg.27_1339339 JE.Lundberg.27_1341845 JE.Lundberg.27_1343956 JE.Lundberg.27_1348773 JE.Lundberg.27_1348953 JE.Lundberg.27_1353207 JE.Lundberg.27_1353976 JE.Lundberg.27_1359902 JE.Lundberg.27_1360027 JE.Lundberg.27_1360643 JE.Lundberg.27_1360754 JE.Lundberg.27_1362541 JE.Lundberg.27_1363916 JE.Lundberg.27_1365059 JE.Lundberg.27_1372170 JE.Lundberg.27_1375080 JE.Lundberg.27_1375738 JE.Lundberg.27_1377063 JE.Lundberg.27_1377373 JE.Lundberg.27_1377638 JE.Lundberg.27_1378610 JE.Lundberg.27_1381562 JE.Lundberg.27_1386162 JE.Lundberg.27_1387425 JE.Lundberg.27_1387635 JE.Lundberg.27_1387957 JE.Lundberg.27_1389967 JE.Lundberg.27_1390382 JE.Lundberg.27_1394060 JE.Lundberg.27_1394599 JE.Lundberg.27_1402881 JE.Lundberg.27_1412077 JE.Lundberg.27_1413632 JE.Lundberg.27_1416692 JE.Lundberg.27_1417924 JE.Lundberg.27_1420195 JE.Lundberg.27_1423213 JE.Lundberg.27_1425757 JE.Lundberg.27_1426988 JE.Lundberg.27_1429174 JE.Lundberg.27_1429856 JE.Lundberg.27_1430504 JE.Lundberg.27_1430929 JE.Lundberg.27_1431933 JE.Lundberg.27_1434539 JE.Lundberg.27_1435085 JE.Lundberg.27_1435120 JE.Lundberg.27_1436293 JE.Lundberg.27_1437252 JE.Lundberg.27_1438371 JE.Lundberg.27_1444254 JE.Lundberg.27_1444297 JE.Lundberg.27_1445183 JE.Lundberg.27_1445360 JE.Lundberg.27_1445553 JE.Lundberg.27_1446962 JE.Lundberg.27_1449181 JE.Lundberg.27_1451853 JE.Lundberg.27_1453237 JE.Lundberg.27_1455210 JE.Lundberg.27_1455402 JE.Lundberg.27_1461411 JE.Lundberg.27_1465599 JE.Lundberg.27_1467245 JE.Lundberg.27_1467710 JE.Lundberg.27_1470575 JE.Lundberg.27_1471798 JE.Lundberg.27_1473024 JE.Lundberg.27_1482011 JE.Lundberg.27_1482761 JE.Lundberg.27_1482897 JE.Lundberg.27_1485628 JE.Lundberg.27_1485768 JE.Lundberg.27_1486066 JE.Lundberg.27_1488065 JE.Lundberg.27_1490416 JE.Lundberg.27_1493181 JE.Lundberg.27_1494600 JE.Lundberg.27_1495897 JE.Lundberg.27_1501847 JE.Lundberg.27_1507872 JE.Lundberg.27_1508630 JE.Lundberg.27_1512730 JE.Lundberg.27_1515923 JE.Lundberg.27_1519532 JE.Lundberg.27_1521193 JE.Lundberg.27_1523290 JE.Lundberg.27_1524584 JE.Lundberg.27_1524637 JE.Lundberg.27_1525606 JE.Lundberg.27_1526979 JE.Lundberg.27_1528491 JE.Lundberg.27_1529065 JE.Lundberg.27_1534366 JE.Lundberg.27_1534653 JE.Lundberg.27_1537190 JE.Lundberg.27_1537773 JE.Lundberg.27_1540859 JE.Lundberg.27_1541034 JE.Lundberg.27_1545092 JE.Lundberg.27_1545960 JE.Lundberg.27_1546295 JE.Lundberg.27_1554268 JE.Lundberg.27_1554773 JE.Lundberg.27_1558181 JE.Lundberg.27_1558225 JE.Lundberg.27_1558459 JE.Lundberg.27_1559150 JE.Lundberg.27_1559336 JE.Lundberg.27_1560477 JE.Lundberg.27_1562469 JE.Lundberg.27_1562714 JE.Lundberg.27_1562730 JE.Lundberg.27_1567309 JE.Lundberg.27_1568732 JE.Lundberg.27_1569284 JE.Lundberg.27_1570268 JE.Lundberg.27_1570465 JE.Lundberg.27_1570626 JE.Lundberg.27_1573299 JE.Lundberg.27_1573304 JE.Lundberg.27_1573917 JE.Lundberg.27_1574821 JE.Lundberg.27_1575070 JE.Lundberg.27_1577734 JE.Lundberg.27_1581506 JE.Lundberg.27_1583433 JE.Lundberg.27_1583437 JE.Lundberg.27_1583698 JE.Lundberg.27_1583994 JE.Lundberg.27_1585194 JE.Lundberg.27_1585868 JE.Lundberg.27_1587720 JE.Lundberg.27_1590784 JE.Lundberg.27_1593818 JE.Lundberg.27_1594556 JE.Lundberg.27_1594671 JE.Lundberg.27_1596698 JE.Lundberg.27_1598482 JE.Lundberg.27_1602673 JE.Lundberg.27_1605513 JE.Lundberg.27_1607583 JE.Lundberg.27_1608159 JE.Lundberg.27_1609806 JE.Lundberg.27_1610835 JE.Lundberg.27_1611165 JE.Lundberg.27_1611391 JE.Lundberg.27_1611828 JE.Lundberg.27_1613957 JE.Lundberg.27_1614845 JE.Lundberg.27_1617792 JE.Lundberg.27_1620485 JE.Lundberg.27_1622677 JE.Lundberg.27_1626319 JE.Lundberg.27_1627464 JE.Lundberg.27_1628048 JE.Lundberg.27_1629937 JE.Lundberg.27_1633136 JE.Lundberg.27_1634796 JE.Lundberg.27_1635529 JE.Lundberg.27_1636723 JE.Lundberg.27_1636820 JE.Lundberg.27_1638362 JE.Lundberg.27_1645197 JE.Lundberg.27_1646254 JE.Lundberg.27_1647465 JE.Lundberg.27_1650029 JE.Lundberg.27_1651008 JE.Lundberg.27_1651226 JE.Lundberg.27_1651332 JE.Lundberg.27_1652633 JE.Lundberg.27_1652735 JE.Lundberg.27_1655222 JE.Lundberg.27_1655638 JE.Lundberg.27_1656957 JE.Lundberg.27_1658773 JE.Lundberg.27_1659230 JE.Lundberg.27_1660797 JE.Lundberg.27_1661161 JE.Lundberg.27_1661179 JE.Lundberg.27_1662401 JE.Lundberg.27_1663987 JE.Lundberg.27_1664844 JE.Lundberg.27_1665005 JE.Lundberg.27_1666736 JE.Lundberg.27_1667694 JE.Lundberg.27_1669078 JE.Lundberg.27_1672694 JE.Lundberg.27_1674708 JE.Lundberg.27_1676012 JE.Lundberg.27_1676486 JE.Lundberg.27_1679531 JE.Lundberg.27_1679824 JE.Lundberg.27_1682938 JE.Lundberg.27_1683709 JE.Lundberg.27_1683750 JE.Lundberg.27_1683901 JE.Lundberg.27_1685748 JE.Lundberg.27_1687145 JE.Lundberg.27_1687686 JE.Lundberg.27_1688822 JE.Lundberg.27_1688937 JE.Lundberg.27_1689132 JE.Lundberg.27_1690217 JE.Lundberg.27_1690935 JE.Lundberg.27_1695270 JE.Lundberg.27_1696021 JE.Lundberg.27_1696981 JE.Lundberg.27_1699334 JE.Lundberg.27_1701256 JE.Lundberg.27_1713185 JE.Lundberg.27_1717448 JE.Lundberg.27_1717539 JE.Lundberg.27_1717603 JE.Lundberg.27_1718790 JE.Lundberg.27_1720468 JE.Lundberg.27_1725164 JE.Lundberg.27_1725317 JE.Lundberg.27_1726580 JE.Lundberg.27_1727017 JE.Lundberg.27_1727518 JE.Lundberg.27_1727796 JE.Lundberg.27_1732858 JE.Lundberg.27_1733786 JE.Lundberg.27_1733910 JE.Lundberg.27_1737315 JE.Lundberg.27_1738425 JE.Lundberg.27_1738629 JE.Lundberg.27_1740101 JE.Lundberg.27_1745965 JE.Lundberg.27_1746723 JE.Lundberg.27_1751186 JE.Lundberg.27_1755827 JE.Lundberg.27_1759770 JE.Lundberg.27_1760195 JE.Lundberg.27_1762175 JE.Lundberg.27_1762760 JE.Lundberg.27_1764089 JE.Lundberg.27_1765302 JE.Lundberg.27_1769248 JE.Lundberg.27_1769944 JE.Lundberg.27_1770682 JE.Lundberg.27_1773101 JE.Lundberg.27_1778875 JE.Lundberg.27_1778885 JE.Lundberg.27_1779200 JE.Lundberg.27_1779202 JE.Lundberg.27_1780299 JE.Lundberg.27_1782482 JE.Lundberg.27_1785011 JE.Lundberg.27_1785474 JE.Lundberg.27_1789310 JE.Lundberg.27_1792383 JE.Lundberg.27_1794098 JE.Lundberg.27_1794112 JE.Lundberg.27_1794321 JE.Lundberg.27_1796404 JE.Lundberg.27_1798364 JE.Lundberg.27_1799767 JE.Lundberg.27_1800372 JE.Lundberg.27_1801370 JE.Lundberg.27_1803009 JE.Lundberg.27_1804027 JE.Lundberg.27_1806245 JE.Lundberg.27_1808407 JE.Lundberg.27_1814050 JE.Lundberg.27_1815640 JE.Lundberg.27_1815910 JE.Lundberg.27_1818638 JE.Lundberg.27_1819471 JE.Lundberg.27_1820812 JE.Lundberg.27_1821406 JE.Lundberg.27_1824367 JE.Lundberg.27_1825164 JE.Lundberg.27_1825504 JE.Lundberg.27_1826434 JE.Lundberg.27_1828460 JE.Lundberg.27_1828752 JE.Lundberg.27_1828825 JE.Lundberg.27_1829059 JE.Lundberg.27_1829466 JE.Lundberg.27_1832018 JE.Lundberg.27_1834921 JE.Lundberg.27_1837024 JE.Lundberg.27_1837332 JE.Lundberg.27_1839954 JE.Lundberg.27_1841286 JE.Lundberg.27_1843185 JE.Lundberg.27_1843588 JE.Lundberg.27_1845523 JE.Lundberg.27_1848105 JE.Lundberg.27_1849076 JE.Lundberg.27_1849317 JE.Lundberg.27_1849346 JE.Lundberg.27_1850831 JE.Lundberg.27_1853133 JE.Lundberg.27_1857673 JE.Lundberg.27_1857773 JE.Lundberg.27_1859255 JE.Lundberg.27_1859512 JE.Lundberg.27_1860495 JE.Lundberg.27_1866598 JE.Lundberg.27_1866749 JE.Lundberg.27_1870857 JE.Lundberg.27_1870932 JE.Lundberg.27_1871120 JE.Lundberg.27_1872471 JE.Lundberg.27_1872685 JE.Lundberg.27_1876379 JE.Lundberg.27_1877056 JE.Lundberg.27_1878720 JE.Lundberg.27_1881045 JE.Lundberg.27_1881713 JE.Lundberg.27_1881998 JE.Lundberg.27_1882650 JE.Lundberg.27_1888039 JE.Lundberg.27_1889304 JE.Lundberg.27_1889777 JE.Lundberg.27_1890190 JE.Lundberg.27_1898058 JE.Lundberg.27_1903516 JE.Lundberg.27_1906436 JE.Lundberg.27_1906901 JE.Lundberg.27_1909339 JE.Lundberg.27_1911870 JE.Lundberg.27_1912444 JE.Lundberg.27_1912609 JE.Lundberg.27_1915894 JE.Lundberg.27_1918182 JE.Lundberg.27_1918506 JE.Lundberg.27_1918712 JE.Lundberg.27_1919004 JE.Lundberg.27_1920659 JE.Lundberg.27_1922039 JE.Lundberg.27_1924341 JE.Lundberg.27_1928637 JE.Lundberg.27_1928931 JE.Lundberg.27_1929190 JE.Lundberg.27_1929892 JE.Lundberg.27_1930610 JE.Lundberg.27_1930937 JE.Lundberg.27_1932022 JE.Lundberg.27_1935231 JE.Lundberg.27_1940314 JE.Lundberg.27_1941588 JE.Lundberg.27_1947848 JE.Lundberg.27_1951324 JE.Lundberg.27_1956421 JE.Lundberg.27_1956704 JE.Lundberg.27_1959349 JE.Lundberg.27_1962605 JE.Lundberg.27_1965409 JE.Lundberg.27_1967828 JE.Lundberg.27_1972149 JE.Lundberg.27_1973057 JE.Lundberg.27_1976055 JE.Lundberg.27_1976120 JE.Lundberg.27_1979823 JE.Lundberg.27_1980921 JE.Lundberg.27_1981623 JE.Lundberg.27_1984431 JE.Lundberg.27_1987556 JE.Lundberg.27_1996012 JE.Lundberg.27_2004098 JE.Lundberg.27_2005459 JE.Lundberg.27_2008365 JE.Lundberg.27_2008566 JE.Lundberg.27_2012120 JE.Lundberg.27_2017141 JE.Lundberg.27_2017358 JE.Lundberg.27_2018589 JE.Lundberg.27_2019195 JE.Lundberg.27_2020026 JE.Lundberg.27_2023516 JE.Lundberg.27_2025485 JE.Lundberg.27_2034846 JE.Lundberg.27_2035280 JE.Lundberg.27_2037282 JE.Lundberg.27_2037393 JE.Lundberg.27_2038167 JE.Lundberg.27_2039250 JE.Lundberg.27_2043162 JE.Lundberg.27_2043592 JE.Lundberg.27_2045005 JE.Lundberg.27_2049860 JE.Lundberg.27_2051258 JE.Lundberg.27_2052697 JE.Lundberg.27_2052880 JE.Lundberg.27_2053355 JE.Lundberg.27_2053456 JE.Lundberg.27_2053780 JE.Lundberg.27_2053945 JE.Lundberg.27_2054971 JE.Lundberg.27_2056642 JE.Lundberg.27_2058730 JE.Lundberg.27_2059129 JE.Lundberg.27_2059926 JE.Lundberg.27_2061628 JE.Lundberg.27_2061883 JE.Lundberg.27_2063700 JE.Lundberg.27_2066259 JE.Lundberg.27_2068153 JE.Lundberg.27_2068938 JE.Lundberg.27_2075533 JE.Lundberg.27_2079569 JE.Lundberg.27_2083480 JE.Lundberg.27_2085145 JE.Lundberg.27_2085635 JE.Lundberg.27_2085748 JE.Lundberg.27_2087394 JE.Lundberg.27_2091250 JE.Lundberg.27_2096393 JE.Lundberg.27_2096999 JE.Lundberg.27_2097011 JE.Lundberg.27_2098869 JE.Lundberg.27_2102103 JE.Lundberg.27_2107196 JE.Lundberg.27_2109023 JE.Lundberg.27_2109172 JE.Lundberg.27_2109526 JE.Lundberg.27_2109599 JE.Lundberg.27_2109821 JE.Lundberg.27_2110054 JE.Lundberg.27_2116536 JE.Lundberg.27_2116721 JE.Lundberg.27_2118081 JE.Lundberg.27_2125477 JE.Lundberg.27_2125890 JE.Lundberg.27_2126870 JE.Lundberg.27_2126907 JE.Lundberg.27_2130928 JE.Lundberg.27_2131235 JE.Lundberg.27_2132677 JE.Lundberg.27_2135219 JE.Lundberg.27_2136443 JE.Lundberg.27_2138613 JE.Lundberg.27_2138792 JE.Lundberg.27_2139382 JE.Lundberg.27_2140247 JE.Lundberg.27_2141862 JE.Lundberg.27_2143306 JE.Lundberg.27_2144413 JE.Lundberg.27_2149119 JE.Lundberg.27_2149241 JE.Lundberg.27_2150506 JE.Lundberg.27_2151704 JE.Lundberg.27_2152526 JE.Lundberg.27_2152674 JE.Lundberg.27_2154239 JE.Lundberg.27_2157559 JE.Lundberg.27_2161380 JE.Lundberg.27_2161735 JE.Lundberg.27_2165975 JE.Lundberg.27_2168204 JE.Lundberg.27_2168493 JE.Lundberg.27_2170579 JE.Lundberg.27_2172109 JE.Lundberg.27_2175353 JE.Lundberg.27_2178775 JE.Lundberg.27_2179801 JE.Lundberg.27_2182627 JE.Lundberg.27_2184246 JE.Lundberg.27_2185282 JE.Lundberg.27_2192001 JE.Lundberg.27_2192058 JE.Lundberg.27_2192689 JE.Lundberg.27_2193621 JE.Lundberg.27_2193637 JE.Lundberg.27_2194453 JE.Lundberg.27_2194802 JE.Lundberg.27_2198132 JE.Lundberg.27_2198626 JE.Lundberg.27_2201003 JE.Lundberg.27_2202378 JE.Lundberg.27_2203647 JE.Lundberg.27_2206222 JE.Lundberg.27_2206248 JE.Lundberg.27_2209399 JE.Lundberg.27_2213045 JE.Lundberg.27_2225825 JE.Lundberg.27_2226382 JE.Lundberg.27_2226720 JE.Lundberg.27_2228739 JE.Lundberg.27_2229348 JE.Lundberg.27_2230012 JE.Lundberg.27_2240058 JE.Lundberg.27_2246323 JE.Lundberg.27_2246510 JE.Lundberg.27_2246755 JE.Lundberg.27_2250651 JE.Lundberg.27_2251586 JE.Lundberg.27_2253233 JE.Lundberg.27_2255690 JE.Lundberg.27_2256334 JE.Lundberg.27_2257841 JE.Lundberg.27_2263015 JE.Lundberg.27_2265883 JE.Lundberg.27_2270147 JE.Lundberg.27_2270963 JE.Lundberg.27_2272719 JE.Lundberg.27_2274001 JE.Lundberg.27_2274476 JE.Lundberg.27_2274826 JE.Lundberg.27_2275648 JE.Lundberg.27_2275797 JE.Lundberg.27_2280490 JE.Lundberg.27_2280676 JE.Lundberg.27_2281084 JE.Lundberg.27_2283682 JE.Lundberg.27_2286127 JE.Lundberg.27_2287473 JE.Lundberg.27_2291565 JE.Lundberg.27_2292794 JE.Lundberg.27_2293231 JE.Lundberg.27_2293584 JE.Lundberg.27_2299899 JE.Lundberg.27_2300719 JE.Lundberg.27_2300838 JE.Lundberg.27_2304313 JE.Lundberg.27_2304664 JE.Lundberg.27_2304853 JE.Lundberg.27_2307656 JE.Lundberg.27_2311148 JE.Lundberg.27_2316130 JE.Lundberg.27_2317101 JE.Lundberg.27_2317348 JE.Lundberg.27_2320580 JE.Lundberg.27_2323233 JE.Lundberg.27_2326082 JE.Lundberg.27_2330411 JE.Lundberg.27_2330648 JE.Lundberg.27_2331428 JE.Lundberg.27_2336593 JE.Lundberg.27_2337163 JE.Lundberg.27_2337699 JE.Lundberg.27_2339763 JE.Lundberg.27_2341009 JE.Lundberg.27_2346607 JE.Lundberg.27_2362498 JE.Lundberg.27_2362565 JE.Lundberg.27_2364134 JE.Lundberg.27_2369445 JE.Lundberg.27_2372322 JE.Lundberg.27_2372477 JE.Lundberg.27_2374805 JE.Lundberg.27_2375236 JE.Lundberg.27_2375988 JE.Lundberg.27_2376039 JE.Lundberg.27_2376100 JE.Lundberg.27_2385210 JE.Lundberg.27_2385451 JE.Lundberg.27_2385662 JE.Lundberg.27_2386706 JE.Lundberg.27_2386994 JE.Lundberg.27_2388324 JE.Lundberg.27_2388662 JE.Lundberg.27_2392626 JE.Lundberg.27_2392677 JE.Lundberg.27_2395635 JE.Lundberg.27_2397404 JE.Lundberg.27_2397762 JE.Lundberg.27_2398266 JE.Lundberg.27_2399092 JE.Lundberg.27_2404178 JE.Lundberg.27_2404322 JE.Lundberg.27_2404926 JE.Lundberg.27_2411884 JE.Lundberg.27_2413085 JE.Lundberg.27_2414158 JE.Lundberg.27_2414694 JE.Lundberg.27_2421606 JE.Lundberg.27_2423329 JE.Lundberg.27_2424685 JE.Lundberg.27_2424823 JE.Lundberg.27_2426043 JE.Lundberg.27_2430058 JE.Lundberg.27_2436033 JE.Lundberg.27_2436441 JE.Lundberg.27_2437406 JE.Lundberg.27_2437532 JE.Lundberg.27_2437561 JE.Lundberg.27_2437723 JE.Lundberg.27_2438441 JE.Lundberg.27_2440095 JE.Lundberg.27_2440616 JE.Lundberg.27_2446556 JE.Lundberg.27_2446882 JE.Lundberg.27_2446907 JE.Lundberg.27_2449460 JE.Lundberg.27_2449499 JE.Lundberg.27_2456066 JE.Lundberg.27_2460745 JE.Lundberg.27_2462174 JE.Lundberg.27_2466679 JE.Lundberg.27_2468129 JE.Lundberg.27_2471337 JE.Lundberg.27_2475547 JE.Lundberg.27_2477063 JE.Lundberg.27_2479979 JE.Lundberg.27_2480803 JE.Lundberg.28_182846 JE.Lundberg.28_1124402 JE.Lundberg.28_1304126 JE.Lundberg.29_38133 JE.Lundberg.29_38228 JE.Lundberg.29_38337 JE.Lundberg.29_40363 JE.Lundberg.29_92537 JE.Lundberg.29_102963 JE.Lundberg.29_110321 JE.Lundberg.29_111321 JE.Lundberg.29_111481 JE.Lundberg.29_115635 JE.Lundberg.29_130709 JE.Lundberg.29_145414 JE.Lundberg.29_154772 JE.Lundberg.29_176499 JE.Lundberg.29_188337 JE.Lundberg.29_189246 JE.Lundberg.29_204519 JE.Lundberg.29_208425 JE.Lundberg.29_216519 JE.Lundberg.29_227754 JE.Lundberg.29_242246 JE.Lundberg.29_250459 JE.Lundberg.29_252639 JE.Lundberg.29_266455 JE.Lundberg.29_267858 JE.Lundberg.29_290180 JE.Lundberg.29_300467 JE.Lundberg.29_315368 JE.Lundberg.29_321723 JE.Lundberg.29_322827 JE.Lundberg.29_354703 JE.Lundberg.29_363457 JE.Lundberg.29_372931 JE.Lundberg.29_373026 JE.Lundberg.29_383000 JE.Lundberg.29_408581 JE.Lundberg.29_427039 JE.Lundberg.29_437394 JE.Lundberg.29_451787 JE.Lundberg.29_471047 JE.Lundberg.29_495920 JE.Lundberg.29_496681 JE.Lundberg.29_511889 JE.Lundberg.29_513304 JE.Lundberg.29_516152 JE.Lundberg.29_517386 JE.Lundberg.29_557441 JE.Lundberg.29_582134 JE.Lundberg.29_582750 JE.Lundberg.29_594484 JE.Lundberg.29_598689 JE.Lundberg.29_612321 JE.Lundberg.29_614414 JE.Lundberg.29_614856 JE.Lundberg.29_621508 JE.Lundberg.29_664919 JE.Lundberg.29_670238 JE.Lundberg.29_671813 JE.Lundberg.29_678128 JE.Lundberg.29_683389 JE.Lundberg.29_724071 JE.Lundberg.29_724174 JE.Lundberg.29_740434 JE.Lundberg.29_762296 JE.Lundberg.29_767313 JE.Lundberg.29_767427 JE.Lundberg.29_778448 JE.Lundberg.29_787743 JE.Lundberg.29_791505 JE.Lundberg.29_793575 JE.Lundberg.29_799025 JE.Lundberg.29_837083 JE.Lundberg.29_844546 JE.Lundberg.29_851197 JE.Lundberg.29_853624 JE.Lundberg.29_861964 JE.Lundberg.29_876936 JE.Lundberg.29_876950 JE.Lundberg.29_892657 JE.Lundberg.29_892995 JE.Lundberg.29_906026 JE.Lundberg.29_906134 JE.Lundberg.29_924515 JE.Lundberg.29_929599 JE.Lundberg.29_955175 JE.Lundberg.29_970689 JE.Lundberg.29_984571 JE.Lundberg.29_1016033 JE.Lundberg.29_1031489 JE.Lundberg.29_1065118 JE.Lundberg.29_1065292 JE.Lundberg.29_1079770 JE.Lundberg.29_1109596 JE.Lundberg.29_1120997 JE.Lundberg.29_1139773 JE.Lundberg.29_1141688 JE.Lundberg.29_1147208 JE.Lundberg.29_1156726 JE.Lundberg.29_1162358 JE.Lundberg.29_1169876 JE.Lundberg.29_1207891 JE.Lundberg.29_1223130 JE.Lundberg.29_1236412 JE.Lundberg.29_1247977 JE.Lundberg.29_1252852 JE.Lundberg.29_1261473 JE.Lundberg.29_1273244 JE.Lundberg.29_1273525 JE.Lundberg.29_1280873 JE.Lundberg.29_1293914 JE.Lundberg.29_1295043 JE.Lundberg.29_1339107 JE.Lundberg.29_1340389 JE.Lundberg.29_1345998 JE.Lundberg.29_1362053 JE.Lundberg.29_1363674 JE.Lundberg.29_1412975 JE.Lundberg.29_1425307 JE.Lundberg.29_1427746 JE.Lundberg.29_1469762 JE.Lundberg.29_1470292 JE.Lundberg.29_1472816 JE.Lundberg.29_1475422 JE.Lundberg.29_1486111 JE.Lundberg.29_1486258 JE.Lundberg.29_1491185 JE.Lundberg.29_1498628 JE.Lundberg.29_1513097 JE.Lundberg.29_1519794 JE.Lundberg.29_1540456 JE.Lundberg.29_1548399 JE.Lundberg.29_1553661 JE.Lundberg.29_1553895 JE.Lundberg.29_1562186 JE.Lundberg.29_1570942 JE.Lundberg.29_1574965 JE.Lundberg.29_1575801 JE.Lundberg.29_1579254 JE.Lundberg.29_1591007 JE.Lundberg.29_1613124 JE.Lundberg.29_1619892 JE.Lundberg.29_1625871 JE.Lundberg.29_1636244 JE.Lundberg.29_1656880 JE.Lundberg.29_1657966 JE.Lundberg.29_1658338 JE.Lundberg.29_1673702 JE.Lundberg.2_4678 JE.Lundberg.2_35311 JE.Lundberg.2_49608 JE.Lundberg.2_63517 JE.Lundberg.2_84549 JE.Lundberg.2_92262 JE.Lundberg.2_92288 JE.Lundberg.2_95261 JE.Lundberg.2_110155 JE.Lundberg.2_117780 JE.Lundberg.2_130707 JE.Lundberg.2_131245 JE.Lundberg.2_131991 JE.Lundberg.2_133167 JE.Lundberg.2_137173 JE.Lundberg.2_137549 JE.Lundberg.2_138219 JE.Lundberg.2_166029 JE.Lundberg.2_189417 JE.Lundberg.2_220115 JE.Lundberg.2_221697 JE.Lundberg.2_294302 JE.Lundberg.2_372508 JE.Lundberg.2_372800 JE.Lundberg.2_378254 JE.Lundberg.2_402316 JE.Lundberg.2_406477 JE.Lundberg.2_408635 JE.Lundberg.2_417991 JE.Lundberg.2_461124 JE.Lundberg.2_489202 JE.Lundberg.2_491093 JE.Lundberg.2_508632 JE.Lundberg.2_525057 JE.Lundberg.2_568233 JE.Lundberg.2_577718 JE.Lundberg.2_585022 JE.Lundberg.2_601930 JE.Lundberg.2_613450 JE.Lundberg.2_651817 JE.Lundberg.2_655350 JE.Lundberg.2_680384 JE.Lundberg.2_718647 JE.Lundberg.2_719387 JE.Lundberg.2_750917 JE.Lundberg.2_760664 JE.Lundberg.2_763963 JE.Lundberg.2_779199 JE.Lundberg.2_785029 JE.Lundberg.2_788072 JE.Lundberg.2_796595 JE.Lundberg.2_808756 JE.Lundberg.2_810888 JE.Lundberg.2_813418 JE.Lundberg.2_816128 JE.Lundberg.2_858205 JE.Lundberg.2_862340 JE.Lundberg.2_865695 JE.Lundberg.2_868159 JE.Lundberg.2_928986 JE.Lundberg.2_996961 JE.Lundberg.2_1001565 JE.Lundberg.2_1005210 JE.Lundberg.2_1016444 JE.Lundberg.2_1028304 JE.Lundberg.2_1044685 JE.Lundberg.2_1047714 JE.Lundberg.2_1047858 JE.Lundberg.2_1058273 JE.Lundberg.2_1072555 JE.Lundberg.2_1077521 JE.Lundberg.2_1097903 JE.Lundberg.2_1129867 JE.Lundberg.2_1164570 JE.Lundberg.2_1178078 JE.Lundberg.2_1178315 JE.Lundberg.2_1209250 JE.Lundberg.2_1209938 JE.Lundberg.2_1215681 JE.Lundberg.2_1221133 JE.Lundberg.2_1251725 JE.Lundberg.2_1253690 JE.Lundberg.2_1269856 JE.Lundberg.2_1276484 JE.Lundberg.2_1281704 JE.Lundberg.2_1284571 JE.Lundberg.2_1340128 JE.Lundberg.2_1341112 JE.Lundberg.2_1358239 JE.Lundberg.2_1377990 JE.Lundberg.2_1381613 JE.Lundberg.2_1408808 JE.Lundberg.2_1434423 JE.Lundberg.2_1443850 JE.Lundberg.2_1492961 JE.Lundberg.2_1605122 JE.Lundberg.2_1625872 JE.Lundberg.30_928 JE.Lundberg.30_1167 JE.Lundberg.30_4079 JE.Lundberg.30_8216 JE.Lundberg.30_8941 JE.Lundberg.30_9786 JE.Lundberg.30_10411 JE.Lundberg.30_12462 JE.Lundberg.30_13594 JE.Lundberg.30_17505 JE.Lundberg.30_20895 JE.Lundberg.30_27727 JE.Lundberg.30_28144 JE.Lundberg.30_29727 JE.Lundberg.30_30956 JE.Lundberg.30_31757 JE.Lundberg.30_32015 JE.Lundberg.30_33063 JE.Lundberg.30_34651 JE.Lundberg.30_34913 JE.Lundberg.30_35388 JE.Lundberg.30_35739 JE.Lundberg.30_37429 JE.Lundberg.30_40794 JE.Lundberg.30_49261 JE.Lundberg.30_53788 JE.Lundberg.30_54096 JE.Lundberg.30_54297 JE.Lundberg.30_56292 JE.Lundberg.30_56675 JE.Lundberg.30_56866 JE.Lundberg.30_57769 JE.Lundberg.30_58516 JE.Lundberg.30_59583 JE.Lundberg.30_64490 JE.Lundberg.30_65252 JE.Lundberg.30_66875 JE.Lundberg.30_70340 JE.Lundberg.30_70576 JE.Lundberg.30_72806 JE.Lundberg.30_79006 JE.Lundberg.30_82774 JE.Lundberg.30_82950 JE.Lundberg.30_83113 JE.Lundberg.30_85197 JE.Lundberg.30_87461 JE.Lundberg.30_89565 JE.Lundberg.30_89569 JE.Lundberg.30_90379 JE.Lundberg.30_92950 JE.Lundberg.30_93627 JE.Lundberg.30_94618 JE.Lundberg.30_94805 JE.Lundberg.30_95543 JE.Lundberg.30_99315 JE.Lundberg.30_99960 JE.Lundberg.30_100295 JE.Lundberg.30_102004 JE.Lundberg.30_102201 JE.Lundberg.30_103736 JE.Lundberg.30_103790 JE.Lundberg.30_104638 JE.Lundberg.30_106498 JE.Lundberg.30_107562 JE.Lundberg.30_109673 JE.Lundberg.30_110293 JE.Lundberg.30_110634 JE.Lundberg.30_112501 JE.Lundberg.30_114018 JE.Lundberg.30_116894 JE.Lundberg.30_117504 JE.Lundberg.30_118787 JE.Lundberg.30_119025 JE.Lundberg.30_121384 JE.Lundberg.30_125639 JE.Lundberg.30_125842 JE.Lundberg.30_127221 JE.Lundberg.30_127401 JE.Lundberg.30_128772 JE.Lundberg.30_130887 JE.Lundberg.30_133915 JE.Lundberg.30_139502 JE.Lundberg.30_139728 JE.Lundberg.30_140296 JE.Lundberg.30_141324 JE.Lundberg.30_141743 JE.Lundberg.30_142538 JE.Lundberg.30_143448 JE.Lundberg.30_143726 JE.Lundberg.30_145206 JE.Lundberg.30_146231 JE.Lundberg.30_148390 JE.Lundberg.30_148926 JE.Lundberg.30_149252 JE.Lundberg.30_150922 JE.Lundberg.30_150992 JE.Lundberg.30_151451 JE.Lundberg.30_152521 JE.Lundberg.30_154715 JE.Lundberg.30_157685 JE.Lundberg.30_159414 JE.Lundberg.30_159978 JE.Lundberg.30_161665 JE.Lundberg.30_162494 JE.Lundberg.30_162723 JE.Lundberg.30_163162 JE.Lundberg.30_164687 JE.Lundberg.30_165607 JE.Lundberg.30_165671 JE.Lundberg.30_167611 JE.Lundberg.30_170081 JE.Lundberg.30_170340 JE.Lundberg.30_171797 JE.Lundberg.30_174654 JE.Lundberg.30_176048 JE.Lundberg.30_176214 JE.Lundberg.30_177170 JE.Lundberg.30_179290 JE.Lundberg.30_180125 JE.Lundberg.30_181818 JE.Lundberg.30_184725 JE.Lundberg.30_189432 JE.Lundberg.30_190968 JE.Lundberg.30_193057 JE.Lundberg.30_195376 JE.Lundberg.30_197433 JE.Lundberg.30_198880 JE.Lundberg.30_199476 JE.Lundberg.30_201360 JE.Lundberg.30_201583 JE.Lundberg.30_201640 JE.Lundberg.30_202652 JE.Lundberg.30_202976 JE.Lundberg.30_203050 JE.Lundberg.30_203852 JE.Lundberg.30_204357 JE.Lundberg.30_204980 JE.Lundberg.30_208939 JE.Lundberg.30_209205 JE.Lundberg.30_209516 JE.Lundberg.30_211427 JE.Lundberg.30_211956 JE.Lundberg.30_212738 JE.Lundberg.30_213406 JE.Lundberg.30_217313 JE.Lundberg.30_220747 JE.Lundberg.30_221236 JE.Lundberg.30_221793 JE.Lundberg.30_222667 JE.Lundberg.30_226008 JE.Lundberg.30_228648 JE.Lundberg.30_228967 JE.Lundberg.30_229091 JE.Lundberg.30_229331 JE.Lundberg.30_231476 JE.Lundberg.30_231484 JE.Lundberg.30_237164 JE.Lundberg.30_237896 JE.Lundberg.30_238416 JE.Lundberg.30_238868 JE.Lundberg.30_240148 JE.Lundberg.30_243320 JE.Lundberg.30_243379 JE.Lundberg.30_243841 JE.Lundberg.30_244960 JE.Lundberg.30_246497 JE.Lundberg.30_250384 JE.Lundberg.30_250443 JE.Lundberg.30_250808 JE.Lundberg.30_251685 JE.Lundberg.30_252525 JE.Lundberg.30_252673 JE.Lundberg.30_253091 JE.Lundberg.30_253432 JE.Lundberg.30_253799 JE.Lundberg.30_254688 JE.Lundberg.30_255362 JE.Lundberg.30_256205 JE.Lundberg.30_257068 JE.Lundberg.30_257927 JE.Lundberg.30_258474 JE.Lundberg.30_258979 JE.Lundberg.30_261331 JE.Lundberg.30_261382 JE.Lundberg.30_262540 JE.Lundberg.30_266282 JE.Lundberg.30_268826 JE.Lundberg.30_270978 JE.Lundberg.30_271755 JE.Lundberg.30_278347 JE.Lundberg.30_279559 JE.Lundberg.30_283448 JE.Lundberg.30_284164 JE.Lundberg.30_284363 JE.Lundberg.30_288586 JE.Lundberg.30_289788 JE.Lundberg.30_289833 JE.Lundberg.30_290028 JE.Lundberg.30_290267 JE.Lundberg.30_290472 JE.Lundberg.30_291134 JE.Lundberg.30_291788 JE.Lundberg.30_291855 JE.Lundberg.30_294649 JE.Lundberg.30_295294 JE.Lundberg.30_295335 JE.Lundberg.30_295502 JE.Lundberg.30_295571 JE.Lundberg.30_295757 JE.Lundberg.30_295799 JE.Lundberg.30_296719 JE.Lundberg.30_297157 JE.Lundberg.30_299065 JE.Lundberg.30_299184 JE.Lundberg.30_301204 JE.Lundberg.30_302075 JE.Lundberg.30_302144 JE.Lundberg.30_303813 JE.Lundberg.30_308385 JE.Lundberg.30_308623 JE.Lundberg.30_309625 JE.Lundberg.30_309970 JE.Lundberg.30_310089 JE.Lundberg.30_310114 JE.Lundberg.30_310303 JE.Lundberg.30_317046 JE.Lundberg.30_317224 JE.Lundberg.30_317987 JE.Lundberg.30_318887 JE.Lundberg.30_321999 JE.Lundberg.30_323773 JE.Lundberg.30_326188 JE.Lundberg.30_326754 JE.Lundberg.30_327073 JE.Lundberg.30_327424 JE.Lundberg.30_327710 JE.Lundberg.30_331357 JE.Lundberg.30_332823 JE.Lundberg.30_335845 JE.Lundberg.30_336086 JE.Lundberg.30_338657 JE.Lundberg.30_338742 JE.Lundberg.30_340162 JE.Lundberg.30_342059 JE.Lundberg.30_343311 JE.Lundberg.30_343660 JE.Lundberg.30_343869 JE.Lundberg.30_350709 JE.Lundberg.30_351933 JE.Lundberg.30_353011 JE.Lundberg.30_353031 JE.Lundberg.30_355791 JE.Lundberg.30_356938 JE.Lundberg.30_357014 JE.Lundberg.30_357148 JE.Lundberg.30_358095 JE.Lundberg.30_361904 JE.Lundberg.30_363737 JE.Lundberg.30_364361 JE.Lundberg.30_367420 JE.Lundberg.30_370190 JE.Lundberg.30_371612 JE.Lundberg.30_374748 JE.Lundberg.30_376295 JE.Lundberg.30_376436 JE.Lundberg.30_380625 JE.Lundberg.30_382728 JE.Lundberg.30_384503 JE.Lundberg.30_384928 JE.Lundberg.30_385379 JE.Lundberg.30_387355 JE.Lundberg.30_387451 JE.Lundberg.30_388225 JE.Lundberg.30_389200 JE.Lundberg.30_389210 JE.Lundberg.30_390505 JE.Lundberg.30_390766 JE.Lundberg.30_391048 JE.Lundberg.30_395763 JE.Lundberg.30_396714 JE.Lundberg.30_400034 JE.Lundberg.30_400755 JE.Lundberg.30_402448 JE.Lundberg.30_405595 JE.Lundberg.30_407039 JE.Lundberg.30_408301 JE.Lundberg.30_414489 JE.Lundberg.30_415106 JE.Lundberg.30_416203 JE.Lundberg.30_416807 JE.Lundberg.30_417568 JE.Lundberg.30_417934 JE.Lundberg.30_418199 JE.Lundberg.30_418886 JE.Lundberg.30_419003 JE.Lundberg.30_419864 JE.Lundberg.30_420051 JE.Lundberg.30_420106 JE.Lundberg.30_420377 JE.Lundberg.30_421382 JE.Lundberg.30_421662 JE.Lundberg.30_426781 JE.Lundberg.30_427487 JE.Lundberg.30_428306 JE.Lundberg.30_428514 JE.Lundberg.30_428766 JE.Lundberg.30_429304 JE.Lundberg.30_430310 JE.Lundberg.30_430730 JE.Lundberg.30_431922 JE.Lundberg.30_434620 JE.Lundberg.30_439696 JE.Lundberg.30_443161 JE.Lundberg.30_444500 JE.Lundberg.30_446239 JE.Lundberg.30_448329 JE.Lundberg.30_451304 JE.Lundberg.30_453805 JE.Lundberg.30_453944 JE.Lundberg.30_454843 JE.Lundberg.30_454946 JE.Lundberg.30_456487 JE.Lundberg.30_456825 JE.Lundberg.30_458819 JE.Lundberg.30_464618 JE.Lundberg.30_465264 JE.Lundberg.30_469100 JE.Lundberg.30_474028 JE.Lundberg.30_474349 JE.Lundberg.30_474868 JE.Lundberg.30_475673 JE.Lundberg.30_478508 JE.Lundberg.30_479848 JE.Lundberg.30_483432 JE.Lundberg.30_485743 JE.Lundberg.30_487800 JE.Lundberg.30_489623 JE.Lundberg.30_489801 JE.Lundberg.30_490100 JE.Lundberg.30_490154 JE.Lundberg.30_491079 JE.Lundberg.30_492963 JE.Lundberg.30_494112 JE.Lundberg.30_502018 JE.Lundberg.30_505101 JE.Lundberg.30_505189 JE.Lundberg.30_505884 JE.Lundberg.30_506333 JE.Lundberg.30_507154 JE.Lundberg.30_510036 JE.Lundberg.30_510121 JE.Lundberg.30_512625 JE.Lundberg.30_512680 JE.Lundberg.30_514351 JE.Lundberg.30_516581 JE.Lundberg.30_517250 JE.Lundberg.30_520315 JE.Lundberg.30_520461 JE.Lundberg.30_520986 JE.Lundberg.30_522897 JE.Lundberg.30_523207 JE.Lundberg.30_524499 JE.Lundberg.30_525528 JE.Lundberg.30_525711 JE.Lundberg.30_526273 JE.Lundberg.30_526478 JE.Lundberg.30_528457 JE.Lundberg.30_528548 JE.Lundberg.30_528562 JE.Lundberg.30_529665 JE.Lundberg.30_530911 JE.Lundberg.30_534388 JE.Lundberg.30_534979 JE.Lundberg.30_540980 JE.Lundberg.30_542214 JE.Lundberg.30_542354 JE.Lundberg.30_542380 JE.Lundberg.30_544796 JE.Lundberg.30_545131 JE.Lundberg.30_546378 JE.Lundberg.30_556685 JE.Lundberg.30_561818 JE.Lundberg.30_563401 JE.Lundberg.30_563567 JE.Lundberg.30_563895 JE.Lundberg.30_566453 JE.Lundberg.30_568732 JE.Lundberg.30_574035 JE.Lundberg.30_575518 JE.Lundberg.30_575523 JE.Lundberg.30_577857 JE.Lundberg.30_578124 JE.Lundberg.30_579213 JE.Lundberg.30_579423 JE.Lundberg.30_581161 JE.Lundberg.30_581875 JE.Lundberg.30_584053 JE.Lundberg.30_585266 JE.Lundberg.30_587319 JE.Lundberg.30_588246 JE.Lundberg.30_589202 JE.Lundberg.30_589933 JE.Lundberg.30_592435 JE.Lundberg.30_594224 JE.Lundberg.30_597008 JE.Lundberg.30_597087 JE.Lundberg.30_597780 JE.Lundberg.30_601408 JE.Lundberg.30_601768 JE.Lundberg.30_601901 JE.Lundberg.30_603098 JE.Lundberg.30_603225 JE.Lundberg.30_604931 JE.Lundberg.30_606105 JE.Lundberg.30_606330 JE.Lundberg.30_606927 JE.Lundberg.30_608297 JE.Lundberg.30_608556 JE.Lundberg.30_609278 JE.Lundberg.30_612249 JE.Lundberg.30_613649 JE.Lundberg.30_615890 JE.Lundberg.30_616915 JE.Lundberg.30_616964 JE.Lundberg.30_619347 JE.Lundberg.30_623722 JE.Lundberg.30_627038 JE.Lundberg.30_628681 JE.Lundberg.30_630551 JE.Lundberg.30_631842 JE.Lundberg.30_631935 JE.Lundberg.30_632732 JE.Lundberg.30_632888 JE.Lundberg.30_632994 JE.Lundberg.30_635063 JE.Lundberg.30_635067 JE.Lundberg.30_635122 JE.Lundberg.30_635158 JE.Lundberg.30_635631 JE.Lundberg.30_636085 JE.Lundberg.30_639158 JE.Lundberg.30_639232 JE.Lundberg.30_640630 JE.Lundberg.30_641936 JE.Lundberg.30_642093 JE.Lundberg.30_642829 JE.Lundberg.30_643502 JE.Lundberg.30_645579 JE.Lundberg.30_646410 JE.Lundberg.30_646532 JE.Lundberg.30_646735 JE.Lundberg.30_647083 JE.Lundberg.30_650557 JE.Lundberg.30_652012 JE.Lundberg.30_652032 JE.Lundberg.30_652297 JE.Lundberg.30_661323 JE.Lundberg.30_661510 JE.Lundberg.30_661681 JE.Lundberg.30_661887 JE.Lundberg.30_667216 JE.Lundberg.30_668499 JE.Lundberg.30_668687 JE.Lundberg.30_669836 JE.Lundberg.30_670472 JE.Lundberg.30_673697 JE.Lundberg.30_674065 JE.Lundberg.30_674543 JE.Lundberg.30_677481 JE.Lundberg.30_677638 JE.Lundberg.30_679667 JE.Lundberg.30_681242 JE.Lundberg.30_684877 JE.Lundberg.30_686203 JE.Lundberg.30_686285 JE.Lundberg.30_686700 JE.Lundberg.30_688450 JE.Lundberg.30_688783 JE.Lundberg.30_690434 JE.Lundberg.30_696424 JE.Lundberg.30_697813 JE.Lundberg.30_701703 JE.Lundberg.30_703421 JE.Lundberg.30_704045 JE.Lundberg.30_706281 JE.Lundberg.30_707192 JE.Lundberg.30_708955 JE.Lundberg.30_710197 JE.Lundberg.30_712082 JE.Lundberg.30_714562 JE.Lundberg.30_722467 JE.Lundberg.30_723218 JE.Lundberg.30_724722 JE.Lundberg.30_729247 JE.Lundberg.30_731329 JE.Lundberg.30_734270 JE.Lundberg.30_735984 JE.Lundberg.30_739927 JE.Lundberg.30_740624 JE.Lundberg.30_740725 JE.Lundberg.30_744064 JE.Lundberg.30_745250 JE.Lundberg.30_749439 JE.Lundberg.30_749470 JE.Lundberg.30_751138 JE.Lundberg.30_752681 JE.Lundberg.30_755354 JE.Lundberg.30_755380 JE.Lundberg.30_757308 JE.Lundberg.30_759762 JE.Lundberg.30_759965 JE.Lundberg.30_760072 JE.Lundberg.30_760143 JE.Lundberg.30_761587 JE.Lundberg.30_762650 JE.Lundberg.30_764619 JE.Lundberg.30_767706 JE.Lundberg.30_767835 JE.Lundberg.30_768435 JE.Lundberg.30_769357 JE.Lundberg.30_769378 JE.Lundberg.30_769456 JE.Lundberg.30_769908 JE.Lundberg.30_770231 JE.Lundberg.30_770331 JE.Lundberg.30_771283 JE.Lundberg.30_771410 JE.Lundberg.30_772631 JE.Lundberg.30_772760 JE.Lundberg.30_773921 JE.Lundberg.30_776635 JE.Lundberg.30_782271 JE.Lundberg.30_782356 JE.Lundberg.30_782487 JE.Lundberg.30_783868 JE.Lundberg.30_785593 JE.Lundberg.30_786819 JE.Lundberg.30_787826 JE.Lundberg.30_788757 JE.Lundberg.30_789930 JE.Lundberg.30_791256 JE.Lundberg.30_791319 JE.Lundberg.30_795524 JE.Lundberg.30_795619 JE.Lundberg.30_796453 JE.Lundberg.30_798150 JE.Lundberg.30_799222 JE.Lundberg.30_799541 JE.Lundberg.30_800143 JE.Lundberg.30_804787 JE.Lundberg.30_809171 JE.Lundberg.30_809557 JE.Lundberg.30_810793 JE.Lundberg.30_811442 JE.Lundberg.30_811784 JE.Lundberg.30_812044 JE.Lundberg.30_812881 JE.Lundberg.30_812963 JE.Lundberg.30_815979 JE.Lundberg.30_818480 JE.Lundberg.30_820452 JE.Lundberg.30_820782 JE.Lundberg.30_821855 JE.Lundberg.30_822206 JE.Lundberg.30_822671 JE.Lundberg.30_822768 JE.Lundberg.30_825763 JE.Lundberg.30_826156 JE.Lundberg.30_826737 JE.Lundberg.30_827436 JE.Lundberg.30_828580 JE.Lundberg.30_828724 JE.Lundberg.30_830597 JE.Lundberg.30_835464 JE.Lundberg.30_836923 JE.Lundberg.30_837629 JE.Lundberg.30_840482 JE.Lundberg.30_841113 JE.Lundberg.30_842613 JE.Lundberg.30_842667 JE.Lundberg.30_846372 JE.Lundberg.30_849058 JE.Lundberg.30_849462 JE.Lundberg.30_850735 JE.Lundberg.30_853603 JE.Lundberg.30_854154 JE.Lundberg.30_856083 JE.Lundberg.30_857007 JE.Lundberg.30_857620 JE.Lundberg.30_858894 JE.Lundberg.30_861424 JE.Lundberg.30_861740 JE.Lundberg.30_861874 JE.Lundberg.30_862140 JE.Lundberg.30_863209 JE.Lundberg.30_865246 JE.Lundberg.30_867611 JE.Lundberg.30_867783 JE.Lundberg.30_867888 JE.Lundberg.30_870687 JE.Lundberg.30_870728 JE.Lundberg.30_871155 JE.Lundberg.30_871238 JE.Lundberg.30_871448 JE.Lundberg.30_874520 JE.Lundberg.30_874609 JE.Lundberg.30_874782 JE.Lundberg.30_874929 JE.Lundberg.30_875011 JE.Lundberg.30_880768 JE.Lundberg.30_884431 JE.Lundberg.30_884884 JE.Lundberg.30_885059 JE.Lundberg.30_888878 JE.Lundberg.30_889323 JE.Lundberg.30_890972 JE.Lundberg.30_891257 JE.Lundberg.30_892440 JE.Lundberg.30_892636 JE.Lundberg.30_896664 JE.Lundberg.30_900431 JE.Lundberg.30_900538 JE.Lundberg.30_900695 JE.Lundberg.30_901366 JE.Lundberg.30_901462 JE.Lundberg.30_904185 JE.Lundberg.30_905096 JE.Lundberg.30_905841 JE.Lundberg.30_907538 JE.Lundberg.30_907710 JE.Lundberg.30_908925 JE.Lundberg.30_910578 JE.Lundberg.30_914835 JE.Lundberg.30_919267 JE.Lundberg.30_921327 JE.Lundberg.30_921907 JE.Lundberg.30_923812 JE.Lundberg.30_926909 JE.Lundberg.30_928611 JE.Lundberg.30_930452 JE.Lundberg.30_930781 JE.Lundberg.30_933294 JE.Lundberg.30_933550 JE.Lundberg.30_936449 JE.Lundberg.30_940069 JE.Lundberg.30_944776 JE.Lundberg.30_944815 JE.Lundberg.30_945616 JE.Lundberg.30_946832 JE.Lundberg.30_949815 JE.Lundberg.30_952669 JE.Lundberg.30_953445 JE.Lundberg.30_954439 JE.Lundberg.30_955347 JE.Lundberg.30_958703 JE.Lundberg.30_958728 JE.Lundberg.30_961387 JE.Lundberg.30_962254 JE.Lundberg.30_963397 JE.Lundberg.30_963512 JE.Lundberg.30_963735 JE.Lundberg.30_964351 JE.Lundberg.30_964403 JE.Lundberg.30_965148 JE.Lundberg.30_965455 JE.Lundberg.30_965690 JE.Lundberg.30_965825 JE.Lundberg.30_966642 JE.Lundberg.30_971175 JE.Lundberg.30_971217 JE.Lundberg.30_971464 JE.Lundberg.30_971594 JE.Lundberg.30_972182 JE.Lundberg.30_972648 JE.Lundberg.30_973168 JE.Lundberg.30_976664 JE.Lundberg.30_977511 JE.Lundberg.30_977867 JE.Lundberg.30_978724 JE.Lundberg.30_978906 JE.Lundberg.30_979160 JE.Lundberg.30_979736 JE.Lundberg.30_983275 JE.Lundberg.30_985747 JE.Lundberg.30_986704 JE.Lundberg.30_988295 JE.Lundberg.30_995383 JE.Lundberg.30_995744 JE.Lundberg.30_998664 JE.Lundberg.30_1001627 JE.Lundberg.30_1002549 JE.Lundberg.30_1002751 JE.Lundberg.30_1003442 JE.Lundberg.30_1003695 JE.Lundberg.30_1004479 JE.Lundberg.30_1007067 JE.Lundberg.30_1008413 JE.Lundberg.30_1008452 JE.Lundberg.30_1008640 JE.Lundberg.30_1009690 JE.Lundberg.30_1010622 JE.Lundberg.30_1010644 JE.Lundberg.30_1011557 JE.Lundberg.30_1011770 JE.Lundberg.30_1014870 JE.Lundberg.30_1016247 JE.Lundberg.30_1017105 JE.Lundberg.30_1017365 JE.Lundberg.30_1017686 JE.Lundberg.30_1022950 JE.Lundberg.30_1022956 JE.Lundberg.30_1023989 JE.Lundberg.30_1024709 JE.Lundberg.30_1024868 JE.Lundberg.30_1026469 JE.Lundberg.30_1026813 JE.Lundberg.30_1028212 JE.Lundberg.30_1028324 JE.Lundberg.30_1028458 JE.Lundberg.30_1028704 JE.Lundberg.30_1029181 JE.Lundberg.30_1030943 JE.Lundberg.30_1031093 JE.Lundberg.30_1031115 JE.Lundberg.30_1034358 JE.Lundberg.30_1037097 JE.Lundberg.30_1038908 JE.Lundberg.30_1041558 JE.Lundberg.30_1044481 JE.Lundberg.30_1044779 JE.Lundberg.30_1047390 JE.Lundberg.30_1047613 JE.Lundberg.30_1052985 JE.Lundberg.30_1054905 JE.Lundberg.30_1055641 JE.Lundberg.30_1056867 JE.Lundberg.30_1056886 JE.Lundberg.30_1057373 JE.Lundberg.30_1057463 JE.Lundberg.30_1058503 JE.Lundberg.30_1062406 JE.Lundberg.30_1067169 JE.Lundberg.30_1071674 JE.Lundberg.30_1071718 JE.Lundberg.30_1075229 JE.Lundberg.30_1075236 JE.Lundberg.30_1084042 JE.Lundberg.30_1086338 JE.Lundberg.30_1087675 JE.Lundberg.30_1087853 JE.Lundberg.30_1087955 JE.Lundberg.30_1088290 JE.Lundberg.30_1089537 JE.Lundberg.30_1096412 JE.Lundberg.30_1097185 JE.Lundberg.30_1097220 JE.Lundberg.30_1097632 JE.Lundberg.30_1099286 JE.Lundberg.30_1100758 JE.Lundberg.30_1101463 JE.Lundberg.30_1102708 JE.Lundberg.30_1104174 JE.Lundberg.30_1106161 JE.Lundberg.30_1108898 JE.Lundberg.30_1109347 JE.Lundberg.30_1110218 JE.Lundberg.30_1112107 JE.Lundberg.30_1112865 JE.Lundberg.30_1112999 JE.Lundberg.30_1113835 JE.Lundberg.30_1114370 JE.Lundberg.30_1114624 JE.Lundberg.30_1116143 JE.Lundberg.30_1116479 JE.Lundberg.30_1118788 JE.Lundberg.30_1123395 JE.Lundberg.30_1124910 JE.Lundberg.30_1125043 JE.Lundberg.30_1126669 JE.Lundberg.30_1131378 JE.Lundberg.30_1132945 JE.Lundberg.30_1135567 JE.Lundberg.30_1136569 JE.Lundberg.30_1138587 JE.Lundberg.30_1138849 JE.Lundberg.30_1143190 JE.Lundberg.30_1145275 JE.Lundberg.30_1145534 JE.Lundberg.30_1146446 JE.Lundberg.30_1147127 JE.Lundberg.30_1152453 JE.Lundberg.30_1155213 JE.Lundberg.30_1155458 JE.Lundberg.30_1157461 JE.Lundberg.30_1157780 JE.Lundberg.30_1158039 JE.Lundberg.30_1160831 JE.Lundberg.30_1162149 JE.Lundberg.30_1162378 JE.Lundberg.30_1162405 JE.Lundberg.30_1162591 JE.Lundberg.30_1163547 JE.Lundberg.30_1164071 JE.Lundberg.30_1164374 JE.Lundberg.30_1164804 JE.Lundberg.30_1168248 JE.Lundberg.30_1169924 JE.Lundberg.30_1170879 JE.Lundberg.30_1171164 JE.Lundberg.30_1171864 JE.Lundberg.30_1175152 JE.Lundberg.30_1175740 JE.Lundberg.30_1175952 JE.Lundberg.30_1176004 JE.Lundberg.30_1177125 JE.Lundberg.30_1177527 JE.Lundberg.30_1178980 JE.Lundberg.30_1179212 JE.Lundberg.30_1180021 JE.Lundberg.30_1181048 JE.Lundberg.30_1181338 JE.Lundberg.30_1181619 JE.Lundberg.30_1182132 JE.Lundberg.30_1183066 JE.Lundberg.30_1183316 JE.Lundberg.30_1183576 JE.Lundberg.30_1186050 JE.Lundberg.30_1187015 JE.Lundberg.30_1187175 JE.Lundberg.30_1187549 JE.Lundberg.30_1190677 JE.Lundberg.30_1190855 JE.Lundberg.30_1191269 JE.Lundberg.30_1192362 JE.Lundberg.30_1196760 JE.Lundberg.30_1198636 JE.Lundberg.30_1198774 JE.Lundberg.30_1199633 JE.Lundberg.30_1200365 JE.Lundberg.30_1203311 JE.Lundberg.30_1204192 JE.Lundberg.30_1205718 JE.Lundberg.30_1206338 JE.Lundberg.30_1206854 JE.Lundberg.30_1206859 JE.Lundberg.30_1208122 JE.Lundberg.30_1210214 JE.Lundberg.30_1211238 JE.Lundberg.30_1211766 JE.Lundberg.30_1212501 JE.Lundberg.30_1212839 JE.Lundberg.30_1216743 JE.Lundberg.30_1216820 JE.Lundberg.30_1218129 JE.Lundberg.30_1219368 JE.Lundberg.30_1220781 JE.Lundberg.30_1221821 JE.Lundberg.30_1222320 JE.Lundberg.30_1225522 JE.Lundberg.30_1230747 JE.Lundberg.30_1231700 JE.Lundberg.30_1232013 JE.Lundberg.30_1232339 JE.Lundberg.30_1237564 JE.Lundberg.30_1237965 JE.Lundberg.30_1240264 JE.Lundberg.30_1240901 JE.Lundberg.30_1242098 JE.Lundberg.30_1243659 JE.Lundberg.30_1246733 JE.Lundberg.30_1248249 JE.Lundberg.30_1248430 JE.Lundberg.30_1248544 JE.Lundberg.30_1249542 JE.Lundberg.30_1251678 JE.Lundberg.30_1254975 JE.Lundberg.30_1257725 JE.Lundberg.30_1266049 JE.Lundberg.30_1266346 JE.Lundberg.30_1266489 JE.Lundberg.30_1267993 JE.Lundberg.30_1271333 JE.Lundberg.30_1273109 JE.Lundberg.30_1274316 JE.Lundberg.30_1277006 JE.Lundberg.30_1286659 JE.Lundberg.30_1287125 JE.Lundberg.30_1288786 JE.Lundberg.30_1290693 JE.Lundberg.30_1291155 JE.Lundberg.30_1293995 JE.Lundberg.30_1294129 JE.Lundberg.30_1298039 JE.Lundberg.30_1299977 JE.Lundberg.30_1302653 JE.Lundberg.30_1303229 JE.Lundberg.30_1304995 JE.Lundberg.30_1309033 JE.Lundberg.30_1310967 JE.Lundberg.30_1311418 JE.Lundberg.30_1313825 JE.Lundberg.30_1314607 JE.Lundberg.30_1314951 JE.Lundberg.30_1315828 JE.Lundberg.30_1316705 JE.Lundberg.30_1316830 JE.Lundberg.30_1321803 JE.Lundberg.30_1322185 JE.Lundberg.30_1322253 JE.Lundberg.30_1322848 JE.Lundberg.30_1323220 JE.Lundberg.30_1325340 JE.Lundberg.30_1326245 JE.Lundberg.30_1327774 JE.Lundberg.30_1327846 JE.Lundberg.30_1328092 JE.Lundberg.30_1329756 JE.Lundberg.30_1330067 JE.Lundberg.30_1330187 JE.Lundberg.30_1330998 JE.Lundberg.30_1333270 JE.Lundberg.30_1333719 JE.Lundberg.30_1333944 JE.Lundberg.30_1335240 JE.Lundberg.30_1336321 JE.Lundberg.30_1340732 JE.Lundberg.30_1340855 JE.Lundberg.30_1340985 JE.Lundberg.30_1341023 JE.Lundberg.30_1341180 JE.Lundberg.30_1343992 JE.Lundberg.30_1345014 JE.Lundberg.30_1346495 JE.Lundberg.30_1348047 JE.Lundberg.30_1349759 JE.Lundberg.30_1351239 JE.Lundberg.30_1351327 JE.Lundberg.30_1351833 JE.Lundberg.30_1353135 JE.Lundberg.30_1355563 JE.Lundberg.30_1355898 JE.Lundberg.30_1357018 JE.Lundberg.30_1358684 JE.Lundberg.30_1360653 JE.Lundberg.30_1361102 JE.Lundberg.30_1363596 JE.Lundberg.30_1363956 JE.Lundberg.30_1365962 JE.Lundberg.30_1366215 JE.Lundberg.30_1367524 JE.Lundberg.30_1368098 JE.Lundberg.30_1368708 JE.Lundberg.30_1369000 JE.Lundberg.30_1370930 JE.Lundberg.30_1371098 JE.Lundberg.30_1371119 JE.Lundberg.30_1373916 JE.Lundberg.30_1373949 JE.Lundberg.30_1374109 JE.Lundberg.30_1374204 JE.Lundberg.30_1376538 JE.Lundberg.30_1376567 JE.Lundberg.30_1378191 JE.Lundberg.30_1378738 JE.Lundberg.30_1379131 JE.Lundberg.30_1379216 JE.Lundberg.30_1381697 JE.Lundberg.30_1387819 JE.Lundberg.30_1389019 JE.Lundberg.30_1389805 JE.Lundberg.30_1390768 JE.Lundberg.30_1391225 JE.Lundberg.30_1396439 JE.Lundberg.30_1396573 JE.Lundberg.30_1396891 JE.Lundberg.30_1396923 JE.Lundberg.30_1400204 JE.Lundberg.30_1400747 JE.Lundberg.30_1401018 JE.Lundberg.30_1408245 JE.Lundberg.30_1414177 JE.Lundberg.30_1415000 JE.Lundberg.30_1415319 JE.Lundberg.30_1416128 JE.Lundberg.30_1417248 JE.Lundberg.30_1417387 JE.Lundberg.30_1418421 JE.Lundberg.30_1419448 JE.Lundberg.30_1420136 JE.Lundberg.30_1420519 JE.Lundberg.30_1420976 JE.Lundberg.30_1421030 JE.Lundberg.30_1422487 JE.Lundberg.30_1424090 JE.Lundberg.30_1426556 JE.Lundberg.30_1427597 JE.Lundberg.30_1427778 JE.Lundberg.30_1433822 JE.Lundberg.30_1434983 JE.Lundberg.30_1436083 JE.Lundberg.30_1437884 JE.Lundberg.30_1440182 JE.Lundberg.30_1440450 JE.Lundberg.30_1441824 JE.Lundberg.30_1442004 JE.Lundberg.30_1442444 JE.Lundberg.30_1443121 JE.Lundberg.30_1443252 JE.Lundberg.30_1443394 JE.Lundberg.30_1444330 JE.Lundberg.30_1446647 JE.Lundberg.30_1446779 JE.Lundberg.30_1447305 JE.Lundberg.30_1448871 JE.Lundberg.30_1453181 JE.Lundberg.30_1455126 JE.Lundberg.30_1456317 JE.Lundberg.30_1457850 JE.Lundberg.30_1457883 JE.Lundberg.30_1460354 JE.Lundberg.30_1461481 JE.Lundberg.30_1465081 JE.Lundberg.30_1465180 JE.Lundberg.30_1465234 JE.Lundberg.30_1471349 JE.Lundberg.30_1474638 JE.Lundberg.30_1475679 JE.Lundberg.30_1478383 JE.Lundberg.30_1482470 JE.Lundberg.30_1483476 JE.Lundberg.30_1484081 JE.Lundberg.30_1485234 JE.Lundberg.30_1486548 JE.Lundberg.30_1488213 JE.Lundberg.30_1489938 JE.Lundberg.30_1490142 JE.Lundberg.30_1492467 JE.Lundberg.30_1492922 JE.Lundberg.30_1495623 JE.Lundberg.30_1496867 JE.Lundberg.30_1499441 JE.Lundberg.30_1501986 JE.Lundberg.30_1506303 JE.Lundberg.30_1507098 JE.Lundberg.30_1508568 JE.Lundberg.30_1509604 JE.Lundberg.30_1510334 JE.Lundberg.30_1511498 JE.Lundberg.30_1514253 JE.Lundberg.30_1520992 JE.Lundberg.30_1521189 JE.Lundberg.30_1521666 JE.Lundberg.30_1522406 JE.Lundberg.30_1524438 JE.Lundberg.30_1525090 JE.Lundberg.30_1525096 JE.Lundberg.30_1528363 JE.Lundberg.30_1528626 JE.Lundberg.30_1530500 JE.Lundberg.30_1530898 JE.Lundberg.30_1531645 JE.Lundberg.30_1534934 JE.Lundberg.30_1536513 JE.Lundberg.30_1541440 JE.Lundberg.30_1544662 JE.Lundberg.30_1544970 JE.Lundberg.30_1545258 JE.Lundberg.30_1545530 JE.Lundberg.30_1551634 JE.Lundberg.30_1551706 JE.Lundberg.30_1553502 JE.Lundberg.30_1554880 JE.Lundberg.30_1554881 JE.Lundberg.30_1556017 JE.Lundberg.30_1556136 JE.Lundberg.30_1558427 JE.Lundberg.30_1560216 JE.Lundberg.30_1560756 JE.Lundberg.30_1562573 JE.Lundberg.30_1563123 JE.Lundberg.30_1566339 JE.Lundberg.30_1568865 JE.Lundberg.30_1570230 JE.Lundberg.30_1571054 JE.Lundberg.30_1573392 JE.Lundberg.30_1573805 JE.Lundberg.30_1575532 JE.Lundberg.30_1577752 JE.Lundberg.30_1582699 JE.Lundberg.30_1584166 JE.Lundberg.30_1585920 JE.Lundberg.30_1586226 JE.Lundberg.30_1587432 JE.Lundberg.30_1588055 JE.Lundberg.30_1588829 JE.Lundberg.30_1588912 JE.Lundberg.30_1596086 JE.Lundberg.30_1598116 JE.Lundberg.30_1598284 JE.Lundberg.30_1600272 JE.Lundberg.30_1609755 JE.Lundberg.30_1610538 JE.Lundberg.30_1611079 JE.Lundberg.30_1612844 JE.Lundberg.30_1613775 JE.Lundberg.30_1614083 JE.Lundberg.30_1614087 JE.Lundberg.30_1621012 JE.Lundberg.30_1622382 JE.Lundberg.30_1623608 JE.Lundberg.30_1624483 JE.Lundberg.30_1624796 JE.Lundberg.30_1625906 JE.Lundberg.30_1626127 JE.Lundberg.30_1628124 JE.Lundberg.30_1629426 JE.Lundberg.30_1630594 JE.Lundberg.30_1632189 JE.Lundberg.30_1633999 JE.Lundberg.30_1636610 JE.Lundberg.30_1637240 JE.Lundberg.30_1637656 JE.Lundberg.30_1637903 JE.Lundberg.30_1639215 JE.Lundberg.30_1640746 JE.Lundberg.30_1641891 JE.Lundberg.30_1642508 JE.Lundberg.30_1643771 JE.Lundberg.30_1645362 JE.Lundberg.30_1646555 JE.Lundberg.30_1647002 JE.Lundberg.30_1647931 JE.Lundberg.30_1648528 JE.Lundberg.30_1649517 JE.Lundberg.30_1651396 JE.Lundberg.30_1651571 JE.Lundberg.30_1660676 JE.Lundberg.30_1664765 JE.Lundberg.30_1666654 JE.Lundberg.30_1666755 JE.Lundberg.30_1667774 JE.Lundberg.30_1669723 JE.Lundberg.30_1671249 JE.Lundberg.30_1673091 JE.Lundberg.30_1673101 JE.Lundberg.30_1673619 JE.Lundberg.30_1673637 JE.Lundberg.30_1673650 JE.Lundberg.30_1673835 JE.Lundberg.30_1675287 JE.Lundberg.30_1675537 JE.Lundberg.30_1675915 JE.Lundberg.30_1679138 JE.Lundberg.30_1680903 JE.Lundberg.30_1681707 JE.Lundberg.30_1685699 JE.Lundberg.30_1687121 JE.Lundberg.30_1688826 JE.Lundberg.30_1689224 JE.Lundberg.30_1689741 JE.Lundberg.30_1692297 JE.Lundberg.30_1694703 JE.Lundberg.30_1694805 JE.Lundberg.30_1696172 JE.Lundberg.30_1696240 JE.Lundberg.30_1697363 JE.Lundberg.30_1697901 JE.Lundberg.30_1701473 JE.Lundberg.30_1702569 JE.Lundberg.30_1703413 JE.Lundberg.30_1705993 JE.Lundberg.30_1707006 JE.Lundberg.30_1707286 JE.Lundberg.30_1707619 JE.Lundberg.30_1709510 JE.Lundberg.30_1711929 JE.Lundberg.30_1713993 JE.Lundberg.30_1714171 JE.Lundberg.30_1714396 JE.Lundberg.30_1715654 JE.Lundberg.30_1720175 JE.Lundberg.30_1720721 JE.Lundberg.30_1720779 JE.Lundberg.30_1722915 JE.Lundberg.30_1723499 JE.Lundberg.30_1725245 JE.Lundberg.30_1727093 JE.Lundberg.30_1727999 JE.Lundberg.30_1729374 JE.Lundberg.30_1729466 JE.Lundberg.30_1729546 JE.Lundberg.30_1730123 JE.Lundberg.30_1730985 JE.Lundberg.30_1731360 JE.Lundberg.30_1732022 JE.Lundberg.30_1734004 JE.Lundberg.30_1735778 JE.Lundberg.30_1737060 JE.Lundberg.30_1738929 JE.Lundberg.30_1739548 JE.Lundberg.30_1740019 JE.Lundberg.30_1740176 JE.Lundberg.30_1740211 JE.Lundberg.30_1740252 JE.Lundberg.30_1740328 JE.Lundberg.30_1741101 JE.Lundberg.30_1743223 JE.Lundberg.30_1744326 JE.Lundberg.30_1744439 JE.Lundberg.30_1744625 JE.Lundberg.30_1746621 JE.Lundberg.30_1751532 JE.Lundberg.30_1751533 JE.Lundberg.30_1753828 JE.Lundberg.30_1754095 JE.Lundberg.30_1755247 JE.Lundberg.30_1755722 JE.Lundberg.30_1758008 JE.Lundberg.30_1758141 JE.Lundberg.30_1759447 JE.Lundberg.30_1759500 JE.Lundberg.30_1759630 JE.Lundberg.30_1760950 JE.Lundberg.30_1761918 JE.Lundberg.30_1766533 JE.Lundberg.30_1766669 JE.Lundberg.30_1767153 JE.Lundberg.30_1769336 JE.Lundberg.30_1769882 JE.Lundberg.30_1777477 JE.Lundberg.30_1777592 JE.Lundberg.30_1781300 JE.Lundberg.30_1781694 JE.Lundberg.30_1782414 JE.Lundberg.30_1783861 JE.Lundberg.30_1784458 JE.Lundberg.30_1784587 JE.Lundberg.30_1784936 JE.Lundberg.30_1787405 JE.Lundberg.30_1787670 JE.Lundberg.30_1789316 JE.Lundberg.30_1789989 JE.Lundberg.30_1791731 JE.Lundberg.30_1794012 JE.Lundberg.30_1794094 JE.Lundberg.30_1794873 JE.Lundberg.30_1797228 JE.Lundberg.30_1797391 JE.Lundberg.30_1798996 JE.Lundberg.30_1799517 JE.Lundberg.30_1802567 JE.Lundberg.30_1804737 JE.Lundberg.30_1804926 JE.Lundberg.30_1804994 JE.Lundberg.30_1808556 JE.Lundberg.30_1811365 JE.Lundberg.30_1812089 JE.Lundberg.30_1812164 JE.Lundberg.30_1812977 JE.Lundberg.30_1813103 JE.Lundberg.30_1814688 JE.Lundberg.30_1814757 JE.Lundberg.30_1820676 JE.Lundberg.30_1820832 JE.Lundberg.30_1821118 JE.Lundberg.30_1825629 JE.Lundberg.30_1826960 JE.Lundberg.30_1827873 JE.Lundberg.30_1830768 JE.Lundberg.30_1831006 JE.Lundberg.30_1836249 JE.Lundberg.30_1836471 JE.Lundberg.30_1836706 JE.Lundberg.30_1836800 JE.Lundberg.30_1837334 JE.Lundberg.30_1837358 JE.Lundberg.30_1839642 JE.Lundberg.30_1840762 JE.Lundberg.30_1842777 JE.Lundberg.30_1843465 JE.Lundberg.30_1855489 JE.Lundberg.30_1857323 JE.Lundberg.30_1858318 JE.Lundberg.30_1859506 JE.Lundberg.30_1859696 JE.Lundberg.30_1859766 JE.Lundberg.30_1859774 JE.Lundberg.30_1859794 JE.Lundberg.30_1859906 JE.Lundberg.30_1860707 JE.Lundberg.30_1861034 JE.Lundberg.30_1862510 JE.Lundberg.30_1863063 JE.Lundberg.30_1863925 JE.Lundberg.30_1864168 JE.Lundberg.30_1864796 JE.Lundberg.30_1865072 JE.Lundberg.30_1868653 JE.Lundberg.30_1869164 JE.Lundberg.30_1869776 JE.Lundberg.30_1870239 JE.Lundberg.30_1871822 JE.Lundberg.30_1872952 JE.Lundberg.30_1876075 JE.Lundberg.30_1876307 JE.Lundberg.30_1876715 JE.Lundberg.30_1876874 JE.Lundberg.30_1877922 JE.Lundberg.30_1878257 JE.Lundberg.30_1881027 JE.Lundberg.30_1883251 JE.Lundberg.30_1883291 JE.Lundberg.30_1884309 JE.Lundberg.30_1884594 JE.Lundberg.30_1884721 JE.Lundberg.30_1885877 JE.Lundberg.30_1888193 JE.Lundberg.30_1888408 JE.Lundberg.30_1888486 JE.Lundberg.30_1891013 JE.Lundberg.30_1891361 JE.Lundberg.30_1892297 JE.Lundberg.30_1893160 JE.Lundberg.30_1893354 JE.Lundberg.30_1895933 JE.Lundberg.30_1896177 JE.Lundberg.30_1900050 JE.Lundberg.30_1902238 JE.Lundberg.30_1902907 JE.Lundberg.30_1905679 JE.Lundberg.30_1905833 JE.Lundberg.30_1907020 JE.Lundberg.30_1907831 JE.Lundberg.30_1908165 JE.Lundberg.30_1910740 JE.Lundberg.30_1911043 JE.Lundberg.30_1915632 JE.Lundberg.30_1917154 JE.Lundberg.30_1920057 JE.Lundberg.30_1920117 JE.Lundberg.30_1920311 JE.Lundberg.30_1922636 JE.Lundberg.30_1923349 JE.Lundberg.30_1923396 JE.Lundberg.30_1924619 JE.Lundberg.30_1925785 JE.Lundberg.30_1926754 JE.Lundberg.30_1927762 JE.Lundberg.30_1929150 JE.Lundberg.30_1930716 JE.Lundberg.30_1932974 JE.Lundberg.30_1935023 JE.Lundberg.30_1937738 JE.Lundberg.30_1939232 JE.Lundberg.30_1939323 JE.Lundberg.30_1940561 JE.Lundberg.30_1941666 JE.Lundberg.30_1942545 JE.Lundberg.30_1943446 JE.Lundberg.30_1944839 JE.Lundberg.30_1944888 JE.Lundberg.32_10204 JE.Lundberg.32_14363 JE.Lundberg.32_22909 JE.Lundberg.32_28057 JE.Lundberg.32_32919 JE.Lundberg.32_64327 JE.Lundberg.32_65922 JE.Lundberg.32_67926 JE.Lundberg.32_102709 JE.Lundberg.32_105949 JE.Lundberg.32_121824 JE.Lundberg.32_122116 JE.Lundberg.32_150650 JE.Lundberg.32_154922 JE.Lundberg.32_160477 JE.Lundberg.32_172359 JE.Lundberg.32_174495 JE.Lundberg.32_198235 JE.Lundberg.32_217472 JE.Lundberg.32_252706 JE.Lundberg.32_260816 JE.Lundberg.32_303198 JE.Lundberg.32_303362 JE.Lundberg.32_321000 JE.Lundberg.32_337098 JE.Lundberg.32_349275 JE.Lundberg.32_372365 JE.Lundberg.32_384963 JE.Lundberg.32_403848 JE.Lundberg.32_409476 JE.Lundberg.32_413282 JE.Lundberg.32_419091 JE.Lundberg.32_521424 JE.Lundberg.32_522681 JE.Lundberg.32_563069 JE.Lundberg.32_580887 JE.Lundberg.32_609197 JE.Lundberg.32_635240 JE.Lundberg.32_641961 JE.Lundberg.32_644080 JE.Lundberg.32_653381 JE.Lundberg.32_655256 JE.Lundberg.32_670922 JE.Lundberg.32_713321 JE.Lundberg.32_718795 JE.Lundberg.32_735101 JE.Lundberg.32_747910 JE.Lundberg.32_755596 JE.Lundberg.32_765288 JE.Lundberg.32_770215 JE.Lundberg.32_781973 JE.Lundberg.32_793425 JE.Lundberg.32_798652 JE.Lundberg.32_802341 JE.Lundberg.32_812460 JE.Lundberg.32_868573 JE.Lundberg.32_875087 JE.Lundberg.32_885023 JE.Lundberg.32_902438 JE.Lundberg.32_906010 JE.Lundberg.32_939375 JE.Lundberg.32_941363 JE.Lundberg.32_961440 JE.Lundberg.32_985412 JE.Lundberg.32_997967 JE.Lundberg.32_1003072 JE.Lundberg.32_1012105 JE.Lundberg.32_1020357 JE.Lundberg.32_1020912 JE.Lundberg.32_1025867 JE.Lundberg.32_1025998 JE.Lundberg.32_1040560 JE.Lundberg.32_1072715 JE.Lundberg.32_1083794 JE.Lundberg.32_1086568 JE.Lundberg.32_1092051 JE.Lundberg.32_1099840 JE.Lundberg.32_1131806 JE.Lundberg.32_1178667 JE.Lundberg.32_1183472 JE.Lundberg.32_1183620 JE.Lundberg.32_1191089 JE.Lundberg.32_1197337 JE.Lundberg.32_1228685 JE.Lundberg.32_1236782 JE.Lundberg.32_1236900 JE.Lundberg.32_1242121 JE.Lundberg.32_1248393 JE.Lundberg.32_1250585 JE.Lundberg.32_1251912 JE.Lundberg.32_1275176 JE.Lundberg.32_1352552 JE.Lundberg.32_1356084 JE.Lundberg.32_1394101 JE.Lundberg.32_1394328 JE.Lundberg.32_1394348 JE.Lundberg.32_1402636 JE.Lundberg.32_1422773 JE.Lundberg.32_1428469 JE.Lundberg.32_1431547 JE.Lundberg.32_1447158 JE.Lundberg.32_1449567 JE.Lundberg.32_1460726 JE.Lundberg.32_1505651 JE.Lundberg.32_1508113 JE.Lundberg.32_1618390 JE.Lundberg.32_1639057 JE.Lundberg.32_1646409 JE.Lundberg.32_1656510 JE.Lundberg.32_1659756 JE.Lundberg.32_1683731 JE.Lundberg.32_1703288 JE.Lundberg.32_1709421 JE.Lundberg.32_1709540 JE.Lundberg.32_1709791 JE.Lundberg.33_672 JE.Lundberg.33_826 JE.Lundberg.33_2041 JE.Lundberg.33_2167 JE.Lundberg.33_2619 JE.Lundberg.33_3272 JE.Lundberg.33_3881 JE.Lundberg.33_3951 JE.Lundberg.33_4526 JE.Lundberg.33_4629 JE.Lundberg.33_4795 JE.Lundberg.33_5291 JE.Lundberg.33_7110 JE.Lundberg.33_7749 JE.Lundberg.33_8125 JE.Lundberg.33_8245 JE.Lundberg.33_8282 JE.Lundberg.33_9833 JE.Lundberg.33_10248 JE.Lundberg.33_11065 JE.Lundberg.33_11552 JE.Lundberg.33_11663 JE.Lundberg.33_13002 JE.Lundberg.33_13277 JE.Lundberg.33_13297 JE.Lundberg.33_13468 JE.Lundberg.33_13652 JE.Lundberg.33_13934 JE.Lundberg.33_14167 JE.Lundberg.33_14301 JE.Lundberg.33_14822 JE.Lundberg.33_15028 JE.Lundberg.33_15373 JE.Lundberg.33_15473 JE.Lundberg.33_15683 JE.Lundberg.33_16081 JE.Lundberg.33_16541 JE.Lundberg.33_17139 JE.Lundberg.33_18072 JE.Lundberg.33_18191 JE.Lundberg.33_18396 JE.Lundberg.33_18518 JE.Lundberg.33_18705 JE.Lundberg.33_19047 JE.Lundberg.33_20585 JE.Lundberg.33_20653 JE.Lundberg.33_20763 JE.Lundberg.33_21008 JE.Lundberg.33_21212 JE.Lundberg.33_21501 JE.Lundberg.33_22219 JE.Lundberg.33_24229 JE.Lundberg.33_24443 JE.Lundberg.33_24976 JE.Lundberg.33_25047 JE.Lundberg.33_25913 JE.Lundberg.33_26384 JE.Lundberg.33_26527 JE.Lundberg.33_26893 JE.Lundberg.33_28161 JE.Lundberg.33_28372 JE.Lundberg.33_28804 JE.Lundberg.33_28826 JE.Lundberg.33_30028 JE.Lundberg.33_30123 JE.Lundberg.33_30188 JE.Lundberg.33_30235 JE.Lundberg.33_30250 JE.Lundberg.33_30416 JE.Lundberg.33_30517 JE.Lundberg.33_30757 JE.Lundberg.33_31582 JE.Lundberg.33_32808 JE.Lundberg.33_33287 JE.Lundberg.33_33732 JE.Lundberg.33_34032 JE.Lundberg.33_34245 JE.Lundberg.33_34594 JE.Lundberg.33_35446 JE.Lundberg.33_37192 JE.Lundberg.33_37263 JE.Lundberg.33_37630 JE.Lundberg.33_37787 JE.Lundberg.33_37795 JE.Lundberg.33_37886 JE.Lundberg.33_37974 JE.Lundberg.33_38066 JE.Lundberg.33_39520 JE.Lundberg.33_39703 JE.Lundberg.33_40272 JE.Lundberg.33_41505 JE.Lundberg.33_42287 JE.Lundberg.33_42326 JE.Lundberg.33_42332 JE.Lundberg.33_43239 JE.Lundberg.33_43724 JE.Lundberg.33_43897 JE.Lundberg.33_45538 JE.Lundberg.33_45564 JE.Lundberg.33_47438 JE.Lundberg.33_48000 JE.Lundberg.33_48051 JE.Lundberg.33_48064 JE.Lundberg.33_49029 JE.Lundberg.33_49084 JE.Lundberg.33_49583 JE.Lundberg.33_51807 JE.Lundberg.33_53425 JE.Lundberg.33_54094 JE.Lundberg.33_54268 JE.Lundberg.33_54392 JE.Lundberg.33_54579 JE.Lundberg.33_54593 JE.Lundberg.33_55407 JE.Lundberg.33_55417 JE.Lundberg.33_55979 JE.Lundberg.33_56326 JE.Lundberg.33_57024 JE.Lundberg.33_57262 JE.Lundberg.33_57882 JE.Lundberg.33_58209 JE.Lundberg.33_59596 JE.Lundberg.33_60143 JE.Lundberg.33_60162 JE.Lundberg.33_61025 JE.Lundberg.33_61200 JE.Lundberg.33_63276 JE.Lundberg.33_64713 JE.Lundberg.33_64799 JE.Lundberg.33_65309 JE.Lundberg.33_65476 JE.Lundberg.33_66118 JE.Lundberg.33_67028 JE.Lundberg.33_67686 JE.Lundberg.33_67885 JE.Lundberg.33_67901 JE.Lundberg.33_67966 JE.Lundberg.33_67994 JE.Lundberg.33_68298 JE.Lundberg.33_68301 JE.Lundberg.33_68467 JE.Lundberg.33_68677 JE.Lundberg.33_69775 JE.Lundberg.33_70007 JE.Lundberg.33_70056 JE.Lundberg.33_70988 JE.Lundberg.33_71516 JE.Lundberg.33_71737 JE.Lundberg.33_71740 JE.Lundberg.33_71751 JE.Lundberg.33_71790 JE.Lundberg.33_72851 JE.Lundberg.33_73138 JE.Lundberg.33_73415 JE.Lundberg.33_74661 JE.Lundberg.33_75692 JE.Lundberg.33_75886 JE.Lundberg.33_76180 JE.Lundberg.33_76546 JE.Lundberg.33_76943 JE.Lundberg.33_77063 JE.Lundberg.33_78058 JE.Lundberg.33_79770 JE.Lundberg.33_79823 JE.Lundberg.33_79854 JE.Lundberg.33_80640 JE.Lundberg.33_82523 JE.Lundberg.33_82794 JE.Lundberg.33_83006 JE.Lundberg.33_83242 JE.Lundberg.33_83246 JE.Lundberg.33_83387 JE.Lundberg.33_83597 JE.Lundberg.33_84934 JE.Lundberg.33_84996 JE.Lundberg.33_85910 JE.Lundberg.33_86881 JE.Lundberg.33_87404 JE.Lundberg.33_88194 JE.Lundberg.33_88275 JE.Lundberg.33_88953 JE.Lundberg.33_90240 JE.Lundberg.33_90761 JE.Lundberg.33_90996 JE.Lundberg.33_91361 JE.Lundberg.33_91461 JE.Lundberg.33_91474 JE.Lundberg.33_92085 JE.Lundberg.33_92368 JE.Lundberg.33_92645 JE.Lundberg.33_92754 JE.Lundberg.33_93426 JE.Lundberg.33_93612 JE.Lundberg.33_93829 JE.Lundberg.33_94081 JE.Lundberg.33_94383 JE.Lundberg.33_94497 JE.Lundberg.33_95327 JE.Lundberg.33_96089 JE.Lundberg.33_96091 JE.Lundberg.33_97485 JE.Lundberg.33_97751 JE.Lundberg.33_98121 JE.Lundberg.33_98340 JE.Lundberg.33_98550 JE.Lundberg.33_98658 JE.Lundberg.33_99546 JE.Lundberg.33_99596 JE.Lundberg.33_99702 JE.Lundberg.33_99789 JE.Lundberg.33_99836 JE.Lundberg.33_101342 JE.Lundberg.33_101663 JE.Lundberg.33_101835 JE.Lundberg.33_102015 JE.Lundberg.33_102305 JE.Lundberg.33_103515 JE.Lundberg.33_103765 JE.Lundberg.33_104751 JE.Lundberg.33_105144 JE.Lundberg.33_105891 JE.Lundberg.33_106022 JE.Lundberg.33_106462 JE.Lundberg.33_107460 JE.Lundberg.33_107875 JE.Lundberg.33_108221 JE.Lundberg.33_108282 JE.Lundberg.33_108420 JE.Lundberg.33_109446 JE.Lundberg.33_110425 JE.Lundberg.33_110802 JE.Lundberg.33_111651 JE.Lundberg.33_112204 JE.Lundberg.33_112924 JE.Lundberg.33_113130 JE.Lundberg.33_114107 JE.Lundberg.33_114224 JE.Lundberg.33_114378 JE.Lundberg.33_114779 JE.Lundberg.33_115420 JE.Lundberg.33_115548 JE.Lundberg.33_115599 JE.Lundberg.33_115941 JE.Lundberg.33_116119 JE.Lundberg.33_116203 JE.Lundberg.33_116354 JE.Lundberg.33_116790 JE.Lundberg.33_116911 JE.Lundberg.33_117058 JE.Lundberg.33_117713 JE.Lundberg.33_118164 JE.Lundberg.33_119424 JE.Lundberg.33_119742 JE.Lundberg.33_120129 JE.Lundberg.33_120341 JE.Lundberg.33_120490 JE.Lundberg.33_122428 JE.Lundberg.33_122948 JE.Lundberg.33_123468 JE.Lundberg.33_123664 JE.Lundberg.33_124835 JE.Lundberg.33_125845 JE.Lundberg.33_126515 JE.Lundberg.33_126929 JE.Lundberg.33_127085 JE.Lundberg.33_127110 JE.Lundberg.33_127125 JE.Lundberg.33_127797 JE.Lundberg.33_128043 JE.Lundberg.33_128236 JE.Lundberg.33_128402 JE.Lundberg.33_128564 JE.Lundberg.33_128646 JE.Lundberg.33_128933 JE.Lundberg.33_129626 JE.Lundberg.33_130192 JE.Lundberg.33_130519 JE.Lundberg.33_130787 JE.Lundberg.33_132024 JE.Lundberg.33_132520 JE.Lundberg.33_133430 JE.Lundberg.33_133544 JE.Lundberg.33_134209 JE.Lundberg.33_135566 JE.Lundberg.33_136121 JE.Lundberg.33_137034 JE.Lundberg.33_137357 JE.Lundberg.33_137451 JE.Lundberg.33_137731 JE.Lundberg.33_138015 JE.Lundberg.33_139409 JE.Lundberg.33_140284 JE.Lundberg.33_140448 JE.Lundberg.33_141042 JE.Lundberg.33_141440 JE.Lundberg.33_142207 JE.Lundberg.33_142243 JE.Lundberg.33_142473 JE.Lundberg.33_142612 JE.Lundberg.33_143262 JE.Lundberg.33_143534 JE.Lundberg.33_143968 JE.Lundberg.33_144174 JE.Lundberg.33_144971 JE.Lundberg.33_145819 JE.Lundberg.33_146201 JE.Lundberg.33_146998 JE.Lundberg.33_147355 JE.Lundberg.33_147904 JE.Lundberg.33_149440 JE.Lundberg.33_150647 JE.Lundberg.33_151083 JE.Lundberg.33_152144 JE.Lundberg.33_152177 JE.Lundberg.33_153184 JE.Lundberg.33_153286 JE.Lundberg.33_153445 JE.Lundberg.33_153612 JE.Lundberg.33_154379 JE.Lundberg.33_155412 JE.Lundberg.33_155595 JE.Lundberg.33_155910 JE.Lundberg.33_156370 JE.Lundberg.33_156738 JE.Lundberg.33_156739 JE.Lundberg.33_157128 JE.Lundberg.33_157179 JE.Lundberg.33_161854 JE.Lundberg.33_162042 JE.Lundberg.33_162091 JE.Lundberg.33_162282 JE.Lundberg.33_162735 JE.Lundberg.33_162831 JE.Lundberg.33_162932 JE.Lundberg.33_163613 JE.Lundberg.33_163959 JE.Lundberg.33_165230 JE.Lundberg.33_165519 JE.Lundberg.33_165787 JE.Lundberg.33_165996 JE.Lundberg.33_166001 JE.Lundberg.33_166022 JE.Lundberg.33_166061 JE.Lundberg.33_166202 JE.Lundberg.33_166428 JE.Lundberg.33_166505 JE.Lundberg.33_166784 JE.Lundberg.33_166884 JE.Lundberg.33_167153 JE.Lundberg.33_167156 JE.Lundberg.33_168707 JE.Lundberg.33_168752 JE.Lundberg.33_169514 JE.Lundberg.33_169875 JE.Lundberg.33_170139 JE.Lundberg.33_172276 JE.Lundberg.33_172307 JE.Lundberg.33_172490 JE.Lundberg.33_172584 JE.Lundberg.33_173182 JE.Lundberg.33_173307 JE.Lundberg.33_174345 JE.Lundberg.33_174894 JE.Lundberg.33_174930 JE.Lundberg.33_175104 JE.Lundberg.33_175116 JE.Lundberg.33_175838 JE.Lundberg.33_175853 JE.Lundberg.33_176319 JE.Lundberg.33_176359 JE.Lundberg.33_176435 JE.Lundberg.33_176627 JE.Lundberg.33_177734 JE.Lundberg.33_177774 JE.Lundberg.33_178183 JE.Lundberg.33_178468 JE.Lundberg.33_178601 JE.Lundberg.33_179200 JE.Lundberg.33_180306 JE.Lundberg.33_180595 JE.Lundberg.33_180895 JE.Lundberg.33_180939 JE.Lundberg.33_180958 JE.Lundberg.33_180962 JE.Lundberg.33_181203 JE.Lundberg.33_181752 JE.Lundberg.33_181908 JE.Lundberg.33_182255 JE.Lundberg.33_182352 JE.Lundberg.33_183043 JE.Lundberg.33_183136 JE.Lundberg.33_183350 JE.Lundberg.33_183718 JE.Lundberg.33_184020 JE.Lundberg.33_184605 JE.Lundberg.33_184716 JE.Lundberg.33_185910 JE.Lundberg.33_186022 JE.Lundberg.33_187642 JE.Lundberg.33_187714 JE.Lundberg.33_189013 JE.Lundberg.33_190827 JE.Lundberg.33_191995 JE.Lundberg.33_192345 JE.Lundberg.33_192625 JE.Lundberg.33_193482 JE.Lundberg.33_194058 JE.Lundberg.33_194347 JE.Lundberg.33_194776 JE.Lundberg.33_195002 JE.Lundberg.33_195584 JE.Lundberg.33_196810 JE.Lundberg.33_197324 JE.Lundberg.33_198434 JE.Lundberg.33_199530 JE.Lundberg.33_199533 JE.Lundberg.33_199626 JE.Lundberg.33_199725 JE.Lundberg.33_200553 JE.Lundberg.33_200588 JE.Lundberg.33_201431 JE.Lundberg.33_201820 JE.Lundberg.33_202194 JE.Lundberg.33_203557 JE.Lundberg.33_205060 JE.Lundberg.33_205383 JE.Lundberg.33_205449 JE.Lundberg.33_205882 JE.Lundberg.33_206832 JE.Lundberg.33_208037 JE.Lundberg.33_209013 JE.Lundberg.33_209880 JE.Lundberg.33_210095 JE.Lundberg.33_210959 JE.Lundberg.33_212407 JE.Lundberg.33_212446 JE.Lundberg.33_212460 JE.Lundberg.33_212688 JE.Lundberg.33_214635 JE.Lundberg.33_215150 JE.Lundberg.33_216029 JE.Lundberg.33_216905 JE.Lundberg.33_216973 JE.Lundberg.33_217290 JE.Lundberg.33_219405 JE.Lundberg.33_219853 JE.Lundberg.33_221108 JE.Lundberg.33_221709 JE.Lundberg.33_221737 JE.Lundberg.33_222473 JE.Lundberg.33_222945 JE.Lundberg.33_223343 JE.Lundberg.33_224232 JE.Lundberg.33_225741 JE.Lundberg.33_225799 JE.Lundberg.33_225972 JE.Lundberg.33_228358 JE.Lundberg.33_228766 JE.Lundberg.33_229339 JE.Lundberg.33_229591 JE.Lundberg.33_229652 JE.Lundberg.33_231113 JE.Lundberg.33_231435 JE.Lundberg.33_231575 JE.Lundberg.33_231579 JE.Lundberg.33_231665 JE.Lundberg.33_232863 JE.Lundberg.33_233125 JE.Lundberg.33_233989 JE.Lundberg.33_234013 JE.Lundberg.33_234149 JE.Lundberg.33_234168 JE.Lundberg.33_234186 JE.Lundberg.33_234326 JE.Lundberg.33_235213 JE.Lundberg.33_236122 JE.Lundberg.33_236500 JE.Lundberg.33_236814 JE.Lundberg.33_237524 JE.Lundberg.33_237960 JE.Lundberg.33_238675 JE.Lundberg.33_239912 JE.Lundberg.33_240594 JE.Lundberg.33_240677 JE.Lundberg.33_240991 JE.Lundberg.33_241520 JE.Lundberg.33_241565 JE.Lundberg.33_241712 JE.Lundberg.33_242127 JE.Lundberg.33_243575 JE.Lundberg.33_244111 JE.Lundberg.33_245332 JE.Lundberg.33_246475 JE.Lundberg.33_247331 JE.Lundberg.33_247706 JE.Lundberg.33_248008 JE.Lundberg.33_248077 JE.Lundberg.33_248748 JE.Lundberg.33_248890 JE.Lundberg.33_249267 JE.Lundberg.33_250429 JE.Lundberg.33_250548 JE.Lundberg.33_251566 JE.Lundberg.33_251571 JE.Lundberg.33_251983 JE.Lundberg.33_252810 JE.Lundberg.33_252968 JE.Lundberg.33_253041 JE.Lundberg.33_253067 JE.Lundberg.33_253109 JE.Lundberg.33_253220 JE.Lundberg.33_254921 JE.Lundberg.33_255372 JE.Lundberg.33_255624 JE.Lundberg.33_256244 JE.Lundberg.33_256338 JE.Lundberg.33_256559 JE.Lundberg.33_258133 JE.Lundberg.33_258175 JE.Lundberg.33_258550 JE.Lundberg.33_258839 JE.Lundberg.33_259338 JE.Lundberg.33_259408 JE.Lundberg.33_259930 JE.Lundberg.33_259989 JE.Lundberg.33_260145 JE.Lundberg.33_260216 JE.Lundberg.33_260794 JE.Lundberg.33_261689 JE.Lundberg.33_262508 JE.Lundberg.33_263154 JE.Lundberg.33_265395 JE.Lundberg.33_265416 JE.Lundberg.33_266207 JE.Lundberg.33_266365 JE.Lundberg.33_267001 JE.Lundberg.33_267513 JE.Lundberg.33_268235 JE.Lundberg.33_268589 JE.Lundberg.33_269487 JE.Lundberg.33_269718 JE.Lundberg.33_269732 JE.Lundberg.33_269975 JE.Lundberg.33_270026 JE.Lundberg.33_270343 JE.Lundberg.33_270680 JE.Lundberg.33_270683 JE.Lundberg.33_271187 JE.Lundberg.33_272889 JE.Lundberg.33_273442 JE.Lundberg.33_273472 JE.Lundberg.33_273533 JE.Lundberg.33_273730 JE.Lundberg.33_274143 JE.Lundberg.33_274551 JE.Lundberg.33_276752 JE.Lundberg.33_280357 JE.Lundberg.33_280458 JE.Lundberg.33_281458 JE.Lundberg.33_282062 JE.Lundberg.33_282225 JE.Lundberg.33_282271 JE.Lundberg.33_282738 JE.Lundberg.33_282764 JE.Lundberg.33_282858 JE.Lundberg.33_282945 JE.Lundberg.33_283426 JE.Lundberg.33_283602 JE.Lundberg.33_283888 JE.Lundberg.33_284138 JE.Lundberg.33_284432 JE.Lundberg.33_285086 JE.Lundberg.33_286297 JE.Lundberg.33_286836 JE.Lundberg.33_287739 JE.Lundberg.33_287786 JE.Lundberg.33_288007 JE.Lundberg.33_288537 JE.Lundberg.33_288559 JE.Lundberg.33_290815 JE.Lundberg.33_291387 JE.Lundberg.33_292544 JE.Lundberg.33_292667 JE.Lundberg.33_293347 JE.Lundberg.33_294116 JE.Lundberg.33_294223 JE.Lundberg.33_294898 JE.Lundberg.33_295867 JE.Lundberg.33_295938 JE.Lundberg.33_295992 JE.Lundberg.33_296580 JE.Lundberg.33_297726 JE.Lundberg.33_297782 JE.Lundberg.33_297838 JE.Lundberg.33_299104 JE.Lundberg.33_299358 JE.Lundberg.33_300281 JE.Lundberg.33_301353 JE.Lundberg.33_301746 JE.Lundberg.33_302886 JE.Lundberg.33_303130 JE.Lundberg.33_303336 JE.Lundberg.33_303540 JE.Lundberg.33_303750 JE.Lundberg.33_303793 JE.Lundberg.33_304174 JE.Lundberg.33_304439 JE.Lundberg.33_305610 JE.Lundberg.33_306118 JE.Lundberg.33_307112 JE.Lundberg.33_307330 JE.Lundberg.33_307754 JE.Lundberg.33_307792 JE.Lundberg.33_307879 JE.Lundberg.33_308218 JE.Lundberg.33_309028 JE.Lundberg.33_309071 JE.Lundberg.33_309340 JE.Lundberg.33_311402 JE.Lundberg.33_311809 JE.Lundberg.33_311826 JE.Lundberg.33_311974 JE.Lundberg.33_312619 JE.Lundberg.33_312865 JE.Lundberg.33_313059 JE.Lundberg.33_314426 JE.Lundberg.33_314432 JE.Lundberg.33_314456 JE.Lundberg.33_314938 JE.Lundberg.33_315203 JE.Lundberg.33_316643 JE.Lundberg.33_316840 JE.Lundberg.33_317030 JE.Lundberg.33_317983 JE.Lundberg.33_318752 JE.Lundberg.33_319994 JE.Lundberg.33_320320 JE.Lundberg.33_320982 JE.Lundberg.33_321705 JE.Lundberg.33_321946 JE.Lundberg.33_322744 JE.Lundberg.33_323145 JE.Lundberg.33_323237 JE.Lundberg.33_323906 JE.Lundberg.33_325909 JE.Lundberg.33_325950 JE.Lundberg.33_326131 JE.Lundberg.33_326324 JE.Lundberg.33_327311 JE.Lundberg.33_327580 JE.Lundberg.33_327833 JE.Lundberg.33_328000 JE.Lundberg.33_328198 JE.Lundberg.33_329740 JE.Lundberg.33_329875 JE.Lundberg.33_330140 JE.Lundberg.33_330219 JE.Lundberg.33_330614 JE.Lundberg.33_330757 JE.Lundberg.33_331736 JE.Lundberg.33_332027 JE.Lundberg.33_333629 JE.Lundberg.33_333817 JE.Lundberg.33_335608 JE.Lundberg.33_336189 JE.Lundberg.33_336663 JE.Lundberg.33_336692 JE.Lundberg.33_338346 JE.Lundberg.33_338391 JE.Lundberg.33_339398 JE.Lundberg.33_339718 JE.Lundberg.33_339945 JE.Lundberg.33_340002 JE.Lundberg.33_340120 JE.Lundberg.33_340629 JE.Lundberg.33_340646 JE.Lundberg.33_341437 JE.Lundberg.33_341517 JE.Lundberg.33_341868 JE.Lundberg.33_343047 JE.Lundberg.33_343155 JE.Lundberg.33_344086 JE.Lundberg.33_345275 JE.Lundberg.33_345730 JE.Lundberg.33_345795 JE.Lundberg.33_346755 JE.Lundberg.33_347136 JE.Lundberg.33_347294 JE.Lundberg.33_347913 JE.Lundberg.33_348152 JE.Lundberg.33_349843 JE.Lundberg.33_350431 JE.Lundberg.33_350833 JE.Lundberg.33_351805 JE.Lundberg.33_351855 JE.Lundberg.33_352281 JE.Lundberg.33_352782 JE.Lundberg.33_352889 JE.Lundberg.33_353079 JE.Lundberg.33_353138 JE.Lundberg.33_353736 JE.Lundberg.33_354118 JE.Lundberg.33_355288 JE.Lundberg.33_355477 JE.Lundberg.33_355599 JE.Lundberg.33_355616 JE.Lundberg.33_355731 JE.Lundberg.33_358487 JE.Lundberg.33_358698 JE.Lundberg.33_358873 JE.Lundberg.33_359199 JE.Lundberg.33_359245 JE.Lundberg.33_359464 JE.Lundberg.33_360289 JE.Lundberg.33_360456 JE.Lundberg.33_360483 JE.Lundberg.33_360647 JE.Lundberg.33_360783 JE.Lundberg.33_361213 JE.Lundberg.33_361756 JE.Lundberg.33_361897 JE.Lundberg.33_362172 JE.Lundberg.33_363356 JE.Lundberg.33_363876 JE.Lundberg.33_363961 JE.Lundberg.33_363988 JE.Lundberg.33_364003 JE.Lundberg.33_364272 JE.Lundberg.33_364722 JE.Lundberg.33_364857 JE.Lundberg.33_365011 JE.Lundberg.33_365490 JE.Lundberg.33_365544 JE.Lundberg.33_365941 JE.Lundberg.33_365970 JE.Lundberg.33_366116 JE.Lundberg.33_367055 JE.Lundberg.33_367103 JE.Lundberg.33_367250 JE.Lundberg.33_367460 JE.Lundberg.33_367628 JE.Lundberg.33_368739 JE.Lundberg.33_368874 JE.Lundberg.33_370197 JE.Lundberg.33_370416 JE.Lundberg.33_370569 JE.Lundberg.33_370747 JE.Lundberg.33_370766 JE.Lundberg.33_370872 JE.Lundberg.33_371175 JE.Lundberg.33_371189 JE.Lundberg.33_372011 JE.Lundberg.33_374250 JE.Lundberg.33_374368 JE.Lundberg.33_374909 JE.Lundberg.33_374995 JE.Lundberg.33_378356 JE.Lundberg.33_378578 JE.Lundberg.33_379964 JE.Lundberg.33_382027 JE.Lundberg.33_382281 JE.Lundberg.33_382745 JE.Lundberg.33_383729 JE.Lundberg.33_383951 JE.Lundberg.33_384635 JE.Lundberg.33_384974 JE.Lundberg.33_385038 JE.Lundberg.33_386860 JE.Lundberg.33_387812 JE.Lundberg.33_388595 JE.Lundberg.33_388914 JE.Lundberg.33_389312 JE.Lundberg.33_391054 JE.Lundberg.33_391379 JE.Lundberg.33_392392 JE.Lundberg.33_392443 JE.Lundberg.33_392453 JE.Lundberg.33_393097 JE.Lundberg.33_393168 JE.Lundberg.33_393258 JE.Lundberg.33_393344 JE.Lundberg.33_394567 JE.Lundberg.33_395973 JE.Lundberg.33_396277 JE.Lundberg.33_396836 JE.Lundberg.33_398584 JE.Lundberg.33_399983 JE.Lundberg.33_400028 JE.Lundberg.33_400432 JE.Lundberg.33_400436 JE.Lundberg.33_400452 JE.Lundberg.33_400485 JE.Lundberg.33_401681 JE.Lundberg.33_401717 JE.Lundberg.33_401855 JE.Lundberg.33_401926 JE.Lundberg.33_403037 JE.Lundberg.33_403347 JE.Lundberg.33_403555 JE.Lundberg.33_403640 JE.Lundberg.33_404542 JE.Lundberg.33_404578 JE.Lundberg.33_404598 JE.Lundberg.33_404609 JE.Lundberg.33_404637 JE.Lundberg.33_404855 JE.Lundberg.33_404969 JE.Lundberg.33_405375 JE.Lundberg.33_405845 JE.Lundberg.33_407662 JE.Lundberg.33_409416 JE.Lundberg.33_410911 JE.Lundberg.33_412175 JE.Lundberg.33_413089 JE.Lundberg.33_414862 JE.Lundberg.33_415064 JE.Lundberg.33_415413 JE.Lundberg.33_415838 JE.Lundberg.33_416609 JE.Lundberg.33_417349 JE.Lundberg.33_418117 JE.Lundberg.33_418950 JE.Lundberg.33_418980 JE.Lundberg.33_419598 JE.Lundberg.33_419633 JE.Lundberg.33_419957 JE.Lundberg.33_420652 JE.Lundberg.33_422115 JE.Lundberg.33_424073 JE.Lundberg.33_424360 JE.Lundberg.33_424708 JE.Lundberg.33_424828 JE.Lundberg.33_426671 JE.Lundberg.33_427257 JE.Lundberg.33_427290 JE.Lundberg.33_427328 JE.Lundberg.33_427661 JE.Lundberg.33_428000 JE.Lundberg.33_428539 JE.Lundberg.33_429091 JE.Lundberg.33_429120 JE.Lundberg.33_429253 JE.Lundberg.33_429402 JE.Lundberg.33_429554 JE.Lundberg.33_429780 JE.Lundberg.33_431081 JE.Lundberg.33_431544 JE.Lundberg.33_431608 JE.Lundberg.33_431616 JE.Lundberg.33_431865 JE.Lundberg.33_431894 JE.Lundberg.33_433233 JE.Lundberg.33_433280 JE.Lundberg.33_433575 JE.Lundberg.33_434043 JE.Lundberg.33_434149 JE.Lundberg.33_434530 JE.Lundberg.33_434791 JE.Lundberg.33_435465 JE.Lundberg.33_435476 JE.Lundberg.33_435827 JE.Lundberg.33_436447 JE.Lundberg.33_436615 JE.Lundberg.33_436633 JE.Lundberg.33_436783 JE.Lundberg.33_437116 JE.Lundberg.33_438471 JE.Lundberg.33_439100 JE.Lundberg.33_439290 JE.Lundberg.33_439370 JE.Lundberg.33_439401 JE.Lundberg.33_440430 JE.Lundberg.33_440761 JE.Lundberg.33_441878 JE.Lundberg.33_443374 JE.Lundberg.33_443558 JE.Lundberg.33_445746 JE.Lundberg.33_448301 JE.Lundberg.33_448562 JE.Lundberg.33_448813 JE.Lundberg.33_448923 JE.Lundberg.33_448934 JE.Lundberg.33_449167 JE.Lundberg.33_449192 JE.Lundberg.33_449236 JE.Lundberg.33_449444 JE.Lundberg.33_449521 JE.Lundberg.33_449966 JE.Lundberg.33_450237 JE.Lundberg.33_451502 JE.Lundberg.33_452566 JE.Lundberg.33_452713 JE.Lundberg.33_453245 JE.Lundberg.33_454305 JE.Lundberg.33_455261 JE.Lundberg.33_455342 JE.Lundberg.33_455384 JE.Lundberg.33_455547 JE.Lundberg.33_455552 JE.Lundberg.33_455577 JE.Lundberg.33_456343 JE.Lundberg.33_457218 JE.Lundberg.33_457491 JE.Lundberg.33_458437 JE.Lundberg.33_458446 JE.Lundberg.33_459247 JE.Lundberg.33_459600 JE.Lundberg.33_459603 JE.Lundberg.33_459776 JE.Lundberg.33_460168 JE.Lundberg.33_461381 JE.Lundberg.33_462284 JE.Lundberg.33_462542 JE.Lundberg.33_462705 JE.Lundberg.33_463222 JE.Lundberg.33_465557 JE.Lundberg.33_465878 JE.Lundberg.33_465954 JE.Lundberg.33_466233 JE.Lundberg.33_466427 JE.Lundberg.33_466926 JE.Lundberg.33_467405 JE.Lundberg.33_467679 JE.Lundberg.33_467742 JE.Lundberg.33_468981 JE.Lundberg.33_470484 JE.Lundberg.33_470536 JE.Lundberg.33_470735 JE.Lundberg.33_471333 JE.Lundberg.33_472262 JE.Lundberg.33_474630 JE.Lundberg.33_475580 JE.Lundberg.33_476585 JE.Lundberg.33_476586 JE.Lundberg.33_478299 JE.Lundberg.33_478318 JE.Lundberg.33_478536 JE.Lundberg.33_478566 JE.Lundberg.33_478991 JE.Lundberg.33_480906 JE.Lundberg.33_481210 JE.Lundberg.33_482426 JE.Lundberg.33_482464 JE.Lundberg.33_483154 JE.Lundberg.33_483423 JE.Lundberg.33_484348 JE.Lundberg.33_485499 JE.Lundberg.33_485848 JE.Lundberg.33_485857 JE.Lundberg.33_486354 JE.Lundberg.33_486429 JE.Lundberg.33_487074 JE.Lundberg.33_487339 JE.Lundberg.33_488563 JE.Lundberg.33_488819 JE.Lundberg.33_489400 JE.Lundberg.33_489626 JE.Lundberg.33_489770 JE.Lundberg.33_491449 JE.Lundberg.33_491653 JE.Lundberg.33_492029 JE.Lundberg.33_492263 JE.Lundberg.33_492684 JE.Lundberg.33_492897 JE.Lundberg.33_493300 JE.Lundberg.33_493346 JE.Lundberg.33_494044 JE.Lundberg.33_494477 JE.Lundberg.33_494711 JE.Lundberg.33_496205 JE.Lundberg.33_496328 JE.Lundberg.33_496583 JE.Lundberg.33_496943 JE.Lundberg.33_497961 JE.Lundberg.33_498020 JE.Lundberg.33_498447 JE.Lundberg.33_498802 JE.Lundberg.33_499451 JE.Lundberg.33_499500 JE.Lundberg.33_501353 JE.Lundberg.33_502166 JE.Lundberg.33_502794 JE.Lundberg.33_502913 JE.Lundberg.33_502939 JE.Lundberg.33_503379 JE.Lundberg.33_503408 JE.Lundberg.33_503989 JE.Lundberg.33_504149 JE.Lundberg.33_504190 JE.Lundberg.33_505198 JE.Lundberg.33_505302 JE.Lundberg.33_505583 JE.Lundberg.33_506051 JE.Lundberg.33_506087 JE.Lundberg.33_506215 JE.Lundberg.33_506992 JE.Lundberg.33_507161 JE.Lundberg.33_507413 JE.Lundberg.33_507499 JE.Lundberg.33_507959 JE.Lundberg.33_507978 JE.Lundberg.33_510433 JE.Lundberg.33_510527 JE.Lundberg.33_511023 JE.Lundberg.33_511302 JE.Lundberg.33_511616 JE.Lundberg.33_511844 JE.Lundberg.33_512231 JE.Lundberg.33_512789 JE.Lundberg.33_513043 JE.Lundberg.33_513147 JE.Lundberg.33_513374 JE.Lundberg.33_513818 JE.Lundberg.33_514470 JE.Lundberg.33_514499 JE.Lundberg.33_514839 JE.Lundberg.33_514867 JE.Lundberg.33_515727 JE.Lundberg.33_516108 JE.Lundberg.33_517410 JE.Lundberg.33_517465 JE.Lundberg.33_517791 JE.Lundberg.33_518273 JE.Lundberg.33_519086 JE.Lundberg.33_519112 JE.Lundberg.33_519292 JE.Lundberg.33_519527 JE.Lundberg.33_519670 JE.Lundberg.33_522184 JE.Lundberg.33_522291 JE.Lundberg.33_524733 JE.Lundberg.33_525556 JE.Lundberg.33_526009 JE.Lundberg.33_526038 JE.Lundberg.33_526237 JE.Lundberg.33_526301 JE.Lundberg.33_526371 JE.Lundberg.33_526762 JE.Lundberg.33_526786 JE.Lundberg.33_527447 JE.Lundberg.33_527630 JE.Lundberg.33_527752 JE.Lundberg.33_527800 JE.Lundberg.33_527918 JE.Lundberg.33_528027 JE.Lundberg.33_528222 JE.Lundberg.33_529141 JE.Lundberg.33_529171 JE.Lundberg.33_529193 JE.Lundberg.33_530216 JE.Lundberg.33_531180 JE.Lundberg.33_531283 JE.Lundberg.33_531552 JE.Lundberg.33_531867 JE.Lundberg.33_531923 JE.Lundberg.33_532188 JE.Lundberg.33_533058 JE.Lundberg.33_535775 JE.Lundberg.33_535812 JE.Lundberg.33_536124 JE.Lundberg.33_536261 JE.Lundberg.33_537879 JE.Lundberg.33_538112 JE.Lundberg.33_538196 JE.Lundberg.33_538316 JE.Lundberg.33_539552 JE.Lundberg.33_539725 JE.Lundberg.33_540103 JE.Lundberg.33_540875 JE.Lundberg.33_541105 JE.Lundberg.33_541251 JE.Lundberg.33_541306 JE.Lundberg.33_541425 JE.Lundberg.33_541538 JE.Lundberg.33_542479 JE.Lundberg.33_544219 JE.Lundberg.33_544949 JE.Lundberg.33_545313 JE.Lundberg.33_545343 JE.Lundberg.33_545383 JE.Lundberg.33_546453 JE.Lundberg.33_546923 JE.Lundberg.33_547121 JE.Lundberg.33_548206 JE.Lundberg.33_548260 JE.Lundberg.33_548549 JE.Lundberg.33_549180 JE.Lundberg.33_549617 JE.Lundberg.33_549648 JE.Lundberg.33_550720 JE.Lundberg.33_553519 JE.Lundberg.33_553745 JE.Lundberg.33_555448 JE.Lundberg.33_555551 JE.Lundberg.33_555607 JE.Lundberg.33_555821 JE.Lundberg.33_557150 JE.Lundberg.33_557575 JE.Lundberg.33_558119 JE.Lundberg.33_558354 JE.Lundberg.33_558602 JE.Lundberg.33_559003 JE.Lundberg.33_559068 JE.Lundberg.33_559650 JE.Lundberg.33_559907 JE.Lundberg.33_559909 JE.Lundberg.33_560641 JE.Lundberg.33_561524 JE.Lundberg.33_561770 JE.Lundberg.33_562029 JE.Lundberg.33_562669 JE.Lundberg.33_563311 JE.Lundberg.33_563352 JE.Lundberg.33_564051 JE.Lundberg.33_564300 JE.Lundberg.33_564571 JE.Lundberg.33_564646 JE.Lundberg.33_564911 JE.Lundberg.33_564999 JE.Lundberg.33_565197 JE.Lundberg.33_565217 JE.Lundberg.33_565296 JE.Lundberg.33_565517 JE.Lundberg.33_565745 JE.Lundberg.33_566931 JE.Lundberg.33_567899 JE.Lundberg.33_568878 JE.Lundberg.33_568970 JE.Lundberg.33_568989 JE.Lundberg.33_570109 JE.Lundberg.33_570570 JE.Lundberg.33_571127 JE.Lundberg.33_572148 JE.Lundberg.33_572440 JE.Lundberg.33_572474 JE.Lundberg.33_572511 JE.Lundberg.33_572605 JE.Lundberg.33_572704 JE.Lundberg.33_572866 JE.Lundberg.33_573494 JE.Lundberg.33_574015 JE.Lundberg.33_574275 JE.Lundberg.33_574328 JE.Lundberg.33_574633 JE.Lundberg.33_575192 JE.Lundberg.33_575336 JE.Lundberg.33_575825 JE.Lundberg.33_576457 JE.Lundberg.33_576762 JE.Lundberg.33_576876 JE.Lundberg.33_576921 JE.Lundberg.33_577539 JE.Lundberg.33_578003 JE.Lundberg.33_578006 JE.Lundberg.33_578437 JE.Lundberg.33_578516 JE.Lundberg.33_579910 JE.Lundberg.33_579987 JE.Lundberg.33_580147 JE.Lundberg.33_580470 JE.Lundberg.33_580623 JE.Lundberg.33_580762 JE.Lundberg.33_580806 JE.Lundberg.33_583724 JE.Lundberg.33_584010 JE.Lundberg.33_585029 JE.Lundberg.33_585351 JE.Lundberg.33_585987 JE.Lundberg.33_586549 JE.Lundberg.33_587252 JE.Lundberg.33_587438 JE.Lundberg.33_589223 JE.Lundberg.33_589941 JE.Lundberg.33_590250 JE.Lundberg.33_590523 JE.Lundberg.33_591797 JE.Lundberg.33_591846 JE.Lundberg.33_592028 JE.Lundberg.33_592091 JE.Lundberg.33_592396 JE.Lundberg.33_593096 JE.Lundberg.33_594985 JE.Lundberg.33_595331 JE.Lundberg.33_595684 JE.Lundberg.33_596391 JE.Lundberg.33_596434 JE.Lundberg.33_596638 JE.Lundberg.33_597458 JE.Lundberg.33_598208 JE.Lundberg.33_598359 JE.Lundberg.33_598846 JE.Lundberg.33_599755 JE.Lundberg.33_600047 JE.Lundberg.33_600256 JE.Lundberg.33_600263 JE.Lundberg.33_600767 JE.Lundberg.33_601344 JE.Lundberg.33_601833 JE.Lundberg.33_602292 JE.Lundberg.33_602905 JE.Lundberg.33_603057 JE.Lundberg.33_604067 JE.Lundberg.33_604073 JE.Lundberg.33_604281 JE.Lundberg.33_604302 JE.Lundberg.33_604869 JE.Lundberg.33_605234 JE.Lundberg.33_605444 JE.Lundberg.33_605453 JE.Lundberg.33_605518 JE.Lundberg.33_605692 JE.Lundberg.33_605779 JE.Lundberg.33_606447 JE.Lundberg.33_606469 JE.Lundberg.33_607192 JE.Lundberg.33_607799 JE.Lundberg.33_608225 JE.Lundberg.33_608593 JE.Lundberg.33_609081 JE.Lundberg.33_609826 JE.Lundberg.33_610129 JE.Lundberg.33_610206 JE.Lundberg.33_611311 JE.Lundberg.33_612987 JE.Lundberg.33_612989 JE.Lundberg.33_613638 JE.Lundberg.33_613963 JE.Lundberg.33_614384 JE.Lundberg.33_614405 JE.Lundberg.33_614824 JE.Lundberg.33_614837 JE.Lundberg.33_615122 JE.Lundberg.33_616865 JE.Lundberg.33_617094 JE.Lundberg.33_617630 JE.Lundberg.33_618718 JE.Lundberg.33_619122 JE.Lundberg.33_619545 JE.Lundberg.33_620248 JE.Lundberg.33_622809 JE.Lundberg.33_622938 JE.Lundberg.33_622983 JE.Lundberg.33_623907 JE.Lundberg.33_624695 JE.Lundberg.33_624986 JE.Lundberg.33_625117 JE.Lundberg.33_625794 JE.Lundberg.33_625902 JE.Lundberg.33_626021 JE.Lundberg.33_626037 JE.Lundberg.33_626076 JE.Lundberg.33_626463 JE.Lundberg.33_626922 JE.Lundberg.33_627897 JE.Lundberg.33_627979 JE.Lundberg.33_628069 JE.Lundberg.33_628359 JE.Lundberg.33_629125 JE.Lundberg.33_629322 JE.Lundberg.33_629484 JE.Lundberg.33_629534 JE.Lundberg.33_629945 JE.Lundberg.33_630623 JE.Lundberg.33_631845 JE.Lundberg.33_632206 JE.Lundberg.33_632511 JE.Lundberg.33_632655 JE.Lundberg.33_633325 JE.Lundberg.33_633630 JE.Lundberg.33_634121 JE.Lundberg.33_634379 JE.Lundberg.33_634512 JE.Lundberg.33_634545 JE.Lundberg.33_634655 JE.Lundberg.33_634875 JE.Lundberg.33_634968 JE.Lundberg.33_636734 JE.Lundberg.33_638564 JE.Lundberg.33_638651 JE.Lundberg.33_638819 JE.Lundberg.33_639435 JE.Lundberg.33_639910 JE.Lundberg.33_641012 JE.Lundberg.33_641051 JE.Lundberg.33_642103 JE.Lundberg.33_642350 JE.Lundberg.33_642418 JE.Lundberg.33_642936 JE.Lundberg.33_643551 JE.Lundberg.33_644346 JE.Lundberg.33_644610 JE.Lundberg.33_644737 JE.Lundberg.33_645535 JE.Lundberg.33_645632 JE.Lundberg.33_645753 JE.Lundberg.33_646378 JE.Lundberg.33_647551 JE.Lundberg.33_647580 JE.Lundberg.33_648230 JE.Lundberg.33_648590 JE.Lundberg.33_648692 JE.Lundberg.33_648805 JE.Lundberg.33_648861 JE.Lundberg.33_648863 JE.Lundberg.33_649112 JE.Lundberg.33_649882 JE.Lundberg.33_650119 JE.Lundberg.33_650569 JE.Lundberg.33_650657 JE.Lundberg.33_650671 JE.Lundberg.33_650883 JE.Lundberg.33_651008 JE.Lundberg.33_651178 JE.Lundberg.33_651198 JE.Lundberg.33_651553 JE.Lundberg.33_652482 JE.Lundberg.33_652506 JE.Lundberg.33_652816 JE.Lundberg.33_652933 JE.Lundberg.33_653748 JE.Lundberg.33_654226 JE.Lundberg.33_654327 JE.Lundberg.33_655770 JE.Lundberg.33_655884 JE.Lundberg.33_656500 JE.Lundberg.33_658797 JE.Lundberg.33_659709 JE.Lundberg.33_660093 JE.Lundberg.33_660897 JE.Lundberg.33_661667 JE.Lundberg.33_662116 JE.Lundberg.33_662408 JE.Lundberg.33_663558 JE.Lundberg.33_664590 JE.Lundberg.33_665146 JE.Lundberg.33_665181 JE.Lundberg.33_666108 JE.Lundberg.33_666286 JE.Lundberg.33_668964 JE.Lundberg.33_669049 JE.Lundberg.33_669075 JE.Lundberg.33_669282 JE.Lundberg.33_669323 JE.Lundberg.33_669525 JE.Lundberg.33_670798 JE.Lundberg.33_671722 JE.Lundberg.33_671821 JE.Lundberg.33_672318 JE.Lundberg.33_672427 JE.Lundberg.33_672474 JE.Lundberg.33_673251 JE.Lundberg.33_673289 JE.Lundberg.33_673499 JE.Lundberg.33_674288 JE.Lundberg.33_674536 JE.Lundberg.33_674676 JE.Lundberg.33_674808 JE.Lundberg.33_675750 JE.Lundberg.33_675927 JE.Lundberg.33_677609 JE.Lundberg.33_677623 JE.Lundberg.33_677703 JE.Lundberg.33_678247 JE.Lundberg.33_678858 JE.Lundberg.33_679300 JE.Lundberg.33_679471 JE.Lundberg.33_679901 JE.Lundberg.33_680071 JE.Lundberg.33_680263 JE.Lundberg.33_680271 JE.Lundberg.33_680347 JE.Lundberg.33_680522 JE.Lundberg.33_681498 JE.Lundberg.33_681911 JE.Lundberg.33_682061 JE.Lundberg.33_682140 JE.Lundberg.33_682448 JE.Lundberg.33_682783 JE.Lundberg.33_683591 JE.Lundberg.33_683787 JE.Lundberg.33_684424 JE.Lundberg.33_686278 JE.Lundberg.33_687815 JE.Lundberg.33_689578 JE.Lundberg.33_690683 JE.Lundberg.33_690753 JE.Lundberg.33_690960 JE.Lundberg.33_691297 JE.Lundberg.33_691604 JE.Lundberg.33_691903 JE.Lundberg.33_692005 JE.Lundberg.33_692213 JE.Lundberg.33_692370 JE.Lundberg.33_692925 JE.Lundberg.33_693453 JE.Lundberg.33_694371 JE.Lundberg.33_695075 JE.Lundberg.33_695132 JE.Lundberg.33_695359 JE.Lundberg.33_695819 JE.Lundberg.33_695956 JE.Lundberg.33_696293 JE.Lundberg.33_696428 JE.Lundberg.33_696891 JE.Lundberg.33_697005 JE.Lundberg.33_697197 JE.Lundberg.33_697424 JE.Lundberg.33_697471 JE.Lundberg.33_699034 JE.Lundberg.33_700271 JE.Lundberg.33_701806 JE.Lundberg.33_701818 JE.Lundberg.33_702157 JE.Lundberg.33_703123 JE.Lundberg.33_703275 JE.Lundberg.33_703500 JE.Lundberg.33_703567 JE.Lundberg.33_704905 JE.Lundberg.33_705144 JE.Lundberg.33_705157 JE.Lundberg.33_705417 JE.Lundberg.33_705874 JE.Lundberg.33_706613 JE.Lundberg.33_706625 JE.Lundberg.33_707719 JE.Lundberg.33_708700 JE.Lundberg.33_709310 JE.Lundberg.33_709446 JE.Lundberg.33_710976 JE.Lundberg.33_711043 JE.Lundberg.33_712164 JE.Lundberg.33_712257 JE.Lundberg.33_712969 JE.Lundberg.33_713097 JE.Lundberg.33_713826 JE.Lundberg.33_715598 JE.Lundberg.33_716005 JE.Lundberg.33_716708 JE.Lundberg.33_718515 JE.Lundberg.33_718524 JE.Lundberg.33_719057 JE.Lundberg.33_719147 JE.Lundberg.33_720803 JE.Lundberg.33_720879 JE.Lundberg.33_721191 JE.Lundberg.33_721923 JE.Lundberg.33_722206 JE.Lundberg.33_723182 JE.Lundberg.33_723300 JE.Lundberg.33_723497 JE.Lundberg.33_723568 JE.Lundberg.33_723908 JE.Lundberg.33_725490 JE.Lundberg.33_725589 JE.Lundberg.33_725697 JE.Lundberg.33_725867 JE.Lundberg.33_725955 JE.Lundberg.33_726119 JE.Lundberg.33_727039 JE.Lundberg.33_727863 JE.Lundberg.33_728291 JE.Lundberg.33_729030 JE.Lundberg.33_729942 JE.Lundberg.33_730281 JE.Lundberg.33_730830 JE.Lundberg.33_731511 JE.Lundberg.33_731778 JE.Lundberg.33_732595 JE.Lundberg.33_732859 JE.Lundberg.33_735304 JE.Lundberg.33_735718 JE.Lundberg.33_735925 JE.Lundberg.33_735958 JE.Lundberg.33_736937 JE.Lundberg.33_737611 JE.Lundberg.33_737918 JE.Lundberg.33_738919 JE.Lundberg.33_740326 JE.Lundberg.33_741779 JE.Lundberg.33_741793 JE.Lundberg.33_741956 JE.Lundberg.33_742655 JE.Lundberg.33_742813 JE.Lundberg.33_742817 JE.Lundberg.33_742822 JE.Lundberg.33_743871 JE.Lundberg.33_743914 JE.Lundberg.33_743981 JE.Lundberg.33_744247 JE.Lundberg.33_744608 JE.Lundberg.33_745514 JE.Lundberg.33_745724 JE.Lundberg.33_746357 JE.Lundberg.33_746774 JE.Lundberg.33_746960 JE.Lundberg.33_747664 JE.Lundberg.33_747856 JE.Lundberg.33_750027 JE.Lundberg.33_751343 JE.Lundberg.33_751908 JE.Lundberg.33_752046 JE.Lundberg.33_752299 JE.Lundberg.33_752472 JE.Lundberg.33_752532 JE.Lundberg.33_752585 JE.Lundberg.33_752748 JE.Lundberg.33_752927 JE.Lundberg.33_753988 JE.Lundberg.33_754370 JE.Lundberg.33_754421 JE.Lundberg.33_754607 JE.Lundberg.33_754815 JE.Lundberg.33_755390 JE.Lundberg.33_756146 JE.Lundberg.33_756179 JE.Lundberg.33_757617 JE.Lundberg.33_759111 JE.Lundberg.33_759244 JE.Lundberg.33_759255 JE.Lundberg.33_760004 JE.Lundberg.33_760274 JE.Lundberg.33_760707 JE.Lundberg.33_761205 JE.Lundberg.33_761216 JE.Lundberg.33_761931 JE.Lundberg.33_762217 JE.Lundberg.33_762401 JE.Lundberg.33_763093 JE.Lundberg.33_763536 JE.Lundberg.33_764239 JE.Lundberg.33_764255 JE.Lundberg.33_765208 JE.Lundberg.33_765855 JE.Lundberg.33_765913 JE.Lundberg.33_766600 JE.Lundberg.33_766756 JE.Lundberg.33_766851 JE.Lundberg.33_767182 JE.Lundberg.33_767725 JE.Lundberg.33_767857 JE.Lundberg.33_768006 JE.Lundberg.33_768109 JE.Lundberg.33_768324 JE.Lundberg.33_768352 JE.Lundberg.33_768419 JE.Lundberg.33_769252 JE.Lundberg.33_769374 JE.Lundberg.33_770168 JE.Lundberg.33_770194 JE.Lundberg.33_770764 JE.Lundberg.33_771164 JE.Lundberg.33_771365 JE.Lundberg.33_771516 JE.Lundberg.33_773067 JE.Lundberg.33_773086 JE.Lundberg.33_773101 JE.Lundberg.33_773270 JE.Lundberg.33_773665 JE.Lundberg.33_774062 JE.Lundberg.33_774106 JE.Lundberg.33_774108 JE.Lundberg.33_774489 JE.Lundberg.33_774508 JE.Lundberg.33_774757 JE.Lundberg.33_776603 JE.Lundberg.33_777033 JE.Lundberg.33_777229 JE.Lundberg.33_777738 JE.Lundberg.33_778111 JE.Lundberg.33_779699 JE.Lundberg.33_779904 JE.Lundberg.33_780252 JE.Lundberg.33_781231 JE.Lundberg.33_781458 JE.Lundberg.33_782161 JE.Lundberg.33_782345 JE.Lundberg.33_782431 JE.Lundberg.33_782683 JE.Lundberg.33_783092 JE.Lundberg.33_783883 JE.Lundberg.33_784196 JE.Lundberg.33_785260 JE.Lundberg.33_786204 JE.Lundberg.33_786230 JE.Lundberg.33_786289 JE.Lundberg.33_786811 JE.Lundberg.33_787118 JE.Lundberg.33_787695 JE.Lundberg.33_788341 JE.Lundberg.33_788547 JE.Lundberg.33_788689 JE.Lundberg.33_790067 JE.Lundberg.33_790513 JE.Lundberg.33_790593 JE.Lundberg.33_791488 JE.Lundberg.33_792174 JE.Lundberg.33_792433 JE.Lundberg.33_792702 JE.Lundberg.33_792744 JE.Lundberg.33_792857 JE.Lundberg.33_793713 JE.Lundberg.33_793881 JE.Lundberg.33_794717 JE.Lundberg.33_795112 JE.Lundberg.33_795768 JE.Lundberg.33_795853 JE.Lundberg.33_796250 JE.Lundberg.33_796386 JE.Lundberg.33_797426 JE.Lundberg.33_798438 JE.Lundberg.33_800563 JE.Lundberg.33_800966 JE.Lundberg.33_801491 JE.Lundberg.33_801701 JE.Lundberg.33_801984 JE.Lundberg.33_802761 JE.Lundberg.33_804207 JE.Lundberg.33_804370 JE.Lundberg.33_804447 JE.Lundberg.33_805913 JE.Lundberg.33_806260 JE.Lundberg.33_806510 JE.Lundberg.33_806816 JE.Lundberg.33_806851 JE.Lundberg.33_806919 JE.Lundberg.33_807222 JE.Lundberg.33_807469 JE.Lundberg.33_807491 JE.Lundberg.33_807978 JE.Lundberg.33_809629 JE.Lundberg.33_811065 JE.Lundberg.33_812325 JE.Lundberg.33_812352 JE.Lundberg.33_812832 JE.Lundberg.33_813028 JE.Lundberg.33_813133 JE.Lundberg.33_813435 JE.Lundberg.33_813475 JE.Lundberg.33_813583 JE.Lundberg.33_814273 JE.Lundberg.33_814378 JE.Lundberg.33_814827 JE.Lundberg.33_814944 JE.Lundberg.33_815005 JE.Lundberg.33_815490 JE.Lundberg.33_817925 JE.Lundberg.33_820260 JE.Lundberg.33_820509 JE.Lundberg.33_820527 JE.Lundberg.33_820636 JE.Lundberg.33_821191 JE.Lundberg.33_821682 JE.Lundberg.33_821955 JE.Lundberg.33_822790 JE.Lundberg.33_823402 JE.Lundberg.33_824052 JE.Lundberg.33_824996 JE.Lundberg.33_825042 JE.Lundberg.33_825179 JE.Lundberg.33_825413 JE.Lundberg.33_826261 JE.Lundberg.33_826789 JE.Lundberg.33_826851 JE.Lundberg.33_827364 JE.Lundberg.33_827739 JE.Lundberg.33_828623 JE.Lundberg.33_829583 JE.Lundberg.33_829606 JE.Lundberg.33_831264 JE.Lundberg.33_831762 JE.Lundberg.33_831843 JE.Lundberg.33_831847 JE.Lundberg.33_831852 JE.Lundberg.33_832186 JE.Lundberg.33_832258 JE.Lundberg.33_832364 JE.Lundberg.33_835527 JE.Lundberg.33_836884 JE.Lundberg.33_837612 JE.Lundberg.33_837898 JE.Lundberg.33_838222 JE.Lundberg.33_838352 JE.Lundberg.33_838376 JE.Lundberg.33_838570 JE.Lundberg.33_839015 JE.Lundberg.33_839139 JE.Lundberg.33_839151 JE.Lundberg.33_839717 JE.Lundberg.33_840021 JE.Lundberg.33_840164 JE.Lundberg.33_840444 JE.Lundberg.33_841875 JE.Lundberg.33_842073 JE.Lundberg.33_842711 JE.Lundberg.33_843293 JE.Lundberg.33_844168 JE.Lundberg.33_844266 JE.Lundberg.33_844279 JE.Lundberg.33_844340 JE.Lundberg.33_844762 JE.Lundberg.33_845379 JE.Lundberg.33_845454 JE.Lundberg.33_845834 JE.Lundberg.33_846746 JE.Lundberg.33_847013 JE.Lundberg.33_847023 JE.Lundberg.33_847421 JE.Lundberg.33_848389 JE.Lundberg.33_848815 JE.Lundberg.33_849301 JE.Lundberg.33_849496 JE.Lundberg.33_849747 JE.Lundberg.33_850368 JE.Lundberg.33_851032 JE.Lundberg.33_852088 JE.Lundberg.33_852245 JE.Lundberg.33_852492 JE.Lundberg.33_852502 JE.Lundberg.33_852618 JE.Lundberg.33_852660 JE.Lundberg.33_852926 JE.Lundberg.33_853078 JE.Lundberg.33_853342 JE.Lundberg.33_853755 JE.Lundberg.33_854857 JE.Lundberg.33_855817 JE.Lundberg.33_859109 JE.Lundberg.33_859855 JE.Lundberg.33_860797 JE.Lundberg.33_861586 JE.Lundberg.33_862768 JE.Lundberg.33_863633 JE.Lundberg.33_864033 JE.Lundberg.33_864378 JE.Lundberg.33_864855 JE.Lundberg.33_864860 JE.Lundberg.33_865459 JE.Lundberg.33_865562 JE.Lundberg.33_866715 JE.Lundberg.33_867563 JE.Lundberg.33_868023 JE.Lundberg.33_868475 JE.Lundberg.33_869308 JE.Lundberg.33_869649 JE.Lundberg.33_869773 JE.Lundberg.33_870088 JE.Lundberg.33_870132 JE.Lundberg.33_870200 JE.Lundberg.33_872333 JE.Lundberg.33_872608 JE.Lundberg.33_873440 JE.Lundberg.33_874163 JE.Lundberg.33_874346 JE.Lundberg.33_874509 JE.Lundberg.33_874543 JE.Lundberg.33_874562 JE.Lundberg.33_874670 JE.Lundberg.33_875426 JE.Lundberg.33_876194 JE.Lundberg.33_876702 JE.Lundberg.33_876829 JE.Lundberg.33_878303 JE.Lundberg.33_878916 JE.Lundberg.33_879396 JE.Lundberg.33_879660 JE.Lundberg.33_879663 JE.Lundberg.33_879795 JE.Lundberg.33_879853 JE.Lundberg.33_882078 JE.Lundberg.33_882370 JE.Lundberg.33_882510 JE.Lundberg.33_884238 JE.Lundberg.33_884534 JE.Lundberg.33_884587 JE.Lundberg.33_884877 JE.Lundberg.33_885066 JE.Lundberg.33_885732 JE.Lundberg.33_886046 JE.Lundberg.33_886110 JE.Lundberg.33_886617 JE.Lundberg.33_886907 JE.Lundberg.33_887094 JE.Lundberg.33_887158 JE.Lundberg.33_887491 JE.Lundberg.33_887667 JE.Lundberg.33_888253 JE.Lundberg.33_888517 JE.Lundberg.33_888591 JE.Lundberg.33_889241 JE.Lundberg.33_890066 JE.Lundberg.33_890261 JE.Lundberg.33_890457 JE.Lundberg.33_890472 JE.Lundberg.33_890621 JE.Lundberg.33_890779 JE.Lundberg.33_890855 JE.Lundberg.33_891098 JE.Lundberg.33_891396 JE.Lundberg.33_892144 JE.Lundberg.33_892709 JE.Lundberg.33_893380 JE.Lundberg.33_895995 JE.Lundberg.33_896114 JE.Lundberg.33_896135 JE.Lundberg.33_896550 JE.Lundberg.33_896821 JE.Lundberg.33_897068 JE.Lundberg.33_897886 JE.Lundberg.33_898578 JE.Lundberg.33_898722 JE.Lundberg.33_898944 JE.Lundberg.33_899224 JE.Lundberg.33_899401 JE.Lundberg.33_899531 JE.Lundberg.33_899636 JE.Lundberg.33_900587 JE.Lundberg.33_900926 JE.Lundberg.33_901585 JE.Lundberg.33_901755 JE.Lundberg.33_902338 JE.Lundberg.33_902754 JE.Lundberg.33_902774 JE.Lundberg.33_902987 JE.Lundberg.33_903032 JE.Lundberg.33_903061 JE.Lundberg.33_903152 JE.Lundberg.33_903299 JE.Lundberg.33_904848 JE.Lundberg.33_904947 JE.Lundberg.33_905031 JE.Lundberg.33_905888 JE.Lundberg.33_906800 JE.Lundberg.33_906979 JE.Lundberg.33_907070 JE.Lundberg.33_907301 JE.Lundberg.33_908122 JE.Lundberg.33_908659 JE.Lundberg.33_908880 JE.Lundberg.33_908987 JE.Lundberg.33_909292 JE.Lundberg.33_910431 JE.Lundberg.33_912529 JE.Lundberg.33_912638 JE.Lundberg.33_913161 JE.Lundberg.33_913287 JE.Lundberg.33_913330 JE.Lundberg.33_914161 JE.Lundberg.33_914179 JE.Lundberg.33_914775 JE.Lundberg.33_914806 JE.Lundberg.33_916546 JE.Lundberg.33_917585 JE.Lundberg.33_917850 JE.Lundberg.33_918544 JE.Lundberg.33_918745 JE.Lundberg.33_920068 JE.Lundberg.33_920337 JE.Lundberg.33_921200 JE.Lundberg.33_921313 JE.Lundberg.33_921426 JE.Lundberg.33_921512 JE.Lundberg.33_921711 JE.Lundberg.33_921889 JE.Lundberg.33_922346 JE.Lundberg.33_922976 JE.Lundberg.33_923888 JE.Lundberg.33_923957 JE.Lundberg.33_924741 JE.Lundberg.33_924764 JE.Lundberg.33_925439 JE.Lundberg.33_926704 JE.Lundberg.33_927336 JE.Lundberg.33_927502 JE.Lundberg.33_927518 JE.Lundberg.33_927745 JE.Lundberg.33_928129 JE.Lundberg.33_928145 JE.Lundberg.33_928555 JE.Lundberg.33_928765 JE.Lundberg.33_929237 JE.Lundberg.33_930314 JE.Lundberg.33_930388 JE.Lundberg.33_930482 JE.Lundberg.33_930693 JE.Lundberg.33_933076 JE.Lundberg.33_933465 JE.Lundberg.33_933515 JE.Lundberg.33_934946 JE.Lundberg.33_935157 JE.Lundberg.33_936874 JE.Lundberg.33_937520 JE.Lundberg.33_937782 JE.Lundberg.33_938582 JE.Lundberg.33_938831 JE.Lundberg.33_938941 JE.Lundberg.33_939033 JE.Lundberg.33_939084 JE.Lundberg.33_939674 JE.Lundberg.33_939929 JE.Lundberg.33_939984 JE.Lundberg.33_941063 JE.Lundberg.33_941713 JE.Lundberg.33_943568 JE.Lundberg.33_943765 JE.Lundberg.33_947300 JE.Lundberg.33_947555 JE.Lundberg.33_949360 JE.Lundberg.33_949512 JE.Lundberg.33_951652 JE.Lundberg.33_951748 JE.Lundberg.33_951874 JE.Lundberg.33_951959 JE.Lundberg.33_952004 JE.Lundberg.33_952314 JE.Lundberg.33_952355 JE.Lundberg.33_953276 JE.Lundberg.33_953751 JE.Lundberg.33_955254 JE.Lundberg.33_955586 JE.Lundberg.33_956842 JE.Lundberg.33_957368 JE.Lundberg.33_957567 JE.Lundberg.33_957925 JE.Lundberg.33_958540 JE.Lundberg.33_958991 JE.Lundberg.33_959420 JE.Lundberg.33_959519 JE.Lundberg.33_959613 JE.Lundberg.33_959972 JE.Lundberg.33_960192 JE.Lundberg.33_960498 JE.Lundberg.33_960854 JE.Lundberg.33_962197 JE.Lundberg.33_962432 JE.Lundberg.33_962601 JE.Lundberg.33_963260 JE.Lundberg.33_964386 JE.Lundberg.33_964864 JE.Lundberg.33_964918 JE.Lundberg.33_965549 JE.Lundberg.33_966828 JE.Lundberg.33_967111 JE.Lundberg.33_969702 JE.Lundberg.33_969967 JE.Lundberg.33_970188 JE.Lundberg.33_970575 JE.Lundberg.33_971499 JE.Lundberg.33_971948 JE.Lundberg.33_972161 JE.Lundberg.33_973537 JE.Lundberg.33_973538 JE.Lundberg.33_973623 JE.Lundberg.33_973948 JE.Lundberg.33_975101 JE.Lundberg.33_975150 JE.Lundberg.33_975291 JE.Lundberg.33_975423 JE.Lundberg.33_976782 JE.Lundberg.33_977091 JE.Lundberg.33_978391 JE.Lundberg.33_979052 JE.Lundberg.33_979520 JE.Lundberg.33_980761 JE.Lundberg.33_981008 JE.Lundberg.33_981427 JE.Lundberg.33_981454 JE.Lundberg.33_982377 JE.Lundberg.33_982395 JE.Lundberg.33_982644 JE.Lundberg.33_983354 JE.Lundberg.33_983865 JE.Lundberg.33_984707 JE.Lundberg.33_984920 JE.Lundberg.33_985027 JE.Lundberg.33_985431 JE.Lundberg.33_986141 JE.Lundberg.33_986967 JE.Lundberg.33_987547 JE.Lundberg.33_987564 JE.Lundberg.33_987892 JE.Lundberg.33_988353 JE.Lundberg.33_989064 JE.Lundberg.33_990497 JE.Lundberg.33_990520 JE.Lundberg.33_991220 JE.Lundberg.33_991361 JE.Lundberg.33_992145 JE.Lundberg.33_992752 JE.Lundberg.33_992787 JE.Lundberg.33_994022 JE.Lundberg.33_994530 JE.Lundberg.33_994990 JE.Lundberg.33_995197 JE.Lundberg.33_995314 JE.Lundberg.33_995946 JE.Lundberg.33_996437 JE.Lundberg.33_996439 JE.Lundberg.33_996557 JE.Lundberg.33_996766 JE.Lundberg.33_998443 JE.Lundberg.33_998471 JE.Lundberg.33_998576 JE.Lundberg.33_999118 JE.Lundberg.33_999690 JE.Lundberg.33_1000486 JE.Lundberg.33_1000538 JE.Lundberg.33_1000686 JE.Lundberg.33_1000699 JE.Lundberg.33_1001471 JE.Lundberg.33_1003030 JE.Lundberg.33_1003091 JE.Lundberg.33_1003094 JE.Lundberg.33_1003473 JE.Lundberg.33_1003596 JE.Lundberg.33_1003854 JE.Lundberg.33_1004665 JE.Lundberg.33_1005043 JE.Lundberg.33_1005127 JE.Lundberg.33_1005340 JE.Lundberg.33_1006216 JE.Lundberg.33_1006408 JE.Lundberg.33_1006643 JE.Lundberg.33_1006653 JE.Lundberg.33_1006917 JE.Lundberg.33_1007507 JE.Lundberg.33_1007556 JE.Lundberg.33_1007703 JE.Lundberg.33_1007769 JE.Lundberg.33_1008215 JE.Lundberg.33_1008295 JE.Lundberg.33_1008497 JE.Lundberg.33_1008501 JE.Lundberg.33_1008962 JE.Lundberg.33_1009756 JE.Lundberg.33_1009895 JE.Lundberg.33_1009903 JE.Lundberg.33_1011317 JE.Lundberg.33_1011435 JE.Lundberg.33_1011521 JE.Lundberg.33_1011821 JE.Lundberg.33_1012094 JE.Lundberg.33_1012466 JE.Lundberg.33_1012473 JE.Lundberg.33_1012610 JE.Lundberg.33_1012703 JE.Lundberg.33_1012725 JE.Lundberg.33_1013371 JE.Lundberg.33_1013883 JE.Lundberg.33_1014038 JE.Lundberg.33_1014538 JE.Lundberg.33_1015101 JE.Lundberg.33_1015233 JE.Lundberg.34_233417 JE.Lundberg.34_233454 JE.Lundberg.34_427564 JE.Lundberg.34_1381878 JE.Lundberg.35_46593 JE.Lundberg.35_50591 JE.Lundberg.35_50654 JE.Lundberg.35_51772 JE.Lundberg.35_62786 JE.Lundberg.35_81249 JE.Lundberg.35_85153 JE.Lundberg.35_116426 JE.Lundberg.35_133886 JE.Lundberg.35_198220 JE.Lundberg.35_201453 JE.Lundberg.35_220258 JE.Lundberg.35_259801 JE.Lundberg.35_288279 JE.Lundberg.35_329286 JE.Lundberg.35_345053 JE.Lundberg.35_376583 JE.Lundberg.35_392299 JE.Lundberg.35_397230 JE.Lundberg.35_497817 JE.Lundberg.35_539920 JE.Lundberg.35_551909 JE.Lundberg.35_626217 JE.Lundberg.35_626443 JE.Lundberg.35_674959 JE.Lundberg.35_680068 JE.Lundberg.35_771344 JE.Lundberg.35_879706 JE.Lundberg.35_909810 JE.Lundberg.35_942611 JE.Lundberg.35_1006478 JE.Lundberg.35_1006726 JE.Lundberg.35_1096107 JE.Lundberg.35_1121459 JE.Lundberg.35_1181701 JE.Lundberg.35_1297422 JE.Lundberg.35_1321328 JE.Lundberg.35_1354340 JE.Lundberg.35_1365943 JE.Lundberg.35_1369330 JE.Lundberg.35_1441604 JE.Lundberg.35_1490695 JE.Lundberg.35_1509547 JE.Lundberg.35_1511453 JE.Lundberg.35_1527736 JE.Lundberg.35_1666472 JE.Lundberg.35_1678592 JE.Lundberg.35_1683048 JE.Lundberg.35_1701714 JE.Lundberg.35_1701832 JE.Lundberg.35_1783587 JE.Lundberg.35_1879644 JE.Lundberg.35_1879688 JE.Lundberg.35_1885380 JE.Lundberg.35_1886318 JE.Lundberg.35_1900078 JE.Lundberg.35_1928157 JE.Lundberg.35_1936101 JE.Lundberg.35_1938837 JE.Lundberg.35_1941674 JE.Lundberg.35_1981691 JE.Lundberg.36_500 JE.Lundberg.36_1439 JE.Lundberg.36_2398 JE.Lundberg.36_3668 JE.Lundberg.36_6334 JE.Lundberg.36_7852 JE.Lundberg.36_7983 JE.Lundberg.36_8053 JE.Lundberg.36_8418 JE.Lundberg.36_9614 JE.Lundberg.36_10761 JE.Lundberg.36_11735 JE.Lundberg.36_13043 JE.Lundberg.36_15420 JE.Lundberg.36_15558 JE.Lundberg.36_15879 JE.Lundberg.36_17031 JE.Lundberg.36_17667 JE.Lundberg.36_18580 JE.Lundberg.36_18618 JE.Lundberg.36_21131 JE.Lundberg.36_21534 JE.Lundberg.36_23219 JE.Lundberg.36_23467 JE.Lundberg.36_25695 JE.Lundberg.36_25928 JE.Lundberg.36_27156 JE.Lundberg.36_33443 JE.Lundberg.36_33502 JE.Lundberg.36_33981 JE.Lundberg.36_34240 JE.Lundberg.36_34448 JE.Lundberg.36_34470 JE.Lundberg.36_34564 JE.Lundberg.36_34597 JE.Lundberg.36_35348 JE.Lundberg.36_35645 JE.Lundberg.36_35807 JE.Lundberg.36_38265 JE.Lundberg.36_38377 JE.Lundberg.36_38661 JE.Lundberg.36_38683 JE.Lundberg.36_38767 JE.Lundberg.36_39338 JE.Lundberg.36_40424 JE.Lundberg.36_40478 JE.Lundberg.36_40919 JE.Lundberg.36_43002 JE.Lundberg.36_44213 JE.Lundberg.36_46131 JE.Lundberg.36_46228 JE.Lundberg.36_48530 JE.Lundberg.36_48747 JE.Lundberg.36_48840 JE.Lundberg.36_48995 JE.Lundberg.36_49049 JE.Lundberg.36_49196 JE.Lundberg.36_50007 JE.Lundberg.36_50115 JE.Lundberg.36_52174 JE.Lundberg.36_52234 JE.Lundberg.36_52623 JE.Lundberg.36_52635 JE.Lundberg.36_53690 JE.Lundberg.36_53810 JE.Lundberg.36_55984 JE.Lundberg.36_56053 JE.Lundberg.36_56182 JE.Lundberg.36_60758 JE.Lundberg.36_61219 JE.Lundberg.36_63894 JE.Lundberg.36_65968 JE.Lundberg.36_66833 JE.Lundberg.36_67422 JE.Lundberg.36_67663 JE.Lundberg.36_67783 JE.Lundberg.36_69230 JE.Lundberg.36_69824 JE.Lundberg.36_70102 JE.Lundberg.36_70800 JE.Lundberg.36_70859 JE.Lundberg.36_71384 JE.Lundberg.36_71524 JE.Lundberg.36_71928 JE.Lundberg.36_72891 JE.Lundberg.36_73604 JE.Lundberg.36_75291 JE.Lundberg.36_75461 JE.Lundberg.36_77139 JE.Lundberg.36_77209 JE.Lundberg.36_77250 JE.Lundberg.36_77289 JE.Lundberg.36_80169 JE.Lundberg.36_80573 JE.Lundberg.36_81865 JE.Lundberg.36_82052 JE.Lundberg.36_83014 JE.Lundberg.36_83372 JE.Lundberg.36_83491 JE.Lundberg.36_84156 JE.Lundberg.36_84943 JE.Lundberg.36_85013 JE.Lundberg.36_85154 JE.Lundberg.36_85260 JE.Lundberg.36_86793 JE.Lundberg.36_88335 JE.Lundberg.36_88584 JE.Lundberg.36_89013 JE.Lundberg.36_89378 JE.Lundberg.36_89792 JE.Lundberg.36_89818 JE.Lundberg.36_90760 JE.Lundberg.36_91288 JE.Lundberg.36_92831 JE.Lundberg.36_93391 JE.Lundberg.36_93747 JE.Lundberg.36_94428 JE.Lundberg.36_96757 JE.Lundberg.36_96823 JE.Lundberg.36_96997 JE.Lundberg.36_100125 JE.Lundberg.36_101748 JE.Lundberg.36_102397 JE.Lundberg.36_103191 JE.Lundberg.36_103412 JE.Lundberg.36_103930 JE.Lundberg.36_104124 JE.Lundberg.36_104463 JE.Lundberg.36_105446 JE.Lundberg.36_107924 JE.Lundberg.36_108187 JE.Lundberg.36_108652 JE.Lundberg.36_109165 JE.Lundberg.36_109381 JE.Lundberg.36_109772 JE.Lundberg.36_109775 JE.Lundberg.36_110486 JE.Lundberg.36_111357 JE.Lundberg.36_111766 JE.Lundberg.36_112077 JE.Lundberg.36_112159 JE.Lundberg.36_112267 JE.Lundberg.36_112277 JE.Lundberg.36_113652 JE.Lundberg.36_114760 JE.Lundberg.36_114929 JE.Lundberg.36_116300 JE.Lundberg.36_119646 JE.Lundberg.36_120386 JE.Lundberg.36_120662 JE.Lundberg.36_120952 JE.Lundberg.36_121744 JE.Lundberg.36_124440 JE.Lundberg.36_124959 JE.Lundberg.36_126301 JE.Lundberg.36_127349 JE.Lundberg.36_127457 JE.Lundberg.36_127960 JE.Lundberg.36_128898 JE.Lundberg.36_130436 JE.Lundberg.36_130437 JE.Lundberg.36_132423 JE.Lundberg.36_133564 JE.Lundberg.36_133573 JE.Lundberg.36_133582 JE.Lundberg.36_133677 JE.Lundberg.36_134286 JE.Lundberg.36_136996 JE.Lundberg.36_138599 JE.Lundberg.36_138684 JE.Lundberg.36_138711 JE.Lundberg.36_139586 JE.Lundberg.36_139764 JE.Lundberg.36_140672 JE.Lundberg.36_140734 JE.Lundberg.36_141323 JE.Lundberg.36_141328 JE.Lundberg.36_141944 JE.Lundberg.36_142691 JE.Lundberg.36_143270 JE.Lundberg.36_143282 JE.Lundberg.36_143653 JE.Lundberg.36_143803 JE.Lundberg.36_144512 JE.Lundberg.36_145247 JE.Lundberg.36_145465 JE.Lundberg.36_148537 JE.Lundberg.36_148620 JE.Lundberg.36_149124 JE.Lundberg.36_149930 JE.Lundberg.36_151316 JE.Lundberg.36_151963 JE.Lundberg.36_152023 JE.Lundberg.36_152350 JE.Lundberg.36_152830 JE.Lundberg.36_154124 JE.Lundberg.36_154436 JE.Lundberg.36_154631 JE.Lundberg.36_157068 JE.Lundberg.36_157569 JE.Lundberg.36_158208 JE.Lundberg.36_158213 JE.Lundberg.36_158253 JE.Lundberg.36_158341 JE.Lundberg.36_160094 JE.Lundberg.36_160996 JE.Lundberg.36_161696 JE.Lundberg.36_161915 JE.Lundberg.36_162205 JE.Lundberg.36_162364 JE.Lundberg.36_163143 JE.Lundberg.36_163520 JE.Lundberg.36_163969 JE.Lundberg.36_166280 JE.Lundberg.36_166287 JE.Lundberg.36_166898 JE.Lundberg.36_167058 JE.Lundberg.36_167214 JE.Lundberg.36_167839 JE.Lundberg.36_169692 JE.Lundberg.36_170195 JE.Lundberg.36_170278 JE.Lundberg.36_170344 JE.Lundberg.36_170991 JE.Lundberg.36_172519 JE.Lundberg.36_173199 JE.Lundberg.36_173946 JE.Lundberg.36_174896 JE.Lundberg.36_175487 JE.Lundberg.36_175649 JE.Lundberg.36_175754 JE.Lundberg.36_175821 JE.Lundberg.36_176954 JE.Lundberg.36_178134 JE.Lundberg.36_179368 JE.Lundberg.36_179769 JE.Lundberg.36_180008 JE.Lundberg.36_181743 JE.Lundberg.36_181923 JE.Lundberg.36_182834 JE.Lundberg.36_183056 JE.Lundberg.36_183528 JE.Lundberg.36_183668 JE.Lundberg.36_183682 JE.Lundberg.36_183841 JE.Lundberg.36_184113 JE.Lundberg.36_184365 JE.Lundberg.36_185585 JE.Lundberg.36_186216 JE.Lundberg.36_186545 JE.Lundberg.36_186587 JE.Lundberg.36_186594 JE.Lundberg.36_190455 JE.Lundberg.36_191897 JE.Lundberg.36_193528 JE.Lundberg.36_193537 JE.Lundberg.36_193728 JE.Lundberg.36_198728 JE.Lundberg.36_198837 JE.Lundberg.36_199254 JE.Lundberg.36_199465 JE.Lundberg.36_199776 JE.Lundberg.36_202014 JE.Lundberg.36_202258 JE.Lundberg.36_202354 JE.Lundberg.36_202438 JE.Lundberg.36_203327 JE.Lundberg.36_203338 JE.Lundberg.36_203480 JE.Lundberg.36_204230 JE.Lundberg.36_205769 JE.Lundberg.36_206371 JE.Lundberg.36_206850 JE.Lundberg.36_207234 JE.Lundberg.36_208285 JE.Lundberg.36_208514 JE.Lundberg.36_208754 JE.Lundberg.36_208892 JE.Lundberg.36_209102 JE.Lundberg.36_209563 JE.Lundberg.36_209987 JE.Lundberg.36_210310 JE.Lundberg.36_210492 JE.Lundberg.36_210950 JE.Lundberg.36_211109 JE.Lundberg.36_213140 JE.Lundberg.36_214079 JE.Lundberg.36_215799 JE.Lundberg.36_216550 JE.Lundberg.36_216717 JE.Lundberg.36_217095 JE.Lundberg.36_217662 JE.Lundberg.36_217865 JE.Lundberg.36_218078 JE.Lundberg.36_218411 JE.Lundberg.36_218607 JE.Lundberg.36_219633 JE.Lundberg.36_220417 JE.Lundberg.36_221604 JE.Lundberg.36_222851 JE.Lundberg.36_223000 JE.Lundberg.36_223211 JE.Lundberg.36_224949 JE.Lundberg.36_226957 JE.Lundberg.36_227854 JE.Lundberg.36_227923 JE.Lundberg.36_228564 JE.Lundberg.36_229367 JE.Lundberg.36_229568 JE.Lundberg.36_231207 JE.Lundberg.36_232055 JE.Lundberg.36_232143 JE.Lundberg.36_232556 JE.Lundberg.36_232666 JE.Lundberg.36_232792 JE.Lundberg.36_233009 JE.Lundberg.36_234039 JE.Lundberg.36_234558 JE.Lundberg.36_234696 JE.Lundberg.36_234710 JE.Lundberg.36_235283 JE.Lundberg.36_236111 JE.Lundberg.36_237232 JE.Lundberg.36_237289 JE.Lundberg.36_238231 JE.Lundberg.36_238447 JE.Lundberg.36_239140 JE.Lundberg.36_239497 JE.Lundberg.36_239723 JE.Lundberg.36_240817 JE.Lundberg.36_240830 JE.Lundberg.36_241025 JE.Lundberg.36_241094 JE.Lundberg.36_243293 JE.Lundberg.36_243308 JE.Lundberg.36_249065 JE.Lundberg.36_249385 JE.Lundberg.36_250455 JE.Lundberg.36_250985 JE.Lundberg.36_251158 JE.Lundberg.36_251658 JE.Lundberg.36_253311 JE.Lundberg.36_254173 JE.Lundberg.36_255237 JE.Lundberg.36_256044 JE.Lundberg.36_256726 JE.Lundberg.36_257797 JE.Lundberg.36_259182 JE.Lundberg.36_261290 JE.Lundberg.36_264581 JE.Lundberg.36_264679 JE.Lundberg.36_264976 JE.Lundberg.36_265017 JE.Lundberg.36_265549 JE.Lundberg.36_265707 JE.Lundberg.36_265710 JE.Lundberg.36_266190 JE.Lundberg.36_266829 JE.Lundberg.36_266855 JE.Lundberg.36_267709 JE.Lundberg.36_269397 JE.Lundberg.36_269558 JE.Lundberg.36_270171 JE.Lundberg.36_270451 JE.Lundberg.36_270480 JE.Lundberg.36_272135 JE.Lundberg.36_273740 JE.Lundberg.36_274049 JE.Lundberg.36_275211 JE.Lundberg.36_275991 JE.Lundberg.36_276419 JE.Lundberg.36_277040 JE.Lundberg.36_278215 JE.Lundberg.36_278518 JE.Lundberg.36_279470 JE.Lundberg.36_279958 JE.Lundberg.36_279972 JE.Lundberg.36_280098 JE.Lundberg.36_280800 JE.Lundberg.36_280943 JE.Lundberg.36_281349 JE.Lundberg.36_281500 JE.Lundberg.36_281971 JE.Lundberg.36_282351 JE.Lundberg.36_282511 JE.Lundberg.36_282524 JE.Lundberg.36_282919 JE.Lundberg.36_283485 JE.Lundberg.36_283488 JE.Lundberg.36_283555 JE.Lundberg.36_284244 JE.Lundberg.36_286141 JE.Lundberg.36_287678 JE.Lundberg.36_288194 JE.Lundberg.36_288585 JE.Lundberg.36_289333 JE.Lundberg.36_290500 JE.Lundberg.36_291076 JE.Lundberg.36_291263 JE.Lundberg.36_291940 JE.Lundberg.36_292474 JE.Lundberg.36_293254 JE.Lundberg.36_296309 JE.Lundberg.36_296889 JE.Lundberg.36_298362 JE.Lundberg.36_299008 JE.Lundberg.36_301463 JE.Lundberg.36_302824 JE.Lundberg.36_303144 JE.Lundberg.36_303308 JE.Lundberg.36_303454 JE.Lundberg.36_303485 JE.Lundberg.36_303713 JE.Lundberg.36_303720 JE.Lundberg.36_304126 JE.Lundberg.36_305837 JE.Lundberg.36_305890 JE.Lundberg.36_308516 JE.Lundberg.36_308563 JE.Lundberg.36_308751 JE.Lundberg.36_309157 JE.Lundberg.36_309689 JE.Lundberg.36_311034 JE.Lundberg.36_312181 JE.Lundberg.36_312192 JE.Lundberg.36_312327 JE.Lundberg.36_313674 JE.Lundberg.36_314031 JE.Lundberg.36_314292 JE.Lundberg.36_315506 JE.Lundberg.36_316378 JE.Lundberg.36_316766 JE.Lundberg.36_318469 JE.Lundberg.36_318510 JE.Lundberg.36_318597 JE.Lundberg.36_318630 JE.Lundberg.36_318749 JE.Lundberg.36_319893 JE.Lundberg.36_324472 JE.Lundberg.36_324820 JE.Lundberg.36_325868 JE.Lundberg.36_326456 JE.Lundberg.36_327187 JE.Lundberg.36_329701 JE.Lundberg.36_330738 JE.Lundberg.36_331590 JE.Lundberg.36_335216 JE.Lundberg.36_335394 JE.Lundberg.36_335946 JE.Lundberg.36_335987 JE.Lundberg.36_338443 JE.Lundberg.36_338542 JE.Lundberg.36_339121 JE.Lundberg.36_340291 JE.Lundberg.36_340675 JE.Lundberg.36_341204 JE.Lundberg.36_342221 JE.Lundberg.36_343574 JE.Lundberg.36_343728 JE.Lundberg.36_344014 JE.Lundberg.36_346566 JE.Lundberg.36_348701 JE.Lundberg.36_348782 JE.Lundberg.36_350134 JE.Lundberg.36_350245 JE.Lundberg.36_350522 JE.Lundberg.36_351539 JE.Lundberg.36_351661 JE.Lundberg.36_351930 JE.Lundberg.36_352164 JE.Lundberg.36_352420 JE.Lundberg.36_354768 JE.Lundberg.36_355064 JE.Lundberg.36_356370 JE.Lundberg.36_356533 JE.Lundberg.36_356760 JE.Lundberg.36_357329 JE.Lundberg.36_357931 JE.Lundberg.36_358116 JE.Lundberg.36_358965 JE.Lundberg.36_359915 JE.Lundberg.36_360933 JE.Lundberg.36_361887 JE.Lundberg.36_361956 JE.Lundberg.36_362017 JE.Lundberg.36_363569 JE.Lundberg.36_364617 JE.Lundberg.36_365379 JE.Lundberg.36_368465 JE.Lundberg.36_368643 JE.Lundberg.36_369202 JE.Lundberg.36_369288 JE.Lundberg.36_369381 JE.Lundberg.36_370065 JE.Lundberg.36_370216 JE.Lundberg.36_371420 JE.Lundberg.36_371422 JE.Lundberg.36_375393 JE.Lundberg.36_375859 JE.Lundberg.36_376011 JE.Lundberg.36_376581 JE.Lundberg.36_377661 JE.Lundberg.36_378198 JE.Lundberg.36_378214 JE.Lundberg.36_379259 JE.Lundberg.36_379519 JE.Lundberg.36_380056 JE.Lundberg.36_380291 JE.Lundberg.36_381980 JE.Lundberg.36_382436 JE.Lundberg.36_384303 JE.Lundberg.36_384676 JE.Lundberg.36_384887 JE.Lundberg.36_385727 JE.Lundberg.36_385796 JE.Lundberg.36_385858 JE.Lundberg.36_385865 JE.Lundberg.36_385920 JE.Lundberg.36_386757 JE.Lundberg.36_386979 JE.Lundberg.36_387028 JE.Lundberg.36_388147 JE.Lundberg.36_388445 JE.Lundberg.36_388450 JE.Lundberg.36_389297 JE.Lundberg.36_391055 JE.Lundberg.36_391146 JE.Lundberg.36_391468 JE.Lundberg.36_391679 JE.Lundberg.36_391816 JE.Lundberg.36_396643 JE.Lundberg.36_396748 JE.Lundberg.36_398305 JE.Lundberg.36_399134 JE.Lundberg.36_402600 JE.Lundberg.36_402863 JE.Lundberg.36_404146 JE.Lundberg.36_406226 JE.Lundberg.36_406556 JE.Lundberg.36_406939 JE.Lundberg.36_407037 JE.Lundberg.36_407044 JE.Lundberg.36_408131 JE.Lundberg.36_408621 JE.Lundberg.36_408684 JE.Lundberg.36_408756 JE.Lundberg.36_408985 JE.Lundberg.36_409149 JE.Lundberg.36_409437 JE.Lundberg.36_409779 JE.Lundberg.36_412660 JE.Lundberg.36_416027 JE.Lundberg.36_417235 JE.Lundberg.36_421055 JE.Lundberg.36_423170 JE.Lundberg.36_423398 JE.Lundberg.36_423538 JE.Lundberg.36_424388 JE.Lundberg.36_425729 JE.Lundberg.36_426356 JE.Lundberg.36_426421 JE.Lundberg.36_426457 JE.Lundberg.36_427947 JE.Lundberg.36_428372 JE.Lundberg.36_429078 JE.Lundberg.36_429385 JE.Lundberg.36_429484 JE.Lundberg.36_429516 JE.Lundberg.36_430613 JE.Lundberg.36_431121 JE.Lundberg.36_431982 JE.Lundberg.36_432581 JE.Lundberg.36_432932 JE.Lundberg.36_433839 JE.Lundberg.36_434860 JE.Lundberg.36_435648 JE.Lundberg.36_435934 JE.Lundberg.36_437110 JE.Lundberg.36_438381 JE.Lundberg.36_439339 JE.Lundberg.36_440257 JE.Lundberg.36_440294 JE.Lundberg.36_442246 JE.Lundberg.36_442786 JE.Lundberg.36_442800 JE.Lundberg.36_443142 JE.Lundberg.36_445144 JE.Lundberg.36_445161 JE.Lundberg.36_446231 JE.Lundberg.36_446868 JE.Lundberg.36_450312 JE.Lundberg.36_450458 JE.Lundberg.36_451512 JE.Lundberg.36_452648 JE.Lundberg.36_453881 JE.Lundberg.36_454037 JE.Lundberg.36_454324 JE.Lundberg.36_454729 JE.Lundberg.36_455218 JE.Lundberg.36_455439 JE.Lundberg.36_457207 JE.Lundberg.36_458713 JE.Lundberg.36_458943 JE.Lundberg.36_459697 JE.Lundberg.36_460515 JE.Lundberg.36_460784 JE.Lundberg.36_460915 JE.Lundberg.36_461141 JE.Lundberg.36_462613 JE.Lundberg.36_462986 JE.Lundberg.36_463121 JE.Lundberg.36_464298 JE.Lundberg.36_464719 JE.Lundberg.36_464944 JE.Lundberg.36_465117 JE.Lundberg.36_468630 JE.Lundberg.36_469315 JE.Lundberg.36_469594 JE.Lundberg.36_469992 JE.Lundberg.36_470129 JE.Lundberg.36_471913 JE.Lundberg.36_472162 JE.Lundberg.36_472716 JE.Lundberg.36_474067 JE.Lundberg.36_474641 JE.Lundberg.36_475170 JE.Lundberg.36_476007 JE.Lundberg.36_476875 JE.Lundberg.36_477036 JE.Lundberg.36_477335 JE.Lundberg.36_479307 JE.Lundberg.36_479813 JE.Lundberg.36_480050 JE.Lundberg.36_480657 JE.Lundberg.36_481263 JE.Lundberg.36_482417 JE.Lundberg.36_482953 JE.Lundberg.36_483450 JE.Lundberg.36_484045 JE.Lundberg.36_485355 JE.Lundberg.36_485662 JE.Lundberg.36_485770 JE.Lundberg.36_485800 JE.Lundberg.36_486483 JE.Lundberg.36_486763 JE.Lundberg.36_487646 JE.Lundberg.36_488120 JE.Lundberg.36_488374 JE.Lundberg.36_488611 JE.Lundberg.36_492268 JE.Lundberg.36_494167 JE.Lundberg.36_494401 JE.Lundberg.36_494640 JE.Lundberg.36_495431 JE.Lundberg.36_495642 JE.Lundberg.36_496475 JE.Lundberg.36_497586 JE.Lundberg.36_498996 JE.Lundberg.36_499450 JE.Lundberg.36_499831 JE.Lundberg.36_500389 JE.Lundberg.36_500468 JE.Lundberg.36_501833 JE.Lundberg.36_502272 JE.Lundberg.36_502869 JE.Lundberg.36_507016 JE.Lundberg.36_507891 JE.Lundberg.36_508059 JE.Lundberg.36_509095 JE.Lundberg.36_509230 JE.Lundberg.36_509405 JE.Lundberg.36_510707 JE.Lundberg.36_512223 JE.Lundberg.36_512307 JE.Lundberg.36_512748 JE.Lundberg.36_513784 JE.Lundberg.36_514000 JE.Lundberg.36_515474 JE.Lundberg.36_515622 JE.Lundberg.36_515785 JE.Lundberg.36_517611 JE.Lundberg.36_517681 JE.Lundberg.36_518344 JE.Lundberg.36_518446 JE.Lundberg.36_519380 JE.Lundberg.36_523346 JE.Lundberg.36_524666 JE.Lundberg.36_527548 JE.Lundberg.36_530258 JE.Lundberg.36_530856 JE.Lundberg.36_532388 JE.Lundberg.36_534951 JE.Lundberg.36_535579 JE.Lundberg.36_536527 JE.Lundberg.36_537098 JE.Lundberg.36_537148 JE.Lundberg.36_537294 JE.Lundberg.36_537981 JE.Lundberg.36_538821 JE.Lundberg.36_539528 JE.Lundberg.36_539675 JE.Lundberg.36_540014 JE.Lundberg.36_542627 JE.Lundberg.36_544258 JE.Lundberg.36_544330 JE.Lundberg.36_545110 JE.Lundberg.36_545488 JE.Lundberg.36_545839 JE.Lundberg.36_547364 JE.Lundberg.36_547808 JE.Lundberg.36_550258 JE.Lundberg.36_550718 JE.Lundberg.36_551303 JE.Lundberg.36_552958 JE.Lundberg.36_553150 JE.Lundberg.36_553193 JE.Lundberg.36_554688 JE.Lundberg.36_556265 JE.Lundberg.36_556855 JE.Lundberg.36_557260 JE.Lundberg.36_557341 JE.Lundberg.36_558870 JE.Lundberg.36_560061 JE.Lundberg.36_560288 JE.Lundberg.36_560301 JE.Lundberg.36_560473 JE.Lundberg.36_561513 JE.Lundberg.36_562888 JE.Lundberg.36_563741 JE.Lundberg.36_564315 JE.Lundberg.36_565421 JE.Lundberg.36_565503 JE.Lundberg.36_566012 JE.Lundberg.36_566751 JE.Lundberg.36_567710 JE.Lundberg.36_568188 JE.Lundberg.36_569512 JE.Lundberg.36_570504 JE.Lundberg.36_571838 JE.Lundberg.36_573350 JE.Lundberg.36_573715 JE.Lundberg.36_574990 JE.Lundberg.36_575693 JE.Lundberg.36_576534 JE.Lundberg.36_578570 JE.Lundberg.36_579107 JE.Lundberg.36_579364 JE.Lundberg.36_580720 JE.Lundberg.36_580945 JE.Lundberg.36_581055 JE.Lundberg.36_581995 JE.Lundberg.36_582240 JE.Lundberg.36_583049 JE.Lundberg.36_583420 JE.Lundberg.36_584032 JE.Lundberg.36_585390 JE.Lundberg.36_585890 JE.Lundberg.36_587188 JE.Lundberg.36_587646 JE.Lundberg.36_589114 JE.Lundberg.36_589248 JE.Lundberg.36_592097 JE.Lundberg.36_592546 JE.Lundberg.36_593294 JE.Lundberg.36_593479 JE.Lundberg.36_595179 JE.Lundberg.36_596293 JE.Lundberg.36_596298 JE.Lundberg.36_596864 JE.Lundberg.36_596871 JE.Lundberg.36_596875 JE.Lundberg.36_597935 JE.Lundberg.36_598117 JE.Lundberg.36_599116 JE.Lundberg.36_599264 JE.Lundberg.36_599409 JE.Lundberg.36_600239 JE.Lundberg.36_601249 JE.Lundberg.36_601394 JE.Lundberg.36_601434 JE.Lundberg.36_601572 JE.Lundberg.36_602806 JE.Lundberg.36_603490 JE.Lundberg.36_607303 JE.Lundberg.36_608770 JE.Lundberg.36_609177 JE.Lundberg.36_611923 JE.Lundberg.36_612248 JE.Lundberg.36_613059 JE.Lundberg.36_613372 JE.Lundberg.36_614479 JE.Lundberg.36_614695 JE.Lundberg.36_615110 JE.Lundberg.36_619387 JE.Lundberg.36_619405 JE.Lundberg.36_621018 JE.Lundberg.36_621091 JE.Lundberg.36_621664 JE.Lundberg.36_623117 JE.Lundberg.36_625120 JE.Lundberg.36_625249 JE.Lundberg.36_625713 JE.Lundberg.36_625910 JE.Lundberg.36_628674 JE.Lundberg.36_629657 JE.Lundberg.36_631030 JE.Lundberg.36_631313 JE.Lundberg.36_631344 JE.Lundberg.36_632184 JE.Lundberg.36_634303 JE.Lundberg.36_634360 JE.Lundberg.36_634380 JE.Lundberg.36_634578 JE.Lundberg.36_635090 JE.Lundberg.36_635980 JE.Lundberg.36_636111 JE.Lundberg.36_637073 JE.Lundberg.36_637638 JE.Lundberg.36_637941 JE.Lundberg.36_639316 JE.Lundberg.36_640015 JE.Lundberg.36_640823 JE.Lundberg.36_641742 JE.Lundberg.36_642109 JE.Lundberg.36_643205 JE.Lundberg.36_643710 JE.Lundberg.36_647004 JE.Lundberg.36_647077 JE.Lundberg.36_647317 JE.Lundberg.36_648492 JE.Lundberg.36_651272 JE.Lundberg.36_651289 JE.Lundberg.36_652090 JE.Lundberg.36_652800 JE.Lundberg.36_653808 JE.Lundberg.36_653995 JE.Lundberg.36_654381 JE.Lundberg.36_654686 JE.Lundberg.36_655016 JE.Lundberg.36_655742 JE.Lundberg.36_656998 JE.Lundberg.36_657741 JE.Lundberg.36_658429 JE.Lundberg.36_659357 JE.Lundberg.36_659636 JE.Lundberg.36_661954 JE.Lundberg.36_662149 JE.Lundberg.36_662775 JE.Lundberg.36_664053 JE.Lundberg.36_665419 JE.Lundberg.36_665587 JE.Lundberg.36_665967 JE.Lundberg.36_667596 JE.Lundberg.36_667609 JE.Lundberg.36_667684 JE.Lundberg.36_667945 JE.Lundberg.36_668152 JE.Lundberg.36_669798 JE.Lundberg.36_674024 JE.Lundberg.36_675306 JE.Lundberg.36_675687 JE.Lundberg.36_678096 JE.Lundberg.36_678180 JE.Lundberg.36_678609 JE.Lundberg.36_679807 JE.Lundberg.36_680703 JE.Lundberg.36_681690 JE.Lundberg.36_684202 JE.Lundberg.36_684792 JE.Lundberg.36_684880 JE.Lundberg.36_685154 JE.Lundberg.36_685191 JE.Lundberg.36_685489 JE.Lundberg.36_685520 JE.Lundberg.36_691132 JE.Lundberg.36_692128 JE.Lundberg.36_694247 JE.Lundberg.36_694326 JE.Lundberg.36_694661 JE.Lundberg.36_695344 JE.Lundberg.36_697008 JE.Lundberg.36_697541 JE.Lundberg.36_697660 JE.Lundberg.36_697687 JE.Lundberg.36_698563 JE.Lundberg.36_699349 JE.Lundberg.36_700567 JE.Lundberg.36_700608 JE.Lundberg.36_701995 JE.Lundberg.36_701999 JE.Lundberg.36_706162 JE.Lundberg.36_707520 JE.Lundberg.36_708287 JE.Lundberg.36_708690 JE.Lundberg.36_708691 JE.Lundberg.36_708814 JE.Lundberg.36_709051 JE.Lundberg.36_709207 JE.Lundberg.36_709288 JE.Lundberg.36_710080 JE.Lundberg.36_710573 JE.Lundberg.36_711156 JE.Lundberg.36_711405 JE.Lundberg.36_711483 JE.Lundberg.36_711576 JE.Lundberg.36_711858 JE.Lundberg.36_711996 JE.Lundberg.36_712290 JE.Lundberg.36_713510 JE.Lundberg.36_714016 JE.Lundberg.36_714059 JE.Lundberg.36_714315 JE.Lundberg.36_716247 JE.Lundberg.36_716362 JE.Lundberg.36_716936 JE.Lundberg.36_717171 JE.Lundberg.36_717302 JE.Lundberg.36_717526 JE.Lundberg.36_718157 JE.Lundberg.36_718307 JE.Lundberg.36_721839 JE.Lundberg.36_723604 JE.Lundberg.36_724873 JE.Lundberg.36_724905 JE.Lundberg.36_725863 JE.Lundberg.36_726249 JE.Lundberg.36_726331 JE.Lundberg.36_727525 JE.Lundberg.36_727816 JE.Lundberg.36_729839 JE.Lundberg.36_730304 JE.Lundberg.36_731656 JE.Lundberg.36_732096 JE.Lundberg.36_732311 JE.Lundberg.36_733186 JE.Lundberg.36_734151 JE.Lundberg.36_734347 JE.Lundberg.36_735166 JE.Lundberg.36_735594 JE.Lundberg.36_737193 JE.Lundberg.36_737672 JE.Lundberg.36_738161 JE.Lundberg.36_738191 JE.Lundberg.36_739295 JE.Lundberg.36_739463 JE.Lundberg.36_739683 JE.Lundberg.36_741326 JE.Lundberg.36_742508 JE.Lundberg.36_742518 JE.Lundberg.36_744649 JE.Lundberg.36_745351 JE.Lundberg.36_747099 JE.Lundberg.36_747561 JE.Lundberg.36_747661 JE.Lundberg.36_747716 JE.Lundberg.36_747882 JE.Lundberg.36_748283 JE.Lundberg.36_749059 JE.Lundberg.36_749437 JE.Lundberg.36_749938 JE.Lundberg.36_753415 JE.Lundberg.36_753812 JE.Lundberg.36_754238 JE.Lundberg.36_755877 JE.Lundberg.36_757355 JE.Lundberg.36_757506 JE.Lundberg.36_757805 JE.Lundberg.36_759537 JE.Lundberg.36_760497 JE.Lundberg.36_761172 JE.Lundberg.36_761266 JE.Lundberg.36_761621 JE.Lundberg.36_764169 JE.Lundberg.36_764802 JE.Lundberg.36_765078 JE.Lundberg.36_767415 JE.Lundberg.36_767842 JE.Lundberg.36_767848 JE.Lundberg.36_772494 JE.Lundberg.36_773863 JE.Lundberg.36_774771 JE.Lundberg.36_775559 JE.Lundberg.36_776351 JE.Lundberg.36_776670 JE.Lundberg.36_777575 JE.Lundberg.36_777824 JE.Lundberg.36_777938 JE.Lundberg.36_779710 JE.Lundberg.36_779951 JE.Lundberg.36_780386 JE.Lundberg.36_780589 JE.Lundberg.36_782372 JE.Lundberg.36_782934 JE.Lundberg.36_783111 JE.Lundberg.36_783376 JE.Lundberg.36_783396 JE.Lundberg.36_783484 JE.Lundberg.36_783509 JE.Lundberg.36_784635 JE.Lundberg.36_785004 JE.Lundberg.36_787283 JE.Lundberg.36_787830 JE.Lundberg.36_787920 JE.Lundberg.36_788240 JE.Lundberg.36_788893 JE.Lundberg.36_789525 JE.Lundberg.36_791754 JE.Lundberg.36_792316 JE.Lundberg.36_794690 JE.Lundberg.36_795058 JE.Lundberg.36_795463 JE.Lundberg.36_796298 JE.Lundberg.36_797270 JE.Lundberg.36_802285 JE.Lundberg.36_802550 JE.Lundberg.36_802626 JE.Lundberg.36_802891 JE.Lundberg.36_805069 JE.Lundberg.36_805082 JE.Lundberg.36_805303 JE.Lundberg.36_805399 JE.Lundberg.36_805792 JE.Lundberg.36_805797 JE.Lundberg.36_805987 JE.Lundberg.36_806002 JE.Lundberg.36_806911 JE.Lundberg.36_807201 JE.Lundberg.36_808273 JE.Lundberg.36_808466 JE.Lundberg.36_809175 JE.Lundberg.36_809608 JE.Lundberg.36_809656 JE.Lundberg.36_809741 JE.Lundberg.36_809944 JE.Lundberg.36_810830 JE.Lundberg.36_811362 JE.Lundberg.36_811961 JE.Lundberg.36_812429 JE.Lundberg.36_813170 JE.Lundberg.36_814220 JE.Lundberg.36_814442 JE.Lundberg.36_814650 JE.Lundberg.36_814874 JE.Lundberg.36_815755 JE.Lundberg.36_815932 JE.Lundberg.36_816167 JE.Lundberg.36_816809 JE.Lundberg.36_816947 JE.Lundberg.36_817594 JE.Lundberg.36_819150 JE.Lundberg.36_819296 JE.Lundberg.36_819622 JE.Lundberg.36_820542 JE.Lundberg.36_821101 JE.Lundberg.36_821138 JE.Lundberg.36_821781 JE.Lundberg.36_822663 JE.Lundberg.36_827049 JE.Lundberg.36_827180 JE.Lundberg.36_829047 JE.Lundberg.36_829191 JE.Lundberg.36_830356 JE.Lundberg.36_831603 JE.Lundberg.36_831923 JE.Lundberg.36_832522 JE.Lundberg.36_832819 JE.Lundberg.36_832886 JE.Lundberg.36_835167 JE.Lundberg.36_836176 JE.Lundberg.36_836445 JE.Lundberg.36_836684 JE.Lundberg.36_837722 JE.Lundberg.36_838761 JE.Lundberg.36_839238 JE.Lundberg.36_840060 JE.Lundberg.36_841274 JE.Lundberg.36_841395 JE.Lundberg.36_841420 JE.Lundberg.36_841890 JE.Lundberg.36_842286 JE.Lundberg.36_843113 JE.Lundberg.36_843395 JE.Lundberg.36_843824 JE.Lundberg.36_844780 JE.Lundberg.36_845924 JE.Lundberg.36_846236 JE.Lundberg.36_848627 JE.Lundberg.36_848958 JE.Lundberg.36_849329 JE.Lundberg.36_849576 JE.Lundberg.36_851437 JE.Lundberg.36_851993 JE.Lundberg.36_852026 JE.Lundberg.36_852067 JE.Lundberg.36_852635 JE.Lundberg.36_853281 JE.Lundberg.36_853312 JE.Lundberg.36_854570 JE.Lundberg.36_854996 JE.Lundberg.36_855584 JE.Lundberg.36_855970 JE.Lundberg.36_856041 JE.Lundberg.36_857477 JE.Lundberg.36_858853 JE.Lundberg.36_859357 JE.Lundberg.36_860074 JE.Lundberg.36_860643 JE.Lundberg.36_860780 JE.Lundberg.36_860881 JE.Lundberg.36_862400 JE.Lundberg.36_862661 JE.Lundberg.36_862849 JE.Lundberg.36_862948 JE.Lundberg.36_866815 JE.Lundberg.36_867664 JE.Lundberg.36_869407 JE.Lundberg.36_869513 JE.Lundberg.36_869908 JE.Lundberg.36_871268 JE.Lundberg.36_871635 JE.Lundberg.36_872745 JE.Lundberg.36_874468 JE.Lundberg.36_875140 JE.Lundberg.36_875399 JE.Lundberg.36_877311 JE.Lundberg.36_877580 JE.Lundberg.36_877829 JE.Lundberg.36_878100 JE.Lundberg.36_878461 JE.Lundberg.36_878822 JE.Lundberg.36_879361 JE.Lundberg.36_879999 JE.Lundberg.36_880224 JE.Lundberg.36_880413 JE.Lundberg.36_881323 JE.Lundberg.36_881429 JE.Lundberg.36_882221 JE.Lundberg.36_882484 JE.Lundberg.36_883035 JE.Lundberg.36_884222 JE.Lundberg.36_884787 JE.Lundberg.36_885592 JE.Lundberg.36_885810 JE.Lundberg.36_886118 JE.Lundberg.36_888410 JE.Lundberg.36_892116 JE.Lundberg.36_892679 JE.Lundberg.36_893627 JE.Lundberg.36_893736 JE.Lundberg.36_894886 JE.Lundberg.36_896611 JE.Lundberg.36_897373 JE.Lundberg.36_898591 JE.Lundberg.36_899369 JE.Lundberg.36_899607 JE.Lundberg.36_902070 JE.Lundberg.36_902181 JE.Lundberg.36_902374 JE.Lundberg.36_902718 JE.Lundberg.36_904119 JE.Lundberg.36_905543 JE.Lundberg.36_905846 JE.Lundberg.36_906153 JE.Lundberg.36_906976 JE.Lundberg.36_908029 JE.Lundberg.36_908689 JE.Lundberg.36_908755 JE.Lundberg.36_910300 JE.Lundberg.36_910951 JE.Lundberg.36_911489 JE.Lundberg.36_911549 JE.Lundberg.36_911798 JE.Lundberg.36_912666 JE.Lundberg.36_913190 JE.Lundberg.36_914025 JE.Lundberg.36_914122 JE.Lundberg.36_915896 JE.Lundberg.36_916200 JE.Lundberg.36_916229 JE.Lundberg.36_917136 JE.Lundberg.36_917285 JE.Lundberg.36_917831 JE.Lundberg.36_918882 JE.Lundberg.36_918986 JE.Lundberg.36_919191 JE.Lundberg.36_920270 JE.Lundberg.36_920498 JE.Lundberg.36_920931 JE.Lundberg.36_921024 JE.Lundberg.36_921421 JE.Lundberg.36_922032 JE.Lundberg.36_922404 JE.Lundberg.36_923027 JE.Lundberg.36_926176 JE.Lundberg.36_926573 JE.Lundberg.36_928069 JE.Lundberg.36_928202 JE.Lundberg.36_928411 JE.Lundberg.36_928674 JE.Lundberg.36_929792 JE.Lundberg.36_930164 JE.Lundberg.36_930880 JE.Lundberg.36_934135 JE.Lundberg.36_934191 JE.Lundberg.36_936181 JE.Lundberg.36_936588 JE.Lundberg.36_938896 JE.Lundberg.36_939312 JE.Lundberg.36_939624 JE.Lundberg.36_939743 JE.Lundberg.36_940494 JE.Lundberg.36_940711 JE.Lundberg.36_940734 JE.Lundberg.36_941021 JE.Lundberg.36_941739 JE.Lundberg.36_942007 JE.Lundberg.36_944309 JE.Lundberg.36_945158 JE.Lundberg.36_946564 JE.Lundberg.36_946993 JE.Lundberg.36_948940 JE.Lundberg.36_951599 JE.Lundberg.36_951866 JE.Lundberg.36_953175 JE.Lundberg.36_955455 JE.Lundberg.36_955730 JE.Lundberg.36_955826 JE.Lundberg.36_956237 JE.Lundberg.36_956744 JE.Lundberg.36_956861 JE.Lundberg.36_959261 JE.Lundberg.36_960727 JE.Lundberg.36_961111 JE.Lundberg.36_962171 JE.Lundberg.36_962474 JE.Lundberg.36_962585 JE.Lundberg.36_962783 JE.Lundberg.36_962920 JE.Lundberg.36_963102 JE.Lundberg.36_963311 JE.Lundberg.36_964246 JE.Lundberg.36_964344 JE.Lundberg.36_965719 JE.Lundberg.36_965950 JE.Lundberg.36_966560 JE.Lundberg.36_967412 JE.Lundberg.36_968105 JE.Lundberg.36_969428 JE.Lundberg.36_969555 JE.Lundberg.36_971028 JE.Lundberg.36_974304 JE.Lundberg.36_975193 JE.Lundberg.36_976030 JE.Lundberg.36_976706 JE.Lundberg.36_976941 JE.Lundberg.36_976949 JE.Lundberg.36_977391 JE.Lundberg.36_977608 JE.Lundberg.36_978174 JE.Lundberg.36_979376 JE.Lundberg.36_979926 JE.Lundberg.36_980462 JE.Lundberg.36_981097 JE.Lundberg.36_983124 JE.Lundberg.36_983466 JE.Lundberg.36_983584 JE.Lundberg.36_984390 JE.Lundberg.36_985939 JE.Lundberg.36_987106 JE.Lundberg.36_987172 JE.Lundberg.36_988154 JE.Lundberg.36_988624 JE.Lundberg.36_989442 JE.Lundberg.36_990643 JE.Lundberg.36_990677 JE.Lundberg.36_993302 JE.Lundberg.36_993538 JE.Lundberg.36_993542 JE.Lundberg.36_993573 JE.Lundberg.36_994529 JE.Lundberg.36_995458 JE.Lundberg.36_995983 JE.Lundberg.36_996400 JE.Lundberg.36_996412 JE.Lundberg.36_996564 JE.Lundberg.36_996696 JE.Lundberg.36_996829 JE.Lundberg.36_997683 JE.Lundberg.36_998066 JE.Lundberg.36_998286 JE.Lundberg.36_998907 JE.Lundberg.36_999400 JE.Lundberg.36_999438 JE.Lundberg.36_999563 JE.Lundberg.36_1000924 JE.Lundberg.36_1001066 JE.Lundberg.36_1001194 JE.Lundberg.36_1001722 JE.Lundberg.36_1002300 JE.Lundberg.36_1003365 JE.Lundberg.36_1005378 JE.Lundberg.36_1005684 JE.Lundberg.36_1008222 JE.Lundberg.36_1008319 JE.Lundberg.36_1008957 JE.Lundberg.36_1009660 JE.Lundberg.36_1010302 JE.Lundberg.36_1011643 JE.Lundberg.36_1012163 JE.Lundberg.36_1012844 JE.Lundberg.36_1013636 JE.Lundberg.36_1013932 JE.Lundberg.36_1014242 JE.Lundberg.36_1014510 JE.Lundberg.36_1015140 JE.Lundberg.36_1017756 JE.Lundberg.36_1018086 JE.Lundberg.36_1019749 JE.Lundberg.36_1020464 JE.Lundberg.36_1021102 JE.Lundberg.36_1021375 JE.Lundberg.36_1021938 JE.Lundberg.36_1024393 JE.Lundberg.36_1024402 JE.Lundberg.36_1024437 JE.Lundberg.36_1024672 JE.Lundberg.36_1025902 JE.Lundberg.36_1027743 JE.Lundberg.36_1028283 JE.Lundberg.36_1028371 JE.Lundberg.36_1028807 JE.Lundberg.36_1029762 JE.Lundberg.36_1030066 JE.Lundberg.36_1030587 JE.Lundberg.36_1031355 JE.Lundberg.36_1031590 JE.Lundberg.36_1032526 JE.Lundberg.36_1033845 JE.Lundberg.36_1034024 JE.Lundberg.36_1034305 JE.Lundberg.36_1034634 JE.Lundberg.36_1034974 JE.Lundberg.36_1036111 JE.Lundberg.36_1038024 JE.Lundberg.36_1038119 JE.Lundberg.36_1038821 JE.Lundberg.36_1038965 JE.Lundberg.36_1038982 JE.Lundberg.36_1039171 JE.Lundberg.36_1039675 JE.Lundberg.36_1039994 JE.Lundberg.36_1040897 JE.Lundberg.36_1040968 JE.Lundberg.36_1042524 JE.Lundberg.36_1043116 JE.Lundberg.36_1043724 JE.Lundberg.36_1044998 JE.Lundberg.36_1045954 JE.Lundberg.36_1046556 JE.Lundberg.36_1047906 JE.Lundberg.36_1049257 JE.Lundberg.36_1049415 JE.Lundberg.36_1049614 JE.Lundberg.36_1050292 JE.Lundberg.36_1051319 JE.Lundberg.36_1051676 JE.Lundberg.36_1051704 JE.Lundberg.36_1056409 JE.Lundberg.36_1056841 JE.Lundberg.36_1056960 JE.Lundberg.36_1058139 JE.Lundberg.36_1060235 JE.Lundberg.36_1063950 JE.Lundberg.36_1065007 JE.Lundberg.36_1065702 JE.Lundberg.36_1065842 JE.Lundberg.36_1067841 JE.Lundberg.36_1068715 JE.Lundberg.36_1069111 JE.Lundberg.36_1069152 JE.Lundberg.36_1069625 JE.Lundberg.36_1072880 JE.Lundberg.36_1074191 JE.Lundberg.36_1076852 JE.Lundberg.36_1077197 JE.Lundberg.36_1077352 JE.Lundberg.36_1078222 JE.Lundberg.36_1078842 JE.Lundberg.36_1078968 JE.Lundberg.36_1079735 JE.Lundberg.36_1081831 JE.Lundberg.36_1083136 JE.Lundberg.36_1083476 JE.Lundberg.36_1088267 JE.Lundberg.36_1089199 JE.Lundberg.36_1089473 JE.Lundberg.36_1090165 JE.Lundberg.36_1090893 JE.Lundberg.36_1091483 JE.Lundberg.36_1091573 JE.Lundberg.36_1092029 JE.Lundberg.36_1092486 JE.Lundberg.36_1092723 JE.Lundberg.36_1094520 JE.Lundberg.36_1094594 JE.Lundberg.36_1096275 JE.Lundberg.36_1096283 JE.Lundberg.36_1097414 JE.Lundberg.36_1099041 JE.Lundberg.36_1099471 JE.Lundberg.36_1099501 JE.Lundberg.36_1100789 JE.Lundberg.36_1101020 JE.Lundberg.36_1102096 JE.Lundberg.36_1103190 JE.Lundberg.36_1103719 JE.Lundberg.36_1103790 JE.Lundberg.36_1103791 JE.Lundberg.36_1103824 JE.Lundberg.36_1103854 JE.Lundberg.36_1104767 JE.Lundberg.36_1104868 JE.Lundberg.36_1104881 JE.Lundberg.36_1105583 JE.Lundberg.36_1105740 JE.Lundberg.36_1106734 JE.Lundberg.36_1106793 JE.Lundberg.36_1107831 JE.Lundberg.36_1108303 JE.Lundberg.36_1109365 JE.Lundberg.36_1112194 JE.Lundberg.36_1114508 JE.Lundberg.36_1114718 JE.Lundberg.36_1114766 JE.Lundberg.36_1114786 JE.Lundberg.36_1115063 JE.Lundberg.36_1115358 JE.Lundberg.36_1116288 JE.Lundberg.36_1116581 JE.Lundberg.36_1118132 JE.Lundberg.36_1119918 JE.Lundberg.36_1120016 JE.Lundberg.36_1122467 JE.Lundberg.36_1123213 JE.Lundberg.36_1124693 JE.Lundberg.36_1124838 JE.Lundberg.36_1124909 JE.Lundberg.36_1125591 JE.Lundberg.36_1125741 JE.Lundberg.36_1127382 JE.Lundberg.36_1127485 JE.Lundberg.36_1127493 JE.Lundberg.36_1128035 JE.Lundberg.36_1128522 JE.Lundberg.36_1128568 JE.Lundberg.36_1128748 JE.Lundberg.36_1128790 JE.Lundberg.36_1129206 JE.Lundberg.36_1131877 JE.Lundberg.36_1132327 JE.Lundberg.36_1132800 JE.Lundberg.36_1133684 JE.Lundberg.36_1134231 JE.Lundberg.36_1134283 JE.Lundberg.36_1135298 JE.Lundberg.36_1135765 JE.Lundberg.36_1139828 JE.Lundberg.36_1140197 JE.Lundberg.36_1140249 JE.Lundberg.36_1141223 JE.Lundberg.36_1141573 JE.Lundberg.36_1141995 JE.Lundberg.36_1142122 JE.Lundberg.36_1142152 JE.Lundberg.36_1142850 JE.Lundberg.36_1143031 JE.Lundberg.36_1144559 JE.Lundberg.36_1145387 JE.Lundberg.36_1147338 JE.Lundberg.36_1147371 JE.Lundberg.36_1148482 JE.Lundberg.36_1149283 JE.Lundberg.36_1151037 JE.Lundberg.36_1151257 JE.Lundberg.36_1151467 JE.Lundberg.36_1151563 JE.Lundberg.36_1152115 JE.Lundberg.36_1153644 JE.Lundberg.36_1154726 JE.Lundberg.36_1154978 JE.Lundberg.36_1157281 JE.Lundberg.36_1158340 JE.Lundberg.36_1158651 JE.Lundberg.36_1159694 JE.Lundberg.36_1159744 JE.Lundberg.36_1160097 JE.Lundberg.36_1160181 JE.Lundberg.36_1160289 JE.Lundberg.36_1161217 JE.Lundberg.36_1162262 JE.Lundberg.36_1162446 JE.Lundberg.36_1162533 JE.Lundberg.36_1163357 JE.Lundberg.36_1165260 JE.Lundberg.36_1165297 JE.Lundberg.36_1167753 JE.Lundberg.36_1167843 JE.Lundberg.36_1167998 JE.Lundberg.36_1168461 JE.Lundberg.36_1168580 JE.Lundberg.36_1168630 JE.Lundberg.36_1169450 JE.Lundberg.36_1169910 JE.Lundberg.36_1170728 JE.Lundberg.36_1171099 JE.Lundberg.36_1171604 JE.Lundberg.36_1173357 JE.Lundberg.36_1173688 JE.Lundberg.36_1174509 JE.Lundberg.36_1175222 JE.Lundberg.36_1175292 JE.Lundberg.36_1176136 JE.Lundberg.36_1177045 JE.Lundberg.36_1177897 JE.Lundberg.36_1177913 JE.Lundberg.36_1178555 JE.Lundberg.36_1180026 JE.Lundberg.36_1180843 JE.Lundberg.36_1181136 JE.Lundberg.36_1181468 JE.Lundberg.36_1181617 JE.Lundberg.36_1181907 JE.Lundberg.36_1182391 JE.Lundberg.36_1183104 JE.Lundberg.36_1183480 JE.Lundberg.36_1183718 JE.Lundberg.36_1184264 JE.Lundberg.36_1184696 JE.Lundberg.36_1185220 JE.Lundberg.36_1186828 JE.Lundberg.36_1190550 JE.Lundberg.36_1190657 JE.Lundberg.36_1192848 JE.Lundberg.36_1195696 JE.Lundberg.36_1196501 JE.Lundberg.36_1196650 JE.Lundberg.36_1197353 JE.Lundberg.36_1197951 JE.Lundberg.36_1198225 JE.Lundberg.36_1199308 JE.Lundberg.36_1199321 JE.Lundberg.36_1199430 JE.Lundberg.36_1200662 JE.Lundberg.36_1200711 JE.Lundberg.36_1201409 JE.Lundberg.36_1201478 JE.Lundberg.36_1201685 JE.Lundberg.36_1202030 JE.Lundberg.36_1203135 JE.Lundberg.36_1203993 JE.Lundberg.36_1206117 JE.Lundberg.36_1206535 JE.Lundberg.36_1208619 JE.Lundberg.36_1208696 JE.Lundberg.36_1210488 JE.Lundberg.36_1210545 JE.Lundberg.36_1210905 JE.Lundberg.36_1211402 JE.Lundberg.36_1211665 JE.Lundberg.36_1212848 JE.Lundberg.36_1213253 JE.Lundberg.36_1213452 JE.Lundberg.36_1213902 JE.Lundberg.36_1214156 JE.Lundberg.36_1215497 JE.Lundberg.36_1215610 JE.Lundberg.36_1216102 JE.Lundberg.36_1216182 JE.Lundberg.36_1216545 JE.Lundberg.36_1218270 JE.Lundberg.36_1219553 JE.Lundberg.36_1220381 JE.Lundberg.36_1220938 JE.Lundberg.36_1220946 JE.Lundberg.36_1221279 JE.Lundberg.36_1221365 JE.Lundberg.36_1221522 JE.Lundberg.36_1222043 JE.Lundberg.36_1223740 JE.Lundberg.36_1224407 JE.Lundberg.36_1224431 JE.Lundberg.36_1226975 JE.Lundberg.36_1227316 JE.Lundberg.36_1227664 JE.Lundberg.36_1227927 JE.Lundberg.36_1229019 JE.Lundberg.36_1229612 JE.Lundberg.36_1229739 JE.Lundberg.36_1229893 JE.Lundberg.36_1230558 JE.Lundberg.36_1230751 JE.Lundberg.36_1230973 JE.Lundberg.36_1231927 JE.Lundberg.36_1232425 JE.Lundberg.36_1233235 JE.Lundberg.36_1235821 JE.Lundberg.36_1236618 JE.Lundberg.36_1237480 JE.Lundberg.36_1238359 JE.Lundberg.36_1240942 JE.Lundberg.36_1240997 JE.Lundberg.36_1241068 JE.Lundberg.36_1241292 JE.Lundberg.36_1241856 JE.Lundberg.36_1242032 JE.Lundberg.36_1242171 JE.Lundberg.36_1242208 JE.Lundberg.36_1243137 JE.Lundberg.36_1244589 JE.Lundberg.36_1245356 JE.Lundberg.36_1245361 JE.Lundberg.36_1245564 JE.Lundberg.36_1245975 JE.Lundberg.36_1246186 JE.Lundberg.36_1247278 JE.Lundberg.36_1247602 JE.Lundberg.36_1247780 JE.Lundberg.36_1249250 JE.Lundberg.36_1250255 JE.Lundberg.36_1250287 JE.Lundberg.36_1251993 JE.Lundberg.36_1253620 JE.Lundberg.36_1254529 JE.Lundberg.36_1255643 JE.Lundberg.36_1257444 JE.Lundberg.36_1257877 JE.Lundberg.36_1258050 JE.Lundberg.36_1259450 JE.Lundberg.36_1259570 JE.Lundberg.36_1259728 JE.Lundberg.36_1259733 JE.Lundberg.36_1260255 JE.Lundberg.36_1260347 JE.Lundberg.36_1260561 JE.Lundberg.36_1261055 JE.Lundberg.36_1262080 JE.Lundberg.36_1263737 JE.Lundberg.36_1263973 JE.Lundberg.36_1264204 JE.Lundberg.36_1264345 JE.Lundberg.36_1264403 JE.Lundberg.36_1266002 JE.Lundberg.36_1266783 JE.Lundberg.36_1268556 JE.Lundberg.36_1268827 JE.Lundberg.36_1270898 JE.Lundberg.36_1271256 JE.Lundberg.36_1271483 JE.Lundberg.36_1271922 JE.Lundberg.36_1272474 JE.Lundberg.36_1273700 JE.Lundberg.36_1273733 JE.Lundberg.36_1273803 JE.Lundberg.36_1273816 JE.Lundberg.36_1274806 JE.Lundberg.36_1276054 JE.Lundberg.36_1277683 JE.Lundberg.36_1279809 JE.Lundberg.36_1279921 JE.Lundberg.36_1280040 JE.Lundberg.36_1280202 JE.Lundberg.36_1280420 JE.Lundberg.36_1281427 JE.Lundberg.36_1281472 JE.Lundberg.36_1281487 JE.Lundberg.36_1283328 JE.Lundberg.36_1283462 JE.Lundberg.36_1286746 JE.Lundberg.36_1286866 JE.Lundberg.36_1287066 JE.Lundberg.36_1288131 JE.Lundberg.36_1288332 JE.Lundberg.36_1289498 JE.Lundberg.36_1293528 JE.Lundberg.36_1293764 JE.Lundberg.36_1293872 JE.Lundberg.36_1294013 JE.Lundberg.36_1294039 JE.Lundberg.36_1294769 JE.Lundberg.36_1294787 JE.Lundberg.36_1294973 JE.Lundberg.36_1294983 JE.Lundberg.36_1295066 JE.Lundberg.36_1295074 JE.Lundberg.36_1295215 JE.Lundberg.36_1297832 JE.Lundberg.36_1297969 JE.Lundberg.36_1298141 JE.Lundberg.36_1298335 JE.Lundberg.36_1299973 JE.Lundberg.36_1300092 JE.Lundberg.36_1300909 JE.Lundberg.36_1302238 JE.Lundberg.36_1302490 JE.Lundberg.36_1303930 JE.Lundberg.36_1305731 JE.Lundberg.36_1306637 JE.Lundberg.36_1306660 JE.Lundberg.36_1306732 JE.Lundberg.36_1307813 JE.Lundberg.36_1309848 JE.Lundberg.36_1310360 JE.Lundberg.36_1310992 JE.Lundberg.36_1311247 JE.Lundberg.36_1313102 JE.Lundberg.36_1314248 JE.Lundberg.36_1314342 JE.Lundberg.36_1314946 JE.Lundberg.36_1315218 JE.Lundberg.36_1316402 JE.Lundberg.36_1316755 JE.Lundberg.36_1317801 JE.Lundberg.36_1318027 JE.Lundberg.36_1318111 JE.Lundberg.36_1318762 JE.Lundberg.36_1319891 JE.Lundberg.36_1321182 JE.Lundberg.36_1321540 JE.Lundberg.36_1321637 JE.Lundberg.36_1321862 JE.Lundberg.36_1322173 JE.Lundberg.36_1322501 JE.Lundberg.36_1322574 JE.Lundberg.36_1322719 JE.Lundberg.36_1326510 JE.Lundberg.36_1326732 JE.Lundberg.36_1327499 JE.Lundberg.36_1327514 JE.Lundberg.36_1327739 JE.Lundberg.36_1329688 JE.Lundberg.36_1330085 JE.Lundberg.36_1330241 JE.Lundberg.36_1330290 JE.Lundberg.36_1330473 JE.Lundberg.36_1331236 JE.Lundberg.36_1332434 JE.Lundberg.36_1333110 JE.Lundberg.36_1333653 JE.Lundberg.36_1333798 JE.Lundberg.36_1334431 JE.Lundberg.36_1334572 JE.Lundberg.36_1335668 JE.Lundberg.36_1335774 JE.Lundberg.36_1340201 JE.Lundberg.36_1340396 JE.Lundberg.36_1340860 JE.Lundberg.36_1344489 JE.Lundberg.36_1344516 JE.Lundberg.36_1344842 JE.Lundberg.36_1345450 JE.Lundberg.36_1346088 JE.Lundberg.36_1347350 JE.Lundberg.36_1347672 JE.Lundberg.36_1348498 JE.Lundberg.36_1348650 JE.Lundberg.36_1348683 JE.Lundberg.36_1349200 JE.Lundberg.36_1349350 JE.Lundberg.36_1349667 JE.Lundberg.36_1350320 JE.Lundberg.36_1352722 JE.Lundberg.36_1352807 JE.Lundberg.36_1353323 JE.Lundberg.36_1354856 JE.Lundberg.36_1356247 JE.Lundberg.36_1356286 JE.Lundberg.36_1356743 JE.Lundberg.36_1357380 JE.Lundberg.36_1359363 JE.Lundberg.36_1359603 JE.Lundberg.36_1362135 JE.Lundberg.36_1366938 JE.Lundberg.36_1367154 JE.Lundberg.36_1371152 JE.Lundberg.36_1371744 JE.Lundberg.36_1371873 JE.Lundberg.36_1372044 JE.Lundberg.36_1372120 JE.Lundberg.36_1372242 JE.Lundberg.36_1372256 JE.Lundberg.36_1372447 JE.Lundberg.36_1373791 JE.Lundberg.36_1373817 JE.Lundberg.36_1373971 JE.Lundberg.36_1375431 JE.Lundberg.36_1376067 JE.Lundberg.36_1377851 JE.Lundberg.36_1378388 JE.Lundberg.36_1378584 JE.Lundberg.36_1379977 JE.Lundberg.36_1381170 JE.Lundberg.36_1381492 JE.Lundberg.36_1381776 JE.Lundberg.36_1383165 JE.Lundberg.36_1384412 JE.Lundberg.36_1386076 JE.Lundberg.36_1387709 JE.Lundberg.36_1390283 JE.Lundberg.36_1390501 JE.Lundberg.36_1391429 JE.Lundberg.36_1391758 JE.Lundberg.36_1392409 JE.Lundberg.36_1392685 JE.Lundberg.36_1392963 JE.Lundberg.36_1393267 JE.Lundberg.36_1393849 JE.Lundberg.36_1393875 JE.Lundberg.36_1394131 JE.Lundberg.36_1395390 JE.Lundberg.36_1396142 JE.Lundberg.36_1396394 JE.Lundberg.36_1398103 JE.Lundberg.36_1400111 JE.Lundberg.36_1401164 JE.Lundberg.36_1403075 JE.Lundberg.36_1403121 JE.Lundberg.36_1403195 JE.Lundberg.36_1403694 JE.Lundberg.36_1405089 JE.Lundberg.36_1406304 JE.Lundberg.36_1406582 JE.Lundberg.36_1406624 JE.Lundberg.36_1406625 JE.Lundberg.36_1407494 JE.Lundberg.36_1407829 JE.Lundberg.36_1408880 JE.Lundberg.36_1408915 JE.Lundberg.36_1408932 JE.Lundberg.36_1409490 JE.Lundberg.36_1412275 JE.Lundberg.36_1413776 JE.Lundberg.36_1415062 JE.Lundberg.36_1415569 JE.Lundberg.36_1415730 JE.Lundberg.36_1415882 JE.Lundberg.36_1415970 JE.Lundberg.36_1417012 JE.Lundberg.36_1418198 JE.Lundberg.36_1421380 JE.Lundberg.36_1422004 JE.Lundberg.36_1422022 JE.Lundberg.36_1422559 JE.Lundberg.36_1423857 JE.Lundberg.36_1423879 JE.Lundberg.36_1424842 JE.Lundberg.36_1424972 JE.Lundberg.36_1426299 JE.Lundberg.36_1426470 JE.Lundberg.36_1426728 JE.Lundberg.36_1428216 JE.Lundberg.36_1428849 JE.Lundberg.36_1429099 JE.Lundberg.36_1430575 JE.Lundberg.36_1430874 JE.Lundberg.36_1431525 JE.Lundberg.36_1431767 JE.Lundberg.36_1432717 JE.Lundberg.36_1433837 JE.Lundberg.36_1434428 JE.Lundberg.36_1434895 JE.Lundberg.36_1435051 JE.Lundberg.36_1435144 JE.Lundberg.36_1435170 JE.Lundberg.36_1435300 JE.Lundberg.36_1435525 JE.Lundberg.36_1436417 JE.Lundberg.36_1437127 JE.Lundberg.36_1437906 JE.Lundberg.36_1440491 JE.Lundberg.36_1440944 JE.Lundberg.36_1443324 JE.Lundberg.36_1445287 JE.Lundberg.36_1447576 JE.Lundberg.36_1447699 JE.Lundberg.36_1451274 JE.Lundberg.36_1452278 JE.Lundberg.36_1452292 JE.Lundberg.36_1452902 JE.Lundberg.36_1453996 JE.Lundberg.36_1454815 JE.Lundberg.36_1456469 JE.Lundberg.36_1457180 JE.Lundberg.36_1457278 JE.Lundberg.36_1457507 JE.Lundberg.36_1459451 JE.Lundberg.36_1460712 JE.Lundberg.36_1460884 JE.Lundberg.36_1462054 JE.Lundberg.36_1462351 JE.Lundberg.36_1464755 JE.Lundberg.36_1465194 JE.Lundberg.36_1465723 JE.Lundberg.36_1465779 JE.Lundberg.36_1466826 JE.Lundberg.36_1467564 JE.Lundberg.36_1467720 JE.Lundberg.36_1471031 JE.Lundberg.36_1471336 JE.Lundberg.36_1471613 JE.Lundberg.36_1472320 JE.Lundberg.36_1474473 JE.Lundberg.36_1474573 JE.Lundberg.36_1475205 JE.Lundberg.36_1476317 JE.Lundberg.36_1477783 JE.Lundberg.36_1478679 JE.Lundberg.36_1479005 JE.Lundberg.36_1479808 JE.Lundberg.36_1481072 JE.Lundberg.36_1481897 JE.Lundberg.36_1484316 JE.Lundberg.36_1485364 JE.Lundberg.36_1485664 JE.Lundberg.36_1487014 JE.Lundberg.36_1487687 JE.Lundberg.36_1488433 JE.Lundberg.36_1488777 JE.Lundberg.36_1490110 JE.Lundberg.36_1490286 JE.Lundberg.36_1490891 JE.Lundberg.36_1493427 JE.Lundberg.36_1493569 JE.Lundberg.36_1494393 JE.Lundberg.36_1494499 JE.Lundberg.36_1496196 JE.Lundberg.36_1496371 JE.Lundberg.36_1498945 JE.Lundberg.36_1499059 JE.Lundberg.36_1499121 JE.Lundberg.36_1503247 JE.Lundberg.36_1506215 JE.Lundberg.36_1506920 JE.Lundberg.36_1507403 JE.Lundberg.36_1507713 JE.Lundberg.36_1510398 JE.Lundberg.36_1512936 JE.Lundberg.36_1512967 JE.Lundberg.36_1513947 JE.Lundberg.36_1514679 JE.Lundberg.36_1516377 JE.Lundberg.36_1516633 JE.Lundberg.36_1516857 JE.Lundberg.36_1516909 JE.Lundberg.36_1517030 JE.Lundberg.36_1517587 JE.Lundberg.36_1517910 JE.Lundberg.36_1518472 JE.Lundberg.36_1518504 JE.Lundberg.36_1519049 JE.Lundberg.36_1521036 JE.Lundberg.36_1521760 JE.Lundberg.36_1521830 JE.Lundberg.36_1522298 JE.Lundberg.36_1522958 JE.Lundberg.36_1525048 JE.Lundberg.36_1525731 JE.Lundberg.36_1526249 JE.Lundberg.36_1526420 JE.Lundberg.36_1527136 JE.Lundberg.36_1528656 JE.Lundberg.36_1528698 JE.Lundberg.36_1528951 JE.Lundberg.36_1529197 JE.Lundberg.36_1529387 JE.Lundberg.36_1530168 JE.Lundberg.36_1531738 JE.Lundberg.36_1532631 JE.Lundberg.36_1533411 JE.Lundberg.36_1533721 JE.Lundberg.36_1534487 JE.Lundberg.36_1535449 JE.Lundberg.36_1536212 JE.Lundberg.36_1538114 JE.Lundberg.36_1540251 JE.Lundberg.36_1540445 JE.Lundberg.36_1540841 JE.Lundberg.36_1540907 JE.Lundberg.36_1541068 JE.Lundberg.36_1541332 JE.Lundberg.36_1541623 JE.Lundberg.36_1543275 JE.Lundberg.36_1545901 JE.Lundberg.36_1546664 JE.Lundberg.36_1547295 JE.Lundberg.36_1547406 JE.Lundberg.36_1547628 JE.Lundberg.36_1547707 JE.Lundberg.36_1548510 JE.Lundberg.36_1548605 JE.Lundberg.36_1548906 JE.Lundberg.36_1548914 JE.Lundberg.36_1550842 JE.Lundberg.36_1552292 JE.Lundberg.36_1552972 JE.Lundberg.36_1553100 JE.Lundberg.36_1556658 JE.Lundberg.36_1560568 JE.Lundberg.36_1563294 JE.Lundberg.36_1563752 JE.Lundberg.36_1565229 JE.Lundberg.36_1565232 JE.Lundberg.36_1566161 JE.Lundberg.36_1568413 JE.Lundberg.36_1570007 JE.Lundberg.36_1570148 JE.Lundberg.36_1570414 JE.Lundberg.36_1570899 JE.Lundberg.36_1571096 JE.Lundberg.36_1571513 JE.Lundberg.36_1571555 JE.Lundberg.36_1572043 JE.Lundberg.36_1572532 JE.Lundberg.36_1572929 JE.Lundberg.36_1573914 JE.Lundberg.36_1574454 JE.Lundberg.36_1575241 JE.Lundberg.36_1578101 JE.Lundberg.36_1579016 JE.Lundberg.36_1579151 JE.Lundberg.36_1579277 JE.Lundberg.36_1580129 JE.Lundberg.36_1580631 JE.Lundberg.36_1581665 JE.Lundberg.36_1582850 JE.Lundberg.36_1583181 JE.Lundberg.36_1586424 JE.Lundberg.36_1587093 JE.Lundberg.36_1587253 JE.Lundberg.36_1587698 JE.Lundberg.36_1587858 JE.Lundberg.36_1589201 JE.Lundberg.36_1589332 JE.Lundberg.36_1590393 JE.Lundberg.36_1591697 JE.Lundberg.36_1592824 JE.Lundberg.36_1593016 JE.Lundberg.36_1594844 JE.Lundberg.36_1594961 JE.Lundberg.36_1595301 JE.Lundberg.36_1595987 JE.Lundberg.36_1596286 JE.Lundberg.36_1596513 JE.Lundberg.36_1597874 JE.Lundberg.36_1598401 JE.Lundberg.36_1599052 JE.Lundberg.36_1599502 JE.Lundberg.36_1600014 JE.Lundberg.36_1601468 JE.Lundberg.36_1601518 JE.Lundberg.36_1602289 JE.Lundberg.36_1602654 JE.Lundberg.36_1603522 JE.Lundberg.36_1604088 JE.Lundberg.36_1604605 JE.Lundberg.36_1604658 JE.Lundberg.36_1606338 JE.Lundberg.36_1606942 JE.Lundberg.36_1607004 JE.Lundberg.36_1611413 JE.Lundberg.36_1611933 JE.Lundberg.36_1612086 JE.Lundberg.36_1612153 JE.Lundberg.36_1612609 JE.Lundberg.36_1613150 JE.Lundberg.36_1613470 JE.Lundberg.36_1616408 JE.Lundberg.36_1616895 JE.Lundberg.36_1619478 JE.Lundberg.36_1619642 JE.Lundberg.36_1620464 JE.Lundberg.36_1621312 JE.Lundberg.36_1621987 JE.Lundberg.36_1622667 JE.Lundberg.36_1624084 JE.Lundberg.36_1624830 JE.Lundberg.36_1626510 JE.Lundberg.36_1627674 JE.Lundberg.36_1628819 JE.Lundberg.36_1629627 JE.Lundberg.36_1630473 JE.Lundberg.36_1632704 JE.Lundberg.36_1633846 JE.Lundberg.36_1634386 JE.Lundberg.36_1634560 JE.Lundberg.36_1634794 JE.Lundberg.36_1635799 JE.Lundberg.36_1636404 JE.Lundberg.36_1636843 JE.Lundberg.36_1636945 JE.Lundberg.36_1637074 JE.Lundberg.36_1637094 JE.Lundberg.36_1637234 JE.Lundberg.36_1639609 JE.Lundberg.36_1641476 JE.Lundberg.36_1643435 JE.Lundberg.36_1643770 JE.Lundberg.36_1645269 JE.Lundberg.36_1645491 JE.Lundberg.36_1646622 JE.Lundberg.36_1646815 JE.Lundberg.36_1649982 JE.Lundberg.36_1650584 JE.Lundberg.36_1650747 JE.Lundberg.36_1650896 JE.Lundberg.36_1651825 JE.Lundberg.36_1651842 JE.Lundberg.36_1651933 JE.Lundberg.36_1652755 JE.Lundberg.36_1653619 JE.Lundberg.36_1655509 JE.Lundberg.36_1657039 JE.Lundberg.36_1657207 JE.Lundberg.36_1657399 JE.Lundberg.36_1657640 JE.Lundberg.36_1657801 JE.Lundberg.36_1657950 JE.Lundberg.36_1658770 JE.Lundberg.36_1661862 JE.Lundberg.36_1662156 JE.Lundberg.36_1662242 JE.Lundberg.36_1662585 JE.Lundberg.36_1663256 JE.Lundberg.36_1663687 JE.Lundberg.36_1663909 JE.Lundberg.36_1665146 JE.Lundberg.36_1665304 JE.Lundberg.36_1665361 JE.Lundberg.36_1665754 JE.Lundberg.36_1666264 JE.Lundberg.36_1666696 JE.Lundberg.36_1666795 JE.Lundberg.36_1667654 JE.Lundberg.36_1667831 JE.Lundberg.36_1668430 JE.Lundberg.36_1668538 JE.Lundberg.36_1668690 JE.Lundberg.36_1669635 JE.Lundberg.36_1670063 JE.Lundberg.36_1670646 JE.Lundberg.36_1671246 JE.Lundberg.36_1672791 JE.Lundberg.36_1673896 JE.Lundberg.36_1674833 JE.Lundberg.36_1677287 JE.Lundberg.36_1678724 JE.Lundberg.36_1678928 JE.Lundberg.36_1678942 JE.Lundberg.36_1679022 JE.Lundberg.36_1679177 JE.Lundberg.36_1679388 JE.Lundberg.36_1679407 JE.Lundberg.36_1684127 JE.Lundberg.36_1684248 JE.Lundberg.36_1684726 JE.Lundberg.36_1685066 JE.Lundberg.36_1686442 JE.Lundberg.36_1686535 JE.Lundberg.36_1689917 JE.Lundberg.36_1691404 JE.Lundberg.36_1694035 JE.Lundberg.36_1694258 JE.Lundberg.36_1697046 JE.Lundberg.36_1698119 JE.Lundberg.36_1698936 JE.Lundberg.36_1702408 JE.Lundberg.36_1702679 JE.Lundberg.36_1702864 JE.Lundberg.36_1702954 JE.Lundberg.36_1703174 JE.Lundberg.36_1703335 JE.Lundberg.36_1703353 JE.Lundberg.36_1704278 JE.Lundberg.36_1704301 JE.Lundberg.36_1704883 JE.Lundberg.36_1704884 JE.Lundberg.36_1705562 JE.Lundberg.36_1706999 JE.Lundberg.36_1710126 JE.Lundberg.36_1710157 JE.Lundberg.36_1710335 JE.Lundberg.36_1710434 JE.Lundberg.36_1710649 JE.Lundberg.36_1710914 JE.Lundberg.36_1712758 JE.Lundberg.36_1712980 JE.Lundberg.36_1713162 JE.Lundberg.36_1715849 JE.Lundberg.36_1717536 JE.Lundberg.36_1717959 JE.Lundberg.36_1719412 JE.Lundberg.36_1720221 JE.Lundberg.36_1721967 JE.Lundberg.36_1722387 JE.Lundberg.36_1722521 JE.Lundberg.36_1723012 JE.Lundberg.36_1725193 JE.Lundberg.36_1725285 JE.Lundberg.36_1725433 JE.Lundberg.36_1725888 JE.Lundberg.36_1726815 JE.Lundberg.36_1726873 JE.Lundberg.36_1728047 JE.Lundberg.36_1728350 JE.Lundberg.36_1728469 JE.Lundberg.36_1729275 JE.Lundberg.36_1730179 JE.Lundberg.36_1732316 JE.Lundberg.36_1732712 JE.Lundberg.36_1733666 JE.Lundberg.36_1733678 JE.Lundberg.36_1733840 JE.Lundberg.36_1734000 JE.Lundberg.36_1734334 JE.Lundberg.36_1734920 JE.Lundberg.36_1737053 JE.Lundberg.36_1737409 JE.Lundberg.36_1737807 JE.Lundberg.36_1737812 JE.Lundberg.36_1740047 JE.Lundberg.36_1740364 JE.Lundberg.36_1740998 JE.Lundberg.36_1742044 JE.Lundberg.36_1745524 JE.Lundberg.36_1746215 JE.Lundberg.36_1747081 JE.Lundberg.36_1747454 JE.Lundberg.36_1750026 JE.Lundberg.36_1752492 JE.Lundberg.36_1752867 JE.Lundberg.36_1753280 JE.Lundberg.36_1753943 JE.Lundberg.36_1754257 JE.Lundberg.36_1754970 JE.Lundberg.36_1755107 JE.Lundberg.36_1756618 JE.Lundberg.36_1757081 JE.Lundberg.36_1757346 JE.Lundberg.36_1758539 JE.Lundberg.36_1758641 JE.Lundberg.36_1758673 JE.Lundberg.36_1759510 JE.Lundberg.36_1759968 JE.Lundberg.36_1760659 JE.Lundberg.36_1760810 JE.Lundberg.36_1761043 JE.Lundberg.36_1761321 JE.Lundberg.36_1762503 JE.Lundberg.36_1762759 JE.Lundberg.36_1762992 JE.Lundberg.36_1767327 JE.Lundberg.36_1767392 JE.Lundberg.36_1768644 JE.Lundberg.36_1769594 JE.Lundberg.36_1770015 JE.Lundberg.36_1771304 JE.Lundberg.36_1771969 JE.Lundberg.36_1772916 JE.Lundberg.36_1773141 JE.Lundberg.36_1773226 JE.Lundberg.36_1774059 JE.Lundberg.36_1775085 JE.Lundberg.36_1776594 JE.Lundberg.36_1776620 JE.Lundberg.36_1781039 JE.Lundberg.36_1781059 JE.Lundberg.36_1782055 JE.Lundberg.36_1782361 JE.Lundberg.36_1783590 JE.Lundberg.36_1784460 JE.Lundberg.36_1784873 JE.Lundberg.36_1785266 JE.Lundberg.36_1785383 JE.Lundberg.36_1787197 JE.Lundberg.36_1787827 JE.Lundberg.36_1788066 JE.Lundberg.36_1788292 JE.Lundberg.36_1789652 JE.Lundberg.36_1791265 JE.Lundberg.36_1791280 JE.Lundberg.36_1791510 JE.Lundberg.36_1792165 JE.Lundberg.36_1793081 JE.Lundberg.36_1793349 JE.Lundberg.36_1793842 JE.Lundberg.36_1794822 JE.Lundberg.36_1797658 JE.Lundberg.36_1798555 JE.Lundberg.36_1798731 JE.Lundberg.36_1798798 JE.Lundberg.36_1800849 JE.Lundberg.36_1802522 JE.Lundberg.36_1803074 JE.Lundberg.36_1803916 JE.Lundberg.36_1804793 JE.Lundberg.36_1806062 JE.Lundberg.36_1806208 JE.Lundberg.36_1806269 JE.Lundberg.36_1806592 JE.Lundberg.36_1807695 JE.Lundberg.36_1808711 JE.Lundberg.36_1809138 JE.Lundberg.36_1809354 JE.Lundberg.36_1809449 JE.Lundberg.36_1809611 JE.Lundberg.36_1810361 JE.Lundberg.36_1810626 JE.Lundberg.36_1810820 JE.Lundberg.36_1810960 JE.Lundberg.36_1811721 JE.Lundberg.36_1811964 JE.Lundberg.36_1813014 JE.Lundberg.36_1813491 JE.Lundberg.36_1813742 JE.Lundberg.36_1813982 JE.Lundberg.36_1817207 JE.Lundberg.36_1817868 JE.Lundberg.36_1818430 JE.Lundberg.36_1819525 JE.Lundberg.36_1820247 JE.Lundberg.36_1821053 JE.Lundberg.36_1821307 JE.Lundberg.36_1821572 JE.Lundberg.36_1821727 JE.Lundberg.36_1823180 JE.Lundberg.36_1823640 JE.Lundberg.36_1824067 JE.Lundberg.36_1824498 JE.Lundberg.36_1826824 JE.Lundberg.36_1828252 JE.Lundberg.36_1829513 JE.Lundberg.36_1830155 JE.Lundberg.36_1830355 JE.Lundberg.36_1830497 JE.Lundberg.36_1830885 JE.Lundberg.36_1831036 JE.Lundberg.36_1831883 JE.Lundberg.36_1833226 JE.Lundberg.36_1833396 JE.Lundberg.36_1833631 JE.Lundberg.36_1834465 JE.Lundberg.36_1835283 JE.Lundberg.36_1836262 JE.Lundberg.36_1837426 JE.Lundberg.36_1837533 JE.Lundberg.36_1837761 JE.Lundberg.36_1838795 JE.Lundberg.36_1838802 JE.Lundberg.36_1841226 JE.Lundberg.36_1842160 JE.Lundberg.36_1842571 JE.Lundberg.36_1843365 JE.Lundberg.36_1843996 JE.Lundberg.36_1845763 JE.Lundberg.36_1845859 JE.Lundberg.36_1845886 JE.Lundberg.36_1846245 JE.Lundberg.36_1847947 JE.Lundberg.36_1850560 JE.Lundberg.36_1850852 JE.Lundberg.36_1851337 JE.Lundberg.36_1851945 JE.Lundberg.36_1852315 JE.Lundberg.36_1852863 JE.Lundberg.36_1853581 JE.Lundberg.36_1853768 JE.Lundberg.36_1857647 JE.Lundberg.36_1858311 JE.Lundberg.36_1859049 JE.Lundberg.36_1862139 JE.Lundberg.36_1862321 JE.Lundberg.36_1863234 JE.Lundberg.36_1863686 JE.Lundberg.36_1863984 JE.Lundberg.36_1865545 JE.Lundberg.36_1866129 JE.Lundberg.36_1867449 JE.Lundberg.36_1868501 JE.Lundberg.36_1868639 JE.Lundberg.36_1868788 JE.Lundberg.36_1869665 JE.Lundberg.36_1870175 JE.Lundberg.36_1871676 JE.Lundberg.36_1872983 JE.Lundberg.36_1873092 JE.Lundberg.36_1874536 JE.Lundberg.36_1874646 JE.Lundberg.36_1876056 JE.Lundberg.36_1876915 JE.Lundberg.36_1879198 JE.Lundberg.36_1879542 JE.Lundberg.36_1880073 JE.Lundberg.36_1881069 JE.Lundberg.36_1881317 JE.Lundberg.36_1881496 JE.Lundberg.36_1881907 JE.Lundberg.36_1882140 JE.Lundberg.36_1882321 JE.Lundberg.36_1882865 JE.Lundberg.36_1883197 JE.Lundberg.36_1883842 JE.Lundberg.36_1883920 JE.Lundberg.36_1885301 JE.Lundberg.36_1885640 JE.Lundberg.36_1885706 JE.Lundberg.36_1885841 JE.Lundberg.36_1886181 JE.Lundberg.36_1886776 JE.Lundberg.36_1887562 JE.Lundberg.36_1887754 JE.Lundberg.36_1887915 JE.Lundberg.36_1888736 JE.Lundberg.36_1889542 JE.Lundberg.36_1890336 JE.Lundberg.36_1890465 JE.Lundberg.36_1891387 JE.Lundberg.36_1891572 JE.Lundberg.36_1891692 JE.Lundberg.36_1894848 JE.Lundberg.36_1895077 JE.Lundberg.36_1896987 JE.Lundberg.36_1898836 JE.Lundberg.36_1899305 JE.Lundberg.36_1899408 JE.Lundberg.36_1899990 JE.Lundberg.36_1900753 JE.Lundberg.36_1900905 JE.Lundberg.36_1901047 JE.Lundberg.36_1902174 JE.Lundberg.36_1904608 JE.Lundberg.36_1905420 JE.Lundberg.36_1907299 JE.Lundberg.36_1907433 JE.Lundberg.36_1909469 JE.Lundberg.36_1910491 JE.Lundberg.36_1910934 JE.Lundberg.36_1911441 JE.Lundberg.36_1914475 JE.Lundberg.36_1915022 JE.Lundberg.36_1915430 JE.Lundberg.36_1916219 JE.Lundberg.36_1916280 JE.Lundberg.36_1916660 JE.Lundberg.36_1917221 JE.Lundberg.36_1917995 JE.Lundberg.36_1918499 JE.Lundberg.36_1920146 JE.Lundberg.36_1920824 JE.Lundberg.36_1920905 JE.Lundberg.36_1921178 JE.Lundberg.36_1923347 JE.Lundberg.36_1924347 JE.Lundberg.36_1924676 JE.Lundberg.36_1925035 JE.Lundberg.36_1925492 JE.Lundberg.36_1925494 JE.Lundberg.36_1926707 JE.Lundberg.36_1928881 JE.Lundberg.36_1930282 JE.Lundberg.36_1930340 JE.Lundberg.36_1930659 JE.Lundberg.36_1931322 JE.Lundberg.36_1931365 JE.Lundberg.36_1932448 JE.Lundberg.36_1933238 JE.Lundberg.36_1933376 JE.Lundberg.36_1933577 JE.Lundberg.36_1933868 JE.Lundberg.36_1934512 JE.Lundberg.36_1935428 JE.Lundberg.36_1935922 JE.Lundberg.36_1936900 JE.Lundberg.36_1937925 JE.Lundberg.36_1938370 JE.Lundberg.36_1939041 JE.Lundberg.36_1941672 JE.Lundberg.36_1942947 JE.Lundberg.36_1943514 JE.Lundberg.36_1944567 JE.Lundberg.36_1944812 JE.Lundberg.36_1945069 JE.Lundberg.36_1945927 JE.Lundberg.36_1948251 JE.Lundberg.36_1949894 JE.Lundberg.36_1950587 JE.Lundberg.36_1951543 JE.Lundberg.36_1952352 JE.Lundberg.36_1957104 JE.Lundberg.36_1960052 JE.Lundberg.36_1960801 JE.Lundberg.36_1963002 JE.Lundberg.36_1963060 JE.Lundberg.36_1963190 JE.Lundberg.36_1963483 JE.Lundberg.36_1963525 JE.Lundberg.36_1964591 JE.Lundberg.36_1964765 JE.Lundberg.36_1965391 JE.Lundberg.36_1965697 JE.Lundberg.36_1965781 JE.Lundberg.36_1965879 JE.Lundberg.36_1967109 JE.Lundberg.36_1969564 JE.Lundberg.36_1969566 JE.Lundberg.36_1970517 JE.Lundberg.36_1971493 JE.Lundberg.36_1972363 JE.Lundberg.36_1972728 JE.Lundberg.36_1972775 JE.Lundberg.36_1972971 JE.Lundberg.36_1973060 JE.Lundberg.36_1973804 JE.Lundberg.36_1974054 JE.Lundberg.36_1974122 JE.Lundberg.36_1974262 JE.Lundberg.36_1974501 JE.Lundberg.36_1974579 JE.Lundberg.36_1975198 JE.Lundberg.36_1976563 JE.Lundberg.36_1977072 JE.Lundberg.36_1977165 JE.Lundberg.36_1977342 JE.Lundberg.36_1978156 JE.Lundberg.36_1978160 JE.Lundberg.36_1978457 JE.Lundberg.36_1979595 JE.Lundberg.36_1979830 JE.Lundberg.36_1981138 JE.Lundberg.36_1981233 JE.Lundberg.36_1982343 JE.Lundberg.36_1983671 JE.Lundberg.36_1984329 JE.Lundberg.36_1987424 JE.Lundberg.36_1991256 JE.Lundberg.36_1992316 JE.Lundberg.36_1993156 JE.Lundberg.36_1994219 JE.Lundberg.36_1995190 JE.Lundberg.36_1995538 JE.Lundberg.36_1995914 JE.Lundberg.36_1996078 JE.Lundberg.36_1997096 JE.Lundberg.36_1997752 JE.Lundberg.36_1998395 JE.Lundberg.36_1998447 JE.Lundberg.36_1998501 JE.Lundberg.36_1998672 JE.Lundberg.36_1998725 JE.Lundberg.36_1999041 JE.Lundberg.36_2000163 JE.Lundberg.36_2001569 JE.Lundberg.36_2002016 JE.Lundberg.36_2003303 JE.Lundberg.36_2004180 JE.Lundberg.36_2005835 JE.Lundberg.36_2006889 JE.Lundberg.36_2008019 JE.Lundberg.36_2009205 JE.Lundberg.36_2010838 JE.Lundberg.36_2011125 JE.Lundberg.36_2011296 JE.Lundberg.36_2012115 JE.Lundberg.36_2012167 JE.Lundberg.36_2012426 JE.Lundberg.36_2012490 JE.Lundberg.36_2013376 JE.Lundberg.36_2013506 JE.Lundberg.36_2013825 JE.Lundberg.36_2014797 JE.Lundberg.36_2015750 JE.Lundberg.36_2016078 JE.Lundberg.36_2018895 JE.Lundberg.36_2018946 JE.Lundberg.36_2019129 JE.Lundberg.36_2019291 JE.Lundberg.36_2020053 JE.Lundberg.36_2020434 JE.Lundberg.36_2020744 JE.Lundberg.36_2022961 JE.Lundberg.36_2023007 JE.Lundberg.36_2023096 JE.Lundberg.36_2024126 JE.Lundberg.36_2024595 JE.Lundberg.36_2025197 JE.Lundberg.36_2025335 JE.Lundberg.36_2025477 JE.Lundberg.36_2026768 JE.Lundberg.36_2027425 JE.Lundberg.36_2027991 JE.Lundberg.36_2028309 JE.Lundberg.36_2028481 JE.Lundberg.36_2029521 JE.Lundberg.36_2029984 JE.Lundberg.36_2031901 JE.Lundberg.36_2031909 JE.Lundberg.36_2032294 JE.Lundberg.36_2032908 JE.Lundberg.36_2033366 JE.Lundberg.36_2033478 JE.Lundberg.36_2033754 JE.Lundberg.36_2033802 JE.Lundberg.36_2036473 JE.Lundberg.36_2036962 JE.Lundberg.36_2037139 JE.Lundberg.36_2038840 JE.Lundberg.36_2039164 JE.Lundberg.36_2039598 JE.Lundberg.36_2039714 JE.Lundberg.36_2039858 JE.Lundberg.36_2039991 JE.Lundberg.36_2040073 JE.Lundberg.36_2040334 JE.Lundberg.36_2040913 JE.Lundberg.36_2043121 JE.Lundberg.37_57639 JE.Lundberg.37_470605 JE.Lundberg.37_777732 JE.Lundberg.37_789498 JE.Lundberg.37_1083551 JE.Lundberg.37_1420337 JE.Lundberg.38_31095 JE.Lundberg.38_35799 JE.Lundberg.38_40199 JE.Lundberg.38_46436 JE.Lundberg.38_54489 JE.Lundberg.38_56983 JE.Lundberg.38_57073 JE.Lundberg.38_70412 JE.Lundberg.38_73559 JE.Lundberg.38_79264 JE.Lundberg.38_80241 JE.Lundberg.38_103079 JE.Lundberg.38_104990 JE.Lundberg.38_107956 JE.Lundberg.38_117612 JE.Lundberg.38_128964 JE.Lundberg.38_149720 JE.Lundberg.38_207554 JE.Lundberg.38_236699 JE.Lundberg.38_246013 JE.Lundberg.38_256129 JE.Lundberg.38_270563 JE.Lundberg.38_277456 JE.Lundberg.38_294083 JE.Lundberg.38_305798 JE.Lundberg.38_334068 JE.Lundberg.38_335687 JE.Lundberg.38_336515 JE.Lundberg.38_367327 JE.Lundberg.38_380365 JE.Lundberg.38_448394 JE.Lundberg.38_450319 JE.Lundberg.38_467157 JE.Lundberg.38_469347 JE.Lundberg.38_497144 JE.Lundberg.38_499391 JE.Lundberg.38_506643 JE.Lundberg.38_521551 JE.Lundberg.38_556950 JE.Lundberg.38_558777 JE.Lundberg.38_568249 JE.Lundberg.38_585638 JE.Lundberg.38_608194 JE.Lundberg.38_655066 JE.Lundberg.38_704290 JE.Lundberg.38_704356 JE.Lundberg.38_714042 JE.Lundberg.38_737869 JE.Lundberg.38_745638 JE.Lundberg.38_751736 JE.Lundberg.38_767389 JE.Lundberg.38_810813 JE.Lundberg.38_835370 JE.Lundberg.38_856046 JE.Lundberg.38_920072 JE.Lundberg.38_937731 JE.Lundberg.38_937948 JE.Lundberg.38_938654 JE.Lundberg.38_946481 JE.Lundberg.38_951990 JE.Lundberg.38_960251 JE.Lundberg.38_968268 JE.Lundberg.38_972780 JE.Lundberg.38_1020046 JE.Lundberg.38_1028755 JE.Lundberg.38_1074615 JE.Lundberg.38_1080828 JE.Lundberg.38_1113798 JE.Lundberg.38_1115659 JE.Lundberg.38_1125567 JE.Lundberg.38_1153810 JE.Lundberg.38_1164222 JE.Lundberg.38_1176638 JE.Lundberg.38_1197650 JE.Lundberg.38_1242332 JE.Lundberg.38_1250798 JE.Lundberg.38_1251949 JE.Lundberg.38_1254710 JE.Lundberg.38_1266021 JE.Lundberg.38_1288574 JE.Lundberg.38_1291779 JE.Lundberg.38_1306881 JE.Lundberg.38_1310738 JE.Lundberg.38_1313821 JE.Lundberg.38_1320407 JE.Lundberg.38_1359770 JE.Lundberg.38_1370524 JE.Lundberg.38_1444548 JE.Lundberg.38_1457910 JE.Lundberg.38_1481835 JE.Lundberg.38_1488720 JE.Lundberg.38_1488945 JE.Lundberg.38_1512797 JE.Lundberg.38_1522185 JE.Lundberg.38_1592260 JE.Lundberg.38_1603897 JE.Lundberg.39_2302 JE.Lundberg.39_3840 JE.Lundberg.39_3945 JE.Lundberg.39_4053 JE.Lundberg.39_8709 JE.Lundberg.39_9446 JE.Lundberg.39_9559 JE.Lundberg.39_10604 JE.Lundberg.39_10617 JE.Lundberg.39_11523 JE.Lundberg.39_12866 JE.Lundberg.39_13432 JE.Lundberg.39_15150 JE.Lundberg.39_15809 JE.Lundberg.39_18883 JE.Lundberg.39_20058 JE.Lundberg.39_20834 JE.Lundberg.39_22010 JE.Lundberg.39_24316 JE.Lundberg.39_25976 JE.Lundberg.39_26097 JE.Lundberg.39_26179 JE.Lundberg.39_26189 JE.Lundberg.39_26370 JE.Lundberg.39_27099 JE.Lundberg.39_28494 JE.Lundberg.39_29631 JE.Lundberg.39_29973 JE.Lundberg.39_30228 JE.Lundberg.39_30359 JE.Lundberg.39_30814 JE.Lundberg.39_31749 JE.Lundberg.39_31937 JE.Lundberg.39_31949 JE.Lundberg.39_35081 JE.Lundberg.39_35192 JE.Lundberg.39_36755 JE.Lundberg.39_36759 JE.Lundberg.39_36847 JE.Lundberg.39_36955 JE.Lundberg.39_37045 JE.Lundberg.39_37455 JE.Lundberg.39_38865 JE.Lundberg.39_40275 JE.Lundberg.39_40800 JE.Lundberg.39_40816 JE.Lundberg.39_41984 JE.Lundberg.39_44644 JE.Lundberg.39_45258 JE.Lundberg.39_45694 JE.Lundberg.39_46598 JE.Lundberg.39_46729 JE.Lundberg.39_46819 JE.Lundberg.39_48198 JE.Lundberg.39_48771 JE.Lundberg.39_48777 JE.Lundberg.39_49021 JE.Lundberg.39_51095 JE.Lundberg.39_51571 JE.Lundberg.39_51584 JE.Lundberg.39_52236 JE.Lundberg.39_52307 JE.Lundberg.39_52414 JE.Lundberg.39_53209 JE.Lundberg.39_55393 JE.Lundberg.39_56705 JE.Lundberg.39_59540 JE.Lundberg.39_60247 JE.Lundberg.39_62484 JE.Lundberg.39_62757 JE.Lundberg.39_64336 JE.Lundberg.39_66191 JE.Lundberg.39_66714 JE.Lundberg.39_66946 JE.Lundberg.39_68056 JE.Lundberg.39_68057 JE.Lundberg.39_68276 JE.Lundberg.39_69226 JE.Lundberg.39_70895 JE.Lundberg.39_72549 JE.Lundberg.39_73212 JE.Lundberg.39_73864 JE.Lundberg.39_74349 JE.Lundberg.39_77087 JE.Lundberg.39_77513 JE.Lundberg.39_78156 JE.Lundberg.39_78470 JE.Lundberg.39_79879 JE.Lundberg.39_79999 JE.Lundberg.39_80615 JE.Lundberg.39_81212 JE.Lundberg.39_83482 JE.Lundberg.39_84755 JE.Lundberg.39_85475 JE.Lundberg.39_87582 JE.Lundberg.39_88153 JE.Lundberg.39_91040 JE.Lundberg.39_91306 JE.Lundberg.39_93577 JE.Lundberg.39_93695 JE.Lundberg.39_93775 JE.Lundberg.39_95021 JE.Lundberg.39_96035 JE.Lundberg.39_96206 JE.Lundberg.39_96436 JE.Lundberg.39_96981 JE.Lundberg.39_97258 JE.Lundberg.39_100003 JE.Lundberg.39_100283 JE.Lundberg.39_100326 JE.Lundberg.39_109286 JE.Lundberg.39_109591 JE.Lundberg.39_109863 JE.Lundberg.39_110777 JE.Lundberg.39_113977 JE.Lundberg.39_115509 JE.Lundberg.39_116121 JE.Lundberg.39_116149 JE.Lundberg.39_116948 JE.Lundberg.39_119550 JE.Lundberg.39_121998 JE.Lundberg.39_122105 JE.Lundberg.39_123072 JE.Lundberg.39_125128 JE.Lundberg.39_125932 JE.Lundberg.39_126280 JE.Lundberg.39_127198 JE.Lundberg.39_127573 JE.Lundberg.39_129166 JE.Lundberg.39_130818 JE.Lundberg.39_131341 JE.Lundberg.39_131958 JE.Lundberg.39_132671 JE.Lundberg.39_132959 JE.Lundberg.39_133467 JE.Lundberg.39_134038 JE.Lundberg.39_136683 JE.Lundberg.39_136839 JE.Lundberg.39_137219 JE.Lundberg.39_138100 JE.Lundberg.39_138173 JE.Lundberg.39_138953 JE.Lundberg.39_139284 JE.Lundberg.39_139432 JE.Lundberg.39_139846 JE.Lundberg.39_140043 JE.Lundberg.39_141379 JE.Lundberg.39_141474 JE.Lundberg.39_142193 JE.Lundberg.39_142415 JE.Lundberg.39_144070 JE.Lundberg.39_144969 JE.Lundberg.39_145272 JE.Lundberg.39_145911 JE.Lundberg.39_147612 JE.Lundberg.39_149592 JE.Lundberg.39_150409 JE.Lundberg.39_151249 JE.Lundberg.39_151508 JE.Lundberg.39_153263 JE.Lundberg.39_153946 JE.Lundberg.39_155156 JE.Lundberg.39_155326 JE.Lundberg.39_160341 JE.Lundberg.39_161851 JE.Lundberg.39_162399 JE.Lundberg.39_162491 JE.Lundberg.39_163080 JE.Lundberg.39_163181 JE.Lundberg.39_165498 JE.Lundberg.39_165518 JE.Lundberg.39_167215 JE.Lundberg.39_167547 JE.Lundberg.39_167719 JE.Lundberg.39_168442 JE.Lundberg.39_171141 JE.Lundberg.39_171332 JE.Lundberg.39_171762 JE.Lundberg.39_173366 JE.Lundberg.39_173927 JE.Lundberg.39_175146 JE.Lundberg.39_176018 JE.Lundberg.39_176671 JE.Lundberg.39_177225 JE.Lundberg.39_177276 JE.Lundberg.39_177564 JE.Lundberg.39_178141 JE.Lundberg.39_178158 JE.Lundberg.39_179347 JE.Lundberg.39_179683 JE.Lundberg.39_179701 JE.Lundberg.39_180459 JE.Lundberg.39_181898 JE.Lundberg.39_182279 JE.Lundberg.39_182794 JE.Lundberg.39_183186 JE.Lundberg.39_185844 JE.Lundberg.39_186964 JE.Lundberg.39_187255 JE.Lundberg.39_187665 JE.Lundberg.39_187788 JE.Lundberg.39_188518 JE.Lundberg.39_190498 JE.Lundberg.39_190751 JE.Lundberg.39_191285 JE.Lundberg.39_192011 JE.Lundberg.39_192694 JE.Lundberg.39_193835 JE.Lundberg.39_194075 JE.Lundberg.39_194642 JE.Lundberg.39_194763 JE.Lundberg.39_196951 JE.Lundberg.39_197410 JE.Lundberg.39_197495 JE.Lundberg.39_197501 JE.Lundberg.39_198149 JE.Lundberg.39_198505 JE.Lundberg.39_202612 JE.Lundberg.39_203188 JE.Lundberg.39_203471 JE.Lundberg.39_203567 JE.Lundberg.39_204628 JE.Lundberg.39_204661 JE.Lundberg.39_205814 JE.Lundberg.39_207632 JE.Lundberg.39_208828 JE.Lundberg.39_211288 JE.Lundberg.39_211785 JE.Lundberg.39_215071 JE.Lundberg.39_215338 JE.Lundberg.39_215572 JE.Lundberg.39_215910 JE.Lundberg.39_216012 JE.Lundberg.39_216094 JE.Lundberg.39_216622 JE.Lundberg.39_216884 JE.Lundberg.39_219605 JE.Lundberg.39_219862 JE.Lundberg.39_220187 JE.Lundberg.39_222336 JE.Lundberg.39_223939 JE.Lundberg.39_227577 JE.Lundberg.39_228490 JE.Lundberg.39_230197 JE.Lundberg.39_230711 JE.Lundberg.39_231199 JE.Lundberg.39_234623 JE.Lundberg.39_235200 JE.Lundberg.39_235628 JE.Lundberg.39_238319 JE.Lundberg.39_240471 JE.Lundberg.39_242002 JE.Lundberg.39_243046 JE.Lundberg.39_245607 JE.Lundberg.39_246603 JE.Lundberg.39_247615 JE.Lundberg.39_248016 JE.Lundberg.39_248085 JE.Lundberg.39_248280 JE.Lundberg.39_248368 JE.Lundberg.39_248835 JE.Lundberg.39_250471 JE.Lundberg.39_250664 JE.Lundberg.39_250758 JE.Lundberg.39_251031 JE.Lundberg.39_251153 JE.Lundberg.39_254808 JE.Lundberg.39_255476 JE.Lundberg.39_258139 JE.Lundberg.39_258516 JE.Lundberg.39_259675 JE.Lundberg.39_261656 JE.Lundberg.39_262709 JE.Lundberg.39_263022 JE.Lundberg.39_266830 JE.Lundberg.39_268115 JE.Lundberg.39_269544 JE.Lundberg.39_269576 JE.Lundberg.39_269932 JE.Lundberg.39_270238 JE.Lundberg.39_271955 JE.Lundberg.39_272044 JE.Lundberg.39_273369 JE.Lundberg.39_273541 JE.Lundberg.39_274661 JE.Lundberg.39_274803 JE.Lundberg.39_274860 JE.Lundberg.39_277324 JE.Lundberg.39_279209 JE.Lundberg.39_279328 JE.Lundberg.39_279702 JE.Lundberg.39_279777 JE.Lundberg.39_282490 JE.Lundberg.39_282530 JE.Lundberg.39_282901 JE.Lundberg.39_283234 JE.Lundberg.39_283316 JE.Lundberg.39_286258 JE.Lundberg.39_286501 JE.Lundberg.39_287796 JE.Lundberg.39_287882 JE.Lundberg.39_287972 JE.Lundberg.39_289066 JE.Lundberg.39_292221 JE.Lundberg.39_292851 JE.Lundberg.39_296287 JE.Lundberg.39_296475 JE.Lundberg.39_297400 JE.Lundberg.39_299155 JE.Lundberg.39_299323 JE.Lundberg.39_300042 JE.Lundberg.39_302245 JE.Lundberg.39_303515 JE.Lundberg.39_307029 JE.Lundberg.39_309578 JE.Lundberg.39_310262 JE.Lundberg.39_310781 JE.Lundberg.39_311513 JE.Lundberg.39_312564 JE.Lundberg.39_312610 JE.Lundberg.39_312713 JE.Lundberg.39_313743 JE.Lundberg.39_317705 JE.Lundberg.39_323044 JE.Lundberg.39_323707 JE.Lundberg.39_327614 JE.Lundberg.39_327743 JE.Lundberg.39_330807 JE.Lundberg.39_331919 JE.Lundberg.39_333695 JE.Lundberg.39_333854 JE.Lundberg.39_335264 JE.Lundberg.39_335266 JE.Lundberg.39_335424 JE.Lundberg.39_335466 JE.Lundberg.39_338204 JE.Lundberg.39_338785 JE.Lundberg.39_341403 JE.Lundberg.39_341431 JE.Lundberg.39_342053 JE.Lundberg.39_342759 JE.Lundberg.39_344260 JE.Lundberg.39_345161 JE.Lundberg.39_349713 JE.Lundberg.39_350848 JE.Lundberg.39_351385 JE.Lundberg.39_352859 JE.Lundberg.39_356483 JE.Lundberg.39_357949 JE.Lundberg.39_359419 JE.Lundberg.39_363216 JE.Lundberg.39_363299 JE.Lundberg.39_363404 JE.Lundberg.39_363451 JE.Lundberg.39_364241 JE.Lundberg.39_365365 JE.Lundberg.39_366069 JE.Lundberg.39_366239 JE.Lundberg.39_367088 JE.Lundberg.39_367271 JE.Lundberg.39_367530 JE.Lundberg.39_367539 JE.Lundberg.39_367801 JE.Lundberg.39_368782 JE.Lundberg.39_368985 JE.Lundberg.39_374055 JE.Lundberg.39_375275 JE.Lundberg.39_377421 JE.Lundberg.39_378017 JE.Lundberg.39_378061 JE.Lundberg.39_379155 JE.Lundberg.39_379455 JE.Lundberg.39_380306 JE.Lundberg.39_381749 JE.Lundberg.39_382193 JE.Lundberg.39_382206 JE.Lundberg.39_382298 JE.Lundberg.39_382408 JE.Lundberg.39_383004 JE.Lundberg.39_387353 JE.Lundberg.39_388415 JE.Lundberg.39_390285 JE.Lundberg.39_391648 JE.Lundberg.39_391755 JE.Lundberg.39_393521 JE.Lundberg.39_396103 JE.Lundberg.39_396234 JE.Lundberg.39_396579 JE.Lundberg.39_396647 JE.Lundberg.39_397284 JE.Lundberg.39_398192 JE.Lundberg.39_398367 JE.Lundberg.39_399912 JE.Lundberg.39_400681 JE.Lundberg.39_400875 JE.Lundberg.39_401762 JE.Lundberg.39_401782 JE.Lundberg.39_403649 JE.Lundberg.39_403656 JE.Lundberg.39_403955 JE.Lundberg.39_404704 JE.Lundberg.39_405373 JE.Lundberg.39_405441 JE.Lundberg.39_405582 JE.Lundberg.39_406530 JE.Lundberg.39_407414 JE.Lundberg.39_409593 JE.Lundberg.39_409634 JE.Lundberg.39_409828 JE.Lundberg.39_411739 JE.Lundberg.39_413482 JE.Lundberg.39_415104 JE.Lundberg.39_417705 JE.Lundberg.39_417888 JE.Lundberg.39_421057 JE.Lundberg.39_421307 JE.Lundberg.39_421334 JE.Lundberg.39_421486 JE.Lundberg.39_421582 JE.Lundberg.39_423050 JE.Lundberg.39_426700 JE.Lundberg.39_426770 JE.Lundberg.39_429115 JE.Lundberg.39_429950 JE.Lundberg.39_429985 JE.Lundberg.39_430947 JE.Lundberg.39_431515 JE.Lundberg.39_432141 JE.Lundberg.39_433279 JE.Lundberg.39_434142 JE.Lundberg.39_435480 JE.Lundberg.39_435566 JE.Lundberg.39_436317 JE.Lundberg.39_437277 JE.Lundberg.39_437668 JE.Lundberg.39_439677 JE.Lundberg.39_442393 JE.Lundberg.39_446331 JE.Lundberg.39_447743 JE.Lundberg.39_448553 JE.Lundberg.39_448587 JE.Lundberg.39_451533 JE.Lundberg.39_453071 JE.Lundberg.39_453760 JE.Lundberg.39_453915 JE.Lundberg.39_454095 JE.Lundberg.39_454348 JE.Lundberg.39_456446 JE.Lundberg.39_456684 JE.Lundberg.39_456934 JE.Lundberg.39_458975 JE.Lundberg.39_460506 JE.Lundberg.39_463488 JE.Lundberg.39_464090 JE.Lundberg.39_465574 JE.Lundberg.39_466421 JE.Lundberg.39_466842 JE.Lundberg.39_467707 JE.Lundberg.39_469195 JE.Lundberg.39_471963 JE.Lundberg.39_472950 JE.Lundberg.39_474179 JE.Lundberg.39_475784 JE.Lundberg.39_476522 JE.Lundberg.39_476845 JE.Lundberg.39_477580 JE.Lundberg.39_477703 JE.Lundberg.39_478481 JE.Lundberg.39_481345 JE.Lundberg.39_482276 JE.Lundberg.39_484696 JE.Lundberg.39_484831 JE.Lundberg.39_485497 JE.Lundberg.39_486909 JE.Lundberg.39_488325 JE.Lundberg.39_488866 JE.Lundberg.39_490736 JE.Lundberg.39_491629 JE.Lundberg.39_492380 JE.Lundberg.39_493684 JE.Lundberg.39_496388 JE.Lundberg.39_496997 JE.Lundberg.39_497618 JE.Lundberg.39_497823 JE.Lundberg.39_498752 JE.Lundberg.39_498821 JE.Lundberg.39_499934 JE.Lundberg.39_500205 JE.Lundberg.39_500249 JE.Lundberg.39_500327 JE.Lundberg.39_501954 JE.Lundberg.39_502912 JE.Lundberg.39_503354 JE.Lundberg.39_507634 JE.Lundberg.39_507906 JE.Lundberg.39_509653 JE.Lundberg.39_510591 JE.Lundberg.39_510814 JE.Lundberg.39_510912 JE.Lundberg.39_511066 JE.Lundberg.39_511263 JE.Lundberg.39_511524 JE.Lundberg.39_511781 JE.Lundberg.39_512431 JE.Lundberg.39_512962 JE.Lundberg.39_513748 JE.Lundberg.39_514031 JE.Lundberg.39_514277 JE.Lundberg.39_514771 JE.Lundberg.39_515049 JE.Lundberg.39_515917 JE.Lundberg.39_517052 JE.Lundberg.39_518200 JE.Lundberg.39_519042 JE.Lundberg.39_519383 JE.Lundberg.39_521664 JE.Lundberg.39_521712 JE.Lundberg.39_521936 JE.Lundberg.39_521971 JE.Lundberg.39_522830 JE.Lundberg.39_522974 JE.Lundberg.39_523087 JE.Lundberg.39_524683 JE.Lundberg.39_526257 JE.Lundberg.39_529098 JE.Lundberg.39_529378 JE.Lundberg.39_529823 JE.Lundberg.39_530563 JE.Lundberg.39_533384 JE.Lundberg.39_533850 JE.Lundberg.39_535827 JE.Lundberg.39_536976 JE.Lundberg.39_537211 JE.Lundberg.39_538666 JE.Lundberg.39_538798 JE.Lundberg.39_538892 JE.Lundberg.39_539223 JE.Lundberg.39_539252 JE.Lundberg.39_540590 JE.Lundberg.39_541583 JE.Lundberg.39_544089 JE.Lundberg.39_545602 JE.Lundberg.39_545718 JE.Lundberg.39_546734 JE.Lundberg.39_547011 JE.Lundberg.39_547150 JE.Lundberg.39_547770 JE.Lundberg.39_547945 JE.Lundberg.39_549572 JE.Lundberg.39_549626 JE.Lundberg.39_549833 JE.Lundberg.39_553533 JE.Lundberg.39_553910 JE.Lundberg.39_555906 JE.Lundberg.39_556659 JE.Lundberg.39_556866 JE.Lundberg.39_557914 JE.Lundberg.39_558443 JE.Lundberg.39_558690 JE.Lundberg.39_559056 JE.Lundberg.39_559137 JE.Lundberg.39_559282 JE.Lundberg.39_562236 JE.Lundberg.39_563959 JE.Lundberg.39_564231 JE.Lundberg.39_564971 JE.Lundberg.39_566684 JE.Lundberg.39_567375 JE.Lundberg.39_568619 JE.Lundberg.39_570938 JE.Lundberg.39_571067 JE.Lundberg.39_571255 JE.Lundberg.39_572939 JE.Lundberg.39_573474 JE.Lundberg.39_574759 JE.Lundberg.39_578902 JE.Lundberg.39_578904 JE.Lundberg.39_581576 JE.Lundberg.39_581623 JE.Lundberg.39_582218 JE.Lundberg.39_584752 JE.Lundberg.39_586297 JE.Lundberg.39_586761 JE.Lundberg.39_587590 JE.Lundberg.39_588343 JE.Lundberg.39_590300 JE.Lundberg.39_590763 JE.Lundberg.39_591455 JE.Lundberg.39_591479 JE.Lundberg.39_595311 JE.Lundberg.39_597169 JE.Lundberg.39_598594 JE.Lundberg.39_598980 JE.Lundberg.39_599192 JE.Lundberg.39_599396 JE.Lundberg.39_599707 JE.Lundberg.39_600696 JE.Lundberg.39_600829 JE.Lundberg.39_601204 JE.Lundberg.39_602527 JE.Lundberg.39_602558 JE.Lundberg.39_604769 JE.Lundberg.39_609312 JE.Lundberg.39_610331 JE.Lundberg.39_613791 JE.Lundberg.39_615129 JE.Lundberg.39_615934 JE.Lundberg.39_616103 JE.Lundberg.39_617856 JE.Lundberg.39_618593 JE.Lundberg.39_618648 JE.Lundberg.39_619163 JE.Lundberg.39_619675 JE.Lundberg.39_620512 JE.Lundberg.39_622544 JE.Lundberg.39_622623 JE.Lundberg.39_624076 JE.Lundberg.39_626226 JE.Lundberg.39_626522 JE.Lundberg.39_629253 JE.Lundberg.39_630457 JE.Lundberg.39_630882 JE.Lundberg.39_630992 JE.Lundberg.39_633501 JE.Lundberg.39_635796 JE.Lundberg.39_635966 JE.Lundberg.39_636191 JE.Lundberg.39_637008 JE.Lundberg.39_639356 JE.Lundberg.39_640468 JE.Lundberg.39_644668 JE.Lundberg.39_644834 JE.Lundberg.39_645851 JE.Lundberg.39_646372 JE.Lundberg.39_646516 JE.Lundberg.39_649623 JE.Lundberg.39_650837 JE.Lundberg.39_651067 JE.Lundberg.39_651531 JE.Lundberg.39_651735 JE.Lundberg.39_654443 JE.Lundberg.39_654685 JE.Lundberg.39_654918 JE.Lundberg.39_656255 JE.Lundberg.39_656509 JE.Lundberg.39_657279 JE.Lundberg.39_657411 JE.Lundberg.39_658992 JE.Lundberg.39_659239 JE.Lundberg.39_659483 JE.Lundberg.39_659987 JE.Lundberg.39_661652 JE.Lundberg.39_661752 JE.Lundberg.39_661872 JE.Lundberg.39_661923 JE.Lundberg.39_662041 JE.Lundberg.39_664484 JE.Lundberg.39_665726 JE.Lundberg.39_666337 JE.Lundberg.39_666539 JE.Lundberg.39_668618 JE.Lundberg.39_669034 JE.Lundberg.39_669430 JE.Lundberg.39_670745 JE.Lundberg.39_674247 JE.Lundberg.39_675631 JE.Lundberg.39_677678 JE.Lundberg.39_677745 JE.Lundberg.39_678054 JE.Lundberg.39_681652 JE.Lundberg.39_682610 JE.Lundberg.39_682727 JE.Lundberg.39_683782 JE.Lundberg.39_683812 JE.Lundberg.39_684788 JE.Lundberg.39_688131 JE.Lundberg.39_688688 JE.Lundberg.39_689373 JE.Lundberg.39_689511 JE.Lundberg.39_689614 JE.Lundberg.39_689618 JE.Lundberg.39_691193 JE.Lundberg.39_691361 JE.Lundberg.39_692587 JE.Lundberg.39_694161 JE.Lundberg.39_694936 JE.Lundberg.39_696259 JE.Lundberg.39_696601 JE.Lundberg.39_696991 JE.Lundberg.39_697090 JE.Lundberg.39_699804 JE.Lundberg.39_700114 JE.Lundberg.39_700203 JE.Lundberg.39_700504 JE.Lundberg.39_700605 JE.Lundberg.39_700856 JE.Lundberg.39_702104 JE.Lundberg.39_702708 JE.Lundberg.39_705087 JE.Lundberg.39_707318 JE.Lundberg.39_707534 JE.Lundberg.39_710095 JE.Lundberg.39_710434 JE.Lundberg.39_711536 JE.Lundberg.39_711679 JE.Lundberg.39_712294 JE.Lundberg.39_713953 JE.Lundberg.39_715185 JE.Lundberg.39_720367 JE.Lundberg.39_721163 JE.Lundberg.39_722474 JE.Lundberg.39_723719 JE.Lundberg.39_725986 JE.Lundberg.39_727802 JE.Lundberg.39_727848 JE.Lundberg.39_729764 JE.Lundberg.39_729938 JE.Lundberg.39_730077 JE.Lundberg.39_731707 JE.Lundberg.39_731936 JE.Lundberg.39_732248 JE.Lundberg.39_732783 JE.Lundberg.39_732828 JE.Lundberg.39_732891 JE.Lundberg.39_734167 JE.Lundberg.39_734343 JE.Lundberg.39_734539 JE.Lundberg.39_735011 JE.Lundberg.39_735118 JE.Lundberg.39_735456 JE.Lundberg.39_735849 JE.Lundberg.39_736548 JE.Lundberg.39_736609 JE.Lundberg.39_736784 JE.Lundberg.39_741025 JE.Lundberg.39_741515 JE.Lundberg.39_741759 JE.Lundberg.39_743325 JE.Lundberg.39_743346 JE.Lundberg.39_743469 JE.Lundberg.39_744639 JE.Lundberg.39_745243 JE.Lundberg.39_746617 JE.Lundberg.39_747268 JE.Lundberg.39_747379 JE.Lundberg.39_750949 JE.Lundberg.39_752863 JE.Lundberg.39_753919 JE.Lundberg.39_754966 JE.Lundberg.39_755015 JE.Lundberg.39_755266 JE.Lundberg.39_755649 JE.Lundberg.39_755955 JE.Lundberg.39_756638 JE.Lundberg.39_756892 JE.Lundberg.39_756913 JE.Lundberg.39_758111 JE.Lundberg.39_758247 JE.Lundberg.39_758715 JE.Lundberg.39_759043 JE.Lundberg.39_759877 JE.Lundberg.39_761053 JE.Lundberg.39_761100 JE.Lundberg.39_761130 JE.Lundberg.39_761287 JE.Lundberg.39_761668 JE.Lundberg.39_763291 JE.Lundberg.39_763402 JE.Lundberg.39_763498 JE.Lundberg.39_765885 JE.Lundberg.39_767853 JE.Lundberg.39_768015 JE.Lundberg.39_768128 JE.Lundberg.39_768286 JE.Lundberg.39_768882 JE.Lundberg.39_769247 JE.Lundberg.39_769320 JE.Lundberg.39_769548 JE.Lundberg.39_769617 JE.Lundberg.39_770032 JE.Lundberg.39_770145 JE.Lundberg.39_770367 JE.Lundberg.39_771585 JE.Lundberg.39_772049 JE.Lundberg.39_772217 JE.Lundberg.39_772276 JE.Lundberg.39_773655 JE.Lundberg.39_775164 JE.Lundberg.39_775867 JE.Lundberg.39_776440 JE.Lundberg.39_776984 JE.Lundberg.39_777898 JE.Lundberg.39_778273 JE.Lundberg.39_779036 JE.Lundberg.39_780106 JE.Lundberg.39_780231 JE.Lundberg.39_780306 JE.Lundberg.39_780755 JE.Lundberg.39_781676 JE.Lundberg.39_781928 JE.Lundberg.39_782311 JE.Lundberg.39_782973 JE.Lundberg.39_783000 JE.Lundberg.39_783173 JE.Lundberg.39_784037 JE.Lundberg.39_785668 JE.Lundberg.39_786563 JE.Lundberg.39_794722 JE.Lundberg.39_795342 JE.Lundberg.39_796553 JE.Lundberg.39_797227 JE.Lundberg.39_797432 JE.Lundberg.39_798001 JE.Lundberg.39_798697 JE.Lundberg.39_798761 JE.Lundberg.39_799056 JE.Lundberg.39_799526 JE.Lundberg.39_800603 JE.Lundberg.39_800634 JE.Lundberg.39_800883 JE.Lundberg.39_802728 JE.Lundberg.39_803476 JE.Lundberg.39_804085 JE.Lundberg.39_805270 JE.Lundberg.39_805444 JE.Lundberg.39_806391 JE.Lundberg.39_807206 JE.Lundberg.39_808340 JE.Lundberg.39_809211 JE.Lundberg.39_809895 JE.Lundberg.39_810025 JE.Lundberg.39_810763 JE.Lundberg.39_811755 JE.Lundberg.39_812829 JE.Lundberg.39_813313 JE.Lundberg.39_813401 JE.Lundberg.39_813907 JE.Lundberg.39_814399 JE.Lundberg.39_815822 JE.Lundberg.39_816027 JE.Lundberg.39_816433 JE.Lundberg.39_816956 JE.Lundberg.39_817050 JE.Lundberg.39_817780 JE.Lundberg.39_818000 JE.Lundberg.39_818760 JE.Lundberg.39_818850 JE.Lundberg.39_818989 JE.Lundberg.39_818991 JE.Lundberg.39_819086 JE.Lundberg.39_819747 JE.Lundberg.39_819938 JE.Lundberg.39_821915 JE.Lundberg.39_821969 JE.Lundberg.39_823354 JE.Lundberg.39_824724 JE.Lundberg.39_825893 JE.Lundberg.39_825993 JE.Lundberg.39_828488 JE.Lundberg.39_828911 JE.Lundberg.39_829124 JE.Lundberg.39_829502 JE.Lundberg.39_832016 JE.Lundberg.39_832514 JE.Lundberg.39_832998 JE.Lundberg.39_833028 JE.Lundberg.39_834275 JE.Lundberg.39_834688 JE.Lundberg.39_835783 JE.Lundberg.39_836088 JE.Lundberg.39_836677 JE.Lundberg.39_837859 JE.Lundberg.39_837918 JE.Lundberg.39_838232 JE.Lundberg.39_841212 JE.Lundberg.39_843603 JE.Lundberg.39_843714 JE.Lundberg.39_845799 JE.Lundberg.39_845978 JE.Lundberg.39_846667 JE.Lundberg.39_847111 JE.Lundberg.39_849971 JE.Lundberg.39_850347 JE.Lundberg.39_852220 JE.Lundberg.39_852533 JE.Lundberg.39_853163 JE.Lundberg.39_853390 JE.Lundberg.39_853956 JE.Lundberg.39_854545 JE.Lundberg.39_855683 JE.Lundberg.39_856647 JE.Lundberg.39_857011 JE.Lundberg.39_859554 JE.Lundberg.39_861784 JE.Lundberg.39_863105 JE.Lundberg.39_863135 JE.Lundberg.39_864837 JE.Lundberg.39_866017 JE.Lundberg.39_866868 JE.Lundberg.39_867197 JE.Lundberg.39_869087 JE.Lundberg.39_869163 JE.Lundberg.39_872859 JE.Lundberg.39_873560 JE.Lundberg.39_874078 JE.Lundberg.39_875279 JE.Lundberg.39_875357 JE.Lundberg.39_875483 JE.Lundberg.39_875770 JE.Lundberg.39_877010 JE.Lundberg.39_877048 JE.Lundberg.39_879736 JE.Lundberg.39_879807 JE.Lundberg.39_880381 JE.Lundberg.39_881785 JE.Lundberg.39_881859 JE.Lundberg.39_882157 JE.Lundberg.39_883999 JE.Lundberg.39_886668 JE.Lundberg.39_886742 JE.Lundberg.39_887572 JE.Lundberg.39_890948 JE.Lundberg.39_892191 JE.Lundberg.39_895755 JE.Lundberg.39_895898 JE.Lundberg.39_900300 JE.Lundberg.39_901270 JE.Lundberg.39_901318 JE.Lundberg.39_901389 JE.Lundberg.39_902466 JE.Lundberg.39_903126 JE.Lundberg.39_904638 JE.Lundberg.39_906234 JE.Lundberg.39_907747 JE.Lundberg.39_909668 JE.Lundberg.39_911179 JE.Lundberg.39_913149 JE.Lundberg.39_913212 JE.Lundberg.39_913653 JE.Lundberg.39_914474 JE.Lundberg.39_914545 JE.Lundberg.39_918469 JE.Lundberg.39_919742 JE.Lundberg.39_920717 JE.Lundberg.39_923011 JE.Lundberg.39_923523 JE.Lundberg.39_923568 JE.Lundberg.39_923767 JE.Lundberg.39_923786 JE.Lundberg.39_923985 JE.Lundberg.39_925020 JE.Lundberg.39_925082 JE.Lundberg.39_925749 JE.Lundberg.39_926389 JE.Lundberg.39_926754 JE.Lundberg.39_927504 JE.Lundberg.39_927569 JE.Lundberg.39_927818 JE.Lundberg.39_927900 JE.Lundberg.39_930601 JE.Lundberg.39_931503 JE.Lundberg.39_931638 JE.Lundberg.39_932989 JE.Lundberg.39_933660 JE.Lundberg.39_935051 JE.Lundberg.39_938689 JE.Lundberg.39_939213 JE.Lundberg.39_939526 JE.Lundberg.39_939605 JE.Lundberg.39_939824 JE.Lundberg.39_942693 JE.Lundberg.39_943511 JE.Lundberg.39_944080 JE.Lundberg.39_946536 JE.Lundberg.39_949019 JE.Lundberg.39_949847 JE.Lundberg.39_952515 JE.Lundberg.39_952536 JE.Lundberg.39_953529 JE.Lundberg.39_956013 JE.Lundberg.39_958055 JE.Lundberg.39_963394 JE.Lundberg.39_964119 JE.Lundberg.39_965466 JE.Lundberg.39_966226 JE.Lundberg.39_966256 JE.Lundberg.39_966927 JE.Lundberg.39_967955 JE.Lundberg.39_970459 JE.Lundberg.39_972553 JE.Lundberg.39_973295 JE.Lundberg.39_975860 JE.Lundberg.39_976438 JE.Lundberg.39_977135 JE.Lundberg.39_979215 JE.Lundberg.39_981348 JE.Lundberg.39_982268 JE.Lundberg.39_983767 JE.Lundberg.39_984105 JE.Lundberg.39_985686 JE.Lundberg.39_989210 JE.Lundberg.39_991174 JE.Lundberg.39_991795 JE.Lundberg.39_992048 JE.Lundberg.39_992255 JE.Lundberg.39_993505 JE.Lundberg.39_994777 JE.Lundberg.39_994822 JE.Lundberg.39_994969 JE.Lundberg.39_995196 JE.Lundberg.39_996837 JE.Lundberg.39_997328 JE.Lundberg.39_997466 JE.Lundberg.39_998716 JE.Lundberg.39_999153 JE.Lundberg.39_999375 JE.Lundberg.39_1000114 JE.Lundberg.39_1000207 JE.Lundberg.39_1000848 JE.Lundberg.39_1001525 JE.Lundberg.39_1001571 JE.Lundberg.39_1001773 JE.Lundberg.39_1005034 JE.Lundberg.39_1006268 JE.Lundberg.39_1006289 JE.Lundberg.39_1006385 JE.Lundberg.39_1006777 JE.Lundberg.39_1007096 JE.Lundberg.39_1007581 JE.Lundberg.39_1007612 JE.Lundberg.39_1010493 JE.Lundberg.39_1011298 JE.Lundberg.39_1015638 JE.Lundberg.39_1015893 JE.Lundberg.39_1015929 JE.Lundberg.39_1018441 JE.Lundberg.39_1021136 JE.Lundberg.39_1022879 JE.Lundberg.39_1023139 JE.Lundberg.39_1023697 JE.Lundberg.39_1024871 JE.Lundberg.39_1025184 JE.Lundberg.39_1025535 JE.Lundberg.39_1028698 JE.Lundberg.39_1029427 JE.Lundberg.39_1030365 JE.Lundberg.39_1032202 JE.Lundberg.39_1032287 JE.Lundberg.39_1034754 JE.Lundberg.39_1035380 JE.Lundberg.39_1036008 JE.Lundberg.39_1036328 JE.Lundberg.39_1037349 JE.Lundberg.39_1037980 JE.Lundberg.39_1038072 JE.Lundberg.39_1044088 JE.Lundberg.39_1044160 JE.Lundberg.39_1044409 JE.Lundberg.39_1045788 JE.Lundberg.39_1045832 JE.Lundberg.39_1046695 JE.Lundberg.39_1047819 JE.Lundberg.39_1048684 JE.Lundberg.39_1049678 JE.Lundberg.39_1051944 JE.Lundberg.39_1054343 JE.Lundberg.39_1056671 JE.Lundberg.39_1056731 JE.Lundberg.39_1062216 JE.Lundberg.39_1062396 JE.Lundberg.39_1063646 JE.Lundberg.39_1064650 JE.Lundberg.39_1065030 JE.Lundberg.39_1066240 JE.Lundberg.39_1067743 JE.Lundberg.39_1068272 JE.Lundberg.39_1068401 JE.Lundberg.39_1068850 JE.Lundberg.39_1071760 JE.Lundberg.39_1072019 JE.Lundberg.39_1074630 JE.Lundberg.39_1075053 JE.Lundberg.39_1075171 JE.Lundberg.39_1077621 JE.Lundberg.39_1077723 JE.Lundberg.39_1077754 JE.Lundberg.39_1078454 JE.Lundberg.39_1078844 JE.Lundberg.39_1081962 JE.Lundberg.39_1083435 JE.Lundberg.39_1084050 JE.Lundberg.39_1085093 JE.Lundberg.39_1085642 JE.Lundberg.39_1087291 JE.Lundberg.39_1090096 JE.Lundberg.39_1090104 JE.Lundberg.39_1090280 JE.Lundberg.39_1090435 JE.Lundberg.39_1090657 JE.Lundberg.39_1091014 JE.Lundberg.39_1091042 JE.Lundberg.39_1092690 JE.Lundberg.39_1092775 JE.Lundberg.39_1094046 JE.Lundberg.39_1094792 JE.Lundberg.39_1095390 JE.Lundberg.39_1096195 JE.Lundberg.39_1099460 JE.Lundberg.39_1101113 JE.Lundberg.39_1102166 JE.Lundberg.39_1104860 JE.Lundberg.39_1105034 JE.Lundberg.39_1105720 JE.Lundberg.39_1106339 JE.Lundberg.39_1107402 JE.Lundberg.39_1108028 JE.Lundberg.39_1109418 JE.Lundberg.39_1110031 JE.Lundberg.39_1113032 JE.Lundberg.39_1113360 JE.Lundberg.39_1113444 JE.Lundberg.39_1114061 JE.Lundberg.39_1116954 JE.Lundberg.39_1117185 JE.Lundberg.39_1119161 JE.Lundberg.39_1119943 JE.Lundberg.39_1121595 JE.Lundberg.39_1124586 JE.Lundberg.39_1125169 JE.Lundberg.39_1125411 JE.Lundberg.39_1125686 JE.Lundberg.39_1127263 JE.Lundberg.39_1127658 JE.Lundberg.39_1127760 JE.Lundberg.39_1128419 JE.Lundberg.39_1130252 JE.Lundberg.39_1130617 JE.Lundberg.39_1131625 JE.Lundberg.39_1132191 JE.Lundberg.39_1133630 JE.Lundberg.39_1134296 JE.Lundberg.39_1136098 JE.Lundberg.39_1137637 JE.Lundberg.39_1139610 JE.Lundberg.39_1140005 JE.Lundberg.39_1140056 JE.Lundberg.39_1140245 JE.Lundberg.39_1140668 JE.Lundberg.39_1140693 JE.Lundberg.39_1140912 JE.Lundberg.39_1144511 JE.Lundberg.39_1147186 JE.Lundberg.39_1147691 JE.Lundberg.39_1148042 JE.Lundberg.39_1149929 JE.Lundberg.39_1151130 JE.Lundberg.39_1152447 JE.Lundberg.39_1152516 JE.Lundberg.39_1159788 JE.Lundberg.39_1160120 JE.Lundberg.39_1161048 JE.Lundberg.39_1161668 JE.Lundberg.39_1161999 JE.Lundberg.39_1162798 JE.Lundberg.39_1163933 JE.Lundberg.39_1164059 JE.Lundberg.39_1167611 JE.Lundberg.39_1167768 JE.Lundberg.39_1167891 JE.Lundberg.39_1168122 JE.Lundberg.39_1168192 JE.Lundberg.39_1168305 JE.Lundberg.39_1169998 JE.Lundberg.39_1172414 JE.Lundberg.39_1173308 JE.Lundberg.39_1173492 JE.Lundberg.39_1173497 JE.Lundberg.39_1173699 JE.Lundberg.39_1173757 JE.Lundberg.39_1173833 JE.Lundberg.39_1173954 JE.Lundberg.39_1174486 JE.Lundberg.39_1174819 JE.Lundberg.39_1175881 JE.Lundberg.39_1176085 JE.Lundberg.39_1176200 JE.Lundberg.39_1176756 JE.Lundberg.39_1178153 JE.Lundberg.39_1178421 JE.Lundberg.39_1179131 JE.Lundberg.39_1181514 JE.Lundberg.39_1182410 JE.Lundberg.39_1182587 JE.Lundberg.39_1182704 JE.Lundberg.39_1183100 JE.Lundberg.39_1184183 JE.Lundberg.39_1184402 JE.Lundberg.39_1184482 JE.Lundberg.39_1184666 JE.Lundberg.39_1185540 JE.Lundberg.39_1186814 JE.Lundberg.39_1188243 JE.Lundberg.39_1189238 JE.Lundberg.39_1189522 JE.Lundberg.39_1193600 JE.Lundberg.39_1195889 JE.Lundberg.39_1196696 JE.Lundberg.39_1196726 JE.Lundberg.39_1197051 JE.Lundberg.39_1199060 JE.Lundberg.39_1199268 JE.Lundberg.39_1199448 JE.Lundberg.39_1199735 JE.Lundberg.39_1199771 JE.Lundberg.39_1200066 JE.Lundberg.39_1200995 JE.Lundberg.39_1201995 JE.Lundberg.39_1202593 JE.Lundberg.39_1202809 JE.Lundberg.39_1203013 JE.Lundberg.39_1203402 JE.Lundberg.39_1204031 JE.Lundberg.39_1204398 JE.Lundberg.39_1207636 JE.Lundberg.39_1209517 JE.Lundberg.39_1209810 JE.Lundberg.39_1209960 JE.Lundberg.39_1210141 JE.Lundberg.39_1210169 JE.Lundberg.39_1210441 JE.Lundberg.39_1213132 JE.Lundberg.39_1214681 JE.Lundberg.39_1214975 JE.Lundberg.39_1216437 JE.Lundberg.39_1219861 JE.Lundberg.39_1221114 JE.Lundberg.39_1221124 JE.Lundberg.39_1222189 JE.Lundberg.39_1223372 JE.Lundberg.39_1223777 JE.Lundberg.39_1224061 JE.Lundberg.39_1227347 JE.Lundberg.39_1227650 JE.Lundberg.39_1230544 JE.Lundberg.39_1233119 JE.Lundberg.39_1234020 JE.Lundberg.39_1234625 JE.Lundberg.39_1234736 JE.Lundberg.39_1236158 JE.Lundberg.39_1237008 JE.Lundberg.39_1237324 JE.Lundberg.39_1237477 JE.Lundberg.39_1238619 JE.Lundberg.39_1238861 JE.Lundberg.39_1239924 JE.Lundberg.39_1244174 JE.Lundberg.39_1244212 JE.Lundberg.39_1244574 JE.Lundberg.39_1245486 JE.Lundberg.39_1248446 JE.Lundberg.39_1248567 JE.Lundberg.39_1248707 JE.Lundberg.39_1249855 JE.Lundberg.39_1251309 JE.Lundberg.39_1251606 JE.Lundberg.39_1253347 JE.Lundberg.39_1253630 JE.Lundberg.39_1256318 JE.Lundberg.39_1256738 JE.Lundberg.39_1256761 JE.Lundberg.39_1257091 JE.Lundberg.39_1257237 JE.Lundberg.39_1261933 JE.Lundberg.39_1262561 JE.Lundberg.39_1262757 JE.Lundberg.39_1262871 JE.Lundberg.39_1263773 JE.Lundberg.39_1264768 JE.Lundberg.39_1265112 JE.Lundberg.39_1265876 JE.Lundberg.39_1266624 JE.Lundberg.39_1267788 JE.Lundberg.39_1269393 JE.Lundberg.39_1269512 JE.Lundberg.39_1270712 JE.Lundberg.39_1271021 JE.Lundberg.39_1271687 JE.Lundberg.39_1271792 JE.Lundberg.39_1272044 JE.Lundberg.39_1273161 JE.Lundberg.39_1277819 JE.Lundberg.39_1278164 JE.Lundberg.39_1278330 JE.Lundberg.39_1278407 JE.Lundberg.39_1279339 JE.Lundberg.39_1279544 JE.Lundberg.39_1280851 JE.Lundberg.39_1282314 JE.Lundberg.39_1282848 JE.Lundberg.39_1282916 JE.Lundberg.39_1283993 JE.Lundberg.39_1285038 JE.Lundberg.39_1285453 JE.Lundberg.39_1285761 JE.Lundberg.39_1286062 JE.Lundberg.39_1287358 JE.Lundberg.39_1288632 JE.Lundberg.39_1289636 JE.Lundberg.39_1290208 JE.Lundberg.39_1290488 JE.Lundberg.39_1292108 JE.Lundberg.39_1292922 JE.Lundberg.39_1293700 JE.Lundberg.39_1293796 JE.Lundberg.39_1296055 JE.Lundberg.39_1296473 JE.Lundberg.39_1297590 JE.Lundberg.39_1298858 JE.Lundberg.39_1303541 JE.Lundberg.39_1305031 JE.Lundberg.39_1305235 JE.Lundberg.39_1306597 JE.Lundberg.39_1306889 JE.Lundberg.39_1307384 JE.Lundberg.39_1310029 JE.Lundberg.39_1310172 JE.Lundberg.39_1310976 JE.Lundberg.39_1312224 JE.Lundberg.39_1312625 JE.Lundberg.39_1313068 JE.Lundberg.39_1313999 JE.Lundberg.39_1314209 JE.Lundberg.39_1315984 JE.Lundberg.39_1317269 JE.Lundberg.39_1319030 JE.Lundberg.39_1320221 JE.Lundberg.39_1320753 JE.Lundberg.39_1321904 JE.Lundberg.39_1322590 JE.Lundberg.39_1324227 JE.Lundberg.39_1325097 JE.Lundberg.39_1325940 JE.Lundberg.39_1330159 JE.Lundberg.39_1332139 JE.Lundberg.39_1333418 JE.Lundberg.39_1335771 JE.Lundberg.39_1335870 JE.Lundberg.39_1335935 JE.Lundberg.39_1336575 JE.Lundberg.39_1336921 JE.Lundberg.39_1337196 JE.Lundberg.39_1338501 JE.Lundberg.39_1340419 JE.Lundberg.39_1343479 JE.Lundberg.39_1343504 JE.Lundberg.39_1344156 JE.Lundberg.39_1345323 JE.Lundberg.39_1345982 JE.Lundberg.39_1346147 JE.Lundberg.39_1346905 JE.Lundberg.39_1347623 JE.Lundberg.39_1347739 JE.Lundberg.39_1348685 JE.Lundberg.39_1349906 JE.Lundberg.39_1351301 JE.Lundberg.39_1352466 JE.Lundberg.39_1353539 JE.Lundberg.39_1354415 JE.Lundberg.39_1354908 JE.Lundberg.39_1355033 JE.Lundberg.39_1355053 JE.Lundberg.39_1355112 JE.Lundberg.39_1357134 JE.Lundberg.39_1357332 JE.Lundberg.39_1357393 JE.Lundberg.39_1357635 JE.Lundberg.39_1357792 JE.Lundberg.39_1357970 JE.Lundberg.39_1359001 JE.Lundberg.39_1359022 JE.Lundberg.39_1359299 JE.Lundberg.39_1362535 JE.Lundberg.39_1366202 JE.Lundberg.39_1367472 JE.Lundberg.39_1368337 JE.Lundberg.39_1369210 JE.Lundberg.39_1370710 JE.Lundberg.39_1371036 JE.Lundberg.39_1371930 JE.Lundberg.39_1373677 JE.Lundberg.39_1374376 JE.Lundberg.39_1375295 JE.Lundberg.39_1376799 JE.Lundberg.39_1378011 JE.Lundberg.39_1378466 JE.Lundberg.39_1378986 JE.Lundberg.39_1380989 JE.Lundberg.39_1381182 JE.Lundberg.39_1382096 JE.Lundberg.39_1383853 JE.Lundberg.39_1385330 JE.Lundberg.39_1386204 JE.Lundberg.39_1387787 JE.Lundberg.39_1387931 JE.Lundberg.39_1388438 JE.Lundberg.39_1389713 JE.Lundberg.39_1391708 JE.Lundberg.39_1392175 JE.Lundberg.39_1393938 JE.Lundberg.39_1394040 JE.Lundberg.39_1394138 JE.Lundberg.39_1394368 JE.Lundberg.39_1394840 JE.Lundberg.39_1395468 JE.Lundberg.39_1396195 JE.Lundberg.39_1396454 JE.Lundberg.39_1397206 JE.Lundberg.39_1397754 JE.Lundberg.39_1398177 JE.Lundberg.39_1398830 JE.Lundberg.39_1399747 JE.Lundberg.39_1400239 JE.Lundberg.39_1401985 JE.Lundberg.39_1402481 JE.Lundberg.39_1403442 JE.Lundberg.39_1403609 JE.Lundberg.39_1404033 JE.Lundberg.39_1404294 JE.Lundberg.39_1404394 JE.Lundberg.39_1405309 JE.Lundberg.39_1407272 JE.Lundberg.39_1407348 JE.Lundberg.39_1410193 JE.Lundberg.39_1410305 JE.Lundberg.39_1410724 JE.Lundberg.39_1410774 JE.Lundberg.39_1411074 JE.Lundberg.39_1411234 JE.Lundberg.39_1411301 JE.Lundberg.39_1411872 JE.Lundberg.39_1412444 JE.Lundberg.39_1413143 JE.Lundberg.39_1415392 JE.Lundberg.39_1415926 JE.Lundberg.39_1416826 JE.Lundberg.39_1416874 JE.Lundberg.39_1416961 JE.Lundberg.39_1417893 JE.Lundberg.39_1420586 JE.Lundberg.39_1422262 JE.Lundberg.39_1422408 JE.Lundberg.39_1423498 JE.Lundberg.39_1425579 JE.Lundberg.39_1426685 JE.Lundberg.39_1427742 JE.Lundberg.39_1427936 JE.Lundberg.39_1429361 JE.Lundberg.39_1430257 JE.Lundberg.39_1431240 JE.Lundberg.39_1431292 JE.Lundberg.39_1432550 JE.Lundberg.39_1432975 JE.Lundberg.39_1433201 JE.Lundberg.39_1433787 JE.Lundberg.39_1435656 JE.Lundberg.39_1446041 JE.Lundberg.39_1446975 JE.Lundberg.39_1447103 JE.Lundberg.39_1450758 JE.Lundberg.39_1451277 JE.Lundberg.39_1451573 JE.Lundberg.39_1451703 JE.Lundberg.39_1452218 JE.Lundberg.39_1454669 JE.Lundberg.39_1455503 JE.Lundberg.39_1456213 JE.Lundberg.39_1458411 JE.Lundberg.39_1460022 JE.Lundberg.39_1460179 JE.Lundberg.39_1462175 JE.Lundberg.39_1462656 JE.Lundberg.39_1463798 JE.Lundberg.39_1463886 JE.Lundberg.39_1464074 JE.Lundberg.39_1464523 JE.Lundberg.39_1465951 JE.Lundberg.39_1466159 JE.Lundberg.39_1466677 JE.Lundberg.39_1468138 JE.Lundberg.39_1468255 JE.Lundberg.39_1469498 JE.Lundberg.39_1469802 JE.Lundberg.39_1470894 JE.Lundberg.39_1471251 JE.Lundberg.39_1471266 JE.Lundberg.39_1471611 JE.Lundberg.39_1471691 JE.Lundberg.39_1473095 JE.Lundberg.39_1473172 JE.Lundberg.39_1475072 JE.Lundberg.39_1477582 JE.Lundberg.39_1477724 JE.Lundberg.39_1478127 JE.Lundberg.39_1479169 JE.Lundberg.39_1479326 JE.Lundberg.39_1479332 JE.Lundberg.39_1482384 JE.Lundberg.39_1483076 JE.Lundberg.39_1485471 JE.Lundberg.39_1488920 JE.Lundberg.39_1490139 JE.Lundberg.39_1491508 JE.Lundberg.39_1491982 JE.Lundberg.39_1494558 JE.Lundberg.39_1497052 JE.Lundberg.39_1499162 JE.Lundberg.39_1499346 JE.Lundberg.39_1499360 JE.Lundberg.39_1505259 JE.Lundberg.39_1505330 JE.Lundberg.39_1505498 JE.Lundberg.39_1505526 JE.Lundberg.39_1505639 JE.Lundberg.39_1505727 JE.Lundberg.39_1506075 JE.Lundberg.39_1506099 JE.Lundberg.39_1506292 JE.Lundberg.39_1508192 JE.Lundberg.39_1508653 JE.Lundberg.39_1510140 JE.Lundberg.39_1510504 JE.Lundberg.39_1510713 JE.Lundberg.39_1512651 JE.Lundberg.39_1513548 JE.Lundberg.39_1514308 JE.Lundberg.39_1514635 JE.Lundberg.39_1515705 JE.Lundberg.39_1517677 JE.Lundberg.39_1518511 JE.Lundberg.39_1519336 JE.Lundberg.39_1519383 JE.Lundberg.39_1520779 JE.Lundberg.39_1522611 JE.Lundberg.39_1523435 JE.Lundberg.39_1524531 JE.Lundberg.39_1524605 JE.Lundberg.39_1525812 JE.Lundberg.39_1526123 JE.Lundberg.39_1527203 JE.Lundberg.39_1527384 JE.Lundberg.39_1527505 JE.Lundberg.39_1529648 JE.Lundberg.39_1529674 JE.Lundberg.39_1533115 JE.Lundberg.39_1536057 JE.Lundberg.39_1542248 JE.Lundberg.39_1542421 JE.Lundberg.39_1544684 JE.Lundberg.39_1545242 JE.Lundberg.39_1545505 JE.Lundberg.39_1546426 JE.Lundberg.39_1546484 JE.Lundberg.39_1548916 JE.Lundberg.39_1551476 JE.Lundberg.39_1551513 JE.Lundberg.39_1551579 JE.Lundberg.39_1552837 JE.Lundberg.39_1553450 JE.Lundberg.39_1554295 JE.Lundberg.39_1555945 JE.Lundberg.39_1559408 JE.Lundberg.39_1560179 JE.Lundberg.39_1560733 JE.Lundberg.39_1561087 JE.Lundberg.39_1561297 JE.Lundberg.39_1564520 JE.Lundberg.39_1564820 JE.Lundberg.39_1565535 JE.Lundberg.39_1565747 JE.Lundberg.39_1566300 JE.Lundberg.39_1567805 JE.Lundberg.39_1569420 JE.Lundberg.39_1569886 JE.Lundberg.39_1570512 JE.Lundberg.39_1572820 JE.Lundberg.39_1574344 JE.Lundberg.39_1574415 JE.Lundberg.39_1575371 JE.Lundberg.39_1575641 JE.Lundberg.39_1577177 JE.Lundberg.39_1578168 JE.Lundberg.39_1578784 JE.Lundberg.39_1579674 JE.Lundberg.39_1580352 JE.Lundberg.39_1581749 JE.Lundberg.39_1583663 JE.Lundberg.39_1583719 JE.Lundberg.39_1584218 JE.Lundberg.39_1586179 JE.Lundberg.39_1586387 JE.Lundberg.39_1586668 JE.Lundberg.39_1586795 JE.Lundberg.39_1586876 JE.Lundberg.39_1587851 JE.Lundberg.39_1590973 JE.Lundberg.39_1591744 JE.Lundberg.39_1593293 JE.Lundberg.39_1594116 JE.Lundberg.39_1594243 JE.Lundberg.39_1594670 JE.Lundberg.39_1595246 JE.Lundberg.39_1595300 JE.Lundberg.39_1596154 JE.Lundberg.39_1596228 JE.Lundberg.39_1597152 JE.Lundberg.39_1597316 JE.Lundberg.39_1597950 JE.Lundberg.39_1599197 JE.Lundberg.39_1599475 JE.Lundberg.39_1600107 JE.Lundberg.39_1600592 JE.Lundberg.39_1600650 JE.Lundberg.39_1600842 JE.Lundberg.39_1601030 JE.Lundberg.39_1601729 JE.Lundberg.39_1602574 JE.Lundberg.39_1604034 JE.Lundberg.39_1607444 JE.Lundberg.39_1607567 JE.Lundberg.39_1610067 JE.Lundberg.39_1610885 JE.Lundberg.39_1611171 JE.Lundberg.39_1611808 JE.Lundberg.39_1612926 JE.Lundberg.39_1613008 JE.Lundberg.39_1613668 JE.Lundberg.39_1613954 JE.Lundberg.39_1614043 JE.Lundberg.39_1614332 JE.Lundberg.39_1614974 JE.Lundberg.39_1615486 JE.Lundberg.39_1616247 JE.Lundberg.39_1618024 JE.Lundberg.39_1618038 JE.Lundberg.39_1618221 JE.Lundberg.39_1618541 JE.Lundberg.39_1619361 JE.Lundberg.39_1620047 JE.Lundberg.39_1621259 JE.Lundberg.39_1623164 JE.Lundberg.39_1627072 JE.Lundberg.39_1627167 JE.Lundberg.39_1628023 JE.Lundberg.39_1628318 JE.Lundberg.39_1628443 JE.Lundberg.39_1629032 JE.Lundberg.39_1629625 JE.Lundberg.39_1630827 JE.Lundberg.39_1631568 JE.Lundberg.39_1631664 JE.Lundberg.39_1632200 JE.Lundberg.39_1632723 JE.Lundberg.39_1635205 JE.Lundberg.39_1635287 JE.Lundberg.39_1636522 JE.Lundberg.39_1638369 JE.Lundberg.39_1638878 JE.Lundberg.39_1638998 JE.Lundberg.39_1639513 JE.Lundberg.39_1639573 JE.Lundberg.39_1640283 JE.Lundberg.39_1640299 JE.Lundberg.39_1640870 JE.Lundberg.39_1641108 JE.Lundberg.39_1641189 JE.Lundberg.39_1641279 JE.Lundberg.39_1642892 JE.Lundberg.39_1645386 JE.Lundberg.39_1646584 JE.Lundberg.39_1648966 JE.Lundberg.39_1649693 JE.Lundberg.39_1649877 JE.Lundberg.39_1649957 JE.Lundberg.39_1652103 JE.Lundberg.39_1652506 JE.Lundberg.39_1652765 JE.Lundberg.39_1655269 JE.Lundberg.39_1656254 JE.Lundberg.39_1657529 JE.Lundberg.39_1657699 JE.Lundberg.39_1658028 JE.Lundberg.39_1658237 JE.Lundberg.39_1660326 JE.Lundberg.39_1662041 JE.Lundberg.39_1662179 JE.Lundberg.39_1662990 JE.Lundberg.39_1663618 JE.Lundberg.39_1665283 JE.Lundberg.39_1666395 JE.Lundberg.39_1666561 JE.Lundberg.39_1667349 JE.Lundberg.39_1667980 JE.Lundberg.39_1671178 JE.Lundberg.39_1671712 JE.Lundberg.39_1671945 JE.Lundberg.39_1673885 JE.Lundberg.39_1674913 JE.Lundberg.39_1677001 JE.Lundberg.39_1677899 JE.Lundberg.39_1679631 JE.Lundberg.39_1681444 JE.Lundberg.39_1684773 JE.Lundberg.39_1685826 JE.Lundberg.39_1687017 JE.Lundberg.39_1689872 JE.Lundberg.39_1690735 JE.Lundberg.39_1691854 JE.Lundberg.39_1692281 JE.Lundberg.39_1694016 JE.Lundberg.39_1695032 JE.Lundberg.39_1695412 JE.Lundberg.39_1696556 JE.Lundberg.39_1697107 JE.Lundberg.39_1697118 JE.Lundberg.39_1697777 JE.Lundberg.39_1697805 JE.Lundberg.39_1699323 JE.Lundberg.39_1701644 JE.Lundberg.39_1701890 JE.Lundberg.39_1702199 JE.Lundberg.39_1704356 JE.Lundberg.39_1704888 JE.Lundberg.39_1705245 JE.Lundberg.39_1705422 JE.Lundberg.39_1707557 JE.Lundberg.39_1708604 JE.Lundberg.39_1708825 JE.Lundberg.39_1710539 JE.Lundberg.39_1712932 JE.Lundberg.39_1713327 JE.Lundberg.39_1715778 JE.Lundberg.39_1716770 JE.Lundberg.39_1717240 JE.Lundberg.39_1717317 JE.Lundberg.39_1718532 JE.Lundberg.39_1721484 JE.Lundberg.39_1722506 JE.Lundberg.39_1722531 JE.Lundberg.39_1722691 JE.Lundberg.39_1723171 JE.Lundberg.39_1725225 JE.Lundberg.39_1725521 JE.Lundberg.39_1726237 JE.Lundberg.39_1727588 JE.Lundberg.39_1728178 JE.Lundberg.39_1731780 JE.Lundberg.39_1734956 JE.Lundberg.39_1735574 JE.Lundberg.39_1738195 JE.Lundberg.39_1740268 JE.Lundberg.39_1741071 JE.Lundberg.39_1741583 JE.Lundberg.39_1741821 JE.Lundberg.39_1743135 JE.Lundberg.39_1743255 JE.Lundberg.39_1744513 JE.Lundberg.39_1744623 JE.Lundberg.39_1746233 JE.Lundberg.39_1746347 JE.Lundberg.39_1747452 JE.Lundberg.39_1749744 JE.Lundberg.39_1749846 JE.Lundberg.39_1752945 JE.Lundberg.39_1753465 JE.Lundberg.39_1754087 JE.Lundberg.39_1754092 JE.Lundberg.39_1754274 JE.Lundberg.39_1759039 JE.Lundberg.39_1759210 JE.Lundberg.39_1759790 JE.Lundberg.39_1760729 JE.Lundberg.39_1761201 JE.Lundberg.39_1761296 JE.Lundberg.39_1762279 JE.Lundberg.39_1764955 JE.Lundberg.39_1765997 JE.Lundberg.39_1766457 JE.Lundberg.39_1767633 JE.Lundberg.39_1768487 JE.Lundberg.39_1769310 JE.Lundberg.39_1770593 JE.Lundberg.39_1770994 JE.Lundberg.39_1774093 JE.Lundberg.39_1774925 JE.Lundberg.39_1776327 JE.Lundberg.39_1776472 JE.Lundberg.39_1776645 JE.Lundberg.39_1776654 JE.Lundberg.39_1780904 JE.Lundberg.39_1781648 JE.Lundberg.39_1781871 JE.Lundberg.39_1783195 JE.Lundberg.39_1783422 JE.Lundberg.39_1784892 JE.Lundberg.39_1787052 JE.Lundberg.39_1790959 JE.Lundberg.39_1793477 JE.Lundberg.39_1794889 JE.Lundberg.39_1795460 JE.Lundberg.39_1795679 JE.Lundberg.39_1797841 JE.Lundberg.39_1799220 JE.Lundberg.39_1800334 JE.Lundberg.39_1800374 JE.Lundberg.39_1800641 JE.Lundberg.39_1801577 JE.Lundberg.39_1801739 JE.Lundberg.39_1802181 JE.Lundberg.39_1802515 JE.Lundberg.39_1804072 JE.Lundberg.39_1805557 JE.Lundberg.39_1805655 JE.Lundberg.39_1805938 JE.Lundberg.39_1808346 JE.Lundberg.39_1808867 JE.Lundberg.39_1809025 JE.Lundberg.3_5016 JE.Lundberg.3_16914 JE.Lundberg.3_25076 JE.Lundberg.3_25842 JE.Lundberg.3_32330 JE.Lundberg.3_36062 JE.Lundberg.3_37289 JE.Lundberg.3_38231 JE.Lundberg.3_42478 JE.Lundberg.3_43283 JE.Lundberg.3_51490 JE.Lundberg.3_52022 JE.Lundberg.3_52211 JE.Lundberg.3_64544 JE.Lundberg.3_67097 JE.Lundberg.3_77534 JE.Lundberg.3_79817 JE.Lundberg.3_84862 JE.Lundberg.3_90163 JE.Lundberg.3_91027 JE.Lundberg.3_91187 JE.Lundberg.3_92690 JE.Lundberg.3_93193 JE.Lundberg.3_93575 JE.Lundberg.3_93759 JE.Lundberg.3_94557 JE.Lundberg.3_94823 JE.Lundberg.3_95667 JE.Lundberg.3_100333 JE.Lundberg.3_107271 JE.Lundberg.3_107417 JE.Lundberg.3_107804 JE.Lundberg.3_112763 JE.Lundberg.3_120322 JE.Lundberg.3_124182 JE.Lundberg.3_128520 JE.Lundberg.3_131872 JE.Lundberg.3_134228 JE.Lundberg.3_134328 JE.Lundberg.3_135374 JE.Lundberg.3_135699 JE.Lundberg.3_135987 JE.Lundberg.3_136017 JE.Lundberg.3_139969 JE.Lundberg.3_140976 JE.Lundberg.3_143578 JE.Lundberg.3_143953 JE.Lundberg.3_150001 JE.Lundberg.3_153555 JE.Lundberg.3_154203 JE.Lundberg.3_156049 JE.Lundberg.3_158279 JE.Lundberg.3_159357 JE.Lundberg.3_161181 JE.Lundberg.3_162068 JE.Lundberg.3_163434 JE.Lundberg.3_164808 JE.Lundberg.3_166688 JE.Lundberg.3_167596 JE.Lundberg.3_167614 JE.Lundberg.3_168722 JE.Lundberg.3_169284 JE.Lundberg.3_169452 JE.Lundberg.3_170985 JE.Lundberg.3_174653 JE.Lundberg.3_174718 JE.Lundberg.3_174752 JE.Lundberg.3_178088 JE.Lundberg.3_184137 JE.Lundberg.3_186067 JE.Lundberg.3_188129 JE.Lundberg.3_189620 JE.Lundberg.3_193434 JE.Lundberg.3_193740 JE.Lundberg.3_195173 JE.Lundberg.3_197091 JE.Lundberg.3_206382 JE.Lundberg.3_208385 JE.Lundberg.3_208894 JE.Lundberg.3_209969 JE.Lundberg.3_213399 JE.Lundberg.3_214998 JE.Lundberg.3_215732 JE.Lundberg.3_216004 JE.Lundberg.3_216430 JE.Lundberg.3_217112 JE.Lundberg.3_220232 JE.Lundberg.3_225348 JE.Lundberg.3_228725 JE.Lundberg.3_232444 JE.Lundberg.3_238689 JE.Lundberg.3_238955 JE.Lundberg.3_245326 JE.Lundberg.3_247409 JE.Lundberg.3_248018 JE.Lundberg.3_248243 JE.Lundberg.3_248835 JE.Lundberg.3_248860 JE.Lundberg.3_248983 JE.Lundberg.3_253705 JE.Lundberg.3_256751 JE.Lundberg.3_258548 JE.Lundberg.3_269403 JE.Lundberg.3_279450 JE.Lundberg.3_290168 JE.Lundberg.3_290254 JE.Lundberg.3_290918 JE.Lundberg.3_294683 JE.Lundberg.3_297076 JE.Lundberg.3_308450 JE.Lundberg.3_310388 JE.Lundberg.3_310957 JE.Lundberg.3_311284 JE.Lundberg.3_318184 JE.Lundberg.3_323709 JE.Lundberg.3_326737 JE.Lundberg.3_328221 JE.Lundberg.3_328425 JE.Lundberg.3_334459 JE.Lundberg.3_338925 JE.Lundberg.3_347768 JE.Lundberg.3_351720 JE.Lundberg.3_352718 JE.Lundberg.3_352719 JE.Lundberg.3_352814 JE.Lundberg.3_359944 JE.Lundberg.3_366491 JE.Lundberg.3_376353 JE.Lundberg.3_384999 JE.Lundberg.3_388615 JE.Lundberg.3_389364 JE.Lundberg.3_390572 JE.Lundberg.3_390581 JE.Lundberg.3_392427 JE.Lundberg.3_412184 JE.Lundberg.3_419778 JE.Lundberg.3_419839 JE.Lundberg.3_427789 JE.Lundberg.3_434924 JE.Lundberg.3_437979 JE.Lundberg.3_438284 JE.Lundberg.3_439944 JE.Lundberg.3_440465 JE.Lundberg.3_441109 JE.Lundberg.3_443870 JE.Lundberg.3_451577 JE.Lundberg.3_456278 JE.Lundberg.3_456592 JE.Lundberg.3_457332 JE.Lundberg.3_458842 JE.Lundberg.3_459934 JE.Lundberg.3_460848 JE.Lundberg.3_460871 JE.Lundberg.3_462887 JE.Lundberg.3_471591 JE.Lundberg.3_475771 JE.Lundberg.3_476911 JE.Lundberg.3_479746 JE.Lundberg.3_481182 JE.Lundberg.3_483146 JE.Lundberg.3_483659 JE.Lundberg.3_491053 JE.Lundberg.3_491322 JE.Lundberg.3_492357 JE.Lundberg.3_495279 JE.Lundberg.3_496581 JE.Lundberg.3_496963 JE.Lundberg.3_500038 JE.Lundberg.3_502294 JE.Lundberg.3_507848 JE.Lundberg.3_509173 JE.Lundberg.3_509724 JE.Lundberg.3_515154 JE.Lundberg.3_515190 JE.Lundberg.3_516014 JE.Lundberg.3_516200 JE.Lundberg.3_522053 JE.Lundberg.3_522284 JE.Lundberg.3_522729 JE.Lundberg.3_529293 JE.Lundberg.3_531021 JE.Lundberg.3_533621 JE.Lundberg.3_534711 JE.Lundberg.3_537780 JE.Lundberg.3_538763 JE.Lundberg.3_545190 JE.Lundberg.3_545837 JE.Lundberg.3_549032 JE.Lundberg.3_551553 JE.Lundberg.3_553378 JE.Lundberg.3_561770 JE.Lundberg.3_562289 JE.Lundberg.3_576742 JE.Lundberg.3_579949 JE.Lundberg.3_585843 JE.Lundberg.3_590482 JE.Lundberg.3_595665 JE.Lundberg.3_599022 JE.Lundberg.3_604882 JE.Lundberg.3_607440 JE.Lundberg.3_607516 JE.Lundberg.3_609014 JE.Lundberg.3_612326 JE.Lundberg.3_618306 JE.Lundberg.3_619717 JE.Lundberg.3_620530 JE.Lundberg.3_634594 JE.Lundberg.3_635159 JE.Lundberg.3_636102 JE.Lundberg.3_636275 JE.Lundberg.3_638263 JE.Lundberg.3_640485 JE.Lundberg.3_642429 JE.Lundberg.3_644222 JE.Lundberg.3_645778 JE.Lundberg.3_647868 JE.Lundberg.3_651650 JE.Lundberg.3_652964 JE.Lundberg.3_656297 JE.Lundberg.3_656676 JE.Lundberg.3_660868 JE.Lundberg.3_661144 JE.Lundberg.3_671879 JE.Lundberg.3_671895 JE.Lundberg.3_679136 JE.Lundberg.3_684945 JE.Lundberg.3_685267 JE.Lundberg.3_689601 JE.Lundberg.3_691077 JE.Lundberg.3_692781 JE.Lundberg.3_693255 JE.Lundberg.3_694960 JE.Lundberg.3_699442 JE.Lundberg.3_702291 JE.Lundberg.3_704335 JE.Lundberg.3_709437 JE.Lundberg.3_710144 JE.Lundberg.3_712035 JE.Lundberg.3_713020 JE.Lundberg.3_714057 JE.Lundberg.3_715040 JE.Lundberg.3_717828 JE.Lundberg.3_721002 JE.Lundberg.3_721673 JE.Lundberg.3_729062 JE.Lundberg.3_734876 JE.Lundberg.3_739222 JE.Lundberg.3_743407 JE.Lundberg.3_743726 JE.Lundberg.3_743751 JE.Lundberg.3_745244 JE.Lundberg.3_745616 JE.Lundberg.3_745709 JE.Lundberg.3_748041 JE.Lundberg.3_748203 JE.Lundberg.3_751638 JE.Lundberg.3_754947 JE.Lundberg.3_760120 JE.Lundberg.3_760947 JE.Lundberg.3_766537 JE.Lundberg.3_767498 JE.Lundberg.3_767941 JE.Lundberg.3_768318 JE.Lundberg.3_770431 JE.Lundberg.3_771795 JE.Lundberg.3_776386 JE.Lundberg.3_776932 JE.Lundberg.3_781691 JE.Lundberg.3_782525 JE.Lundberg.3_785698 JE.Lundberg.3_794537 JE.Lundberg.3_796097 JE.Lundberg.3_801919 JE.Lundberg.3_806880 JE.Lundberg.3_814587 JE.Lundberg.3_818022 JE.Lundberg.3_820666 JE.Lundberg.3_821424 JE.Lundberg.3_823198 JE.Lundberg.3_823983 JE.Lundberg.3_825985 JE.Lundberg.3_827409 JE.Lundberg.3_833559 JE.Lundberg.3_836049 JE.Lundberg.3_839179 JE.Lundberg.3_841336 JE.Lundberg.3_844390 JE.Lundberg.3_854296 JE.Lundberg.3_855544 JE.Lundberg.3_855821 JE.Lundberg.3_858068 JE.Lundberg.3_859181 JE.Lundberg.3_860421 JE.Lundberg.3_861894 JE.Lundberg.3_865106 JE.Lundberg.3_867272 JE.Lundberg.3_871670 JE.Lundberg.3_871828 JE.Lundberg.3_881551 JE.Lundberg.3_886454 JE.Lundberg.3_905909 JE.Lundberg.3_934992 JE.Lundberg.3_935165 JE.Lundberg.3_935831 JE.Lundberg.3_936922 JE.Lundberg.3_950334 JE.Lundberg.3_953289 JE.Lundberg.3_953396 JE.Lundberg.3_970666 JE.Lundberg.3_978686 JE.Lundberg.3_986352 JE.Lundberg.3_988364 JE.Lundberg.3_988489 JE.Lundberg.3_992021 JE.Lundberg.3_993904 JE.Lundberg.3_994847 JE.Lundberg.3_995576 JE.Lundberg.3_998032 JE.Lundberg.3_999988 JE.Lundberg.3_1003995 JE.Lundberg.3_1004170 JE.Lundberg.3_1005912 JE.Lundberg.3_1007571 JE.Lundberg.3_1010892 JE.Lundberg.3_1016478 JE.Lundberg.3_1020402 JE.Lundberg.3_1025421 JE.Lundberg.3_1030587 JE.Lundberg.3_1034165 JE.Lundberg.3_1034587 JE.Lundberg.3_1034765 JE.Lundberg.3_1046988 JE.Lundberg.3_1050299 JE.Lundberg.3_1052673 JE.Lundberg.3_1054699 JE.Lundberg.3_1055112 JE.Lundberg.3_1056163 JE.Lundberg.3_1059900 JE.Lundberg.3_1069016 JE.Lundberg.3_1073832 JE.Lundberg.3_1074854 JE.Lundberg.3_1076600 JE.Lundberg.3_1076704 JE.Lundberg.3_1082004 JE.Lundberg.3_1083844 JE.Lundberg.3_1085602 JE.Lundberg.3_1085618 JE.Lundberg.3_1086517 JE.Lundberg.3_1088143 JE.Lundberg.3_1091408 JE.Lundberg.3_1093782 JE.Lundberg.3_1094567 JE.Lundberg.3_1104382 JE.Lundberg.3_1112483 JE.Lundberg.3_1118779 JE.Lundberg.3_1120670 JE.Lundberg.3_1121420 JE.Lundberg.3_1122766 JE.Lundberg.3_1122973 JE.Lundberg.3_1124367 JE.Lundberg.3_1125545 JE.Lundberg.3_1125853 JE.Lundberg.3_1126542 JE.Lundberg.3_1128471 JE.Lundberg.3_1129801 JE.Lundberg.3_1140964 JE.Lundberg.3_1144722 JE.Lundberg.3_1145979 JE.Lundberg.3_1146677 JE.Lundberg.3_1148185 JE.Lundberg.3_1148968 JE.Lundberg.3_1149483 JE.Lundberg.3_1150072 JE.Lundberg.3_1161325 JE.Lundberg.3_1161426 JE.Lundberg.3_1162853 JE.Lundberg.3_1163752 JE.Lundberg.3_1171803 JE.Lundberg.3_1175964 JE.Lundberg.3_1176173 JE.Lundberg.3_1179162 JE.Lundberg.3_1192827 JE.Lundberg.3_1195986 JE.Lundberg.3_1206510 JE.Lundberg.3_1215457 JE.Lundberg.3_1220199 JE.Lundberg.3_1230254 JE.Lundberg.3_1239615 JE.Lundberg.3_1240295 JE.Lundberg.3_1248752 JE.Lundberg.3_1249011 JE.Lundberg.3_1260722 JE.Lundberg.3_1261257 JE.Lundberg.3_1262778 JE.Lundberg.3_1264570 JE.Lundberg.3_1265724 JE.Lundberg.3_1279701 JE.Lundberg.3_1282591 JE.Lundberg.3_1282952 JE.Lundberg.3_1285050 JE.Lundberg.3_1288197 JE.Lundberg.3_1293009 JE.Lundberg.3_1295627 JE.Lundberg.3_1296791 JE.Lundberg.3_1300301 JE.Lundberg.3_1301404 JE.Lundberg.3_1301831 JE.Lundberg.3_1303182 JE.Lundberg.3_1304363 JE.Lundberg.3_1309340 JE.Lundberg.3_1316140 JE.Lundberg.3_1316179 JE.Lundberg.3_1323046 JE.Lundberg.3_1323288 JE.Lundberg.3_1326025 JE.Lundberg.3_1328162 JE.Lundberg.3_1330399 JE.Lundberg.3_1337901 JE.Lundberg.3_1340585 JE.Lundberg.3_1340687 JE.Lundberg.3_1349307 JE.Lundberg.3_1349862 JE.Lundberg.3_1352870 JE.Lundberg.3_1353051 JE.Lundberg.3_1355985 JE.Lundberg.3_1356167 JE.Lundberg.3_1361826 JE.Lundberg.3_1363638 JE.Lundberg.3_1368435 JE.Lundberg.3_1369693 JE.Lundberg.3_1370043 JE.Lundberg.3_1375666 JE.Lundberg.3_1376191 JE.Lundberg.3_1382347 JE.Lundberg.3_1390012 JE.Lundberg.3_1390850 JE.Lundberg.3_1405379 JE.Lundberg.3_1406160 JE.Lundberg.3_1408111 JE.Lundberg.3_1409389 JE.Lundberg.3_1416504 JE.Lundberg.3_1416591 JE.Lundberg.3_1420974 JE.Lundberg.3_1421893 JE.Lundberg.3_1428976 JE.Lundberg.3_1432219 JE.Lundberg.3_1436218 JE.Lundberg.3_1437453 JE.Lundberg.3_1446320 JE.Lundberg.3_1447616 JE.Lundberg.3_1448166 JE.Lundberg.3_1458580 JE.Lundberg.3_1459372 JE.Lundberg.3_1463078 JE.Lundberg.3_1478623 JE.Lundberg.3_1481198 JE.Lundberg.3_1488350 JE.Lundberg.3_1488472 JE.Lundberg.3_1503814 JE.Lundberg.3_1504305 JE.Lundberg.3_1508350 JE.Lundberg.3_1511660 JE.Lundberg.3_1514195 JE.Lundberg.3_1520120 JE.Lundberg.3_1522366 JE.Lundberg.3_1525561 JE.Lundberg.3_1533236 JE.Lundberg.3_1534210 JE.Lundberg.3_1537454 JE.Lundberg.3_1541881 JE.Lundberg.3_1546659 JE.Lundberg.3_1547382 JE.Lundberg.3_1547757 JE.Lundberg.3_1551598 JE.Lundberg.3_1553865 JE.Lundberg.3_1557072 JE.Lundberg.3_1557810 JE.Lundberg.3_1558231 JE.Lundberg.3_1558704 JE.Lundberg.3_1566095 JE.Lundberg.3_1566352 JE.Lundberg.3_1569685 JE.Lundberg.3_1570480 JE.Lundberg.3_1579823 JE.Lundberg.3_1581447 JE.Lundberg.3_1582582 JE.Lundberg.3_1583720 JE.Lundberg.3_1591529 JE.Lundberg.3_1594323 JE.Lundberg.3_1596774 JE.Lundberg.3_1600040 JE.Lundberg.3_1601429 JE.Lundberg.3_1607658 JE.Lundberg.3_1609171 JE.Lundberg.3_1620160 JE.Lundberg.3_1624066 JE.Lundberg.3_1628458 JE.Lundberg.3_1630431 JE.Lundberg.3_1631238 JE.Lundberg.3_1632586 JE.Lundberg.3_1634102 JE.Lundberg.3_1634886 JE.Lundberg.3_1641065 JE.Lundberg.3_1641381 JE.Lundberg.3_1652447 JE.Lundberg.3_1655737 JE.Lundberg.3_1656130 JE.Lundberg.3_1672239 JE.Lundberg.3_1689471 JE.Lundberg.3_1692238 JE.Lundberg.3_1697783 JE.Lundberg.3_1701380 JE.Lundberg.3_1701553 JE.Lundberg.3_1702457 JE.Lundberg.3_1703847 JE.Lundberg.3_1705661 JE.Lundberg.3_1710868 JE.Lundberg.3_1710908 JE.Lundberg.3_1711830 JE.Lundberg.3_1712202 JE.Lundberg.3_1715519 JE.Lundberg.3_1717869 JE.Lundberg.3_1721119 JE.Lundberg.3_1724786 JE.Lundberg.3_1728570 JE.Lundberg.3_1730644 JE.Lundberg.3_1732951 JE.Lundberg.3_1750463 JE.Lundberg.3_1751052 JE.Lundberg.3_1760170 JE.Lundberg.3_1772083 JE.Lundberg.3_1784116 JE.Lundberg.3_1784545 JE.Lundberg.3_1787586 JE.Lundberg.3_1796966 JE.Lundberg.3_1800093 JE.Lundberg.3_1820326 JE.Lundberg.3_1828916 JE.Lundberg.3_1829510 JE.Lundberg.3_1830423 JE.Lundberg.3_1832453 JE.Lundberg.3_1844635 JE.Lundberg.3_1844685 JE.Lundberg.3_1847072 JE.Lundberg.3_1850959 JE.Lundberg.3_1854222 JE.Lundberg.3_1855220 JE.Lundberg.3_1858991 JE.Lundberg.3_1863092 JE.Lundberg.3_1864311 JE.Lundberg.3_1864674 JE.Lundberg.3_1865090 JE.Lundberg.3_1867291 JE.Lundberg.3_1868503 JE.Lundberg.3_1877904 JE.Lundberg.3_1879522 JE.Lundberg.3_1882306 JE.Lundberg.3_1884566 JE.Lundberg.3_1898660 JE.Lundberg.3_1900029 JE.Lundberg.3_1903148 JE.Lundberg.3_1903157 JE.Lundberg.3_1906157 JE.Lundberg.3_1907494 JE.Lundberg.3_1911204 JE.Lundberg.3_1912191 JE.Lundberg.3_1914557 JE.Lundberg.3_1917490 JE.Lundberg.3_1918595 JE.Lundberg.3_1929982 JE.Lundberg.3_1936432 JE.Lundberg.3_1937657 JE.Lundberg.3_1939256 JE.Lundberg.3_1939355 JE.Lundberg.3_1940107 JE.Lundberg.3_1944841 JE.Lundberg.3_1946789 JE.Lundberg.3_1954038 JE.Lundberg.3_1955418 JE.Lundberg.3_1962614 JE.Lundberg.3_1965071 JE.Lundberg.3_1972132 JE.Lundberg.3_1972371 JE.Lundberg.3_1976121 JE.Lundberg.3_1982074 JE.Lundberg.3_1983469 JE.Lundberg.3_1987002 JE.Lundberg.3_1987647 JE.Lundberg.3_1987819 JE.Lundberg.3_1988238 JE.Lundberg.3_1989456 JE.Lundberg.3_1994130 JE.Lundberg.3_1995542 JE.Lundberg.3_1996122 JE.Lundberg.3_1997684 JE.Lundberg.3_1999636 JE.Lundberg.3_2004842 JE.Lundberg.3_2005421 JE.Lundberg.3_2008338 JE.Lundberg.3_2013637 JE.Lundberg.3_2014936 JE.Lundberg.3_2017148 JE.Lundberg.3_2025265 JE.Lundberg.3_2027184 JE.Lundberg.3_2029829 JE.Lundberg.3_2029855 JE.Lundberg.3_2030172 JE.Lundberg.3_2040960 JE.Lundberg.3_2043526 JE.Lundberg.3_2050335 JE.Lundberg.3_2055128 JE.Lundberg.3_2069482 JE.Lundberg.3_2071047 JE.Lundberg.3_2071844 JE.Lundberg.3_2080775 JE.Lundberg.3_2090745 JE.Lundberg.3_2097176 JE.Lundberg.3_2099761 JE.Lundberg.3_2099898 JE.Lundberg.3_2102435 JE.Lundberg.3_2102935 JE.Lundberg.3_2103278 JE.Lundberg.3_2108164 JE.Lundberg.3_2112448 JE.Lundberg.3_2118537 JE.Lundberg.3_2133857 JE.Lundberg.3_2143091 JE.Lundberg.3_2147199 JE.Lundberg.3_2153396 JE.Lundberg.3_2159540 JE.Lundberg.3_2162365 JE.Lundberg.3_2170598 JE.Lundberg.3_2172385 JE.Lundberg.3_2174031 JE.Lundberg.3_2175326 JE.Lundberg.3_2179825 JE.Lundberg.3_2182034 JE.Lundberg.3_2183363 JE.Lundberg.3_2187982 JE.Lundberg.3_2191104 JE.Lundberg.3_2192949 JE.Lundberg.3_2194866 JE.Lundberg.3_2202455 JE.Lundberg.3_2204082 JE.Lundberg.3_2207557 JE.Lundberg.3_2212530 JE.Lundberg.3_2212692 JE.Lundberg.3_2213659 JE.Lundberg.3_2214278 JE.Lundberg.3_2216617 JE.Lundberg.3_2218801 JE.Lundberg.3_2224530 JE.Lundberg.3_2228094 JE.Lundberg.3_2229417 JE.Lundberg.3_2234229 JE.Lundberg.3_2236896 JE.Lundberg.3_2239612 JE.Lundberg.3_2240669 JE.Lundberg.3_2243137 JE.Lundberg.3_2243801 JE.Lundberg.3_2244609 JE.Lundberg.3_2247944 JE.Lundberg.3_2251510 JE.Lundberg.3_2255962 JE.Lundberg.3_2260809 JE.Lundberg.3_2261696 JE.Lundberg.3_2264188 JE.Lundberg.3_2267094 JE.Lundberg.3_2273008 JE.Lundberg.3_2275555 JE.Lundberg.3_2278267 JE.Lundberg.3_2285326 JE.Lundberg.3_2288715 JE.Lundberg.3_2294057 JE.Lundberg.3_2303144 JE.Lundberg.3_2304953 JE.Lundberg.3_2306110 JE.Lundberg.3_2307680 JE.Lundberg.3_2309110 JE.Lundberg.3_2309151 JE.Lundberg.3_2315133 JE.Lundberg.3_2316592 JE.Lundberg.3_2320819 JE.Lundberg.3_2323434 JE.Lundberg.3_2327433 JE.Lundberg.3_2332107 JE.Lundberg.3_2336690 JE.Lundberg.3_2337479 JE.Lundberg.3_2338562 JE.Lundberg.3_2355294 JE.Lundberg.3_2355475 JE.Lundberg.3_2377080 JE.Lundberg.3_2377495 JE.Lundberg.3_2382296 JE.Lundberg.3_2382809 JE.Lundberg.3_2387496 JE.Lundberg.3_2391889 JE.Lundberg.3_2393488 JE.Lundberg.3_2393739 JE.Lundberg.3_2394670 JE.Lundberg.3_2398575 JE.Lundberg.3_2402745 JE.Lundberg.3_2413150 JE.Lundberg.3_2418165 JE.Lundberg.3_2422382 JE.Lundberg.3_2423502 JE.Lundberg.3_2433726 JE.Lundberg.3_2434117 JE.Lundberg.3_2434252 JE.Lundberg.3_2437107 JE.Lundberg.3_2440425 JE.Lundberg.3_2441312 JE.Lundberg.3_2443530 JE.Lundberg.3_2444213 JE.Lundberg.3_2445516 JE.Lundberg.3_2447755 JE.Lundberg.3_2450817 JE.Lundberg.3_2452458 JE.Lundberg.3_2454561 JE.Lundberg.3_2455226 JE.Lundberg.3_2456418 JE.Lundberg.3_2459079 JE.Lundberg.3_2461566 JE.Lundberg.3_2462095 JE.Lundberg.3_2462849 JE.Lundberg.3_2464059 JE.Lundberg.3_2465246 JE.Lundberg.3_2470307 JE.Lundberg.3_2471677 JE.Lundberg.3_2472448 JE.Lundberg.3_2474892 JE.Lundberg.3_2475050 JE.Lundberg.3_2475240 JE.Lundberg.3_2476159 JE.Lundberg.3_2479308 JE.Lundberg.3_2480090 JE.Lundberg.3_2481635 JE.Lundberg.3_2485061 JE.Lundberg.3_2492689 JE.Lundberg.3_2493837 JE.Lundberg.3_2499211 JE.Lundberg.3_2500731 JE.Lundberg.3_2502514 JE.Lundberg.3_2506948 JE.Lundberg.3_2513062 JE.Lundberg.3_2514983 JE.Lundberg.3_2515442 JE.Lundberg.3_2515629 JE.Lundberg.3_2516611 JE.Lundberg.3_2517515 JE.Lundberg.3_2521669 JE.Lundberg.3_2523315 JE.Lundberg.3_2524147 JE.Lundberg.3_2525658 JE.Lundberg.3_2525868 JE.Lundberg.3_2530623 JE.Lundberg.3_2533480 JE.Lundberg.3_2534571 JE.Lundberg.3_2535773 JE.Lundberg.3_2540357 JE.Lundberg.3_2542293 JE.Lundberg.3_2546082 JE.Lundberg.3_2546595 JE.Lundberg.3_2551880 JE.Lundberg.3_2555469 JE.Lundberg.3_2555523 JE.Lundberg.3_2557630 JE.Lundberg.3_2557660 JE.Lundberg.3_2564612 JE.Lundberg.3_2565533 JE.Lundberg.3_2565662 JE.Lundberg.3_2566902 JE.Lundberg.3_2568761 JE.Lundberg.3_2573680 JE.Lundberg.3_2578775 JE.Lundberg.3_2582311 JE.Lundberg.3_2587863 JE.Lundberg.3_2588160 JE.Lundberg.3_2588669 JE.Lundberg.3_2589846 JE.Lundberg.3_2591726 JE.Lundberg.3_2592210 JE.Lundberg.3_2598111 JE.Lundberg.3_2599178 JE.Lundberg.3_2601913 JE.Lundberg.3_2606997 JE.Lundberg.3_2609856 JE.Lundberg.3_2610325 JE.Lundberg.3_2611874 JE.Lundberg.3_2613453 JE.Lundberg.3_2614977 JE.Lundberg.3_2615572 JE.Lundberg.3_2618965 JE.Lundberg.3_2625426 JE.Lundberg.3_2629731 JE.Lundberg.3_2648528 JE.Lundberg.3_2663677 JE.Lundberg.3_2666338 JE.Lundberg.3_2670995 JE.Lundberg.3_2681037 JE.Lundberg.3_2683288 JE.Lundberg.3_2683979 JE.Lundberg.3_2689930 JE.Lundberg.3_2689985 JE.Lundberg.3_2699027 JE.Lundberg.3_2702228 JE.Lundberg.3_2703052 JE.Lundberg.3_2710456 JE.Lundberg.3_2715079 JE.Lundberg.3_2719550 JE.Lundberg.3_2720811 JE.Lundberg.3_2722469 JE.Lundberg.3_2723566 JE.Lundberg.3_2729648 JE.Lundberg.3_2731180 JE.Lundberg.3_2733047 JE.Lundberg.3_2739537 JE.Lundberg.3_2741829 JE.Lundberg.3_2742594 JE.Lundberg.3_2747880 JE.Lundberg.3_2748782 JE.Lundberg.3_2753270 JE.Lundberg.3_2754040 JE.Lundberg.3_2755042 JE.Lundberg.3_2755736 JE.Lundberg.3_2755888 JE.Lundberg.3_2758075 JE.Lundberg.3_2758271 JE.Lundberg.3_2760549 JE.Lundberg.3_2761027 JE.Lundberg.3_2765339 JE.Lundberg.3_2767364 JE.Lundberg.3_2767452 JE.Lundberg.3_2772259 JE.Lundberg.3_2773665 JE.Lundberg.3_2776240 JE.Lundberg.3_2777371 JE.Lundberg.3_2783509 JE.Lundberg.3_2783619 JE.Lundberg.3_2787792 JE.Lundberg.3_2788333 JE.Lundberg.3_2794150 JE.Lundberg.3_2796267 JE.Lundberg.3_2803668 JE.Lundberg.3_2813774 JE.Lundberg.3_2817399 JE.Lundberg.3_2819642 JE.Lundberg.3_2825800 JE.Lundberg.3_2828921 JE.Lundberg.3_2831779 JE.Lundberg.3_2832986 JE.Lundberg.3_2835559 JE.Lundberg.3_2835947 JE.Lundberg.3_2836898 JE.Lundberg.3_2837549 JE.Lundberg.3_2838806 JE.Lundberg.3_2839144 JE.Lundberg.3_2839241 JE.Lundberg.3_2839892 JE.Lundberg.3_2839938 JE.Lundberg.3_2840545 JE.Lundberg.3_2841699 JE.Lundberg.3_2842486 JE.Lundberg.3_2843752 JE.Lundberg.3_2845826 JE.Lundberg.3_2846868 JE.Lundberg.3_2849060 JE.Lundberg.3_2850011 JE.Lundberg.3_2850832 JE.Lundberg.3_2853046 JE.Lundberg.3_2853823 JE.Lundberg.3_2854753 JE.Lundberg.3_2855263 JE.Lundberg.3_2856413 JE.Lundberg.3_2859022 JE.Lundberg.3_2859422 JE.Lundberg.3_2867458 JE.Lundberg.3_2870080 JE.Lundberg.3_2870486 JE.Lundberg.3_2873524 JE.Lundberg.3_2875793 JE.Lundberg.3_2876610 JE.Lundberg.3_2877093 JE.Lundberg.3_2879173 JE.Lundberg.3_2879554 JE.Lundberg.3_2882532 JE.Lundberg.3_2883391 JE.Lundberg.3_2886436 JE.Lundberg.3_2887328 JE.Lundberg.3_2887559 JE.Lundberg.3_2894399 JE.Lundberg.3_2894838 JE.Lundberg.3_2897818 JE.Lundberg.3_2902539 JE.Lundberg.3_2905318 JE.Lundberg.3_2906254 JE.Lundberg.3_2906792 JE.Lundberg.3_2907780 JE.Lundberg.3_2907861 JE.Lundberg.3_2908515 JE.Lundberg.3_2908878 JE.Lundberg.3_2910197 JE.Lundberg.3_2910685 JE.Lundberg.3_2910923 JE.Lundberg.3_2912225 JE.Lundberg.3_2915521 JE.Lundberg.3_2916071 JE.Lundberg.3_2916736 JE.Lundberg.3_2917533 JE.Lundberg.3_2927992 JE.Lundberg.3_2929142 JE.Lundberg.3_2930205 JE.Lundberg.3_2932563 JE.Lundberg.3_2939362 JE.Lundberg.3_2939527 JE.Lundberg.3_2940455 JE.Lundberg.3_2940744 JE.Lundberg.3_2941013 JE.Lundberg.3_2943201 JE.Lundberg.3_2944321 JE.Lundberg.3_2946194 JE.Lundberg.3_2964337 JE.Lundberg.3_2981026 JE.Lundberg.3_2992416 JE.Lundberg.3_2993765 JE.Lundberg.3_2995294 JE.Lundberg.3_2995666 JE.Lundberg.3_2997214 JE.Lundberg.3_2998318 JE.Lundberg.3_2999202 JE.Lundberg.3_3001163 JE.Lundberg.3_3001840 JE.Lundberg.3_3008069 JE.Lundberg.3_3010033 JE.Lundberg.3_3010588 JE.Lundberg.3_3016889 JE.Lundberg.3_3024294 JE.Lundberg.3_3024445 JE.Lundberg.3_3025065 JE.Lundberg.3_3026582 JE.Lundberg.3_3027315 JE.Lundberg.3_3027685 JE.Lundberg.3_3028261 JE.Lundberg.3_3032131 JE.Lundberg.3_3034207 JE.Lundberg.3_3034856 JE.Lundberg.3_3037497 JE.Lundberg.3_3043192 JE.Lundberg.3_3043742 JE.Lundberg.3_3044174 JE.Lundberg.3_3049172 JE.Lundberg.3_3051607 JE.Lundberg.3_3055031 JE.Lundberg.3_3058902 JE.Lundberg.3_3060667 JE.Lundberg.3_3062442 JE.Lundberg.3_3063245 JE.Lundberg.3_3065291 JE.Lundberg.3_3067112 JE.Lundberg.3_3069302 JE.Lundberg.3_3070072 JE.Lundberg.3_3078175 JE.Lundberg.3_3078843 JE.Lundberg.3_3078932 JE.Lundberg.3_3084100 JE.Lundberg.3_3087380 JE.Lundberg.3_3093568 JE.Lundberg.3_3095618 JE.Lundberg.3_3098291 JE.Lundberg.3_3100081 JE.Lundberg.3_3101934 JE.Lundberg.3_3105885 JE.Lundberg.3_3113570 JE.Lundberg.3_3114227 JE.Lundberg.3_3117424 JE.Lundberg.3_3119976 JE.Lundberg.3_3121790 JE.Lundberg.3_3123425 JE.Lundberg.3_3123589 JE.Lundberg.3_3124181 JE.Lundberg.3_3128737 JE.Lundberg.3_3132374 JE.Lundberg.3_3132937 JE.Lundberg.3_3133439 JE.Lundberg.3_3135103 JE.Lundberg.3_3140865 JE.Lundberg.3_3144686 JE.Lundberg.3_3144976 JE.Lundberg.3_3148977 JE.Lundberg.3_3150078 JE.Lundberg.3_3150362 JE.Lundberg.3_3154446 JE.Lundberg.3_3157811 JE.Lundberg.3_3158446 JE.Lundberg.3_3159655 JE.Lundberg.3_3160945 JE.Lundberg.3_3161015 JE.Lundberg.3_3164411 JE.Lundberg.3_3167251 JE.Lundberg.3_3167975 JE.Lundberg.3_3176022 JE.Lundberg.3_3176255 JE.Lundberg.3_3180023 JE.Lundberg.3_3180120 JE.Lundberg.3_3183395 JE.Lundberg.3_3184503 JE.Lundberg.3_3185235 JE.Lundberg.3_3185660 JE.Lundberg.3_3187537 JE.Lundberg.3_3188891 JE.Lundberg.3_3191690 JE.Lundberg.3_3193063 JE.Lundberg.3_3194584 JE.Lundberg.3_3194665 JE.Lundberg.3_3195279 JE.Lundberg.3_3196383 JE.Lundberg.3_3198321 JE.Lundberg.3_3199127 JE.Lundberg.3_3199343 JE.Lundberg.3_3199779 JE.Lundberg.3_3203250 JE.Lundberg.3_3203697 JE.Lundberg.3_3204673 JE.Lundberg.3_3205037 JE.Lundberg.3_3205361 JE.Lundberg.3_3206150 JE.Lundberg.3_3214293 JE.Lundberg.3_3214311 JE.Lundberg.3_3217259 JE.Lundberg.3_3217500 JE.Lundberg.3_3219507 JE.Lundberg.3_3221420 JE.Lundberg.3_3221627 JE.Lundberg.3_3222678 JE.Lundberg.3_3227431 JE.Lundberg.3_3230664 JE.Lundberg.3_3230833 JE.Lundberg.3_3234869 JE.Lundberg.3_3236156 JE.Lundberg.3_3237046 JE.Lundberg.3_3237380 JE.Lundberg.3_3238822 JE.Lundberg.3_3239393 JE.Lundberg.3_3239584 JE.Lundberg.3_3241982 JE.Lundberg.3_3242165 JE.Lundberg.3_3243897 JE.Lundberg.3_3244092 JE.Lundberg.3_3244570 JE.Lundberg.3_3244633 JE.Lundberg.3_3245767 JE.Lundberg.3_3250628 JE.Lundberg.3_3259786 JE.Lundberg.3_3262910 JE.Lundberg.40_597013 JE.Lundberg.40_839865 JE.Lundberg.40_840188 JE.Lundberg.41_135154 JE.Lundberg.41_154616 JE.Lundberg.41_170101 JE.Lundberg.41_214819 JE.Lundberg.41_222113 JE.Lundberg.41_242278 JE.Lundberg.41_291281 JE.Lundberg.41_291514 JE.Lundberg.41_339195 JE.Lundberg.41_341471 JE.Lundberg.41_494424 JE.Lundberg.41_523154 JE.Lundberg.41_573833 JE.Lundberg.41_594341 JE.Lundberg.41_616882 JE.Lundberg.41_674972 JE.Lundberg.41_871202 JE.Lundberg.41_916751 JE.Lundberg.41_932164 JE.Lundberg.41_1022392 JE.Lundberg.41_1033616 JE.Lundberg.41_1050990 JE.Lundberg.41_1068113 JE.Lundberg.41_1073669 JE.Lundberg.41_1090931 JE.Lundberg.41_1097573 JE.Lundberg.41_1163330 JE.Lundberg.41_1212228 JE.Lundberg.41_1215905 JE.Lundberg.41_1218988 JE.Lundberg.41_1320244 JE.Lundberg.41_1344068 JE.Lundberg.41_1344183 JE.Lundberg.41_1363649 JE.Lundberg.41_1363833 JE.Lundberg.41_1383622 JE.Lundberg.41_1412788 JE.Lundberg.41_1444261 JE.Lundberg.41_1534930 JE.Lundberg.42_649 JE.Lundberg.42_5965 JE.Lundberg.42_8838 JE.Lundberg.42_9843 JE.Lundberg.42_10668 JE.Lundberg.42_16900 JE.Lundberg.42_17275 JE.Lundberg.42_17375 JE.Lundberg.42_17480 JE.Lundberg.42_20237 JE.Lundberg.42_21210 JE.Lundberg.42_21994 JE.Lundberg.42_22198 JE.Lundberg.42_25241 JE.Lundberg.42_26828 JE.Lundberg.42_29486 JE.Lundberg.42_30319 JE.Lundberg.42_30618 JE.Lundberg.42_31820 JE.Lundberg.42_33468 JE.Lundberg.42_37680 JE.Lundberg.42_37860 JE.Lundberg.42_39857 JE.Lundberg.42_41005 JE.Lundberg.42_41600 JE.Lundberg.42_41943 JE.Lundberg.42_43379 JE.Lundberg.42_48473 JE.Lundberg.42_49497 JE.Lundberg.42_50002 JE.Lundberg.42_50089 JE.Lundberg.42_50657 JE.Lundberg.42_51999 JE.Lundberg.42_53469 JE.Lundberg.42_57371 JE.Lundberg.42_59046 JE.Lundberg.42_61065 JE.Lundberg.42_63798 JE.Lundberg.42_65348 JE.Lundberg.42_65479 JE.Lundberg.42_65756 JE.Lundberg.42_66763 JE.Lundberg.42_80574 JE.Lundberg.42_83816 JE.Lundberg.42_84130 JE.Lundberg.42_85991 JE.Lundberg.42_88391 JE.Lundberg.42_88658 JE.Lundberg.42_95060 JE.Lundberg.42_95204 JE.Lundberg.42_97272 JE.Lundberg.42_102671 JE.Lundberg.42_104346 JE.Lundberg.42_105503 JE.Lundberg.42_106619 JE.Lundberg.42_107357 JE.Lundberg.42_107643 JE.Lundberg.42_109485 JE.Lundberg.42_109594 JE.Lundberg.42_109599 JE.Lundberg.42_112387 JE.Lundberg.42_113141 JE.Lundberg.42_114381 JE.Lundberg.42_117317 JE.Lundberg.42_121111 JE.Lundberg.42_124148 JE.Lundberg.42_125976 JE.Lundberg.42_127082 JE.Lundberg.42_128284 JE.Lundberg.42_128310 JE.Lundberg.42_128585 JE.Lundberg.42_129120 JE.Lundberg.42_129206 JE.Lundberg.42_129323 JE.Lundberg.42_133323 JE.Lundberg.42_140200 JE.Lundberg.42_140517 JE.Lundberg.42_142321 JE.Lundberg.42_142478 JE.Lundberg.42_142955 JE.Lundberg.42_143350 JE.Lundberg.42_144048 JE.Lundberg.42_147253 JE.Lundberg.42_147912 JE.Lundberg.42_150035 JE.Lundberg.42_150664 JE.Lundberg.42_151063 JE.Lundberg.42_151092 JE.Lundberg.42_151380 JE.Lundberg.42_152440 JE.Lundberg.42_157474 JE.Lundberg.42_157799 JE.Lundberg.42_158058 JE.Lundberg.42_159072 JE.Lundberg.42_161243 JE.Lundberg.42_163069 JE.Lundberg.42_165214 JE.Lundberg.42_165719 JE.Lundberg.42_165874 JE.Lundberg.42_166741 JE.Lundberg.42_167376 JE.Lundberg.42_169043 JE.Lundberg.42_169509 JE.Lundberg.42_170092 JE.Lundberg.42_171228 JE.Lundberg.42_173207 JE.Lundberg.42_173632 JE.Lundberg.42_174025 JE.Lundberg.42_174442 JE.Lundberg.42_177371 JE.Lundberg.42_178367 JE.Lundberg.42_182658 JE.Lundberg.42_183267 JE.Lundberg.42_184339 JE.Lundberg.42_184688 JE.Lundberg.42_185103 JE.Lundberg.42_185562 JE.Lundberg.42_187603 JE.Lundberg.42_188690 JE.Lundberg.42_189060 JE.Lundberg.42_189086 JE.Lundberg.42_189805 JE.Lundberg.42_190701 JE.Lundberg.42_194160 JE.Lundberg.42_194844 JE.Lundberg.42_196868 JE.Lundberg.42_198367 JE.Lundberg.42_200365 JE.Lundberg.42_200613 JE.Lundberg.42_202618 JE.Lundberg.42_204461 JE.Lundberg.42_206811 JE.Lundberg.42_207526 JE.Lundberg.42_208119 JE.Lundberg.42_211275 JE.Lundberg.42_212324 JE.Lundberg.42_213192 JE.Lundberg.42_218338 JE.Lundberg.42_224719 JE.Lundberg.42_226037 JE.Lundberg.42_227922 JE.Lundberg.42_228063 JE.Lundberg.42_228257 JE.Lundberg.42_228793 JE.Lundberg.42_230674 JE.Lundberg.42_230948 JE.Lundberg.42_231945 JE.Lundberg.42_232319 JE.Lundberg.42_232655 JE.Lundberg.42_235279 JE.Lundberg.42_241071 JE.Lundberg.42_243690 JE.Lundberg.42_243786 JE.Lundberg.42_244155 JE.Lundberg.42_244554 JE.Lundberg.42_245426 JE.Lundberg.42_247056 JE.Lundberg.42_250989 JE.Lundberg.42_251067 JE.Lundberg.42_251529 JE.Lundberg.42_251726 JE.Lundberg.42_253307 JE.Lundberg.42_256497 JE.Lundberg.42_256757 JE.Lundberg.42_259553 JE.Lundberg.42_259679 JE.Lundberg.42_264743 JE.Lundberg.42_267032 JE.Lundberg.42_267540 JE.Lundberg.42_268002 JE.Lundberg.42_269511 JE.Lundberg.42_270080 JE.Lundberg.42_271168 JE.Lundberg.42_275452 JE.Lundberg.42_275660 JE.Lundberg.42_277318 JE.Lundberg.42_277350 JE.Lundberg.42_277575 JE.Lundberg.42_277899 JE.Lundberg.42_278814 JE.Lundberg.42_280429 JE.Lundberg.42_281887 JE.Lundberg.42_283041 JE.Lundberg.42_287148 JE.Lundberg.42_287186 JE.Lundberg.42_287520 JE.Lundberg.42_288507 JE.Lundberg.42_288651 JE.Lundberg.42_288866 JE.Lundberg.42_289413 JE.Lundberg.42_291653 JE.Lundberg.42_294712 JE.Lundberg.42_298286 JE.Lundberg.42_302366 JE.Lundberg.42_302558 JE.Lundberg.42_306236 JE.Lundberg.42_306490 JE.Lundberg.42_308215 JE.Lundberg.42_310820 JE.Lundberg.42_310864 JE.Lundberg.42_311002 JE.Lundberg.42_311046 JE.Lundberg.42_311053 JE.Lundberg.42_311242 JE.Lundberg.42_312132 JE.Lundberg.42_312158 JE.Lundberg.42_312426 JE.Lundberg.42_313683 JE.Lundberg.42_314328 JE.Lundberg.42_315510 JE.Lundberg.42_315541 JE.Lundberg.42_316203 JE.Lundberg.42_317150 JE.Lundberg.42_317215 JE.Lundberg.42_320402 JE.Lundberg.42_321308 JE.Lundberg.42_325925 JE.Lundberg.42_327590 JE.Lundberg.42_327981 JE.Lundberg.42_328120 JE.Lundberg.42_328254 JE.Lundberg.42_329256 JE.Lundberg.42_332364 JE.Lundberg.42_334165 JE.Lundberg.42_336846 JE.Lundberg.42_337969 JE.Lundberg.42_339027 JE.Lundberg.42_339123 JE.Lundberg.42_343402 JE.Lundberg.42_343549 JE.Lundberg.42_344024 JE.Lundberg.42_345337 JE.Lundberg.42_346122 JE.Lundberg.42_347597 JE.Lundberg.42_350583 JE.Lundberg.42_354459 JE.Lundberg.42_355357 JE.Lundberg.42_355406 JE.Lundberg.42_361847 JE.Lundberg.42_361882 JE.Lundberg.42_370629 JE.Lundberg.42_377836 JE.Lundberg.42_379828 JE.Lundberg.42_380894 JE.Lundberg.42_381111 JE.Lundberg.42_381470 JE.Lundberg.42_381781 JE.Lundberg.42_381851 JE.Lundberg.42_381951 JE.Lundberg.42_382813 JE.Lundberg.42_383582 JE.Lundberg.42_384737 JE.Lundberg.42_385912 JE.Lundberg.42_387165 JE.Lundberg.42_391570 JE.Lundberg.42_392027 JE.Lundberg.42_392803 JE.Lundberg.42_392943 JE.Lundberg.42_395681 JE.Lundberg.42_396434 JE.Lundberg.42_398517 JE.Lundberg.42_399800 JE.Lundberg.42_402616 JE.Lundberg.42_404235 JE.Lundberg.42_411128 JE.Lundberg.42_412374 JE.Lundberg.42_412533 JE.Lundberg.42_412592 JE.Lundberg.42_412594 JE.Lundberg.42_413131 JE.Lundberg.42_413517 JE.Lundberg.42_414283 JE.Lundberg.42_416741 JE.Lundberg.42_418913 JE.Lundberg.42_419991 JE.Lundberg.42_423092 JE.Lundberg.42_426158 JE.Lundberg.42_426991 JE.Lundberg.42_427169 JE.Lundberg.42_428530 JE.Lundberg.42_429911 JE.Lundberg.42_430166 JE.Lundberg.42_430966 JE.Lundberg.42_431089 JE.Lundberg.42_432818 JE.Lundberg.42_434401 JE.Lundberg.42_435523 JE.Lundberg.42_439186 JE.Lundberg.42_441480 JE.Lundberg.42_441618 JE.Lundberg.42_442012 JE.Lundberg.42_442487 JE.Lundberg.42_443775 JE.Lundberg.42_444390 JE.Lundberg.42_444801 JE.Lundberg.42_444824 JE.Lundberg.42_445020 JE.Lundberg.42_445249 JE.Lundberg.42_445973 JE.Lundberg.42_446561 JE.Lundberg.42_449691 JE.Lundberg.42_452820 JE.Lundberg.42_454084 JE.Lundberg.42_455507 JE.Lundberg.42_457496 JE.Lundberg.42_458634 JE.Lundberg.42_458683 JE.Lundberg.42_459407 JE.Lundberg.42_459626 JE.Lundberg.42_459993 JE.Lundberg.42_461699 JE.Lundberg.42_461999 JE.Lundberg.42_466878 JE.Lundberg.42_469423 JE.Lundberg.42_470694 JE.Lundberg.42_470761 JE.Lundberg.42_471588 JE.Lundberg.42_472395 JE.Lundberg.42_474006 JE.Lundberg.42_474523 JE.Lundberg.42_474698 JE.Lundberg.42_474959 JE.Lundberg.42_475652 JE.Lundberg.42_476763 JE.Lundberg.42_481985 JE.Lundberg.42_484554 JE.Lundberg.42_484798 JE.Lundberg.42_486182 JE.Lundberg.42_488718 JE.Lundberg.42_490396 JE.Lundberg.42_490477 JE.Lundberg.42_492456 JE.Lundberg.42_493185 JE.Lundberg.42_494049 JE.Lundberg.42_494244 JE.Lundberg.42_495481 JE.Lundberg.42_497028 JE.Lundberg.42_497558 JE.Lundberg.42_497829 JE.Lundberg.42_502414 JE.Lundberg.42_504314 JE.Lundberg.42_504982 JE.Lundberg.42_505640 JE.Lundberg.42_506535 JE.Lundberg.42_508084 JE.Lundberg.42_508726 JE.Lundberg.42_509147 JE.Lundberg.42_509201 JE.Lundberg.42_511714 JE.Lundberg.42_514669 JE.Lundberg.42_516874 JE.Lundberg.42_517958 JE.Lundberg.42_520434 JE.Lundberg.42_525000 JE.Lundberg.42_525056 JE.Lundberg.42_525903 JE.Lundberg.42_526194 JE.Lundberg.42_526797 JE.Lundberg.42_527602 JE.Lundberg.42_527797 JE.Lundberg.42_527939 JE.Lundberg.42_527961 JE.Lundberg.42_527973 JE.Lundberg.42_528193 JE.Lundberg.42_529181 JE.Lundberg.42_529358 JE.Lundberg.42_530026 JE.Lundberg.42_531409 JE.Lundberg.42_531986 JE.Lundberg.42_532198 JE.Lundberg.42_532988 JE.Lundberg.42_533888 JE.Lundberg.42_534830 JE.Lundberg.42_538146 JE.Lundberg.42_542762 JE.Lundberg.42_543867 JE.Lundberg.42_546853 JE.Lundberg.42_552299 JE.Lundberg.42_553979 JE.Lundberg.42_554262 JE.Lundberg.42_555369 JE.Lundberg.42_555845 JE.Lundberg.42_558569 JE.Lundberg.42_559911 JE.Lundberg.42_560079 JE.Lundberg.42_561205 JE.Lundberg.42_561930 JE.Lundberg.42_562134 JE.Lundberg.42_567928 JE.Lundberg.42_569467 JE.Lundberg.42_570058 JE.Lundberg.42_572468 JE.Lundberg.42_575527 JE.Lundberg.42_575560 JE.Lundberg.42_579838 JE.Lundberg.42_581249 JE.Lundberg.42_581776 JE.Lundberg.42_583711 JE.Lundberg.42_585387 JE.Lundberg.42_585629 JE.Lundberg.42_585807 JE.Lundberg.42_585834 JE.Lundberg.42_590444 JE.Lundberg.42_592993 JE.Lundberg.42_593004 JE.Lundberg.42_594474 JE.Lundberg.42_594672 JE.Lundberg.42_595041 JE.Lundberg.42_595106 JE.Lundberg.42_595981 JE.Lundberg.42_596124 JE.Lundberg.42_597536 JE.Lundberg.42_597556 JE.Lundberg.42_600217 JE.Lundberg.42_600265 JE.Lundberg.42_600460 JE.Lundberg.42_602418 JE.Lundberg.42_606397 JE.Lundberg.42_606497 JE.Lundberg.42_608365 JE.Lundberg.42_609456 JE.Lundberg.42_609653 JE.Lundberg.42_609810 JE.Lundberg.42_612885 JE.Lundberg.42_615108 JE.Lundberg.42_615293 JE.Lundberg.42_615382 JE.Lundberg.42_616189 JE.Lundberg.42_616254 JE.Lundberg.42_616575 JE.Lundberg.42_616776 JE.Lundberg.42_617233 JE.Lundberg.42_617595 JE.Lundberg.42_618235 JE.Lundberg.42_619479 JE.Lundberg.42_621997 JE.Lundberg.42_623690 JE.Lundberg.42_625808 JE.Lundberg.42_628487 JE.Lundberg.42_629801 JE.Lundberg.42_631954 JE.Lundberg.42_632250 JE.Lundberg.42_634876 JE.Lundberg.42_637229 JE.Lundberg.42_638106 JE.Lundberg.42_639114 JE.Lundberg.42_640092 JE.Lundberg.42_641668 JE.Lundberg.42_642319 JE.Lundberg.42_643943 JE.Lundberg.42_644130 JE.Lundberg.42_644551 JE.Lundberg.42_645391 JE.Lundberg.42_647761 JE.Lundberg.42_648020 JE.Lundberg.42_648941 JE.Lundberg.42_650688 JE.Lundberg.42_651401 JE.Lundberg.42_651866 JE.Lundberg.42_654025 JE.Lundberg.42_655471 JE.Lundberg.42_655719 JE.Lundberg.42_656088 JE.Lundberg.42_657568 JE.Lundberg.42_658902 JE.Lundberg.42_659601 JE.Lundberg.42_659870 JE.Lundberg.42_664948 JE.Lundberg.42_665242 JE.Lundberg.42_665399 JE.Lundberg.42_666181 JE.Lundberg.42_668369 JE.Lundberg.42_669076 JE.Lundberg.42_669704 JE.Lundberg.42_669714 JE.Lundberg.42_670359 JE.Lundberg.42_671834 JE.Lundberg.42_674743 JE.Lundberg.42_676410 JE.Lundberg.42_677947 JE.Lundberg.42_678012 JE.Lundberg.42_678220 JE.Lundberg.42_682879 JE.Lundberg.42_683498 JE.Lundberg.42_684966 JE.Lundberg.42_685420 JE.Lundberg.42_686202 JE.Lundberg.42_686369 JE.Lundberg.42_686713 JE.Lundberg.42_686751 JE.Lundberg.42_687385 JE.Lundberg.42_690707 JE.Lundberg.42_690990 JE.Lundberg.42_691411 JE.Lundberg.42_694145 JE.Lundberg.42_694156 JE.Lundberg.42_695287 JE.Lundberg.42_701186 JE.Lundberg.42_703301 JE.Lundberg.42_704164 JE.Lundberg.42_704171 JE.Lundberg.42_705513 JE.Lundberg.42_708807 JE.Lundberg.42_718561 JE.Lundberg.42_720372 JE.Lundberg.42_720452 JE.Lundberg.42_721068 JE.Lundberg.42_721884 JE.Lundberg.42_722269 JE.Lundberg.42_722330 JE.Lundberg.42_726934 JE.Lundberg.42_730654 JE.Lundberg.42_731674 JE.Lundberg.42_732194 JE.Lundberg.42_734761 JE.Lundberg.42_735670 JE.Lundberg.42_736564 JE.Lundberg.42_738067 JE.Lundberg.42_741276 JE.Lundberg.42_741460 JE.Lundberg.42_742153 JE.Lundberg.42_746261 JE.Lundberg.42_747829 JE.Lundberg.42_748241 JE.Lundberg.42_750287 JE.Lundberg.42_751216 JE.Lundberg.42_752686 JE.Lundberg.42_753291 JE.Lundberg.42_755759 JE.Lundberg.42_757700 JE.Lundberg.42_759414 JE.Lundberg.42_759737 JE.Lundberg.42_760557 JE.Lundberg.42_761675 JE.Lundberg.42_762144 JE.Lundberg.42_762291 JE.Lundberg.42_763178 JE.Lundberg.42_765394 JE.Lundberg.42_769527 JE.Lundberg.42_769707 JE.Lundberg.42_770476 JE.Lundberg.42_771301 JE.Lundberg.42_773513 JE.Lundberg.42_773840 JE.Lundberg.42_775892 JE.Lundberg.42_779977 JE.Lundberg.42_781166 JE.Lundberg.42_781651 JE.Lundberg.42_781731 JE.Lundberg.42_786250 JE.Lundberg.42_789549 JE.Lundberg.42_789575 JE.Lundberg.42_791195 JE.Lundberg.42_792930 JE.Lundberg.42_793187 JE.Lundberg.42_794469 JE.Lundberg.42_794634 JE.Lundberg.42_796858 JE.Lundberg.42_797061 JE.Lundberg.42_801618 JE.Lundberg.42_802263 JE.Lundberg.42_804958 JE.Lundberg.42_805560 JE.Lundberg.42_805810 JE.Lundberg.42_806673 JE.Lundberg.42_806868 JE.Lundberg.42_807642 JE.Lundberg.42_810537 JE.Lundberg.42_816746 JE.Lundberg.42_816913 JE.Lundberg.42_822146 JE.Lundberg.42_824755 JE.Lundberg.42_826593 JE.Lundberg.42_826957 JE.Lundberg.42_827497 JE.Lundberg.42_829399 JE.Lundberg.42_832815 JE.Lundberg.42_833064 JE.Lundberg.42_835164 JE.Lundberg.42_835718 JE.Lundberg.42_835763 JE.Lundberg.42_835928 JE.Lundberg.42_836265 JE.Lundberg.42_837115 JE.Lundberg.42_837356 JE.Lundberg.42_838669 JE.Lundberg.42_841052 JE.Lundberg.42_842758 JE.Lundberg.42_844152 JE.Lundberg.42_844228 JE.Lundberg.42_847900 JE.Lundberg.42_849952 JE.Lundberg.42_850253 JE.Lundberg.42_850692 JE.Lundberg.42_852233 JE.Lundberg.42_852789 JE.Lundberg.42_853924 JE.Lundberg.42_854750 JE.Lundberg.42_856382 JE.Lundberg.42_857458 JE.Lundberg.42_858197 JE.Lundberg.42_861840 JE.Lundberg.42_862404 JE.Lundberg.42_863959 JE.Lundberg.42_864220 JE.Lundberg.42_866107 JE.Lundberg.42_868209 JE.Lundberg.42_868233 JE.Lundberg.42_869366 JE.Lundberg.42_869951 JE.Lundberg.42_870138 JE.Lundberg.42_870249 JE.Lundberg.42_871567 JE.Lundberg.42_872360 JE.Lundberg.42_873857 JE.Lundberg.42_874267 JE.Lundberg.42_874484 JE.Lundberg.42_876292 JE.Lundberg.42_876313 JE.Lundberg.42_878169 JE.Lundberg.42_879095 JE.Lundberg.42_879537 JE.Lundberg.42_881764 JE.Lundberg.42_882513 JE.Lundberg.42_882786 JE.Lundberg.42_885148 JE.Lundberg.42_885595 JE.Lundberg.42_885975 JE.Lundberg.42_890018 JE.Lundberg.42_891156 JE.Lundberg.42_891424 JE.Lundberg.42_891889 JE.Lundberg.42_891996 JE.Lundberg.42_894465 JE.Lundberg.42_894730 JE.Lundberg.42_894904 JE.Lundberg.42_898109 JE.Lundberg.42_900978 JE.Lundberg.42_901833 JE.Lundberg.42_902493 JE.Lundberg.42_907738 JE.Lundberg.42_907938 JE.Lundberg.42_914923 JE.Lundberg.42_915032 JE.Lundberg.42_915862 JE.Lundberg.42_916238 JE.Lundberg.42_918338 JE.Lundberg.42_920698 JE.Lundberg.42_920942 JE.Lundberg.42_923840 JE.Lundberg.42_924054 JE.Lundberg.42_924091 JE.Lundberg.42_926492 JE.Lundberg.42_927329 JE.Lundberg.42_928085 JE.Lundberg.42_930406 JE.Lundberg.42_931801 JE.Lundberg.42_933356 JE.Lundberg.42_934770 JE.Lundberg.42_935395 JE.Lundberg.42_935440 JE.Lundberg.42_936269 JE.Lundberg.42_936703 JE.Lundberg.42_943927 JE.Lundberg.42_943940 JE.Lundberg.42_944639 JE.Lundberg.42_944786 JE.Lundberg.42_945095 JE.Lundberg.42_945469 JE.Lundberg.42_946664 JE.Lundberg.42_949062 JE.Lundberg.42_949249 JE.Lundberg.42_950339 JE.Lundberg.42_952162 JE.Lundberg.42_953140 JE.Lundberg.42_954796 JE.Lundberg.42_954889 JE.Lundberg.42_954983 JE.Lundberg.42_957918 JE.Lundberg.42_960329 JE.Lundberg.42_961212 JE.Lundberg.42_962028 JE.Lundberg.42_962208 JE.Lundberg.42_964191 JE.Lundberg.42_965084 JE.Lundberg.42_967718 JE.Lundberg.42_971218 JE.Lundberg.42_972913 JE.Lundberg.42_976070 JE.Lundberg.42_977473 JE.Lundberg.42_978514 JE.Lundberg.42_978616 JE.Lundberg.42_980738 JE.Lundberg.42_981288 JE.Lundberg.42_981486 JE.Lundberg.42_982100 JE.Lundberg.42_982454 JE.Lundberg.42_982764 JE.Lundberg.42_984368 JE.Lundberg.42_985442 JE.Lundberg.42_986601 JE.Lundberg.42_987438 JE.Lundberg.42_992295 JE.Lundberg.42_994151 JE.Lundberg.42_995012 JE.Lundberg.42_995024 JE.Lundberg.42_995561 JE.Lundberg.42_996238 JE.Lundberg.42_1003202 JE.Lundberg.42_1003591 JE.Lundberg.42_1003775 JE.Lundberg.42_1006743 JE.Lundberg.42_1006803 JE.Lundberg.42_1009182 JE.Lundberg.42_1010358 JE.Lundberg.42_1011474 JE.Lundberg.42_1013668 JE.Lundberg.42_1014675 JE.Lundberg.42_1015550 JE.Lundberg.42_1015790 JE.Lundberg.42_1015854 JE.Lundberg.42_1016357 JE.Lundberg.42_1016367 JE.Lundberg.42_1016630 JE.Lundberg.42_1018075 JE.Lundberg.42_1019747 JE.Lundberg.42_1020211 JE.Lundberg.42_1020493 JE.Lundberg.42_1021579 JE.Lundberg.42_1021673 JE.Lundberg.42_1021906 JE.Lundberg.42_1027170 JE.Lundberg.42_1029791 JE.Lundberg.42_1029895 JE.Lundberg.42_1029987 JE.Lundberg.42_1031295 JE.Lundberg.42_1032314 JE.Lundberg.42_1032690 JE.Lundberg.42_1033577 JE.Lundberg.42_1033724 JE.Lundberg.42_1034566 JE.Lundberg.42_1041960 JE.Lundberg.42_1044508 JE.Lundberg.42_1044699 JE.Lundberg.42_1044716 JE.Lundberg.42_1046610 JE.Lundberg.42_1049004 JE.Lundberg.42_1049484 JE.Lundberg.42_1049782 JE.Lundberg.42_1050903 JE.Lundberg.42_1051727 JE.Lundberg.42_1052143 JE.Lundberg.42_1053095 JE.Lundberg.42_1056574 JE.Lundberg.42_1057166 JE.Lundberg.42_1059227 JE.Lundberg.42_1063253 JE.Lundberg.42_1063431 JE.Lundberg.42_1063753 JE.Lundberg.42_1065188 JE.Lundberg.42_1065625 JE.Lundberg.42_1065851 JE.Lundberg.42_1069685 JE.Lundberg.42_1070517 JE.Lundberg.42_1072173 JE.Lundberg.42_1073248 JE.Lundberg.42_1075828 JE.Lundberg.42_1076595 JE.Lundberg.42_1076770 JE.Lundberg.42_1076771 JE.Lundberg.42_1079883 JE.Lundberg.42_1079924 JE.Lundberg.42_1081565 JE.Lundberg.42_1082958 JE.Lundberg.42_1084724 JE.Lundberg.42_1085260 JE.Lundberg.42_1085455 JE.Lundberg.42_1087510 JE.Lundberg.42_1088723 JE.Lundberg.42_1089553 JE.Lundberg.42_1095518 JE.Lundberg.42_1097820 JE.Lundberg.42_1098062 JE.Lundberg.42_1098589 JE.Lundberg.42_1098612 JE.Lundberg.42_1099111 JE.Lundberg.42_1099179 JE.Lundberg.42_1101543 JE.Lundberg.42_1101863 JE.Lundberg.42_1104826 JE.Lundberg.42_1108982 JE.Lundberg.42_1109574 JE.Lundberg.42_1110394 JE.Lundberg.42_1111449 JE.Lundberg.42_1111535 JE.Lundberg.42_1114019 JE.Lundberg.42_1114659 JE.Lundberg.42_1116997 JE.Lundberg.42_1119667 JE.Lundberg.42_1120765 JE.Lundberg.42_1121417 JE.Lundberg.42_1122043 JE.Lundberg.42_1122216 JE.Lundberg.42_1122573 JE.Lundberg.42_1122851 JE.Lundberg.42_1123377 JE.Lundberg.42_1126097 JE.Lundberg.42_1126116 JE.Lundberg.42_1128689 JE.Lundberg.42_1129961 JE.Lundberg.42_1130264 JE.Lundberg.42_1130558 JE.Lundberg.42_1132799 JE.Lundberg.42_1133851 JE.Lundberg.42_1134968 JE.Lundberg.42_1138847 JE.Lundberg.42_1139770 JE.Lundberg.42_1141042 JE.Lundberg.42_1141816 JE.Lundberg.42_1143795 JE.Lundberg.42_1147427 JE.Lundberg.42_1150226 JE.Lundberg.42_1152780 JE.Lundberg.42_1153804 JE.Lundberg.42_1154004 JE.Lundberg.42_1159341 JE.Lundberg.42_1162064 JE.Lundberg.42_1162155 JE.Lundberg.42_1164173 JE.Lundberg.42_1164536 JE.Lundberg.42_1167421 JE.Lundberg.42_1169031 JE.Lundberg.42_1170575 JE.Lundberg.42_1171240 JE.Lundberg.42_1174786 JE.Lundberg.42_1177847 JE.Lundberg.42_1179576 JE.Lundberg.42_1179972 JE.Lundberg.42_1180499 JE.Lundberg.42_1181683 JE.Lundberg.42_1182113 JE.Lundberg.42_1185225 JE.Lundberg.42_1188155 JE.Lundberg.42_1189044 JE.Lundberg.42_1190157 JE.Lundberg.42_1190253 JE.Lundberg.42_1191788 JE.Lundberg.42_1191790 JE.Lundberg.42_1193456 JE.Lundberg.42_1193871 JE.Lundberg.42_1197614 JE.Lundberg.42_1198168 JE.Lundberg.42_1200330 JE.Lundberg.42_1202777 JE.Lundberg.42_1204612 JE.Lundberg.42_1204913 JE.Lundberg.42_1205203 JE.Lundberg.42_1208072 JE.Lundberg.42_1208200 JE.Lundberg.42_1208524 JE.Lundberg.42_1208607 JE.Lundberg.42_1209300 JE.Lundberg.42_1209493 JE.Lundberg.42_1211903 JE.Lundberg.42_1212996 JE.Lundberg.42_1213946 JE.Lundberg.42_1214134 JE.Lundberg.42_1218875 JE.Lundberg.42_1224092 JE.Lundberg.42_1224284 JE.Lundberg.42_1225995 JE.Lundberg.42_1226247 JE.Lundberg.42_1226328 JE.Lundberg.42_1226467 JE.Lundberg.42_1227896 JE.Lundberg.42_1228068 JE.Lundberg.42_1228092 JE.Lundberg.42_1228744 JE.Lundberg.42_1229682 JE.Lundberg.42_1230320 JE.Lundberg.42_1231175 JE.Lundberg.42_1233290 JE.Lundberg.42_1234714 JE.Lundberg.42_1239105 JE.Lundberg.42_1239275 JE.Lundberg.42_1239785 JE.Lundberg.42_1242233 JE.Lundberg.42_1244781 JE.Lundberg.42_1245312 JE.Lundberg.42_1246269 JE.Lundberg.42_1249816 JE.Lundberg.42_1250169 JE.Lundberg.42_1250400 JE.Lundberg.42_1250732 JE.Lundberg.42_1251520 JE.Lundberg.42_1251592 JE.Lundberg.42_1252309 JE.Lundberg.42_1253698 JE.Lundberg.42_1253928 JE.Lundberg.42_1255469 JE.Lundberg.42_1256892 JE.Lundberg.42_1258187 JE.Lundberg.42_1258288 JE.Lundberg.42_1258965 JE.Lundberg.42_1261276 JE.Lundberg.42_1262790 JE.Lundberg.42_1263027 JE.Lundberg.42_1266045 JE.Lundberg.42_1266477 JE.Lundberg.42_1272998 JE.Lundberg.42_1274055 JE.Lundberg.42_1275154 JE.Lundberg.42_1275480 JE.Lundberg.42_1276102 JE.Lundberg.42_1279935 JE.Lundberg.42_1280777 JE.Lundberg.42_1283409 JE.Lundberg.42_1285275 JE.Lundberg.42_1287211 JE.Lundberg.42_1288533 JE.Lundberg.42_1289754 JE.Lundberg.42_1290507 JE.Lundberg.42_1295229 JE.Lundberg.42_1295250 JE.Lundberg.42_1295861 JE.Lundberg.42_1296959 JE.Lundberg.42_1296960 JE.Lundberg.42_1297831 JE.Lundberg.42_1300662 JE.Lundberg.42_1300884 JE.Lundberg.42_1300970 JE.Lundberg.42_1301040 JE.Lundberg.42_1302327 JE.Lundberg.42_1302472 JE.Lundberg.42_1302877 JE.Lundberg.42_1303527 JE.Lundberg.42_1304116 JE.Lundberg.42_1304248 JE.Lundberg.42_1305417 JE.Lundberg.42_1306100 JE.Lundberg.42_1310201 JE.Lundberg.42_1310273 JE.Lundberg.42_1312475 JE.Lundberg.42_1312794 JE.Lundberg.42_1313458 JE.Lundberg.42_1317762 JE.Lundberg.42_1317823 JE.Lundberg.42_1319466 JE.Lundberg.42_1320000 JE.Lundberg.42_1320734 JE.Lundberg.42_1321650 JE.Lundberg.42_1326043 JE.Lundberg.42_1326711 JE.Lundberg.42_1327210 JE.Lundberg.42_1328770 JE.Lundberg.42_1330300 JE.Lundberg.42_1330777 JE.Lundberg.42_1333018 JE.Lundberg.42_1335372 JE.Lundberg.42_1336762 JE.Lundberg.42_1337932 JE.Lundberg.42_1338174 JE.Lundberg.42_1340707 JE.Lundberg.42_1340872 JE.Lundberg.42_1341292 JE.Lundberg.42_1343281 JE.Lundberg.42_1345021 JE.Lundberg.42_1346835 JE.Lundberg.42_1349639 JE.Lundberg.42_1353843 JE.Lundberg.42_1356205 JE.Lundberg.42_1356229 JE.Lundberg.42_1359107 JE.Lundberg.42_1361264 JE.Lundberg.42_1367653 JE.Lundberg.42_1368027 JE.Lundberg.42_1368421 JE.Lundberg.42_1369333 JE.Lundberg.42_1370067 JE.Lundberg.42_1370949 JE.Lundberg.42_1372411 JE.Lundberg.42_1374645 JE.Lundberg.42_1374652 JE.Lundberg.42_1375976 JE.Lundberg.42_1376488 JE.Lundberg.42_1376489 JE.Lundberg.42_1377866 JE.Lundberg.42_1378005 JE.Lundberg.42_1378686 JE.Lundberg.42_1380772 JE.Lundberg.42_1381089 JE.Lundberg.42_1381946 JE.Lundberg.42_1385242 JE.Lundberg.42_1386697 JE.Lundberg.42_1387305 JE.Lundberg.42_1391025 JE.Lundberg.42_1393976 JE.Lundberg.42_1394112 JE.Lundberg.42_1394760 JE.Lundberg.42_1394819 JE.Lundberg.42_1396821 JE.Lundberg.42_1399538 JE.Lundberg.42_1402542 JE.Lundberg.42_1402908 JE.Lundberg.42_1408632 JE.Lundberg.42_1408711 JE.Lundberg.42_1408788 JE.Lundberg.42_1411997 JE.Lundberg.42_1413140 JE.Lundberg.42_1414077 JE.Lundberg.42_1415311 JE.Lundberg.42_1420019 JE.Lundberg.42_1423009 JE.Lundberg.42_1423295 JE.Lundberg.42_1424818 JE.Lundberg.42_1428950 JE.Lundberg.42_1429847 JE.Lundberg.42_1430011 JE.Lundberg.42_1431877 JE.Lundberg.42_1432153 JE.Lundberg.42_1433423 JE.Lundberg.42_1434182 JE.Lundberg.42_1434408 JE.Lundberg.42_1435218 JE.Lundberg.42_1435349 JE.Lundberg.42_1435369 JE.Lundberg.42_1438449 JE.Lundberg.42_1439652 JE.Lundberg.42_1442635 JE.Lundberg.42_1443865 JE.Lundberg.42_1444246 JE.Lundberg.42_1445486 JE.Lundberg.42_1447322 JE.Lundberg.42_1451208 JE.Lundberg.42_1453960 JE.Lundberg.42_1457008 JE.Lundberg.42_1458207 JE.Lundberg.42_1459316 JE.Lundberg.42_1460768 JE.Lundberg.42_1460965 JE.Lundberg.42_1461502 JE.Lundberg.42_1464037 JE.Lundberg.42_1464263 JE.Lundberg.42_1466673 JE.Lundberg.42_1466879 JE.Lundberg.42_1467016 JE.Lundberg.42_1467267 JE.Lundberg.42_1468955 JE.Lundberg.42_1469134 JE.Lundberg.42_1469173 JE.Lundberg.42_1469626 JE.Lundberg.42_1470212 JE.Lundberg.42_1472351 JE.Lundberg.42_1472686 JE.Lundberg.42_1473185 JE.Lundberg.42_1473703 JE.Lundberg.42_1477032 JE.Lundberg.42_1477173 JE.Lundberg.42_1477644 JE.Lundberg.42_1478303 JE.Lundberg.42_1479283 JE.Lundberg.42_1479748 JE.Lundberg.42_1487663 JE.Lundberg.42_1487692 JE.Lundberg.42_1488106 JE.Lundberg.42_1488151 JE.Lundberg.42_1488199 JE.Lundberg.42_1491835 JE.Lundberg.42_1493166 JE.Lundberg.42_1497306 JE.Lundberg.42_1502216 JE.Lundberg.42_1503219 JE.Lundberg.42_1504986 JE.Lundberg.42_1506953 JE.Lundberg.42_1508332 JE.Lundberg.42_1509321 JE.Lundberg.42_1511487 JE.Lundberg.42_1512490 JE.Lundberg.42_1514414 JE.Lundberg.42_1515378 JE.Lundberg.42_1515535 JE.Lundberg.42_1516838 JE.Lundberg.42_1517137 JE.Lundberg.42_1520568 JE.Lundberg.42_1521551 JE.Lundberg.42_1521553 JE.Lundberg.42_1521851 JE.Lundberg.42_1522809 JE.Lundberg.42_1524001 JE.Lundberg.42_1524106 JE.Lundberg.42_1524158 JE.Lundberg.42_1525077 JE.Lundberg.42_1528906 JE.Lundberg.42_1530264 JE.Lundberg.42_1531279 JE.Lundberg.42_1534552 JE.Lundberg.42_1535414 JE.Lundberg.42_1538792 JE.Lundberg.42_1539583 JE.Lundberg.42_1539950 JE.Lundberg.42_1540377 JE.Lundberg.42_1541006 JE.Lundberg.42_1541215 JE.Lundberg.42_1542416 JE.Lundberg.42_1542616 JE.Lundberg.42_1543074 JE.Lundberg.42_1543891 JE.Lundberg.42_1549026 JE.Lundberg.42_1552036 JE.Lundberg.42_1552970 JE.Lundberg.42_1553733 JE.Lundberg.42_1553796 JE.Lundberg.42_1554043 JE.Lundberg.42_1555197 JE.Lundberg.42_1558885 JE.Lundberg.42_1559673 JE.Lundberg.42_1560552 JE.Lundberg.42_1560726 JE.Lundberg.42_1561815 JE.Lundberg.42_1562531 JE.Lundberg.42_1563201 JE.Lundberg.42_1563937 JE.Lundberg.42_1566408 JE.Lundberg.42_1567744 JE.Lundberg.42_1571971 JE.Lundberg.42_1572164 JE.Lundberg.42_1572240 JE.Lundberg.42_1572371 JE.Lundberg.42_1572402 JE.Lundberg.42_1574170 JE.Lundberg.42_1575224 JE.Lundberg.42_1576566 JE.Lundberg.42_1577242 JE.Lundberg.42_1578293 JE.Lundberg.42_1578737 JE.Lundberg.42_1578963 JE.Lundberg.42_1580916 JE.Lundberg.42_1581890 JE.Lundberg.42_1583166 JE.Lundberg.42_1584064 JE.Lundberg.42_1584549 JE.Lundberg.42_1586863 JE.Lundberg.42_1587579 JE.Lundberg.42_1588489 JE.Lundberg.42_1590839 JE.Lundberg.42_1593310 JE.Lundberg.42_1593630 JE.Lundberg.42_1594957 JE.Lundberg.42_1595394 JE.Lundberg.42_1595473 JE.Lundberg.42_1596625 JE.Lundberg.42_1597535 JE.Lundberg.42_1599107 JE.Lundberg.42_1602092 JE.Lundberg.42_1605059 JE.Lundberg.42_1607164 JE.Lundberg.42_1607401 JE.Lundberg.42_1608295 JE.Lundberg.42_1608416 JE.Lundberg.42_1609272 JE.Lundberg.42_1610258 JE.Lundberg.42_1610529 JE.Lundberg.42_1612023 JE.Lundberg.42_1612332 JE.Lundberg.42_1612974 JE.Lundberg.42_1613368 JE.Lundberg.42_1613656 JE.Lundberg.42_1615183 JE.Lundberg.42_1615922 JE.Lundberg.42_1617601 JE.Lundberg.42_1618387 JE.Lundberg.42_1618527 JE.Lundberg.42_1618892 JE.Lundberg.42_1619312 JE.Lundberg.42_1620656 JE.Lundberg.42_1622198 JE.Lundberg.42_1622457 JE.Lundberg.42_1622609 JE.Lundberg.42_1622864 JE.Lundberg.42_1624023 JE.Lundberg.42_1627147 JE.Lundberg.42_1632160 JE.Lundberg.42_1632238 JE.Lundberg.42_1633703 JE.Lundberg.42_1635004 JE.Lundberg.42_1635951 JE.Lundberg.42_1636463 JE.Lundberg.42_1636636 JE.Lundberg.42_1637364 JE.Lundberg.42_1637475 JE.Lundberg.42_1642905 JE.Lundberg.42_1643912 JE.Lundberg.42_1645650 JE.Lundberg.42_1645948 JE.Lundberg.42_1650764 JE.Lundberg.42_1653517 JE.Lundberg.42_1656157 JE.Lundberg.42_1656175 JE.Lundberg.42_1659266 JE.Lundberg.42_1660381 JE.Lundberg.42_1661905 JE.Lundberg.42_1664148 JE.Lundberg.42_1666302 JE.Lundberg.42_1669478 JE.Lundberg.42_1671149 JE.Lundberg.42_1671966 JE.Lundberg.42_1672868 JE.Lundberg.42_1673057 JE.Lundberg.42_1675880 JE.Lundberg.42_1675896 JE.Lundberg.42_1675937 JE.Lundberg.42_1676322 JE.Lundberg.42_1677793 JE.Lundberg.42_1678587 JE.Lundberg.42_1680058 JE.Lundberg.42_1680212 JE.Lundberg.42_1680547 JE.Lundberg.42_1680953 JE.Lundberg.42_1682893 JE.Lundberg.42_1683685 JE.Lundberg.42_1683943 JE.Lundberg.42_1684988 JE.Lundberg.42_1686089 JE.Lundberg.42_1691304 JE.Lundberg.42_1697087 JE.Lundberg.42_1702454 JE.Lundberg.42_1703749 JE.Lundberg.42_1704071 JE.Lundberg.42_1706736 JE.Lundberg.42_1707217 JE.Lundberg.42_1708361 JE.Lundberg.42_1709530 JE.Lundberg.42_1713049 JE.Lundberg.42_1714793 JE.Lundberg.42_1715530 JE.Lundberg.42_1721665 JE.Lundberg.42_1723450 JE.Lundberg.42_1725658 JE.Lundberg.42_1725947 JE.Lundberg.42_1726233 JE.Lundberg.42_1726602 JE.Lundberg.42_1727707 JE.Lundberg.42_1730409 JE.Lundberg.44_9597 JE.Lundberg.44_14242 JE.Lundberg.44_17881 JE.Lundberg.44_22316 JE.Lundberg.44_25836 JE.Lundberg.44_30121 JE.Lundberg.44_30217 JE.Lundberg.44_31185 JE.Lundberg.44_36816 JE.Lundberg.44_39943 JE.Lundberg.44_45017 JE.Lundberg.44_48120 JE.Lundberg.44_50445 JE.Lundberg.44_55665 JE.Lundberg.44_57085 JE.Lundberg.44_58143 JE.Lundberg.44_79281 JE.Lundberg.44_80526 JE.Lundberg.44_82789 JE.Lundberg.44_83730 JE.Lundberg.44_85222 JE.Lundberg.44_85297 JE.Lundberg.44_85495 JE.Lundberg.44_86702 JE.Lundberg.44_94412 JE.Lundberg.44_101603 JE.Lundberg.44_101604 JE.Lundberg.44_110485 JE.Lundberg.44_114922 JE.Lundberg.44_115583 JE.Lundberg.44_118004 JE.Lundberg.44_122900 JE.Lundberg.44_122953 JE.Lundberg.44_127563 JE.Lundberg.44_133549 JE.Lundberg.44_138169 JE.Lundberg.44_139148 JE.Lundberg.44_148116 JE.Lundberg.44_151530 JE.Lundberg.44_157003 JE.Lundberg.44_161635 JE.Lundberg.44_161684 JE.Lundberg.44_167456 JE.Lundberg.44_174417 JE.Lundberg.44_174868 JE.Lundberg.44_176935 JE.Lundberg.44_187773 JE.Lundberg.44_189787 JE.Lundberg.44_190054 JE.Lundberg.44_196405 JE.Lundberg.44_197791 JE.Lundberg.44_203410 JE.Lundberg.44_209350 JE.Lundberg.44_209357 JE.Lundberg.44_210355 JE.Lundberg.44_210647 JE.Lundberg.44_224072 JE.Lundberg.44_227561 JE.Lundberg.44_228243 JE.Lundberg.44_229307 JE.Lundberg.44_230770 JE.Lundberg.44_232503 JE.Lundberg.44_235547 JE.Lundberg.44_240248 JE.Lundberg.44_242331 JE.Lundberg.44_246350 JE.Lundberg.44_247090 JE.Lundberg.44_249177 JE.Lundberg.44_257330 JE.Lundberg.44_257474 JE.Lundberg.44_258401 JE.Lundberg.44_263159 JE.Lundberg.44_273185 JE.Lundberg.44_278392 JE.Lundberg.44_288238 JE.Lundberg.44_289160 JE.Lundberg.44_291412 JE.Lundberg.44_291586 JE.Lundberg.44_300427 JE.Lundberg.44_314683 JE.Lundberg.44_317143 JE.Lundberg.44_317396 JE.Lundberg.44_318556 JE.Lundberg.44_318683 JE.Lundberg.44_318724 JE.Lundberg.44_327294 JE.Lundberg.44_330104 JE.Lundberg.44_333899 JE.Lundberg.44_338680 JE.Lundberg.44_340570 JE.Lundberg.44_347315 JE.Lundberg.44_347346 JE.Lundberg.44_353609 JE.Lundberg.44_356458 JE.Lundberg.44_365823 JE.Lundberg.44_366163 JE.Lundberg.44_367870 JE.Lundberg.44_380409 JE.Lundberg.44_394787 JE.Lundberg.44_395545 JE.Lundberg.44_396849 JE.Lundberg.44_400859 JE.Lundberg.44_406658 JE.Lundberg.44_415268 JE.Lundberg.44_420887 JE.Lundberg.44_422519 JE.Lundberg.44_422970 JE.Lundberg.44_424436 JE.Lundberg.44_427716 JE.Lundberg.44_427892 JE.Lundberg.44_427940 JE.Lundberg.44_428609 JE.Lundberg.44_429140 JE.Lundberg.44_430612 JE.Lundberg.44_433864 JE.Lundberg.44_436112 JE.Lundberg.44_436740 JE.Lundberg.44_439329 JE.Lundberg.44_439784 JE.Lundberg.44_446751 JE.Lundberg.44_448484 JE.Lundberg.44_452943 JE.Lundberg.44_455242 JE.Lundberg.44_455770 JE.Lundberg.44_464535 JE.Lundberg.44_472494 JE.Lundberg.44_479591 JE.Lundberg.44_489474 JE.Lundberg.44_509044 JE.Lundberg.44_510927 JE.Lundberg.44_515440 JE.Lundberg.44_515487 JE.Lundberg.44_519080 JE.Lundberg.44_523599 JE.Lundberg.44_523787 JE.Lundberg.44_528353 JE.Lundberg.44_535567 JE.Lundberg.44_537299 JE.Lundberg.44_538863 JE.Lundberg.44_542181 JE.Lundberg.44_543588 JE.Lundberg.44_546603 JE.Lundberg.44_547250 JE.Lundberg.44_551094 JE.Lundberg.44_551220 JE.Lundberg.44_556913 JE.Lundberg.44_556952 JE.Lundberg.44_560500 JE.Lundberg.44_561992 JE.Lundberg.44_562647 JE.Lundberg.44_565140 JE.Lundberg.44_566620 JE.Lundberg.44_583655 JE.Lundberg.44_584363 JE.Lundberg.44_585530 JE.Lundberg.44_605202 JE.Lundberg.44_616143 JE.Lundberg.44_616500 JE.Lundberg.44_620241 JE.Lundberg.44_621192 JE.Lundberg.44_624471 JE.Lundberg.44_625587 JE.Lundberg.44_628235 JE.Lundberg.44_632313 JE.Lundberg.44_633244 JE.Lundberg.44_638268 JE.Lundberg.44_645766 JE.Lundberg.44_645999 JE.Lundberg.44_654122 JE.Lundberg.44_664901 JE.Lundberg.44_670664 JE.Lundberg.44_671276 JE.Lundberg.44_671621 JE.Lundberg.44_671846 JE.Lundberg.44_672669 JE.Lundberg.44_678022 JE.Lundberg.44_686836 JE.Lundberg.44_693248 JE.Lundberg.44_702616 JE.Lundberg.44_707509 JE.Lundberg.44_708720 JE.Lundberg.44_710708 JE.Lundberg.44_716484 JE.Lundberg.44_717614 JE.Lundberg.44_722120 JE.Lundberg.44_723924 JE.Lundberg.44_725569 JE.Lundberg.44_726142 JE.Lundberg.44_734224 JE.Lundberg.44_734394 JE.Lundberg.44_738700 JE.Lundberg.44_743214 JE.Lundberg.44_744254 JE.Lundberg.44_744275 JE.Lundberg.44_744432 JE.Lundberg.44_744833 JE.Lundberg.44_747301 JE.Lundberg.44_747553 JE.Lundberg.44_752978 JE.Lundberg.44_760078 JE.Lundberg.44_763313 JE.Lundberg.44_763557 JE.Lundberg.44_770957 JE.Lundberg.44_796248 JE.Lundberg.44_805011 JE.Lundberg.44_808757 JE.Lundberg.44_810560 JE.Lundberg.44_814914 JE.Lundberg.44_815243 JE.Lundberg.44_829272 JE.Lundberg.44_836593 JE.Lundberg.44_838357 JE.Lundberg.44_842063 JE.Lundberg.44_842508 JE.Lundberg.44_842799 JE.Lundberg.44_844010 JE.Lundberg.44_846268 JE.Lundberg.44_846864 JE.Lundberg.44_848709 JE.Lundberg.44_849889 JE.Lundberg.44_849942 JE.Lundberg.44_855084 JE.Lundberg.44_859623 JE.Lundberg.44_860084 JE.Lundberg.44_865309 JE.Lundberg.44_868582 JE.Lundberg.44_884243 JE.Lundberg.44_887534 JE.Lundberg.44_888085 JE.Lundberg.44_891087 JE.Lundberg.44_894118 JE.Lundberg.44_896816 JE.Lundberg.44_902020 JE.Lundberg.44_904695 JE.Lundberg.44_905398 JE.Lundberg.44_914636 JE.Lundberg.44_917881 JE.Lundberg.44_919168 JE.Lundberg.44_931351 JE.Lundberg.44_932204 JE.Lundberg.44_936881 JE.Lundberg.44_937764 JE.Lundberg.44_941579 JE.Lundberg.44_946585 JE.Lundberg.44_951478 JE.Lundberg.44_953336 JE.Lundberg.44_957435 JE.Lundberg.44_973641 JE.Lundberg.44_980143 JE.Lundberg.44_985756 JE.Lundberg.44_985972 JE.Lundberg.44_985987 JE.Lundberg.44_987185 JE.Lundberg.44_988998 JE.Lundberg.44_994325 JE.Lundberg.44_994662 JE.Lundberg.44_1004428 JE.Lundberg.44_1006087 JE.Lundberg.44_1026034 JE.Lundberg.44_1029144 JE.Lundberg.44_1029355 JE.Lundberg.44_1033684 JE.Lundberg.44_1038074 JE.Lundberg.44_1040195 JE.Lundberg.44_1041119 JE.Lundberg.44_1041225 JE.Lundberg.44_1045475 JE.Lundberg.44_1054579 JE.Lundberg.44_1061932 JE.Lundberg.44_1073188 JE.Lundberg.44_1076967 JE.Lundberg.44_1087048 JE.Lundberg.44_1087066 JE.Lundberg.44_1096768 JE.Lundberg.44_1113408 JE.Lundberg.44_1116764 JE.Lundberg.44_1124456 JE.Lundberg.44_1125258 JE.Lundberg.44_1126096 JE.Lundberg.44_1135218 JE.Lundberg.44_1139780 JE.Lundberg.44_1141934 JE.Lundberg.44_1146967 JE.Lundberg.44_1150016 JE.Lundberg.44_1153075 JE.Lundberg.44_1158720 JE.Lundberg.44_1168380 JE.Lundberg.44_1169180 JE.Lundberg.44_1169244 JE.Lundberg.44_1172403 JE.Lundberg.44_1178402 JE.Lundberg.44_1182961 JE.Lundberg.44_1188970 JE.Lundberg.44_1194060 JE.Lundberg.44_1195140 JE.Lundberg.44_1199213 JE.Lundberg.44_1200445 JE.Lundberg.44_1207721 JE.Lundberg.44_1207734 JE.Lundberg.44_1208022 JE.Lundberg.44_1213028 JE.Lundberg.44_1216323 JE.Lundberg.44_1218846 JE.Lundberg.44_1223210 JE.Lundberg.44_1223833 JE.Lundberg.44_1224261 JE.Lundberg.44_1224870 JE.Lundberg.44_1232424 JE.Lundberg.44_1233135 JE.Lundberg.44_1243300 JE.Lundberg.44_1247496 JE.Lundberg.44_1248059 JE.Lundberg.44_1248296 JE.Lundberg.44_1249711 JE.Lundberg.44_1250311 JE.Lundberg.44_1253437 JE.Lundberg.44_1254603 JE.Lundberg.44_1254773 JE.Lundberg.44_1265749 JE.Lundberg.44_1268172 JE.Lundberg.44_1269533 JE.Lundberg.44_1272089 JE.Lundberg.44_1272207 JE.Lundberg.44_1277523 JE.Lundberg.44_1278526 JE.Lundberg.44_1290121 JE.Lundberg.44_1290179 JE.Lundberg.44_1290221 JE.Lundberg.44_1296507 JE.Lundberg.44_1298282 JE.Lundberg.44_1312160 JE.Lundberg.44_1312393 JE.Lundberg.44_1316398 JE.Lundberg.44_1317508 JE.Lundberg.44_1318167 JE.Lundberg.44_1321174 JE.Lundberg.44_1321735 JE.Lundberg.44_1337431 JE.Lundberg.44_1340164 JE.Lundberg.44_1340382 JE.Lundberg.44_1350153 JE.Lundberg.44_1350395 JE.Lundberg.44_1353040 JE.Lundberg.44_1353115 JE.Lundberg.44_1353972 JE.Lundberg.44_1364804 JE.Lundberg.44_1370742 JE.Lundberg.44_1372201 JE.Lundberg.44_1380070 JE.Lundberg.44_1390732 JE.Lundberg.44_1392736 JE.Lundberg.44_1395856 JE.Lundberg.44_1405377 JE.Lundberg.44_1406306 JE.Lundberg.44_1409113 JE.Lundberg.44_1412369 JE.Lundberg.44_1413116 JE.Lundberg.44_1419983 JE.Lundberg.44_1420237 JE.Lundberg.44_1427988 JE.Lundberg.44_1428156 JE.Lundberg.44_1428562 JE.Lundberg.44_1433065 JE.Lundberg.44_1440630 JE.Lundberg.44_1447358 JE.Lundberg.44_1448909 JE.Lundberg.44_1451279 JE.Lundberg.44_1453594 JE.Lundberg.44_1454080 JE.Lundberg.44_1456763 JE.Lundberg.44_1464151 JE.Lundberg.44_1464396 JE.Lundberg.44_1464425 JE.Lundberg.44_1469016 JE.Lundberg.44_1477505 JE.Lundberg.44_1477947 JE.Lundberg.44_1483212 JE.Lundberg.44_1483419 JE.Lundberg.44_1489911 JE.Lundberg.44_1491558 JE.Lundberg.44_1497576 JE.Lundberg.44_1498636 JE.Lundberg.44_1499622 JE.Lundberg.44_1502877 JE.Lundberg.44_1509709 JE.Lundberg.44_1510258 JE.Lundberg.44_1510523 JE.Lundberg.44_1510553 JE.Lundberg.44_1514647 JE.Lundberg.44_1515090 JE.Lundberg.44_1516154 JE.Lundberg.44_1516434 JE.Lundberg.44_1522784 JE.Lundberg.44_1528573 JE.Lundberg.44_1539030 JE.Lundberg.44_1541023 JE.Lundberg.44_1541732 JE.Lundberg.44_1545205 JE.Lundberg.44_1554550 JE.Lundberg.44_1576447 JE.Lundberg.44_1588809 JE.Lundberg.44_1591757 JE.Lundberg.44_1597677 JE.Lundberg.44_1600772 JE.Lundberg.44_1603514 JE.Lundberg.44_1610997 JE.Lundberg.44_1613585 JE.Lundberg.44_1614461 JE.Lundberg.44_1618127 JE.Lundberg.44_1619778 JE.Lundberg.44_1620544 JE.Lundberg.44_1644177 JE.Lundberg.44_1647469 JE.Lundberg.44_1648946 JE.Lundberg.44_1649616 JE.Lundberg.44_1654444 JE.Lundberg.44_1658196 JE.Lundberg.44_1660808 JE.Lundberg.44_1665068 JE.Lundberg.44_1678252 JE.Lundberg.44_1678458 JE.Lundberg.44_1679397 JE.Lundberg.44_1693793 JE.Lundberg.44_1696848 JE.Lundberg.44_1698075 JE.Lundberg.44_1708530 JE.Lundberg.44_1714293 JE.Lundberg.44_1733297 JE.Lundberg.44_1733438 JE.Lundberg.44_1734545 JE.Lundberg.44_1743862 JE.Lundberg.44_1744302 JE.Lundberg.44_1746894 JE.Lundberg.44_1749839 JE.Lundberg.44_1755675 JE.Lundberg.44_1757370 JE.Lundberg.44_1757444 JE.Lundberg.44_1757545 JE.Lundberg.44_1757785 JE.Lundberg.44_1758186 JE.Lundberg.44_1764255 JE.Lundberg.44_1765158 JE.Lundberg.44_1767605 JE.Lundberg.44_1770254 JE.Lundberg.44_1772964 JE.Lundberg.44_1773188 JE.Lundberg.44_1780244 JE.Lundberg.44_1782565 JE.Lundberg.44_1791787 JE.Lundberg.44_1792440 JE.Lundberg.44_1798588 JE.Lundberg.44_1808639 JE.Lundberg.44_1808951 JE.Lundberg.44_1814975 JE.Lundberg.44_1821685 JE.Lundberg.44_1827087 JE.Lundberg.44_1829523 JE.Lundberg.44_1831174 JE.Lundberg.44_1838200 JE.Lundberg.45_2557 JE.Lundberg.45_3698 JE.Lundberg.45_4745 JE.Lundberg.45_6674 JE.Lundberg.45_8300 JE.Lundberg.45_8457 JE.Lundberg.45_8458 JE.Lundberg.45_8572 JE.Lundberg.45_9312 JE.Lundberg.45_9828 JE.Lundberg.45_10016 JE.Lundberg.45_12872 JE.Lundberg.45_12951 JE.Lundberg.45_13165 JE.Lundberg.45_13650 JE.Lundberg.45_13748 JE.Lundberg.45_13793 JE.Lundberg.45_14199 JE.Lundberg.45_19202 JE.Lundberg.45_21380 JE.Lundberg.45_21523 JE.Lundberg.45_21555 JE.Lundberg.45_21985 JE.Lundberg.45_22366 JE.Lundberg.45_25401 JE.Lundberg.45_25963 JE.Lundberg.45_27516 JE.Lundberg.45_28054 JE.Lundberg.45_30111 JE.Lundberg.45_30870 JE.Lundberg.45_31071 JE.Lundberg.45_31747 JE.Lundberg.45_32378 JE.Lundberg.45_32688 JE.Lundberg.45_33770 JE.Lundberg.45_35166 JE.Lundberg.45_35331 JE.Lundberg.45_36298 JE.Lundberg.45_38113 JE.Lundberg.45_39367 JE.Lundberg.45_40680 JE.Lundberg.45_41850 JE.Lundberg.45_42122 JE.Lundberg.45_47106 JE.Lundberg.45_47747 JE.Lundberg.45_47919 JE.Lundberg.45_48115 JE.Lundberg.45_50021 JE.Lundberg.45_51620 JE.Lundberg.45_51668 JE.Lundberg.45_52740 JE.Lundberg.45_55408 JE.Lundberg.45_55590 JE.Lundberg.45_56581 JE.Lundberg.45_56603 JE.Lundberg.45_60500 JE.Lundberg.45_61806 JE.Lundberg.45_63190 JE.Lundberg.45_64373 JE.Lundberg.45_64429 JE.Lundberg.45_66457 JE.Lundberg.45_66967 JE.Lundberg.45_69407 JE.Lundberg.45_70898 JE.Lundberg.45_72381 JE.Lundberg.45_73352 JE.Lundberg.45_73736 JE.Lundberg.45_76929 JE.Lundberg.45_77944 JE.Lundberg.45_78274 JE.Lundberg.45_82330 JE.Lundberg.45_82838 JE.Lundberg.45_82934 JE.Lundberg.45_83660 JE.Lundberg.45_83944 JE.Lundberg.45_85646 JE.Lundberg.45_85669 JE.Lundberg.45_88255 JE.Lundberg.45_88888 JE.Lundberg.45_89570 JE.Lundberg.45_90118 JE.Lundberg.45_90250 JE.Lundberg.45_90435 JE.Lundberg.45_90498 JE.Lundberg.45_91070 JE.Lundberg.45_91417 JE.Lundberg.45_92060 JE.Lundberg.45_93379 JE.Lundberg.45_93666 JE.Lundberg.45_93724 JE.Lundberg.45_94485 JE.Lundberg.45_95615 JE.Lundberg.45_98859 JE.Lundberg.45_100206 JE.Lundberg.45_102076 JE.Lundberg.45_104320 JE.Lundberg.45_105565 JE.Lundberg.45_106809 JE.Lundberg.45_106905 JE.Lundberg.45_107030 JE.Lundberg.45_107454 JE.Lundberg.45_111132 JE.Lundberg.45_111310 JE.Lundberg.45_112230 JE.Lundberg.45_113134 JE.Lundberg.45_116317 JE.Lundberg.45_118895 JE.Lundberg.45_128489 JE.Lundberg.45_131532 JE.Lundberg.45_132065 JE.Lundberg.45_132212 JE.Lundberg.45_133341 JE.Lundberg.45_134418 JE.Lundberg.45_137096 JE.Lundberg.45_137331 JE.Lundberg.45_138933 JE.Lundberg.45_141346 JE.Lundberg.45_141362 JE.Lundberg.45_141660 JE.Lundberg.45_146103 JE.Lundberg.45_146857 JE.Lundberg.45_146924 JE.Lundberg.45_146976 JE.Lundberg.45_147946 JE.Lundberg.45_148049 JE.Lundberg.45_149218 JE.Lundberg.45_149348 JE.Lundberg.45_151277 JE.Lundberg.45_151333 JE.Lundberg.45_152328 JE.Lundberg.45_154059 JE.Lundberg.45_156438 JE.Lundberg.45_156620 JE.Lundberg.45_157703 JE.Lundberg.45_160709 JE.Lundberg.45_165517 JE.Lundberg.45_166984 JE.Lundberg.45_167900 JE.Lundberg.45_168793 JE.Lundberg.45_171624 JE.Lundberg.45_171729 JE.Lundberg.45_172474 JE.Lundberg.45_172966 JE.Lundberg.45_175173 JE.Lundberg.45_175178 JE.Lundberg.45_175814 JE.Lundberg.45_175967 JE.Lundberg.45_176038 JE.Lundberg.45_176231 JE.Lundberg.45_176519 JE.Lundberg.45_176527 JE.Lundberg.45_176947 JE.Lundberg.45_178300 JE.Lundberg.45_178760 JE.Lundberg.45_179210 JE.Lundberg.45_179277 JE.Lundberg.45_180380 JE.Lundberg.45_180955 JE.Lundberg.45_181069 JE.Lundberg.45_182299 JE.Lundberg.45_184176 JE.Lundberg.45_184204 JE.Lundberg.45_186122 JE.Lundberg.45_187042 JE.Lundberg.45_188708 JE.Lundberg.45_189365 JE.Lundberg.45_190342 JE.Lundberg.45_190478 JE.Lundberg.45_190846 JE.Lundberg.45_195718 JE.Lundberg.45_196014 JE.Lundberg.45_199586 JE.Lundberg.45_200055 JE.Lundberg.45_200660 JE.Lundberg.45_202013 JE.Lundberg.45_202074 JE.Lundberg.45_206697 JE.Lundberg.45_206847 JE.Lundberg.45_207050 JE.Lundberg.45_208350 JE.Lundberg.45_208762 JE.Lundberg.45_208797 JE.Lundberg.45_210603 JE.Lundberg.45_211121 JE.Lundberg.45_213692 JE.Lundberg.45_216222 JE.Lundberg.45_217097 JE.Lundberg.45_217748 JE.Lundberg.45_217916 JE.Lundberg.45_221034 JE.Lundberg.45_221365 JE.Lundberg.45_221374 JE.Lundberg.45_221629 JE.Lundberg.45_222847 JE.Lundberg.45_224206 JE.Lundberg.45_226383 JE.Lundberg.45_227416 JE.Lundberg.45_229588 JE.Lundberg.45_237486 JE.Lundberg.45_237588 JE.Lundberg.45_237827 JE.Lundberg.45_239147 JE.Lundberg.45_239475 JE.Lundberg.45_239616 JE.Lundberg.45_240035 JE.Lundberg.45_241486 JE.Lundberg.45_241658 JE.Lundberg.45_242057 JE.Lundberg.45_242419 JE.Lundberg.45_242426 JE.Lundberg.45_242632 JE.Lundberg.45_243252 JE.Lundberg.45_243280 JE.Lundberg.45_243734 JE.Lundberg.45_244140 JE.Lundberg.45_246781 JE.Lundberg.45_247980 JE.Lundberg.45_249417 JE.Lundberg.45_250708 JE.Lundberg.45_251078 JE.Lundberg.45_251290 JE.Lundberg.45_251590 JE.Lundberg.45_251733 JE.Lundberg.45_252609 JE.Lundberg.45_253112 JE.Lundberg.45_253711 JE.Lundberg.45_254305 JE.Lundberg.45_254524 JE.Lundberg.45_254625 JE.Lundberg.45_255104 JE.Lundberg.45_256546 JE.Lundberg.45_258553 JE.Lundberg.45_260511 JE.Lundberg.45_260935 JE.Lundberg.45_261211 JE.Lundberg.45_261243 JE.Lundberg.45_261292 JE.Lundberg.45_263307 JE.Lundberg.45_263380 JE.Lundberg.45_263553 JE.Lundberg.45_264561 JE.Lundberg.45_266246 JE.Lundberg.45_272375 JE.Lundberg.45_275033 JE.Lundberg.45_277132 JE.Lundberg.45_278658 JE.Lundberg.45_279138 JE.Lundberg.45_281277 JE.Lundberg.45_283635 JE.Lundberg.45_283754 JE.Lundberg.45_283793 JE.Lundberg.45_283900 JE.Lundberg.45_285137 JE.Lundberg.45_288861 JE.Lundberg.45_289718 JE.Lundberg.45_292327 JE.Lundberg.45_294137 JE.Lundberg.45_295046 JE.Lundberg.45_295200 JE.Lundberg.45_295371 JE.Lundberg.45_295494 JE.Lundberg.45_295765 JE.Lundberg.45_296089 JE.Lundberg.45_296094 JE.Lundberg.45_296513 JE.Lundberg.45_296877 JE.Lundberg.45_297074 JE.Lundberg.45_297093 JE.Lundberg.45_302965 JE.Lundberg.45_304611 JE.Lundberg.45_304907 JE.Lundberg.45_305190 JE.Lundberg.45_308095 JE.Lundberg.45_308118 JE.Lundberg.45_309789 JE.Lundberg.45_310219 JE.Lundberg.45_311238 JE.Lundberg.45_311632 JE.Lundberg.45_312980 JE.Lundberg.45_314529 JE.Lundberg.45_314784 JE.Lundberg.45_315300 JE.Lundberg.45_315472 JE.Lundberg.45_315847 JE.Lundberg.45_316838 JE.Lundberg.45_316918 JE.Lundberg.45_317101 JE.Lundberg.45_317756 JE.Lundberg.45_317990 JE.Lundberg.45_318223 JE.Lundberg.45_320590 JE.Lundberg.45_320860 JE.Lundberg.45_321014 JE.Lundberg.45_322007 JE.Lundberg.45_322615 JE.Lundberg.45_322709 JE.Lundberg.45_323074 JE.Lundberg.45_323339 JE.Lundberg.45_325648 JE.Lundberg.45_325849 JE.Lundberg.45_328720 JE.Lundberg.45_328790 JE.Lundberg.45_330192 JE.Lundberg.45_330287 JE.Lundberg.45_332952 JE.Lundberg.45_335568 JE.Lundberg.45_336362 JE.Lundberg.45_337791 JE.Lundberg.45_338569 JE.Lundberg.45_338896 JE.Lundberg.45_339559 JE.Lundberg.45_340207 JE.Lundberg.45_340308 JE.Lundberg.45_340366 JE.Lundberg.45_340678 JE.Lundberg.45_341400 JE.Lundberg.45_341534 JE.Lundberg.45_345966 JE.Lundberg.45_346021 JE.Lundberg.45_348243 JE.Lundberg.45_349389 JE.Lundberg.45_357091 JE.Lundberg.45_357290 JE.Lundberg.45_357914 JE.Lundberg.45_358486 JE.Lundberg.45_359841 JE.Lundberg.45_363351 JE.Lundberg.45_365227 JE.Lundberg.45_374411 JE.Lundberg.45_375094 JE.Lundberg.45_376977 JE.Lundberg.45_379526 JE.Lundberg.45_381479 JE.Lundberg.45_381531 JE.Lundberg.45_382164 JE.Lundberg.45_382939 JE.Lundberg.45_383119 JE.Lundberg.45_383875 JE.Lundberg.45_384114 JE.Lundberg.45_384155 JE.Lundberg.45_384276 JE.Lundberg.45_384360 JE.Lundberg.45_385144 JE.Lundberg.45_385328 JE.Lundberg.45_389120 JE.Lundberg.45_390858 JE.Lundberg.45_393446 JE.Lundberg.45_393986 JE.Lundberg.45_394811 JE.Lundberg.45_396870 JE.Lundberg.45_399029 JE.Lundberg.45_399033 JE.Lundberg.45_399780 JE.Lundberg.45_402430 JE.Lundberg.45_403225 JE.Lundberg.45_403235 JE.Lundberg.45_403776 JE.Lundberg.45_405033 JE.Lundberg.45_405063 JE.Lundberg.45_405160 JE.Lundberg.45_405285 JE.Lundberg.45_405407 JE.Lundberg.45_405753 JE.Lundberg.45_406992 JE.Lundberg.45_408439 JE.Lundberg.45_410405 JE.Lundberg.45_411542 JE.Lundberg.45_412458 JE.Lundberg.45_413701 JE.Lundberg.45_414206 JE.Lundberg.45_414298 JE.Lundberg.45_418093 JE.Lundberg.45_418973 JE.Lundberg.45_419631 JE.Lundberg.45_424530 JE.Lundberg.45_428754 JE.Lundberg.45_428758 JE.Lundberg.45_432767 JE.Lundberg.45_433499 JE.Lundberg.45_437323 JE.Lundberg.45_437894 JE.Lundberg.45_439576 JE.Lundberg.45_439632 JE.Lundberg.45_439830 JE.Lundberg.45_439835 JE.Lundberg.45_441589 JE.Lundberg.45_441850 JE.Lundberg.45_444173 JE.Lundberg.45_445181 JE.Lundberg.45_448332 JE.Lundberg.45_449117 JE.Lundberg.45_449862 JE.Lundberg.45_451043 JE.Lundberg.45_451396 JE.Lundberg.45_451562 JE.Lundberg.45_452663 JE.Lundberg.45_452954 JE.Lundberg.45_453083 JE.Lundberg.45_454564 JE.Lundberg.45_455686 JE.Lundberg.45_456037 JE.Lundberg.45_456105 JE.Lundberg.45_458342 JE.Lundberg.45_459135 JE.Lundberg.45_459509 JE.Lundberg.45_461679 JE.Lundberg.45_462002 JE.Lundberg.45_463829 JE.Lundberg.45_465502 JE.Lundberg.45_465544 JE.Lundberg.45_468264 JE.Lundberg.45_468947 JE.Lundberg.45_470899 JE.Lundberg.45_471295 JE.Lundberg.45_473011 JE.Lundberg.45_475210 JE.Lundberg.45_479140 JE.Lundberg.45_479583 JE.Lundberg.45_479736 JE.Lundberg.45_480150 JE.Lundberg.45_481750 JE.Lundberg.45_481954 JE.Lundberg.45_482264 JE.Lundberg.45_482410 JE.Lundberg.45_482525 JE.Lundberg.45_482676 JE.Lundberg.45_483041 JE.Lundberg.45_485654 JE.Lundberg.45_488915 JE.Lundberg.45_489028 JE.Lundberg.45_492145 JE.Lundberg.45_492487 JE.Lundberg.45_492894 JE.Lundberg.45_493724 JE.Lundberg.45_496526 JE.Lundberg.45_497470 JE.Lundberg.45_498112 JE.Lundberg.45_500242 JE.Lundberg.45_501360 JE.Lundberg.45_504621 JE.Lundberg.45_504978 JE.Lundberg.45_507363 JE.Lundberg.45_508056 JE.Lundberg.45_508720 JE.Lundberg.45_509294 JE.Lundberg.45_509940 JE.Lundberg.45_510073 JE.Lundberg.45_510635 JE.Lundberg.45_511738 JE.Lundberg.45_512527 JE.Lundberg.45_513252 JE.Lundberg.45_513826 JE.Lundberg.45_513949 JE.Lundberg.45_514129 JE.Lundberg.45_515072 JE.Lundberg.45_516455 JE.Lundberg.45_517698 JE.Lundberg.45_518279 JE.Lundberg.45_518834 JE.Lundberg.45_520109 JE.Lundberg.45_521124 JE.Lundberg.45_521271 JE.Lundberg.45_521287 JE.Lundberg.45_522914 JE.Lundberg.45_523186 JE.Lundberg.45_523953 JE.Lundberg.45_524994 JE.Lundberg.45_526248 JE.Lundberg.45_528848 JE.Lundberg.45_529352 JE.Lundberg.45_529668 JE.Lundberg.45_530491 JE.Lundberg.45_531612 JE.Lundberg.45_531794 JE.Lundberg.45_532140 JE.Lundberg.45_532486 JE.Lundberg.45_533337 JE.Lundberg.45_537506 JE.Lundberg.45_537827 JE.Lundberg.45_540773 JE.Lundberg.45_540868 JE.Lundberg.45_540925 JE.Lundberg.45_540946 JE.Lundberg.45_542710 JE.Lundberg.45_542855 JE.Lundberg.45_542870 JE.Lundberg.45_544068 JE.Lundberg.45_544728 JE.Lundberg.45_546088 JE.Lundberg.45_546323 JE.Lundberg.45_546550 JE.Lundberg.45_547733 JE.Lundberg.45_548043 JE.Lundberg.45_549201 JE.Lundberg.45_550908 JE.Lundberg.45_551232 JE.Lundberg.45_551379 JE.Lundberg.45_552862 JE.Lundberg.45_555841 JE.Lundberg.45_555945 JE.Lundberg.45_556110 JE.Lundberg.45_559095 JE.Lundberg.45_561148 JE.Lundberg.45_562723 JE.Lundberg.45_564865 JE.Lundberg.45_565045 JE.Lundberg.45_567286 JE.Lundberg.45_568268 JE.Lundberg.45_568583 JE.Lundberg.45_570316 JE.Lundberg.45_570461 JE.Lundberg.45_571370 JE.Lundberg.45_572779 JE.Lundberg.45_572823 JE.Lundberg.45_573576 JE.Lundberg.45_573781 JE.Lundberg.45_575226 JE.Lundberg.45_576568 JE.Lundberg.45_577213 JE.Lundberg.45_577503 JE.Lundberg.45_579808 JE.Lundberg.45_580075 JE.Lundberg.45_580160 JE.Lundberg.45_581970 JE.Lundberg.45_583054 JE.Lundberg.45_583664 JE.Lundberg.45_584454 JE.Lundberg.45_584710 JE.Lundberg.45_586150 JE.Lundberg.45_587078 JE.Lundberg.45_588096 JE.Lundberg.45_589174 JE.Lundberg.45_591758 JE.Lundberg.45_592434 JE.Lundberg.45_592861 JE.Lundberg.45_594747 JE.Lundberg.45_595846 JE.Lundberg.45_596571 JE.Lundberg.45_596962 JE.Lundberg.45_597459 JE.Lundberg.45_598005 JE.Lundberg.45_599128 JE.Lundberg.45_599617 JE.Lundberg.45_601786 JE.Lundberg.45_601845 JE.Lundberg.45_602044 JE.Lundberg.45_602053 JE.Lundberg.45_602968 JE.Lundberg.45_605587 JE.Lundberg.45_605932 JE.Lundberg.45_606109 JE.Lundberg.45_606437 JE.Lundberg.45_606581 JE.Lundberg.45_607687 JE.Lundberg.45_609125 JE.Lundberg.45_611663 JE.Lundberg.45_611716 JE.Lundberg.45_612234 JE.Lundberg.45_612434 JE.Lundberg.45_612438 JE.Lundberg.45_613397 JE.Lundberg.45_613642 JE.Lundberg.45_613792 JE.Lundberg.45_614005 JE.Lundberg.45_614684 JE.Lundberg.45_614936 JE.Lundberg.45_617079 JE.Lundberg.45_618452 JE.Lundberg.45_619582 JE.Lundberg.45_623569 JE.Lundberg.45_624640 JE.Lundberg.45_626856 JE.Lundberg.45_628947 JE.Lundberg.45_629763 JE.Lundberg.45_631228 JE.Lundberg.45_633709 JE.Lundberg.45_635874 JE.Lundberg.45_636327 JE.Lundberg.45_636768 JE.Lundberg.45_636934 JE.Lundberg.45_637278 JE.Lundberg.45_637668 JE.Lundberg.45_639829 JE.Lundberg.45_640641 JE.Lundberg.45_640939 JE.Lundberg.45_642867 JE.Lundberg.45_643249 JE.Lundberg.45_645565 JE.Lundberg.45_647385 JE.Lundberg.45_648219 JE.Lundberg.45_650663 JE.Lundberg.45_651259 JE.Lundberg.45_651799 JE.Lundberg.45_653996 JE.Lundberg.45_654193 JE.Lundberg.45_655376 JE.Lundberg.45_655996 JE.Lundberg.45_657518 JE.Lundberg.45_657921 JE.Lundberg.45_658909 JE.Lundberg.45_659555 JE.Lundberg.45_661573 JE.Lundberg.45_661906 JE.Lundberg.45_662865
```
