## Supplementary material 1 for "Detection of phylogenetic core groups in diverse microbial ecosystems": filt.txt (part 25 of 63)

```
 JE.Lundberg.45_663486 JE.Lundberg.45_665028 JE.Lundberg.45_665319 JE.Lundberg.45_665613 JE.Lundberg.45_668127 JE.Lundberg.45_668409 JE.Lundberg.45_668645 JE.Lundberg.45_668819 JE.Lundberg.45_668959 JE.Lundberg.45_669909 JE.Lundberg.45_670834 JE.Lundberg.45_673169 JE.Lundberg.45_673231 JE.Lundberg.45_682023 JE.Lundberg.45_684312 JE.Lundberg.45_684523 JE.Lundberg.45_686328 JE.Lundberg.45_688310 JE.Lundberg.45_689452 JE.Lundberg.45_689961 JE.Lundberg.45_691170 JE.Lundberg.45_691227 JE.Lundberg.45_691773 JE.Lundberg.45_692561 JE.Lundberg.45_692953 JE.Lundberg.45_693486 JE.Lundberg.45_693750 JE.Lundberg.45_694410 JE.Lundberg.45_696352 JE.Lundberg.45_697071 JE.Lundberg.45_704416 JE.Lundberg.45_704802 JE.Lundberg.45_706334 JE.Lundberg.45_706552 JE.Lundberg.45_707920 JE.Lundberg.45_708067 JE.Lundberg.45_708092 JE.Lundberg.45_708599 JE.Lundberg.45_710285 JE.Lundberg.45_710763 JE.Lundberg.45_711067 JE.Lundberg.45_711852 JE.Lundberg.45_713086 JE.Lundberg.45_713253 JE.Lundberg.45_714322 JE.Lundberg.45_716552 JE.Lundberg.45_716632 JE.Lundberg.45_718308 JE.Lundberg.45_718520 JE.Lundberg.45_719337 JE.Lundberg.45_720521 JE.Lundberg.45_721309 JE.Lundberg.45_723253 JE.Lundberg.45_723602 JE.Lundberg.45_723826 JE.Lundberg.45_724848 JE.Lundberg.45_727656 JE.Lundberg.45_728533 JE.Lundberg.45_728547 JE.Lundberg.45_731953 JE.Lundberg.45_732996 JE.Lundberg.45_733429 JE.Lundberg.45_733725 JE.Lundberg.45_734998 JE.Lundberg.45_735880 JE.Lundberg.45_736184 JE.Lundberg.45_736202 JE.Lundberg.45_736266 JE.Lundberg.45_736576 JE.Lundberg.45_736636 JE.Lundberg.45_736941 JE.Lundberg.45_737112 JE.Lundberg.45_737180 JE.Lundberg.45_737558 JE.Lundberg.45_737590 JE.Lundberg.45_741505 JE.Lundberg.45_741781 JE.Lundberg.45_743358 JE.Lundberg.45_745138 JE.Lundberg.45_745487 JE.Lundberg.45_745697 JE.Lundberg.45_747256 JE.Lundberg.45_748766 JE.Lundberg.45_749717 JE.Lundberg.45_750244 JE.Lundberg.45_754917 JE.Lundberg.45_756067 JE.Lundberg.45_756339 JE.Lundberg.45_756476 JE.Lundberg.45_757615 JE.Lundberg.45_758723 JE.Lundberg.45_758764 JE.Lundberg.45_759574 JE.Lundberg.45_761173 JE.Lundberg.45_761272 JE.Lundberg.45_761329 JE.Lundberg.45_761926 JE.Lundberg.45_763180 JE.Lundberg.45_764030 JE.Lundberg.45_764979 JE.Lundberg.45_766297 JE.Lundberg.45_768582 JE.Lundberg.45_768860 JE.Lundberg.45_769161 JE.Lundberg.45_771829 JE.Lundberg.45_771899 JE.Lundberg.45_772098 JE.Lundberg.45_772381 JE.Lundberg.45_775308 JE.Lundberg.45_775323 JE.Lundberg.45_775410 JE.Lundberg.45_777944 JE.Lundberg.45_783596 JE.Lundberg.45_783977 JE.Lundberg.45_784081 JE.Lundberg.45_785519 JE.Lundberg.45_786821 JE.Lundberg.45_788972 JE.Lundberg.45_789573 JE.Lundberg.45_790452 JE.Lundberg.45_791259 JE.Lundberg.45_791392 JE.Lundberg.45_792333 JE.Lundberg.45_794260 JE.Lundberg.45_795106 JE.Lundberg.45_795362 JE.Lundberg.45_795530 JE.Lundberg.45_796332 JE.Lundberg.45_799510 JE.Lundberg.45_805040 JE.Lundberg.45_805225 JE.Lundberg.45_805602 JE.Lundberg.45_809689 JE.Lundberg.45_810517 JE.Lundberg.45_810768 JE.Lundberg.45_811101 JE.Lundberg.45_811668 JE.Lundberg.45_812216 JE.Lundberg.45_812666 JE.Lundberg.45_814254 JE.Lundberg.45_814362 JE.Lundberg.45_815605 JE.Lundberg.45_816216 JE.Lundberg.45_817188 JE.Lundberg.45_819099 JE.Lundberg.45_819632 JE.Lundberg.45_822347 JE.Lundberg.45_823822 JE.Lundberg.45_825304 JE.Lundberg.45_826104 JE.Lundberg.45_826475 JE.Lundberg.45_826722 JE.Lundberg.45_826962 JE.Lundberg.45_827156 JE.Lundberg.45_828389 JE.Lundberg.45_828790 JE.Lundberg.45_829483 JE.Lundberg.45_829684 JE.Lundberg.45_830344 JE.Lundberg.45_831561 JE.Lundberg.45_832401 JE.Lundberg.45_833137 JE.Lundberg.45_833614 JE.Lundberg.45_834291 JE.Lundberg.45_834640 JE.Lundberg.45_834644 JE.Lundberg.45_840390 JE.Lundberg.45_843587 JE.Lundberg.45_844177 JE.Lundberg.45_846685 JE.Lundberg.45_853989 JE.Lundberg.45_854904 JE.Lundberg.45_856354 JE.Lundberg.45_856961 JE.Lundberg.45_857437 JE.Lundberg.45_858432 JE.Lundberg.45_860434 JE.Lundberg.45_861058 JE.Lundberg.45_861347 JE.Lundberg.45_863811 JE.Lundberg.45_865676 JE.Lundberg.45_865997 JE.Lundberg.45_871168 JE.Lundberg.45_873680 JE.Lundberg.45_875820 JE.Lundberg.45_876205 JE.Lundberg.45_880913 JE.Lundberg.45_881235 JE.Lundberg.45_881401 JE.Lundberg.45_881773 JE.Lundberg.45_882082 JE.Lundberg.45_884098 JE.Lundberg.45_886830 JE.Lundberg.45_886926 JE.Lundberg.45_886942 JE.Lundberg.45_887527 JE.Lundberg.45_888251 JE.Lundberg.45_889390 JE.Lundberg.45_889644 JE.Lundberg.45_890934 JE.Lundberg.45_892966 JE.Lundberg.45_893611 JE.Lundberg.45_893746 JE.Lundberg.45_895421 JE.Lundberg.45_895556 JE.Lundberg.45_903474 JE.Lundberg.45_903951 JE.Lundberg.45_904684 JE.Lundberg.45_905018 JE.Lundberg.45_906692 JE.Lundberg.45_906901 JE.Lundberg.45_907705 JE.Lundberg.45_909419 JE.Lundberg.45_910928 JE.Lundberg.45_912673 JE.Lundberg.45_913981 JE.Lundberg.45_915440 JE.Lundberg.45_916460 JE.Lundberg.45_919532 JE.Lundberg.45_920440 JE.Lundberg.45_921269 JE.Lundberg.45_921301 JE.Lundberg.45_922001 JE.Lundberg.45_922938 JE.Lundberg.45_925630 JE.Lundberg.45_926115 JE.Lundberg.45_927047 JE.Lundberg.45_927312 JE.Lundberg.45_928446 JE.Lundberg.45_931901 JE.Lundberg.45_932047 JE.Lundberg.45_932235 JE.Lundberg.45_934291 JE.Lundberg.45_934647 JE.Lundberg.45_935068 JE.Lundberg.45_935116 JE.Lundberg.45_935197 JE.Lundberg.45_935978 JE.Lundberg.45_936624 JE.Lundberg.45_937628 JE.Lundberg.45_937629 JE.Lundberg.45_937852 JE.Lundberg.45_937885 JE.Lundberg.45_938128 JE.Lundberg.45_938142 JE.Lundberg.45_939726 JE.Lundberg.45_940215 JE.Lundberg.45_940580 JE.Lundberg.45_941210 JE.Lundberg.45_941736 JE.Lundberg.45_941969 JE.Lundberg.45_942501 JE.Lundberg.45_944643 JE.Lundberg.45_944971 JE.Lundberg.45_946736 JE.Lundberg.45_947152 JE.Lundberg.45_948712 JE.Lundberg.45_949472 JE.Lundberg.45_949859 JE.Lundberg.45_950276 JE.Lundberg.45_954710 JE.Lundberg.45_955328 JE.Lundberg.45_955885 JE.Lundberg.45_958489 JE.Lundberg.45_960804 JE.Lundberg.45_961944 JE.Lundberg.45_962782 JE.Lundberg.45_962880 JE.Lundberg.45_968836 JE.Lundberg.45_968999 JE.Lundberg.45_969188 JE.Lundberg.45_969279 JE.Lundberg.45_970613 JE.Lundberg.45_972193 JE.Lundberg.45_972223 JE.Lundberg.45_973217 JE.Lundberg.45_974012 JE.Lundberg.45_975367 JE.Lundberg.45_976083 JE.Lundberg.45_981517 JE.Lundberg.45_982014 JE.Lundberg.45_982510 JE.Lundberg.45_983638 JE.Lundberg.45_984935 JE.Lundberg.45_985602 JE.Lundberg.45_986118 JE.Lundberg.45_987138 JE.Lundberg.45_989391 JE.Lundberg.45_989400 JE.Lundberg.45_990565 JE.Lundberg.45_991140 JE.Lundberg.45_991491 JE.Lundberg.45_991620 JE.Lundberg.45_993910 JE.Lundberg.45_995654 JE.Lundberg.45_996312 JE.Lundberg.45_996786 JE.Lundberg.45_998695 JE.Lundberg.45_999794 JE.Lundberg.45_1003043 JE.Lundberg.45_1005057 JE.Lundberg.45_1005533 JE.Lundberg.45_1006067 JE.Lundberg.45_1006816 JE.Lundberg.45_1007069 JE.Lundberg.45_1010187 JE.Lundberg.45_1012924 JE.Lundberg.45_1013837 JE.Lundberg.45_1014445 JE.Lundberg.45_1014650 JE.Lundberg.45_1015497 JE.Lundberg.45_1016336 JE.Lundberg.45_1016478 JE.Lundberg.45_1016506 JE.Lundberg.45_1018057 JE.Lundberg.45_1018454 JE.Lundberg.45_1018902 JE.Lundberg.45_1019461 JE.Lundberg.45_1020096 JE.Lundberg.45_1020373 JE.Lundberg.45_1021644 JE.Lundberg.45_1023097 JE.Lundberg.45_1024501 JE.Lundberg.45_1024645 JE.Lundberg.45_1025126 JE.Lundberg.45_1027009 JE.Lundberg.45_1028440 JE.Lundberg.45_1035487 JE.Lundberg.45_1036896 JE.Lundberg.45_1039329 JE.Lundberg.45_1040182 JE.Lundberg.45_1041582 JE.Lundberg.45_1041661 JE.Lundberg.45_1042908 JE.Lundberg.45_1044964 JE.Lundberg.45_1048785 JE.Lundberg.45_1051158 JE.Lundberg.45_1051526 JE.Lundberg.45_1053754 JE.Lundberg.45_1055634 JE.Lundberg.45_1060259 JE.Lundberg.45_1063544 JE.Lundberg.45_1065639 JE.Lundberg.45_1066676 JE.Lundberg.45_1070891 JE.Lundberg.45_1073556 JE.Lundberg.45_1073724 JE.Lundberg.45_1074534 JE.Lundberg.45_1075672 JE.Lundberg.45_1077205 JE.Lundberg.45_1077240 JE.Lundberg.45_1080810 JE.Lundberg.45_1080820 JE.Lundberg.45_1081053 JE.Lundberg.45_1084671 JE.Lundberg.45_1085366 JE.Lundberg.45_1085498 JE.Lundberg.45_1086277 JE.Lundberg.45_1086363 JE.Lundberg.45_1086482 JE.Lundberg.45_1087278 JE.Lundberg.45_1087458 JE.Lundberg.45_1088264 JE.Lundberg.45_1088463 JE.Lundberg.45_1088687 JE.Lundberg.45_1089470 JE.Lundberg.45_1089693 JE.Lundberg.45_1090166 JE.Lundberg.45_1090983 JE.Lundberg.45_1092899 JE.Lundberg.45_1093959 JE.Lundberg.45_1096814 JE.Lundberg.45_1097345 JE.Lundberg.45_1097360 JE.Lundberg.45_1098265 JE.Lundberg.45_1099491 JE.Lundberg.45_1100304 JE.Lundberg.45_1101307 JE.Lundberg.45_1101438 JE.Lundberg.45_1101585 JE.Lundberg.45_1102335 JE.Lundberg.45_1102569 JE.Lundberg.45_1104265 JE.Lundberg.45_1105974 JE.Lundberg.45_1106038 JE.Lundberg.45_1106069 JE.Lundberg.45_1106238 JE.Lundberg.45_1106581 JE.Lundberg.45_1106904 JE.Lundberg.45_1107513 JE.Lundberg.45_1107536 JE.Lundberg.45_1108885 JE.Lundberg.45_1109213 JE.Lundberg.45_1109400 JE.Lundberg.45_1109493 JE.Lundberg.45_1110598 JE.Lundberg.45_1110705 JE.Lundberg.45_1110733 JE.Lundberg.45_1110914 JE.Lundberg.45_1110936 JE.Lundberg.45_1112391 JE.Lundberg.45_1112605 JE.Lundberg.45_1114650 JE.Lundberg.45_1114681 JE.Lundberg.45_1115269 JE.Lundberg.45_1117250 JE.Lundberg.45_1117420 JE.Lundberg.45_1118428 JE.Lundberg.45_1118738 JE.Lundberg.45_1119439 JE.Lundberg.45_1120562 JE.Lundberg.45_1121133 JE.Lundberg.45_1122201 JE.Lundberg.45_1122613 JE.Lundberg.45_1123562 JE.Lundberg.45_1123840 JE.Lundberg.45_1123907 JE.Lundberg.45_1124191 JE.Lundberg.45_1124835 JE.Lundberg.45_1126107 JE.Lundberg.45_1128303 JE.Lundberg.45_1128455 JE.Lundberg.45_1128508 JE.Lundberg.45_1128694 JE.Lundberg.45_1130372 JE.Lundberg.45_1130924 JE.Lundberg.45_1133748 JE.Lundberg.45_1134369 JE.Lundberg.45_1142330 JE.Lundberg.45_1144274 JE.Lundberg.45_1144792 JE.Lundberg.45_1145340 JE.Lundberg.45_1145774 JE.Lundberg.45_1145928 JE.Lundberg.45_1146369 JE.Lundberg.45_1146627 JE.Lundberg.45_1147133 JE.Lundberg.45_1147157 JE.Lundberg.45_1148703 JE.Lundberg.45_1149273 JE.Lundberg.45_1149361 JE.Lundberg.45_1149612 JE.Lundberg.45_1151539 JE.Lundberg.45_1151647 JE.Lundberg.45_1152664 JE.Lundberg.45_1153109 JE.Lundberg.45_1153551 JE.Lundberg.45_1153645 JE.Lundberg.45_1154306 JE.Lundberg.45_1154622 JE.Lundberg.45_1154997 JE.Lundberg.45_1155957 JE.Lundberg.45_1155998 JE.Lundberg.45_1156404 JE.Lundberg.45_1157017 JE.Lundberg.45_1158069 JE.Lundberg.45_1158544 JE.Lundberg.45_1158838 JE.Lundberg.45_1161555 JE.Lundberg.45_1161584 JE.Lundberg.45_1162331 JE.Lundberg.45_1162590 JE.Lundberg.45_1163537 JE.Lundberg.45_1163891 JE.Lundberg.45_1166983 JE.Lundberg.45_1166999 JE.Lundberg.45_1167066 JE.Lundberg.45_1167833 JE.Lundberg.45_1168055 JE.Lundberg.45_1169768 JE.Lundberg.45_1170905 JE.Lundberg.45_1172397 JE.Lundberg.45_1173375 JE.Lundberg.45_1176259 JE.Lundberg.45_1176385 JE.Lundberg.45_1177429 JE.Lundberg.45_1177706 JE.Lundberg.45_1178697 JE.Lundberg.45_1179006 JE.Lundberg.45_1181449 JE.Lundberg.45_1184583 JE.Lundberg.45_1184969 JE.Lundberg.45_1187001 JE.Lundberg.45_1187559 JE.Lundberg.45_1187759 JE.Lundberg.45_1194729 JE.Lundberg.45_1194921 JE.Lundberg.45_1196482 JE.Lundberg.45_1197096 JE.Lundberg.45_1197767 JE.Lundberg.45_1199486 JE.Lundberg.45_1201067 JE.Lundberg.45_1201682 JE.Lundberg.45_1201695 JE.Lundberg.45_1203054 JE.Lundberg.45_1205463 JE.Lundberg.45_1209790 JE.Lundberg.45_1210437 JE.Lundberg.45_1210911 JE.Lundberg.45_1217878 JE.Lundberg.45_1221780 JE.Lundberg.45_1223223 JE.Lundberg.45_1224197 JE.Lundberg.45_1227089 JE.Lundberg.45_1227288 JE.Lundberg.45_1227567 JE.Lundberg.45_1228353 JE.Lundberg.45_1232316 JE.Lundberg.45_1232355 JE.Lundberg.45_1232631 JE.Lundberg.45_1234030 JE.Lundberg.45_1234603 JE.Lundberg.45_1235331 JE.Lundberg.45_1235418 JE.Lundberg.45_1239763 JE.Lundberg.45_1239810 JE.Lundberg.45_1240372 JE.Lundberg.45_1240563 JE.Lundberg.45_1242738 JE.Lundberg.45_1242797 JE.Lundberg.45_1243096 JE.Lundberg.45_1243394 JE.Lundberg.45_1244339 JE.Lundberg.45_1246342 JE.Lundberg.45_1247812 JE.Lundberg.45_1247998 JE.Lundberg.45_1248614 JE.Lundberg.45_1248924 JE.Lundberg.45_1251574 JE.Lundberg.45_1251856 JE.Lundberg.45_1252278 JE.Lundberg.45_1254606 JE.Lundberg.45_1255253 JE.Lundberg.45_1255554 JE.Lundberg.45_1257696 JE.Lundberg.45_1258721 JE.Lundberg.45_1258874 JE.Lundberg.45_1259800 JE.Lundberg.45_1262765 JE.Lundberg.45_1263677 JE.Lundberg.45_1263723 JE.Lundberg.45_1264198 JE.Lundberg.45_1264336 JE.Lundberg.45_1264931 JE.Lundberg.45_1266641 JE.Lundberg.45_1267686 JE.Lundberg.45_1267970 JE.Lundberg.45_1268120 JE.Lundberg.45_1268304 JE.Lundberg.45_1268708 JE.Lundberg.45_1269024 JE.Lundberg.45_1269798 JE.Lundberg.45_1270133 JE.Lundberg.45_1271445 JE.Lundberg.45_1271969 JE.Lundberg.45_1272868 JE.Lundberg.45_1273620 JE.Lundberg.45_1276047 JE.Lundberg.45_1276794 JE.Lundberg.45_1277049 JE.Lundberg.45_1279768 JE.Lundberg.45_1280765 JE.Lundberg.45_1281421 JE.Lundberg.45_1281684 JE.Lundberg.45_1281770 JE.Lundberg.45_1282459 JE.Lundberg.45_1282464 JE.Lundberg.45_1282573 JE.Lundberg.45_1283474 JE.Lundberg.45_1283833 JE.Lundberg.45_1285387 JE.Lundberg.45_1285511 JE.Lundberg.45_1285618 JE.Lundberg.45_1285648 JE.Lundberg.45_1287191 JE.Lundberg.45_1287670 JE.Lundberg.45_1289536 JE.Lundberg.45_1291529 JE.Lundberg.45_1292197 JE.Lundberg.45_1293804 JE.Lundberg.45_1294852 JE.Lundberg.45_1296705 JE.Lundberg.45_1298619 JE.Lundberg.45_1298815 JE.Lundberg.45_1300114 JE.Lundberg.45_1302447 JE.Lundberg.45_1303779 JE.Lundberg.45_1305137 JE.Lundberg.45_1306360 JE.Lundberg.45_1307280 JE.Lundberg.45_1307792 JE.Lundberg.45_1311873 JE.Lundberg.45_1311974 JE.Lundberg.45_1313498 JE.Lundberg.45_1313738 JE.Lundberg.45_1313893 JE.Lundberg.45_1316318 JE.Lundberg.45_1320044 JE.Lundberg.45_1320582 JE.Lundberg.45_1321020 JE.Lundberg.45_1321228 JE.Lundberg.45_1322059 JE.Lundberg.45_1322990 JE.Lundberg.45_1325203 JE.Lundberg.45_1328058 JE.Lundberg.45_1328516 JE.Lundberg.45_1329193 JE.Lundberg.45_1329214 JE.Lundberg.45_1329670 JE.Lundberg.45_1329871 JE.Lundberg.45_1331030 JE.Lundberg.45_1331104 JE.Lundberg.45_1331274 JE.Lundberg.45_1331333 JE.Lundberg.45_1336357 JE.Lundberg.45_1339752 JE.Lundberg.45_1340486 JE.Lundberg.45_1340778 JE.Lundberg.45_1342068 JE.Lundberg.45_1344816 JE.Lundberg.45_1346013 JE.Lundberg.45_1349403 JE.Lundberg.45_1349735 JE.Lundberg.45_1349844 JE.Lundberg.45_1351741 JE.Lundberg.45_1352669 JE.Lundberg.45_1353786 JE.Lundberg.45_1354456 JE.Lundberg.45_1354479 JE.Lundberg.45_1355005 JE.Lundberg.45_1355160 JE.Lundberg.45_1355291 JE.Lundberg.45_1357356 JE.Lundberg.45_1357958 JE.Lundberg.45_1358846 JE.Lundberg.45_1361525 JE.Lundberg.45_1361699 JE.Lundberg.45_1362160 JE.Lundberg.45_1362299 JE.Lundberg.45_1362979 JE.Lundberg.45_1363630 JE.Lundberg.45_1364608 JE.Lundberg.45_1365220 JE.Lundberg.45_1367093 JE.Lundberg.45_1369242 JE.Lundberg.45_1369398 JE.Lundberg.45_1369651 JE.Lundberg.45_1369923 JE.Lundberg.45_1373811 JE.Lundberg.45_1373896 JE.Lundberg.45_1373956 JE.Lundberg.45_1374087 JE.Lundberg.45_1374917 JE.Lundberg.45_1376401 JE.Lundberg.45_1376429 JE.Lundberg.45_1378426 JE.Lundberg.45_1378559 JE.Lundberg.45_1381141 JE.Lundberg.45_1381816 JE.Lundberg.45_1384765 JE.Lundberg.45_1386181 JE.Lundberg.45_1386339 JE.Lundberg.45_1387477 JE.Lundberg.45_1388917 JE.Lundberg.45_1389565 JE.Lundberg.45_1389584 JE.Lundberg.45_1391334 JE.Lundberg.45_1392770 JE.Lundberg.45_1392782 JE.Lundberg.45_1394263 JE.Lundberg.45_1394308 JE.Lundberg.45_1395374 JE.Lundberg.45_1396305 JE.Lundberg.45_1397370 JE.Lundberg.45_1398792 JE.Lundberg.45_1401380 JE.Lundberg.45_1403191 JE.Lundberg.45_1403727 JE.Lundberg.45_1408981 JE.Lundberg.45_1409564 JE.Lundberg.45_1411828 JE.Lundberg.45_1411867 JE.Lundberg.45_1411995 JE.Lundberg.45_1412090 JE.Lundberg.45_1413491 JE.Lundberg.45_1413769 JE.Lundberg.45_1414218 JE.Lundberg.45_1414333 JE.Lundberg.45_1414527 JE.Lundberg.45_1415793 JE.Lundberg.45_1417476 JE.Lundberg.45_1417929 JE.Lundberg.45_1418155 JE.Lundberg.45_1420447 JE.Lundberg.45_1420563 JE.Lundberg.45_1421385 JE.Lundberg.45_1422244 JE.Lundberg.45_1422531 JE.Lundberg.45_1422925 JE.Lundberg.45_1422994 JE.Lundberg.45_1423228 JE.Lundberg.45_1424111 JE.Lundberg.45_1424141 JE.Lundberg.45_1424302 JE.Lundberg.45_1428320 JE.Lundberg.45_1428874 JE.Lundberg.45_1429437 JE.Lundberg.45_1429649 JE.Lundberg.45_1430024 JE.Lundberg.45_1430122 JE.Lundberg.45_1430241 JE.Lundberg.45_1432079 JE.Lundberg.45_1432851 JE.Lundberg.45_1433135 JE.Lundberg.45_1433144 JE.Lundberg.45_1433571 JE.Lundberg.45_1437220 JE.Lundberg.45_1440143 JE.Lundberg.45_1440827 JE.Lundberg.45_1441685 JE.Lundberg.45_1441977 JE.Lundberg.45_1443221 JE.Lundberg.45_1443706 JE.Lundberg.45_1449308 JE.Lundberg.45_1451027 JE.Lundberg.45_1452588 JE.Lundberg.45_1455603 JE.Lundberg.45_1455969 JE.Lundberg.45_1456220 JE.Lundberg.45_1458428 JE.Lundberg.45_1458552 JE.Lundberg.45_1458648 JE.Lundberg.45_1458926 JE.Lundberg.45_1464093 JE.Lundberg.45_1465743 JE.Lundberg.45_1468628 JE.Lundberg.45_1468641 JE.Lundberg.45_1469338 JE.Lundberg.45_1473012 JE.Lundberg.45_1473132 JE.Lundberg.45_1476475 JE.Lundberg.45_1477496 JE.Lundberg.45_1477552 JE.Lundberg.45_1478652 JE.Lundberg.45_1478919 JE.Lundberg.45_1480657 JE.Lundberg.45_1481358 JE.Lundberg.45_1481470 JE.Lundberg.45_1481609 JE.Lundberg.45_1483521 JE.Lundberg.45_1483542 JE.Lundberg.45_1483654 JE.Lundberg.45_1483776 JE.Lundberg.46_9905 JE.Lundberg.46_19374 JE.Lundberg.46_19570 JE.Lundberg.46_19678 JE.Lundberg.46_78358 JE.Lundberg.46_140079 JE.Lundberg.46_140178 JE.Lundberg.46_144477 JE.Lundberg.46_157213 JE.Lundberg.46_160086 JE.Lundberg.46_165416 JE.Lundberg.46_173956 JE.Lundberg.46_186913 JE.Lundberg.46_191561 JE.Lundberg.46_196123 JE.Lundberg.46_213852 JE.Lundberg.46_217390 JE.Lundberg.46_237456 JE.Lundberg.46_283641 JE.Lundberg.46_284559 JE.Lundberg.46_290643 JE.Lundberg.46_305957 JE.Lundberg.46_362256 JE.Lundberg.46_378682 JE.Lundberg.46_392504 JE.Lundberg.46_394604 JE.Lundberg.46_408781 JE.Lundberg.46_411513 JE.Lundberg.46_431173 JE.Lundberg.46_441497 JE.Lundberg.46_457408 JE.Lundberg.46_459903 JE.Lundberg.46_465098 JE.Lundberg.46_465753 JE.Lundberg.46_478408 JE.Lundberg.46_485702 JE.Lundberg.46_494656 JE.Lundberg.46_506604 JE.Lundberg.46_526076 JE.Lundberg.46_542971 JE.Lundberg.46_544295 JE.Lundberg.46_569589 JE.Lundberg.46_589584 JE.Lundberg.46_604882 JE.Lundberg.46_678681 JE.Lundberg.46_693354 JE.Lundberg.46_760783 JE.Lundberg.46_777869 JE.Lundberg.46_795085 JE.Lundberg.46_826431 JE.Lundberg.46_826869 JE.Lundberg.46_827160 JE.Lundberg.46_834504 JE.Lundberg.46_837254 JE.Lundberg.46_839040 JE.Lundberg.46_843910 JE.Lundberg.46_849603 JE.Lundberg.46_865140 JE.Lundberg.46_868622 JE.Lundberg.46_874981 JE.Lundberg.46_884594 JE.Lundberg.46_900194 JE.Lundberg.46_907818 JE.Lundberg.46_915286 JE.Lundberg.46_920973 JE.Lundberg.46_934626 JE.Lundberg.46_939236 JE.Lundberg.46_954816 JE.Lundberg.46_972173 JE.Lundberg.46_1002607 JE.Lundberg.46_1027385 JE.Lundberg.46_1041864 JE.Lundberg.46_1065250 JE.Lundberg.46_1071240 JE.Lundberg.46_1121914 JE.Lundberg.46_1133378 JE.Lundberg.46_1142605 JE.Lundberg.46_1142728 JE.Lundberg.46_1148648 JE.Lundberg.46_1181957 JE.Lundberg.46_1197835 JE.Lundberg.46_1201495 JE.Lundberg.46_1209750 JE.Lundberg.46_1213550 JE.Lundberg.46_1213879 JE.Lundberg.46_1214139 JE.Lundberg.46_1232965 JE.Lundberg.46_1234550 JE.Lundberg.46_1260304 JE.Lundberg.46_1277666 JE.Lundberg.46_1284006 JE.Lundberg.46_1293171 JE.Lundberg.46_1314646 JE.Lundberg.46_1326600 JE.Lundberg.46_1358509 JE.Lundberg.46_1359383 JE.Lundberg.46_1385006 JE.Lundberg.46_1389416 JE.Lundberg.46_1394828 JE.Lundberg.46_1410924 JE.Lundberg.46_1430707 JE.Lundberg.46_1434203 JE.Lundberg.46_1463193 JE.Lundberg.46_1513142 JE.Lundberg.46_1518701 JE.Lundberg.46_1528627 JE.Lundberg.46_1545004 JE.Lundberg.46_1546547 JE.Lundberg.46_1579157 JE.Lundberg.46_1588752 JE.Lundberg.46_1591350 JE.Lundberg.46_1638415 JE.Lundberg.47_6081 JE.Lundberg.47_6351 JE.Lundberg.47_8473 JE.Lundberg.47_10575 JE.Lundberg.47_11452 JE.Lundberg.47_34889 JE.Lundberg.47_38621 JE.Lundberg.47_38853 JE.Lundberg.47_51173 JE.Lundberg.47_58660 JE.Lundberg.47_63882 JE.Lundberg.47_64016 JE.Lundberg.47_75006 JE.Lundberg.47_75310 JE.Lundberg.47_78184 JE.Lundberg.47_95943 JE.Lundberg.47_111414 JE.Lundberg.47_126764 JE.Lundberg.47_131705 JE.Lundberg.47_161791 JE.Lundberg.47_172166 JE.Lundberg.47_184007 JE.Lundberg.47_186437 JE.Lundberg.47_199210 JE.Lundberg.47_207212 JE.Lundberg.47_210544 JE.Lundberg.47_211285 JE.Lundberg.47_211455 JE.Lundberg.47_211666 JE.Lundberg.47_212150 JE.Lundberg.47_212447 JE.Lundberg.47_214746 JE.Lundberg.47_223128 JE.Lundberg.47_224242 JE.Lundberg.47_252737 JE.Lundberg.47_258097 JE.Lundberg.47_258363 JE.Lundberg.47_263693 JE.Lundberg.47_271369 JE.Lundberg.47_291842 JE.Lundberg.47_299573 JE.Lundberg.47_312119 JE.Lundberg.47_312176 JE.Lundberg.47_329372 JE.Lundberg.47_329932 JE.Lundberg.47_346186 JE.Lundberg.47_351533 JE.Lundberg.47_353651 JE.Lundberg.47_353777 JE.Lundberg.47_377651 JE.Lundberg.47_381441 JE.Lundberg.47_381888 JE.Lundberg.47_387134 JE.Lundberg.47_397233 JE.Lundberg.47_415698 JE.Lundberg.47_420736 JE.Lundberg.47_422646 JE.Lundberg.47_422661 JE.Lundberg.47_426547 JE.Lundberg.47_435357 JE.Lundberg.47_439433 JE.Lundberg.47_439737 JE.Lundberg.47_440203 JE.Lundberg.47_452470 JE.Lundberg.47_461596 JE.Lundberg.47_463981 JE.Lundberg.47_487923 JE.Lundberg.47_492972 JE.Lundberg.47_495668 JE.Lundberg.47_528761 JE.Lundberg.47_536421 JE.Lundberg.47_543199 JE.Lundberg.47_566137 JE.Lundberg.47_570585 JE.Lundberg.47_570642 JE.Lundberg.47_574631 JE.Lundberg.47_576403 JE.Lundberg.47_583516 JE.Lundberg.47_585202 JE.Lundberg.47_598092 JE.Lundberg.47_622788 JE.Lundberg.47_637758 JE.Lundberg.47_647648 JE.Lundberg.47_647943 JE.Lundberg.47_649947 JE.Lundberg.47_651942 JE.Lundberg.47_653256 JE.Lundberg.47_660839 JE.Lundberg.47_665461 JE.Lundberg.47_673837 JE.Lundberg.47_680796 JE.Lundberg.47_703164 JE.Lundberg.47_704447 JE.Lundberg.47_718253 JE.Lundberg.47_720989 JE.Lundberg.47_746912 JE.Lundberg.47_757892 JE.Lundberg.47_761722 JE.Lundberg.47_788985 JE.Lundberg.47_798356 JE.Lundberg.47_817855 JE.Lundberg.47_818064 JE.Lundberg.47_827776 JE.Lundberg.47_834765 JE.Lundberg.47_861206 JE.Lundberg.47_866839 JE.Lundberg.47_919784 JE.Lundberg.47_944027 JE.Lundberg.47_944168 JE.Lundberg.47_948132 JE.Lundberg.47_978757 JE.Lundberg.47_979885 JE.Lundberg.47_988924 JE.Lundberg.47_989353 JE.Lundberg.47_1002971 JE.Lundberg.47_1012984 JE.Lundberg.47_1020917 JE.Lundberg.47_1036626 JE.Lundberg.47_1037816 JE.Lundberg.47_1039803 JE.Lundberg.47_1040948 JE.Lundberg.47_1042628 JE.Lundberg.47_1043553 JE.Lundberg.47_1050236 JE.Lundberg.47_1060901 JE.Lundberg.47_1060971 JE.Lundberg.47_1065222 JE.Lundberg.47_1079774 JE.Lundberg.47_1083056 JE.Lundberg.47_1086010 JE.Lundberg.47_1100199 JE.Lundberg.47_1100362 JE.Lundberg.47_1103405 JE.Lundberg.47_1111020 JE.Lundberg.47_1115067 JE.Lundberg.47_1119547 JE.Lundberg.47_1120258 JE.Lundberg.47_1142739 JE.Lundberg.47_1155699 JE.Lundberg.47_1162154 JE.Lundberg.47_1172056 JE.Lundberg.47_1175675 JE.Lundberg.47_1175867 JE.Lundberg.47_1179237 JE.Lundberg.47_1183844 JE.Lundberg.47_1202977 JE.Lundberg.47_1210297 JE.Lundberg.47_1225612 JE.Lundberg.47_1238047 JE.Lundberg.47_1240530 JE.Lundberg.47_1240623 JE.Lundberg.47_1249545 JE.Lundberg.47_1252254 JE.Lundberg.47_1254276 JE.Lundberg.47_1265286 JE.Lundberg.47_1278334 JE.Lundberg.47_1278723 JE.Lundberg.47_1291023 JE.Lundberg.47_1341266 JE.Lundberg.47_1351679 JE.Lundberg.47_1351718 JE.Lundberg.47_1355579 JE.Lundberg.47_1369294 JE.Lundberg.47_1383890 JE.Lundberg.47_1390049 JE.Lundberg.47_1390673 JE.Lundberg.47_1401883 JE.Lundberg.47_1404561 JE.Lundberg.47_1404623 JE.Lundberg.47_1408454 JE.Lundberg.47_1412330 JE.Lundberg.47_1413785 JE.Lundberg.47_1425360 JE.Lundberg.47_1425794 JE.Lundberg.47_1429622 JE.Lundberg.47_1438572 JE.Lundberg.47_1453580 JE.Lundberg.47_1453760 JE.Lundberg.47_1454961 JE.Lundberg.47_1468215 JE.Lundberg.47_1469943 JE.Lundberg.47_1472895 JE.Lundberg.47_1486976 JE.Lundberg.47_1504730 JE.Lundberg.47_1511463 JE.Lundberg.47_1511612 JE.Lundberg.47_1522711 JE.Lundberg.47_1525388 JE.Lundberg.47_1527961 JE.Lundberg.47_1528917 JE.Lundberg.47_1553257 JE.Lundberg.47_1553455 JE.Lundberg.47_1553597 JE.Lundberg.47_1558651 JE.Lundberg.47_1582451 JE.Lundberg.47_1582751 JE.Lundberg.47_1603912 JE.Lundberg.47_1606726 JE.Lundberg.47_1615777 JE.Lundberg.47_1616001 JE.Lundberg.47_1617480 JE.Lundberg.47_1620955 JE.Lundberg.47_1621196 JE.Lundberg.47_1634146 JE.Lundberg.47_1646895 JE.Lundberg.47_1669447 JE.Lundberg.47_1672172 JE.Lundberg.47_1683472 JE.Lundberg.47_1683510 JE.Lundberg.47_1688515 JE.Lundberg.47_1708341 JE.Lundberg.47_1714000 JE.Lundberg.47_1755264 JE.Lundberg.47_1756119 JE.Lundberg.47_1756201 JE.Lundberg.47_1756243 JE.Lundberg.47_1762745 JE.Lundberg.47_1770902 JE.Lundberg.47_1772342 JE.Lundberg.47_1777364 JE.Lundberg.48_2237 JE.Lundberg.48_2601 JE.Lundberg.48_2726 JE.Lundberg.48_3344 JE.Lundberg.48_3686 JE.Lundberg.48_5608 JE.Lundberg.48_5673 JE.Lundberg.48_6235 JE.Lundberg.48_6414 JE.Lundberg.48_7001 JE.Lundberg.48_8248 JE.Lundberg.48_9699 JE.Lundberg.48_10359 JE.Lundberg.48_17498 JE.Lundberg.48_18551 JE.Lundberg.48_18710 JE.Lundberg.48_19456 JE.Lundberg.48_21695 JE.Lundberg.48_23148 JE.Lundberg.48_23620 JE.Lundberg.48_23877 JE.Lundberg.48_25138 JE.Lundberg.48_25337 JE.Lundberg.48_25719 JE.Lundberg.48_26019 JE.Lundberg.48_29571 JE.Lundberg.48_30323 JE.Lundberg.48_31017 JE.Lundberg.48_33973 JE.Lundberg.48_38945 JE.Lundberg.48_41116 JE.Lundberg.48_43047 JE.Lundberg.48_47019 JE.Lundberg.48_47331 JE.Lundberg.48_50448 JE.Lundberg.48_50538 JE.Lundberg.48_51580 JE.Lundberg.48_51766 JE.Lundberg.48_52735 JE.Lundberg.48_54071 JE.Lundberg.48_54434 JE.Lundberg.48_55705 JE.Lundberg.48_56116 JE.Lundberg.48_56676 JE.Lundberg.48_56809 JE.Lundberg.48_59468 JE.Lundberg.48_59738 JE.Lundberg.48_60744 JE.Lundberg.48_61879 JE.Lundberg.48_63369 JE.Lundberg.48_64097 JE.Lundberg.48_64134 JE.Lundberg.48_64349 JE.Lundberg.48_64642 JE.Lundberg.48_65456 JE.Lundberg.48_65684 JE.Lundberg.48_66077 JE.Lundberg.48_70341 JE.Lundberg.48_71186 JE.Lundberg.48_73984 JE.Lundberg.48_74015 JE.Lundberg.48_74277 JE.Lundberg.48_74524 JE.Lundberg.48_76510 JE.Lundberg.48_76681 JE.Lundberg.48_80257 JE.Lundberg.48_80310 JE.Lundberg.48_81349 JE.Lundberg.48_82708 JE.Lundberg.48_83319 JE.Lundberg.48_85328 JE.Lundberg.48_85755 JE.Lundberg.48_85927 JE.Lundberg.48_85944 JE.Lundberg.48_86508 JE.Lundberg.48_86598 JE.Lundberg.48_87353 JE.Lundberg.48_87579 JE.Lundberg.48_89118 JE.Lundberg.48_89245 JE.Lundberg.48_90066 JE.Lundberg.48_90799 JE.Lundberg.48_92655 JE.Lundberg.48_93520 JE.Lundberg.48_95835 JE.Lundberg.48_96355 JE.Lundberg.48_100555 JE.Lundberg.48_102621 JE.Lundberg.48_107799 JE.Lundberg.48_110063 JE.Lundberg.48_110819 JE.Lundberg.48_111958 JE.Lundberg.48_111966 JE.Lundberg.48_112003 JE.Lundberg.48_112696 JE.Lundberg.48_115609 JE.Lundberg.48_117333 JE.Lundberg.48_118938 JE.Lundberg.48_120827 JE.Lundberg.48_121816 JE.Lundberg.48_122114 JE.Lundberg.48_126674 JE.Lundberg.48_129812 JE.Lundberg.48_131745 JE.Lundberg.48_131790 JE.Lundberg.48_132256 JE.Lundberg.48_132541 JE.Lundberg.48_133536 JE.Lundberg.48_133840 JE.Lundberg.48_134255 JE.Lundberg.48_136180 JE.Lundberg.48_137604 JE.Lundberg.48_139648 JE.Lundberg.48_139874 JE.Lundberg.48_141397 JE.Lundberg.48_141611 JE.Lundberg.48_142700 JE.Lundberg.48_143737 JE.Lundberg.48_144119 JE.Lundberg.48_144937 JE.Lundberg.48_145074 JE.Lundberg.48_146689 JE.Lundberg.48_149023 JE.Lundberg.48_149813 JE.Lundberg.48_150167 JE.Lundberg.48_150833 JE.Lundberg.48_150944 JE.Lundberg.48_151210 JE.Lundberg.48_151376 JE.Lundberg.48_154517 JE.Lundberg.48_157857 JE.Lundberg.48_158295 JE.Lundberg.48_158414 JE.Lundberg.48_159534 JE.Lundberg.48_159797 JE.Lundberg.48_160949 JE.Lundberg.48_162691 JE.Lundberg.48_162925 JE.Lundberg.48_163782 JE.Lundberg.48_168471 JE.Lundberg.48_168770 JE.Lundberg.48_168910 JE.Lundberg.48_169328 JE.Lundberg.48_169563 JE.Lundberg.48_169696 JE.Lundberg.48_169895 JE.Lundberg.48_170317 JE.Lundberg.48_174475 JE.Lundberg.48_180108 JE.Lundberg.48_180594 JE.Lundberg.48_183985 JE.Lundberg.48_185309 JE.Lundberg.48_187646 JE.Lundberg.48_188079 JE.Lundberg.48_188082 JE.Lundberg.48_188368 JE.Lundberg.48_190892 JE.Lundberg.48_191313 JE.Lundberg.48_192551 JE.Lundberg.48_192604 JE.Lundberg.48_193589 JE.Lundberg.48_197574 JE.Lundberg.48_198567 JE.Lundberg.48_199960 JE.Lundberg.48_200287 JE.Lundberg.48_201953 JE.Lundberg.48_204436 JE.Lundberg.48_205017 JE.Lundberg.48_205372 JE.Lundberg.48_206079 JE.Lundberg.48_206921 JE.Lundberg.48_209139 JE.Lundberg.48_209450 JE.Lundberg.48_209621 JE.Lundberg.48_210054 JE.Lundberg.48_211535 JE.Lundberg.48_212672 JE.Lundberg.48_213820 JE.Lundberg.48_215004 JE.Lundberg.48_219472 JE.Lundberg.48_219530 JE.Lundberg.48_220249 JE.Lundberg.48_222140 JE.Lundberg.48_223142 JE.Lundberg.48_223568 JE.Lundberg.48_223981 JE.Lundberg.48_225673 JE.Lundberg.48_225699 JE.Lundberg.48_225889 JE.Lundberg.48_226511 JE.Lundberg.48_226741 JE.Lundberg.48_227248 JE.Lundberg.48_230096 JE.Lundberg.48_230682 JE.Lundberg.48_230740 JE.Lundberg.48_231479 JE.Lundberg.48_231829 JE.Lundberg.48_233818 JE.Lundberg.48_233872 JE.Lundberg.48_235302 JE.Lundberg.48_235869 JE.Lundberg.48_236340 JE.Lundberg.48_236362 JE.Lundberg.48_236650 JE.Lundberg.48_237221 JE.Lundberg.48_238160 JE.Lundberg.48_241361 JE.Lundberg.48_241449 JE.Lundberg.48_241596 JE.Lundberg.48_241830 JE.Lundberg.48_243082 JE.Lundberg.48_245478 JE.Lundberg.48_247306 JE.Lundberg.48_248118 JE.Lundberg.48_248606 JE.Lundberg.48_249220 JE.Lundberg.48_250502 JE.Lundberg.48_250682 JE.Lundberg.48_251174 JE.Lundberg.48_252174 JE.Lundberg.48_254010 JE.Lundberg.48_254546 JE.Lundberg.48_256640 JE.Lundberg.48_256778 JE.Lundberg.48_257505 JE.Lundberg.48_257725 JE.Lundberg.48_257943 JE.Lundberg.48_259513 JE.Lundberg.48_260347 JE.Lundberg.48_260376 JE.Lundberg.48_263084 JE.Lundberg.48_267283 JE.Lundberg.48_267493 JE.Lundberg.48_272977 JE.Lundberg.48_273111 JE.Lundberg.48_274944 JE.Lundberg.48_275097 JE.Lundberg.48_277858 JE.Lundberg.48_278011 JE.Lundberg.48_279615 JE.Lundberg.48_280741 JE.Lundberg.48_281188 JE.Lundberg.48_283685 JE.Lundberg.48_285160 JE.Lundberg.48_285193 JE.Lundberg.48_286626 JE.Lundberg.48_289735 JE.Lundberg.48_291963 JE.Lundberg.48_295095 JE.Lundberg.48_295550 JE.Lundberg.48_298915 JE.Lundberg.48_299968 JE.Lundberg.48_300024 JE.Lundberg.48_300032 JE.Lundberg.48_300730 JE.Lundberg.48_301653 JE.Lundberg.48_302916 JE.Lundberg.48_305636 JE.Lundberg.48_307419 JE.Lundberg.48_307717 JE.Lundberg.48_308398 JE.Lundberg.48_310292 JE.Lundberg.48_310406 JE.Lundberg.48_311135 JE.Lundberg.48_316094 JE.Lundberg.48_316903 JE.Lundberg.48_317285 JE.Lundberg.48_319754 JE.Lundberg.48_323341 JE.Lundberg.48_323551 JE.Lundberg.48_323605 JE.Lundberg.48_323809 JE.Lundberg.48_324683 JE.Lundberg.48_325068 JE.Lundberg.48_329468 JE.Lundberg.48_329518 JE.Lundberg.48_330473 JE.Lundberg.48_330551 JE.Lundberg.48_332369 JE.Lundberg.48_334025 JE.Lundberg.48_334293 JE.Lundberg.48_334572 JE.Lundberg.48_334704 JE.Lundberg.48_338289 JE.Lundberg.48_338628 JE.Lundberg.48_340504 JE.Lundberg.48_346307 JE.Lundberg.48_346856 JE.Lundberg.48_346877 JE.Lundberg.48_346935 JE.Lundberg.48_347069 JE.Lundberg.48_351148 JE.Lundberg.48_353653 JE.Lundberg.48_356234 JE.Lundberg.48_356268 JE.Lundberg.48_357126 JE.Lundberg.48_359478 JE.Lundberg.48_360353 JE.Lundberg.48_361015 JE.Lundberg.48_361321 JE.Lundberg.48_361805 JE.Lundberg.48_362032 JE.Lundberg.48_363843 JE.Lundberg.48_364385 JE.Lundberg.48_370697 JE.Lundberg.48_371518 JE.Lundberg.48_371736 JE.Lundberg.48_372097 JE.Lundberg.48_372342 JE.Lundberg.48_379220 JE.Lundberg.48_383427 JE.Lundberg.48_384933 JE.Lundberg.48_392278 JE.Lundberg.48_392911 JE.Lundberg.48_393084 JE.Lundberg.48_394494 JE.Lundberg.48_395524 JE.Lundberg.48_397730 JE.Lundberg.48_398379 JE.Lundberg.48_403331 JE.Lundberg.48_403846 JE.Lundberg.48_404019 JE.Lundberg.48_406862 JE.Lundberg.48_407184 JE.Lundberg.48_408455 JE.Lundberg.48_409031 JE.Lundberg.48_411039 JE.Lundberg.48_415708 JE.Lundberg.48_416435 JE.Lundberg.48_417559 JE.Lundberg.48_420351 JE.Lundberg.48_420898 JE.Lundberg.48_422052 JE.Lundberg.48_427598 JE.Lundberg.48_427800 JE.Lundberg.48_428304 JE.Lundberg.48_438413 JE.Lundberg.48_438907 JE.Lundberg.48_443237 JE.Lundberg.48_443308 JE.Lundberg.48_445986 JE.Lundberg.48_446184 JE.Lundberg.48_447729 JE.Lundberg.48_450279 JE.Lundberg.48_450646 JE.Lundberg.48_452287 JE.Lundberg.48_453217 JE.Lundberg.48_453535 JE.Lundberg.48_454786 JE.Lundberg.48_454960 JE.Lundberg.48_457773 JE.Lundberg.48_457778 JE.Lundberg.48_457830 JE.Lundberg.48_458692 JE.Lundberg.48_459868 JE.Lundberg.48_460624 JE.Lundberg.48_463515 JE.Lundberg.48_464373 JE.Lundberg.48_467788 JE.Lundberg.48_468183 JE.Lundberg.48_473793 JE.Lundberg.48_480775 JE.Lundberg.48_480960 JE.Lundberg.48_481413 JE.Lundberg.48_481435 JE.Lundberg.48_482735 JE.Lundberg.48_482759 JE.Lundberg.48_487539 JE.Lundberg.48_489383 JE.Lundberg.48_490740 JE.Lundberg.48_491694 JE.Lundberg.48_491888 JE.Lundberg.48_492013 JE.Lundberg.48_492762 JE.Lundberg.48_493357 JE.Lundberg.48_493752 JE.Lundberg.48_493999 JE.Lundberg.48_497191 JE.Lundberg.48_497457 JE.Lundberg.48_497833 JE.Lundberg.48_499065 JE.Lundberg.48_501126 JE.Lundberg.48_501880 JE.Lundberg.48_503316 JE.Lundberg.48_503396 JE.Lundberg.48_503482 JE.Lundberg.48_505124 JE.Lundberg.48_507324 JE.Lundberg.48_509779 JE.Lundberg.48_513460 JE.Lundberg.48_515055 JE.Lundberg.48_516441 JE.Lundberg.48_519579 JE.Lundberg.48_519810 JE.Lundberg.48_520558 JE.Lundberg.48_520596 JE.Lundberg.48_520695 JE.Lundberg.48_521407 JE.Lundberg.48_522021 JE.Lundberg.48_524990 JE.Lundberg.48_525495 JE.Lundberg.48_528428 JE.Lundberg.48_529737 JE.Lundberg.48_530013 JE.Lundberg.48_531829 JE.Lundberg.48_532269 JE.Lundberg.48_533366 JE.Lundberg.48_535248 JE.Lundberg.48_537491 JE.Lundberg.48_537640 JE.Lundberg.48_537884 JE.Lundberg.48_538956 JE.Lundberg.48_539066 JE.Lundberg.48_539204 JE.Lundberg.48_542089 JE.Lundberg.48_544572 JE.Lundberg.48_544731 JE.Lundberg.48_546185 JE.Lundberg.48_546907 JE.Lundberg.48_548443 JE.Lundberg.48_549780 JE.Lundberg.48_553400 JE.Lundberg.48_555157 JE.Lundberg.48_555484 JE.Lundberg.48_556444 JE.Lundberg.48_559894 JE.Lundberg.48_560754 JE.Lundberg.48_560954 JE.Lundberg.48_563545 JE.Lundberg.48_564185 JE.Lundberg.48_564287 JE.Lundberg.48_564603 JE.Lundberg.48_565026 JE.Lundberg.48_571184 JE.Lundberg.48_571939 JE.Lundberg.48_571946 JE.Lundberg.48_572003 JE.Lundberg.48_572043 JE.Lundberg.48_572937 JE.Lundberg.48_573537 JE.Lundberg.48_574354 JE.Lundberg.48_574400 JE.Lundberg.48_574686 JE.Lundberg.48_576882 JE.Lundberg.48_579039 JE.Lundberg.48_579167 JE.Lundberg.48_579325 JE.Lundberg.48_580521 JE.Lundberg.48_581398 JE.Lundberg.48_583370 JE.Lundberg.48_583426 JE.Lundberg.48_586829 JE.Lundberg.48_588924 JE.Lundberg.48_594811 JE.Lundberg.48_598972 JE.Lundberg.48_599268 JE.Lundberg.48_603096 JE.Lundberg.48_603141 JE.Lundberg.48_610631 JE.Lundberg.48_619524 JE.Lundberg.48_620749 JE.Lundberg.48_625407 JE.Lundberg.48_625806 JE.Lundberg.48_626492 JE.Lundberg.48_627798 JE.Lundberg.48_628780 JE.Lundberg.48_631807 JE.Lundberg.48_632670 JE.Lundberg.48_633163 JE.Lundberg.48_633433 JE.Lundberg.48_640189 JE.Lundberg.48_640536 JE.Lundberg.48_643256 JE.Lundberg.48_643367 JE.Lundberg.48_645039 JE.Lundberg.48_645538 JE.Lundberg.48_647236 JE.Lundberg.48_648306 JE.Lundberg.48_648649 JE.Lundberg.48_649033 JE.Lundberg.48_651196 JE.Lundberg.48_653310 JE.Lundberg.48_655566 JE.Lundberg.48_655657 JE.Lundberg.48_655695 JE.Lundberg.48_658488 JE.Lundberg.48_658677 JE.Lundberg.48_659831 JE.Lundberg.48_660032 JE.Lundberg.48_664125 JE.Lundberg.48_664159 JE.Lundberg.48_668339 JE.Lundberg.48_669260 JE.Lundberg.48_669966 JE.Lundberg.48_670572 JE.Lundberg.48_672622 JE.Lundberg.48_672639 JE.Lundberg.48_674060 JE.Lundberg.48_674524 JE.Lundberg.48_677015 JE.Lundberg.48_678103 JE.Lundberg.48_682349 JE.Lundberg.48_683252 JE.Lundberg.48_688198 JE.Lundberg.48_688383 JE.Lundberg.48_688916 JE.Lundberg.48_696250 JE.Lundberg.48_697809 JE.Lundberg.48_698914 JE.Lundberg.48_699006 JE.Lundberg.48_702706 JE.Lundberg.48_703266 JE.Lundberg.48_705116 JE.Lundberg.48_706152 JE.Lundberg.48_708168 JE.Lundberg.48_708587 JE.Lundberg.48_708754 JE.Lundberg.48_709389 JE.Lundberg.48_710909 JE.Lundberg.48_712820 JE.Lundberg.48_714154 JE.Lundberg.48_714172 JE.Lundberg.48_714874 JE.Lundberg.48_715012 JE.Lundberg.48_715324 JE.Lundberg.48_715380 JE.Lundberg.48_717443 JE.Lundberg.48_718420 JE.Lundberg.48_718462 JE.Lundberg.48_718786 JE.Lundberg.48_722762 JE.Lundberg.48_722943 JE.Lundberg.48_725335 JE.Lundberg.48_725638 JE.Lundberg.48_725674 JE.Lundberg.48_725757 JE.Lundberg.48_725811 JE.Lundberg.48_726351 JE.Lundberg.48_726744 JE.Lundberg.48_736851 JE.Lundberg.48_737591 JE.Lundberg.48_741552 JE.Lundberg.48_742507 JE.Lundberg.48_747876 JE.Lundberg.48_748115 JE.Lundberg.48_748316 JE.Lundberg.48_751751 JE.Lundberg.48_753385 JE.Lundberg.48_754267 JE.Lundberg.48_755198 JE.Lundberg.48_755460 JE.Lundberg.48_757181 JE.Lundberg.48_759265 JE.Lundberg.48_759317 JE.Lundberg.48_759738 JE.Lundberg.48_761308 JE.Lundberg.48_761535 JE.Lundberg.48_763288 JE.Lundberg.48_763735 JE.Lundberg.48_765259 JE.Lundberg.48_766887 JE.Lundberg.48_768184 JE.Lundberg.48_768999 JE.Lundberg.48_773172 JE.Lundberg.48_773291 JE.Lundberg.48_773466 JE.Lundberg.48_773823 JE.Lundberg.48_775003 JE.Lundberg.48_775238 JE.Lundberg.48_777448 JE.Lundberg.48_777676 JE.Lundberg.48_779306 JE.Lundberg.48_780403 JE.Lundberg.48_782248 JE.Lundberg.48_782447 JE.Lundberg.48_782840 JE.Lundberg.48_785812 JE.Lundberg.48_786503 JE.Lundberg.48_786560 JE.Lundberg.48_788055 JE.Lundberg.48_788920 JE.Lundberg.48_789194 JE.Lundberg.48_790430 JE.Lundberg.48_790694 JE.Lundberg.48_793989 JE.Lundberg.48_794127 JE.Lundberg.48_794304 JE.Lundberg.48_794637 JE.Lundberg.48_794844 JE.Lundberg.48_795293 JE.Lundberg.48_798256 JE.Lundberg.48_800147 JE.Lundberg.48_800325 JE.Lundberg.48_804527 JE.Lundberg.48_805043 JE.Lundberg.48_805228 JE.Lundberg.48_805298 JE.Lundberg.48_806076 JE.Lundberg.48_806373 JE.Lundberg.48_807128 JE.Lundberg.48_807435 JE.Lundberg.48_810390 JE.Lundberg.48_812386 JE.Lundberg.48_812786 JE.Lundberg.48_813632 JE.Lundberg.48_814183 JE.Lundberg.48_814205 JE.Lundberg.48_815664 JE.Lundberg.48_819270 JE.Lundberg.48_819898 JE.Lundberg.48_819940 JE.Lundberg.48_820483 JE.Lundberg.48_825220 JE.Lundberg.48_825457 JE.Lundberg.48_826830 JE.Lundberg.48_827065 JE.Lundberg.48_828986 JE.Lundberg.48_830339 JE.Lundberg.48_831090 JE.Lundberg.48_831643 JE.Lundberg.48_832579 JE.Lundberg.48_833816 JE.Lundberg.48_834577 JE.Lundberg.48_835816 JE.Lundberg.48_837000 JE.Lundberg.48_837857 JE.Lundberg.48_838789 JE.Lundberg.48_838790 JE.Lundberg.48_840037 JE.Lundberg.48_842480 JE.Lundberg.48_844388 JE.Lundberg.48_844743 JE.Lundberg.48_844943 JE.Lundberg.48_845977 JE.Lundberg.48_848246 JE.Lundberg.48_848601 JE.Lundberg.48_848901 JE.Lundberg.48_849546 JE.Lundberg.48_849701 JE.Lundberg.48_854692 JE.Lundberg.48_854833 JE.Lundberg.48_856709 JE.Lundberg.48_857234 JE.Lundberg.48_857374 JE.Lundberg.48_858115 JE.Lundberg.48_858385 JE.Lundberg.48_862494 JE.Lundberg.48_865191 JE.Lundberg.48_865275 JE.Lundberg.48_865364 JE.Lundberg.48_868441 JE.Lundberg.48_868791 JE.Lundberg.48_869071 JE.Lundberg.48_869323 JE.Lundberg.48_871528 JE.Lundberg.48_875862 JE.Lundberg.48_876517 JE.Lundberg.48_882716 JE.Lundberg.48_884318 JE.Lundberg.48_884319 JE.Lundberg.48_885854 JE.Lundberg.48_891601 JE.Lundberg.48_892235 JE.Lundberg.48_892494 JE.Lundberg.48_892595 JE.Lundberg.48_901483 JE.Lundberg.48_902230 JE.Lundberg.48_905979 JE.Lundberg.48_915232 JE.Lundberg.48_915453 JE.Lundberg.48_915822 JE.Lundberg.48_916780 JE.Lundberg.48_917047 JE.Lundberg.48_917438 JE.Lundberg.48_921790 JE.Lundberg.48_922217 JE.Lundberg.48_924478 JE.Lundberg.48_924738 JE.Lundberg.48_928014 JE.Lundberg.48_929450 JE.Lundberg.48_930138 JE.Lundberg.48_931552 JE.Lundberg.48_931727 JE.Lundberg.48_931906 JE.Lundberg.48_934746 JE.Lundberg.48_935844 JE.Lundberg.48_938570 JE.Lundberg.48_939694 JE.Lundberg.48_940607 JE.Lundberg.48_940696 JE.Lundberg.48_940719 JE.Lundberg.48_940914 JE.Lundberg.48_941774 JE.Lundberg.48_943611 JE.Lundberg.48_943980 JE.Lundberg.48_944339 JE.Lundberg.48_944344 JE.Lundberg.48_944346 JE.Lundberg.48_944887 JE.Lundberg.48_947792 JE.Lundberg.48_949060 JE.Lundberg.48_949880 JE.Lundberg.48_950628 JE.Lundberg.48_951287 JE.Lundberg.48_951581 JE.Lundberg.48_952105 JE.Lundberg.48_952825 JE.Lundberg.48_953148 JE.Lundberg.48_953220 JE.Lundberg.48_954195 JE.Lundberg.48_954988 JE.Lundberg.48_958209 JE.Lundberg.48_958855 JE.Lundberg.48_963308 JE.Lundberg.48_963669 JE.Lundberg.48_963770 JE.Lundberg.48_964223 JE.Lundberg.48_967250 JE.Lundberg.48_967998 JE.Lundberg.48_968134 JE.Lundberg.48_971384 JE.Lundberg.48_973943 JE.Lundberg.48_974559 JE.Lundberg.48_976396 JE.Lundberg.48_978825 JE.Lundberg.48_979079 JE.Lundberg.48_980875 JE.Lundberg.48_982703 JE.Lundberg.48_984096 JE.Lundberg.48_984732 JE.Lundberg.48_985195 JE.Lundberg.48_985544 JE.Lundberg.48_990515 JE.Lundberg.48_991076 JE.Lundberg.48_991630 JE.Lundberg.48_991919 JE.Lundberg.48_993092 JE.Lundberg.48_993461 JE.Lundberg.48_993540 JE.Lundberg.48_993550 JE.Lundberg.48_995647 JE.Lundberg.48_999477 JE.Lundberg.48_1000724 JE.Lundberg.48_1004561 JE.Lundberg.48_1006166 JE.Lundberg.48_1007872 JE.Lundberg.48_1009474 JE.Lundberg.48_1009832 JE.Lundberg.48_1010773 JE.Lundberg.48_1010979 JE.Lundberg.48_1011538 JE.Lundberg.48_1012588 JE.Lundberg.48_1014130 JE.Lundberg.48_1014452 JE.Lundberg.48_1015541 JE.Lundberg.48_1017495 JE.Lundberg.48_1017788 JE.Lundberg.48_1018598 JE.Lundberg.48_1020818 JE.Lundberg.48_1021594 JE.Lundberg.48_1024011 JE.Lundberg.48_1024905 JE.Lundberg.48_1026337 JE.Lundberg.48_1028420 JE.Lundberg.48_1029640 JE.Lundberg.48_1030759 JE.Lundberg.48_1031754 JE.Lundberg.48_1031934 JE.Lundberg.48_1034055 JE.Lundberg.48_1034362 JE.Lundberg.48_1035650 JE.Lundberg.48_1035710 JE.Lundberg.48_1039203 JE.Lundberg.48_1039906 JE.Lundberg.48_1041746 JE.Lundberg.48_1042832 JE.Lundberg.48_1043513 JE.Lundberg.48_1044313 JE.Lundberg.48_1050588 JE.Lundberg.48_1052789 JE.Lundberg.48_1054028 JE.Lundberg.48_1054131 JE.Lundberg.48_1057112 JE.Lundberg.48_1058107 JE.Lundberg.48_1058274 JE.Lundberg.48_1061186 JE.Lundberg.48_1061635 JE.Lundberg.48_1063330 JE.Lundberg.48_1063794 JE.Lundberg.48_1063892 JE.Lundberg.48_1064184 JE.Lundberg.48_1064560 JE.Lundberg.48_1065157 JE.Lundberg.48_1065520 JE.Lundberg.48_1065925 JE.Lundberg.48_1072147 JE.Lundberg.48_1072155 JE.Lundberg.48_1072198 JE.Lundberg.48_1075347 JE.Lundberg.48_1075614 JE.Lundberg.48_1077110 JE.Lundberg.48_1078450 JE.Lundberg.48_1078577 JE.Lundberg.48_1082069 JE.Lundberg.48_1083462 JE.Lundberg.48_1083707 JE.Lundberg.48_1084373 JE.Lundberg.48_1084710 JE.Lundberg.48_1085432 JE.Lundberg.48_1085849 JE.Lundberg.48_1086086 JE.Lundberg.48_1086576 JE.Lundberg.48_1087572 JE.Lundberg.48_1088755 JE.Lundberg.48_1090970 JE.Lundberg.48_1092710 JE.Lundberg.48_1097048 JE.Lundberg.48_1099180 JE.Lundberg.48_1099495 JE.Lundberg.48_1100866 JE.Lundberg.48_1101673 JE.Lundberg.48_1103769 JE.Lundberg.48_1104097 JE.Lundberg.48_1104207 JE.Lundberg.48_1106936 JE.Lundberg.48_1107115 JE.Lundberg.48_1107483 JE.Lundberg.48_1110261 JE.Lundberg.48_1110393 JE.Lundberg.48_1111483 JE.Lundberg.48_1111593 JE.Lundberg.48_1111881 JE.Lundberg.48_1113119 JE.Lundberg.48_1113212 JE.Lundberg.48_1113497 JE.Lundberg.48_1113815 JE.Lundberg.48_1114297 JE.Lundberg.48_1114592 JE.Lundberg.48_1115386 JE.Lundberg.48_1115475 JE.Lundberg.48_1115790 JE.Lundberg.48_1115927 JE.Lundberg.48_1116729 JE.Lundberg.48_1120309 JE.Lundberg.48_1122030 JE.Lundberg.48_1123037 JE.Lundberg.48_1123132 JE.Lundberg.48_1123790 JE.Lundberg.48_1126004 JE.Lundberg.48_1129169 JE.Lundberg.48_1129904 JE.Lundberg.48_1130164 JE.Lundberg.48_1130234 JE.Lundberg.48_1130557 JE.Lundberg.48_1131550 JE.Lundberg.48_1134660 JE.Lundberg.48_1135251 JE.Lundberg.48_1135980 JE.Lundberg.48_1136218 JE.Lundberg.48_1136305 JE.Lundberg.48_1136405 JE.Lundberg.48_1136742 JE.Lundberg.48_1136966 JE.Lundberg.48_1137772 JE.Lundberg.48_1137933 JE.Lundberg.48_1138722 JE.Lundberg.48_1140938 JE.Lundberg.48_1141534 JE.Lundberg.48_1142205 JE.Lundberg.48_1144401 JE.Lundberg.48_1144705 JE.Lundberg.48_1145733 JE.Lundberg.48_1146513 JE.Lundberg.48_1148758 JE.Lundberg.48_1149056 JE.Lundberg.48_1152192 JE.Lundberg.48_1152435 JE.Lundberg.48_1152757 JE.Lundberg.48_1153062 JE.Lundberg.48_1154291 JE.Lundberg.48_1154416 JE.Lundberg.48_1159671 JE.Lundberg.48_1160525 JE.Lundberg.48_1161566 JE.Lundberg.48_1161852 JE.Lundberg.48_1162209 JE.Lundberg.48_1163396 JE.Lundberg.48_1165112 JE.Lundberg.48_1165669 JE.Lundberg.48_1165951 JE.Lundberg.48_1166147 JE.Lundberg.48_1167308 JE.Lundberg.48_1167819 JE.Lundberg.48_1169631 JE.Lundberg.48_1170185 JE.Lundberg.48_1172872 JE.Lundberg.48_1179357 JE.Lundberg.48_1180147 JE.Lundberg.48_1181225 JE.Lundberg.48_1181320 JE.Lundberg.48_1181467 JE.Lundberg.48_1182028 JE.Lundberg.48_1183071 JE.Lundberg.48_1184317 JE.Lundberg.48_1188950 JE.Lundberg.48_1190171 JE.Lundberg.48_1190673 JE.Lundberg.48_1192361 JE.Lundberg.48_1192569 JE.Lundberg.48_1193230 JE.Lundberg.48_1194321 JE.Lundberg.48_1195670 JE.Lundberg.48_1197356 JE.Lundberg.48_1199068 JE.Lundberg.48_1200609 JE.Lundberg.48_1202322 JE.Lundberg.48_1203069 JE.Lundberg.48_1206986 JE.Lundberg.48_1208496 JE.Lundberg.48_1210041 JE.Lundberg.48_1211383 JE.Lundberg.48_1213245 JE.Lundberg.48_1213739 JE.Lundberg.48_1214128 JE.Lundberg.48_1214692 JE.Lundberg.48_1214959 JE.Lundberg.48_1215000 JE.Lundberg.48_1215172 JE.Lundberg.48_1216098 JE.Lundberg.48_1216288 JE.Lundberg.48_1216492 JE.Lundberg.48_1216898 JE.Lundberg.48_1218281 JE.Lundberg.48_1218664 JE.Lundberg.48_1220024 JE.Lundberg.48_1220180 JE.Lundberg.48_1220546 JE.Lundberg.48_1221724 JE.Lundberg.48_1222598 JE.Lundberg.48_1223234 JE.Lundberg.48_1223733 JE.Lundberg.48_1224670 JE.Lundberg.48_1225970 JE.Lundberg.48_1226007 JE.Lundberg.48_1226184 JE.Lundberg.48_1227511 JE.Lundberg.48_1227843 JE.Lundberg.48_1228152 JE.Lundberg.48_1230157 JE.Lundberg.48_1230216 JE.Lundberg.48_1230401 JE.Lundberg.48_1234762 JE.Lundberg.48_1234885 JE.Lundberg.48_1235181 JE.Lundberg.48_1235579 JE.Lundberg.48_1236783 JE.Lundberg.48_1238944 JE.Lundberg.48_1239330 JE.Lundberg.48_1241690 JE.Lundberg.48_1244169 JE.Lundberg.48_1245925 JE.Lundberg.48_1248013 JE.Lundberg.48_1248901 JE.Lundberg.48_1249112 JE.Lundberg.48_1251259 JE.Lundberg.48_1253299 JE.Lundberg.48_1254850 JE.Lundberg.48_1258209 JE.Lundberg.48_1258400 JE.Lundberg.48_1259574 JE.Lundberg.48_1259938 JE.Lundberg.48_1262726 JE.Lundberg.48_1265271 JE.Lundberg.48_1265531 JE.Lundberg.48_1268227 JE.Lundberg.48_1270443 JE.Lundberg.48_1271595 JE.Lundberg.48_1273245 JE.Lundberg.48_1273753 JE.Lundberg.48_1274709 JE.Lundberg.48_1277112 JE.Lundberg.48_1277696 JE.Lundberg.48_1278340 JE.Lundberg.48_1279798 JE.Lundberg.48_1280257 JE.Lundberg.48_1280865 JE.Lundberg.48_1281265 JE.Lundberg.48_1282605 JE.Lundberg.48_1283049 JE.Lundberg.48_1283507 JE.Lundberg.48_1288727 JE.Lundberg.48_1290432 JE.Lundberg.48_1291421 JE.Lundberg.48_1291727 JE.Lundberg.48_1292481 JE.Lundberg.48_1293172 JE.Lundberg.48_1295633 JE.Lundberg.48_1296675 JE.Lundberg.48_1297183 JE.Lundberg.48_1297206 JE.Lundberg.48_1298479 JE.Lundberg.48_1299714 JE.Lundberg.48_1300241 JE.Lundberg.48_1300700 JE.Lundberg.48_1300790 JE.Lundberg.48_1303110 JE.Lundberg.48_1303204 JE.Lundberg.48_1304819 JE.Lundberg.48_1305446 JE.Lundberg.48_1306631 JE.Lundberg.48_1306888 JE.Lundberg.48_1307256 JE.Lundberg.48_1307808 JE.Lundberg.48_1308770 JE.Lundberg.48_1308800 JE.Lundberg.48_1309011 JE.Lundberg.48_1309155 JE.Lundberg.48_1309534 JE.Lundberg.48_1310191 JE.Lundberg.48_1310443 JE.Lundberg.48_1310519 JE.Lundberg.48_1312190 JE.Lundberg.48_1312773 JE.Lundberg.48_1314673 JE.Lundberg.48_1316390 JE.Lundberg.48_1316788 JE.Lundberg.48_1318838 JE.Lundberg.48_1322003 JE.Lundberg.48_1323103 JE.Lundberg.48_1323510 JE.Lundberg.48_1323793 JE.Lundberg.48_1325606 JE.Lundberg.48_1325872 JE.Lundberg.48_1331226 JE.Lundberg.48_1333162 JE.Lundberg.48_1333249 JE.Lundberg.48_1333596 JE.Lundberg.48_1333823 JE.Lundberg.48_1334103 JE.Lundberg.48_1334114 JE.Lundberg.48_1335253 JE.Lundberg.48_1336109 JE.Lundberg.48_1340254 JE.Lundberg.48_1340487 JE.Lundberg.48_1341391 JE.Lundberg.48_1341476 JE.Lundberg.48_1343378 JE.Lundberg.48_1345867 JE.Lundberg.48_1346032 JE.Lundberg.48_1347145 JE.Lundberg.48_1347456 JE.Lundberg.48_1348323 JE.Lundberg.48_1349771 JE.Lundberg.48_1350100 JE.Lundberg.48_1350311 JE.Lundberg.48_1351767 JE.Lundberg.48_1352540 JE.Lundberg.48_1353060 JE.Lundberg.48_1357497 JE.Lundberg.48_1360285 JE.Lundberg.48_1361606 JE.Lundberg.48_1361740 JE.Lundberg.48_1364623 JE.Lundberg.48_1367615 JE.Lundberg.48_1367875 JE.Lundberg.48_1369225 JE.Lundberg.48_1370448 JE.Lundberg.48_1372932 JE.Lundberg.48_1376933 JE.Lundberg.48_1377055 JE.Lundberg.48_1377184 JE.Lundberg.48_1379946 JE.Lundberg.48_1381301 JE.Lundberg.48_1381873 JE.Lundberg.48_1383452 JE.Lundberg.48_1384044 JE.Lundberg.48_1384786 JE.Lundberg.48_1388415 JE.Lundberg.48_1388468 JE.Lundberg.48_1389501 JE.Lundberg.48_1389528 JE.Lundberg.48_1390323 JE.Lundberg.48_1390710 JE.Lundberg.48_1403089 JE.Lundberg.48_1403851 JE.Lundberg.48_1404045 JE.Lundberg.48_1406836 JE.Lundberg.48_1408421 JE.Lundberg.48_1412390 JE.Lundberg.48_1413817 JE.Lundberg.48_1415331 JE.Lundberg.48_1416123 JE.Lundberg.48_1416341 JE.Lundberg.48_1416684 JE.Lundberg.48_1417834 JE.Lundberg.48_1419793 JE.Lundberg.48_1420121 JE.Lundberg.48_1423474 JE.Lundberg.48_1423657 JE.Lundberg.48_1425001 JE.Lundberg.48_1425369 JE.Lundberg.48_1426128 JE.Lundberg.48_1427174 JE.Lundberg.48_1427776 JE.Lundberg.48_1428868 JE.Lundberg.48_1429996 JE.Lundberg.48_1432319 JE.Lundberg.48_1435103 JE.Lundberg.48_1437184 JE.Lundberg.48_1438713 JE.Lundberg.48_1438925 JE.Lundberg.48_1439752 JE.Lundberg.48_1440685 JE.Lundberg.48_1444292 JE.Lundberg.48_1444679 JE.Lundberg.48_1444804 JE.Lundberg.48_1446186 JE.Lundberg.48_1448616 JE.Lundberg.48_1457823 JE.Lundberg.48_1458246 JE.Lundberg.48_1458769 JE.Lundberg.48_1459420 JE.Lundberg.48_1459721 JE.Lundberg.48_1463072 JE.Lundberg.48_1463439 JE.Lundberg.48_1464947 JE.Lundberg.48_1466297 JE.Lundberg.48_1468359 JE.Lundberg.48_1469698 JE.Lundberg.48_1470076 JE.Lundberg.48_1471040 JE.Lundberg.48_1473568 JE.Lundberg.48_1473663 JE.Lundberg.48_1474401 JE.Lundberg.48_1476267 JE.Lundberg.48_1478864 JE.Lundberg.48_1478884 JE.Lundberg.48_1480724 JE.Lundberg.48_1482823 JE.Lundberg.48_1484038 JE.Lundberg.48_1485010 JE.Lundberg.48_1485352 JE.Lundberg.48_1487978 JE.Lundberg.48_1493592 JE.Lundberg.48_1498359 JE.Lundberg.48_1500483 JE.Lundberg.48_1502349 JE.Lundberg.48_1504914 JE.Lundberg.48_1504954 JE.Lundberg.48_1505645 JE.Lundberg.48_1505742 JE.Lundberg.48_1507293 JE.Lundberg.48_1507562 JE.Lundberg.48_1508236 JE.Lundberg.48_1513172 JE.Lundberg.48_1514789 JE.Lundberg.48_1515118 JE.Lundberg.48_1515511 JE.Lundberg.48_1515676 JE.Lundberg.48_1518174 JE.Lundberg.48_1518429 JE.Lundberg.48_1519047 JE.Lundberg.48_1522727 JE.Lundberg.48_1524192 JE.Lundberg.48_1524481 JE.Lundberg.48_1524682 JE.Lundberg.48_1527074 JE.Lundberg.48_1529974 JE.Lundberg.48_1530526 JE.Lundberg.48_1530635 JE.Lundberg.48_1530974 JE.Lundberg.48_1532625 JE.Lundberg.48_1535928 JE.Lundberg.48_1538375 JE.Lundberg.48_1538852 JE.Lundberg.48_1539890 JE.Lundberg.48_1540647 JE.Lundberg.48_1540862 JE.Lundberg.48_1541492 JE.Lundberg.48_1541925 JE.Lundberg.48_1544051 JE.Lundberg.48_1547415 JE.Lundberg.48_1549207 JE.Lundberg.48_1549703 JE.Lundberg.48_1550961 JE.Lundberg.48_1552888 JE.Lundberg.48_1556150 JE.Lundberg.48_1557752 JE.Lundberg.48_1558281 JE.Lundberg.48_1558933 JE.Lundberg.48_1559176 JE.Lundberg.48_1560186 JE.Lundberg.48_1560427 JE.Lundberg.48_1563996 JE.Lundberg.48_1565360 JE.Lundberg.48_1565739 JE.Lundberg.48_1565909 JE.Lundberg.48_1566111 JE.Lundberg.48_1566759 JE.Lundberg.48_1568780 JE.Lundberg.48_1569218 JE.Lundberg.48_1570174 JE.Lundberg.48_1570867 JE.Lundberg.48_1576680 JE.Lundberg.48_1577539 JE.Lundberg.48_1577757 JE.Lundberg.48_1580963 JE.Lundberg.48_1581390 JE.Lundberg.48_1582421 JE.Lundberg.48_1584327 JE.Lundberg.48_1584697 JE.Lundberg.48_1584939 JE.Lundberg.48_1585577 JE.Lundberg.48_1588299 JE.Lundberg.48_1591754 JE.Lundberg.48_1591785 JE.Lundberg.48_1593130 JE.Lundberg.48_1593336 JE.Lundberg.48_1593645 JE.Lundberg.48_1595333 JE.Lundberg.48_1595637 JE.Lundberg.48_1595883 JE.Lundberg.48_1596107 JE.Lundberg.48_1597037 JE.Lundberg.48_1597189 JE.Lundberg.48_1599653 JE.Lundberg.48_1600856 JE.Lundberg.48_1601474 JE.Lundberg.48_1602048 JE.Lundberg.48_1603247 JE.Lundberg.48_1603779 JE.Lundberg.48_1605280 JE.Lundberg.48_1605677 JE.Lundberg.48_1610498 JE.Lundberg.48_1610841 JE.Lundberg.48_1611257 JE.Lundberg.48_1611947 JE.Lundberg.48_1612206 JE.Lundberg.48_1613861 JE.Lundberg.48_1614141 JE.Lundberg.48_1614528 JE.Lundberg.48_1614785 JE.Lundberg.48_1615353 JE.Lundberg.48_1617181 JE.Lundberg.48_1617499 JE.Lundberg.48_1623839 JE.Lundberg.48_1625095 JE.Lundberg.48_1627117 JE.Lundberg.48_1627266 JE.Lundberg.48_1629503 JE.Lundberg.48_1629605 JE.Lundberg.48_1631762 JE.Lundberg.48_1632511 JE.Lundberg.48_1632729 JE.Lundberg.48_1633300 JE.Lundberg.48_1634479 JE.Lundberg.48_1635533 JE.Lundberg.48_1637552 JE.Lundberg.48_1638663 JE.Lundberg.48_1638756 JE.Lundberg.48_1639350 JE.Lundberg.48_1642538 JE.Lundberg.48_1643006 JE.Lundberg.48_1643016 JE.Lundberg.48_1644252 JE.Lundberg.48_1645013 JE.Lundberg.48_1647732 JE.Lundberg.48_1650777 JE.Lundberg.48_1650807 JE.Lundberg.48_1650972 JE.Lundberg.48_1651054 JE.Lundberg.48_1651882 JE.Lundberg.48_1653834 JE.Lundberg.48_1654659 JE.Lundberg.48_1657794 JE.Lundberg.48_1657907 JE.Lundberg.48_1657928 JE.Lundberg.48_1658534 JE.Lundberg.48_1659996 JE.Lundberg.48_1660002 JE.Lundberg.48_1663215 JE.Lundberg.48_1663362 JE.Lundberg.48_1668158 JE.Lundberg.48_1668597 JE.Lundberg.48_1669064 JE.Lundberg.48_1670706 JE.Lundberg.48_1671631 JE.Lundberg.48_1671678 JE.Lundberg.48_1672163 JE.Lundberg.48_1673605 JE.Lundberg.48_1674175 JE.Lundberg.48_1675125 JE.Lundberg.48_1677927 JE.Lundberg.48_1678196 JE.Lundberg.48_1679221 JE.Lundberg.48_1679613 JE.Lundberg.48_1682770 JE.Lundberg.48_1684474 JE.Lundberg.48_1685306 JE.Lundberg.48_1688581 JE.Lundberg.48_1688926 JE.Lundberg.48_1692260 JE.Lundberg.48_1693265 JE.Lundberg.48_1696219 JE.Lundberg.48_1696255 JE.Lundberg.48_1698214 JE.Lundberg.48_1699219 JE.Lundberg.48_1700731 JE.Lundberg.48_1701084 JE.Lundberg.48_1703291 JE.Lundberg.48_1705914 JE.Lundberg.48_1706263 JE.Lundberg.48_1709317 JE.Lundberg.48_1711945 JE.Lundberg.48_1713958 JE.Lundberg.48_1714965 JE.Lundberg.48_1716307 JE.Lundberg.48_1716547 JE.Lundberg.48_1716849 JE.Lundberg.48_1717164 JE.Lundberg.48_1717192 JE.Lundberg.48_1718295 JE.Lundberg.48_1720427 JE.Lundberg.48_1721582 JE.Lundberg.48_1721596 JE.Lundberg.48_1722137 JE.Lundberg.48_1725882 JE.Lundberg.49_8695 JE.Lundberg.49_68088 JE.Lundberg.49_71802 JE.Lundberg.49_269131 JE.Lundberg.49_309147 JE.Lundberg.49_498921 JE.Lundberg.49_737453 JE.Lundberg.49_894812 JE.Lundberg.49_1009228 JE.Lundberg.49_1011920 JE.Lundberg.49_1090875 JE.Lundberg.49_1108394 JE.Lundberg.49_1120600 JE.Lundberg.49_1174150 JE.Lundberg.49_1245889 JE.Lundberg.49_1358525 JE.Lundberg.49_1375053 JE.Lundberg.49_1464938 JE.Lundberg.49_1613640 JE.Lundberg.4_67986 JE.Lundberg.4_97207 JE.Lundberg.4_107060 JE.Lundberg.4_108969 JE.Lundberg.4_265809 JE.Lundberg.4_283825 JE.Lundberg.4_290458 JE.Lundberg.4_420466 JE.Lundberg.4_440059 JE.Lundberg.4_530535 JE.Lundberg.4_563994 JE.Lundberg.4_666858 JE.Lundberg.4_718790 JE.Lundberg.4_786267 JE.Lundberg.4_793032 JE.Lundberg.4_957134 JE.Lundberg.4_1044463 JE.Lundberg.4_1047543 JE.Lundberg.4_1068520 JE.Lundberg.4_1304225 JE.Lundberg.4_1356223 JE.Lundberg.4_1420173 JE.Lundberg.50_5742 JE.Lundberg.50_21523 JE.Lundberg.50_32888 JE.Lundberg.50_38823 JE.Lundberg.50_43073 JE.Lundberg.50_67376 JE.Lundberg.50_67515 JE.Lundberg.50_116864 JE.Lundberg.50_123162 JE.Lundberg.50_132138 JE.Lundberg.50_134872 JE.Lundberg.50_141105 JE.Lundberg.50_145806 JE.Lundberg.50_145818 JE.Lundberg.50_150308 JE.Lundberg.50_160798 JE.Lundberg.50_162800 JE.Lundberg.50_168381 JE.Lundberg.50_168587 JE.Lundberg.50_186505 JE.Lundberg.50_188595 JE.Lundberg.50_194313 JE.Lundberg.50_196429 JE.Lundberg.50_213213 JE.Lundberg.50_215484 JE.Lundberg.50_220883 JE.Lundberg.50_239095 JE.Lundberg.50_243951 JE.Lundberg.50_264509 JE.Lundberg.50_265003 JE.Lundberg.50_268304 JE.Lundberg.50_280893 JE.Lundberg.50_298192 JE.Lundberg.50_352647 JE.Lundberg.50_357052 JE.Lundberg.50_364065 JE.Lundberg.50_371591 JE.Lundberg.50_427586 JE.Lundberg.50_437960 JE.Lundberg.50_451133 JE.Lundberg.50_468716 JE.Lundberg.50_481184 JE.Lundberg.50_483588 JE.Lundberg.50_487658 JE.Lundberg.50_499801 JE.Lundberg.50_528819 JE.Lundberg.50_533186 JE.Lundberg.50_564407 JE.Lundberg.50_568764 JE.Lundberg.50_584778 JE.Lundberg.50_584853 JE.Lundberg.50_612044 JE.Lundberg.50_646186 JE.Lundberg.50_650078 JE.Lundberg.50_650800 JE.Lundberg.50_669178 JE.Lundberg.50_674657 JE.Lundberg.50_690410 JE.Lundberg.50_728133 JE.Lundberg.50_755399 JE.Lundberg.50_766047 JE.Lundberg.50_769845 JE.Lundberg.50_833210 JE.Lundberg.50_845254 JE.Lundberg.50_851803 JE.Lundberg.50_907514 JE.Lundberg.50_922043 JE.Lundberg.50_929835 JE.Lundberg.50_951197 JE.Lundberg.50_959778 JE.Lundberg.50_967581 JE.Lundberg.50_984466 JE.Lundberg.50_984958 JE.Lundberg.50_1008806 JE.Lundberg.50_1026579 JE.Lundberg.50_1049146 JE.Lundberg.50_1054898 JE.Lundberg.50_1055695 JE.Lundberg.50_1062280 JE.Lundberg.50_1062300 JE.Lundberg.50_1094371 JE.Lundberg.50_1101425 JE.Lundberg.50_1199745 JE.Lundberg.50_1229944 JE.Lundberg.50_1229978 JE.Lundberg.50_1238642 JE.Lundberg.50_1282084 JE.Lundberg.50_1289744 JE.Lundberg.50_1304648 JE.Lundberg.50_1304787 JE.Lundberg.50_1319210 JE.Lundberg.50_1326622 JE.Lundberg.50_1328154 JE.Lundberg.50_1345480 JE.Lundberg.50_1351510 JE.Lundberg.51_48111 JE.Lundberg.51_52764 JE.Lundberg.51_55380 JE.Lundberg.51_58417 JE.Lundberg.51_64978 JE.Lundberg.51_82825 JE.Lundberg.51_100918 JE.Lundberg.51_126995 JE.Lundberg.51_127609 JE.Lundberg.51_130994 JE.Lundberg.51_164335 JE.Lundberg.51_165935 JE.Lundberg.51_189799 JE.Lundberg.51_189917 JE.Lundberg.51_195101 JE.Lundberg.51_196239 JE.Lundberg.51_197443 JE.Lundberg.51_197895 JE.Lundberg.51_200339 JE.Lundberg.51_202078 JE.Lundberg.51_206421 JE.Lundberg.51_206863 JE.Lundberg.51_231438 JE.Lundberg.51_232539 JE.Lundberg.51_243586 JE.Lundberg.51_245081 JE.Lundberg.51_260176 JE.Lundberg.51_278148 JE.Lundberg.51_287213 JE.Lundberg.51_295038 JE.Lundberg.51_306747 JE.Lundberg.51_315460 JE.Lundberg.51_318109 JE.Lundberg.51_318598 JE.Lundberg.51_357409 JE.Lundberg.51_359798 JE.Lundberg.51_372409 JE.Lundberg.51_378395 JE.Lundberg.51_398836 JE.Lundberg.51_423875 JE.Lundberg.51_425535 JE.Lundberg.51_429682 JE.Lundberg.51_431936 JE.Lundberg.51_438704 JE.Lundberg.51_441545 JE.Lundberg.51_442167 JE.Lundberg.51_448704 JE.Lundberg.51_450622 JE.Lundberg.51_458486 JE.Lundberg.51_464456 JE.Lundberg.51_475879 JE.Lundberg.51_478044 JE.Lundberg.51_479599 JE.Lundberg.51_483036 JE.Lundberg.51_489389 JE.Lundberg.51_489897 JE.Lundberg.51_494122 JE.Lundberg.51_496967 JE.Lundberg.51_502454 JE.Lundberg.51_502971 JE.Lundberg.51_516351 JE.Lundberg.51_517750 JE.Lundberg.51_526744 JE.Lundberg.51_530317 JE.Lundberg.51_534924 JE.Lundberg.51_540924 JE.Lundberg.51_566462 JE.Lundberg.51_566580 JE.Lundberg.51_567079 JE.Lundberg.51_574796 JE.Lundberg.51_575798 JE.Lundberg.51_586482 JE.Lundberg.51_588486 JE.Lundberg.51_605744 JE.Lundberg.51_621005 JE.Lundberg.51_626514 JE.Lundberg.51_640085 JE.Lundberg.51_652515 JE.Lundberg.51_675629 JE.Lundberg.51_683294 JE.Lundberg.51_686208 JE.Lundberg.51_686972 JE.Lundberg.51_689016 JE.Lundberg.51_707299 JE.Lundberg.51_708688 JE.Lundberg.51_709389 JE.Lundberg.51_722525 JE.Lundberg.51_747587 JE.Lundberg.51_755193 JE.Lundberg.51_775950 JE.Lundberg.51_780570 JE.Lundberg.51_785068 JE.Lundberg.51_797344 JE.Lundberg.51_797895 JE.Lundberg.51_804096 JE.Lundberg.51_806810 JE.Lundberg.51_810823 JE.Lundberg.51_816242 JE.Lundberg.51_826461 JE.Lundberg.51_834200 JE.Lundberg.51_844254 JE.Lundberg.51_904269 JE.Lundberg.51_912382 JE.Lundberg.51_927674 JE.Lundberg.51_946787 JE.Lundberg.51_961943 JE.Lundberg.51_988671 JE.Lundberg.51_989843 JE.Lundberg.51_992307 JE.Lundberg.51_995970 JE.Lundberg.51_1005571 JE.Lundberg.51_1007187 JE.Lundberg.51_1007513 JE.Lundberg.51_1020889 JE.Lundberg.51_1026341 JE.Lundberg.51_1029760 JE.Lundberg.51_1046897 JE.Lundberg.51_1053966 JE.Lundberg.51_1059923 JE.Lundberg.51_1068098 JE.Lundberg.51_1072959 JE.Lundberg.51_1075392 JE.Lundberg.51_1080168 JE.Lundberg.51_1086659 JE.Lundberg.51_1090933 JE.Lundberg.51_1096301 JE.Lundberg.51_1098593 JE.Lundberg.51_1100967 JE.Lundberg.51_1105194 JE.Lundberg.51_1109528 JE.Lundberg.51_1114763 JE.Lundberg.51_1124914 JE.Lundberg.51_1125047 JE.Lundberg.51_1127275 JE.Lundberg.51_1131017 JE.Lundberg.51_1134370 JE.Lundberg.51_1139127 JE.Lundberg.51_1149955 JE.Lundberg.51_1164509 JE.Lundberg.51_1209937 JE.Lundberg.51_1243682 JE.Lundberg.51_1246127 JE.Lundberg.51_1260490 JE.Lundberg.51_1261393 JE.Lundberg.51_1301163 JE.Lundberg.51_1302668 JE.Lundberg.51_1307087 JE.Lundberg.51_1312039 JE.Lundberg.51_1325607 JE.Lundberg.51_1326942 JE.Lundberg.51_1332018 JE.Lundberg.51_1347174 JE.Lundberg.51_1353142 JE.Lundberg.51_1366900 JE.Lundberg.51_1374234 JE.Lundberg.51_1383300 JE.Lundberg.51_1384168 JE.Lundberg.51_1388962 JE.Lundberg.51_1395335 JE.Lundberg.51_1401345 JE.Lundberg.51_1401547 JE.Lundberg.51_1402542 JE.Lundberg.51_1424323 JE.Lundberg.51_1424988 JE.Lundberg.51_1459033 JE.Lundberg.51_1525271 JE.Lundberg.51_1527696 JE.Lundberg.51_1539449 JE.Lundberg.51_1553874 JE.Lundberg.51_1568902 JE.Lundberg.51_1570402 JE.Lundberg.51_1571908 JE.Lundberg.51_1572985 JE.Lundberg.51_1574078 JE.Lundberg.51_1578765 JE.Lundberg.51_1586253 JE.Lundberg.51_1595409 JE.Lundberg.51_1612931 JE.Lundberg.51_1622635 JE.Lundberg.51_1631681 JE.Lundberg.51_1635663 JE.Lundberg.51_1653479 JE.Lundberg.51_1658152 JE.Lundberg.51_1682900 JE.Lundberg.51_1717178 JE.Lundberg.51_1749142 JE.Lundberg.51_1759325 JE.Lundberg.51_1829212 JE.Lundberg.51_1831607 JE.Lundberg.51_1846470 JE.Lundberg.51_1868506 JE.Lundberg.51_1883029 JE.Lundberg.51_1898693 JE.Lundberg.51_1903443 JE.Lundberg.51_1907937 JE.Lundberg.51_1916893 JE.Lundberg.51_1919411 JE.Lundberg.51_1934453 JE.Lundberg.51_1940057 JE.Lundberg.51_1940800 JE.Lundberg.51_1942662 JE.Lundberg.51_1960235 JE.Lundberg.51_1964770 JE.Lundberg.51_1978571 JE.Lundberg.51_1979931 JE.Lundberg.51_2008600 JE.Lundberg.51_2011613 JE.Lundberg.51_2025182 JE.Lundberg.51_2033329 JE.Lundberg.51_2036375 JE.Lundberg.51_2037290 JE.Lundberg.51_2049013 JE.Lundberg.51_2079216 JE.Lundberg.51_2093888 JE.Lundberg.51_2104546 JE.Lundberg.51_2120241 JE.Lundberg.51_2151055 JE.Lundberg.51_2160479 JE.Lundberg.51_2180732 JE.Lundberg.51_2188030 JE.Lundberg.51_2193845 JE.Lundberg.51_2199832 JE.Lundberg.51_2205125 JE.Lundberg.51_2212390 JE.Lundberg.51_2215456 JE.Lundberg.51_2215560 JE.Lundberg.51_2222837 JE.Lundberg.51_2226004 JE.Lundberg.51_2238300 JE.Lundberg.51_2240895 JE.Lundberg.51_2243453 JE.Lundberg.51_2258007 JE.Lundberg.51_2268743 JE.Lundberg.51_2282595 JE.Lundberg.51_2289030 JE.Lundberg.51_2293271 JE.Lundberg.51_2299453 JE.Lundberg.51_2301877 JE.Lundberg.51_2341367 JE.Lundberg.51_2363290 JE.Lundberg.51_2393831 JE.Lundberg.51_2399679 JE.Lundberg.51_2410741 JE.Lundberg.51_2420094 JE.Lundberg.51_2428197 JE.Lundberg.51_2429046 JE.Lundberg.51_2432623 JE.Lundberg.51_2445805 JE.Lundberg.52_697764 JE.Lundberg.52_736879 JE.Lundberg.52_1390794 JE.Lundberg.53_24200 JE.Lundberg.53_42599 JE.Lundberg.53_55291 JE.Lundberg.53_61589 JE.Lundberg.53_75685 JE.Lundberg.53_125706 JE.Lundberg.53_161424 JE.Lundberg.53_171838 JE.Lundberg.53_182956 JE.Lundberg.53_183766 JE.Lundberg.53_236586 JE.Lundberg.53_246887 JE.Lundberg.53_249221 JE.Lundberg.53_264074 JE.Lundberg.53_264283 JE.Lundberg.53_329071 JE.Lundberg.53_332087 JE.Lundberg.53_358091 JE.Lundberg.53_387228 JE.Lundberg.53_394810 JE.Lundberg.53_394855 JE.Lundberg.53_402675 JE.Lundberg.53_410315 JE.Lundberg.53_515306 JE.Lundberg.53_523128 JE.Lundberg.53_526290 JE.Lundberg.53_548181 JE.Lundberg.53_550714 JE.Lundberg.53_556253 JE.Lundberg.53_614451 JE.Lundberg.53_645821 JE.Lundberg.53_689529 JE.Lundberg.53_708167 JE.Lundberg.53_739644 JE.Lundberg.53_739759 JE.Lundberg.53_797617 JE.Lundberg.53_808383 JE.Lundberg.53_810170 JE.Lundberg.53_816470 JE.Lundberg.53_851159 JE.Lundberg.53_917933 JE.Lundberg.53_930648 JE.Lundberg.53_930768 JE.Lundberg.53_968747 JE.Lundberg.53_1020309 JE.Lundberg.53_1024705 JE.Lundberg.53_1039127 JE.Lundberg.53_1098436 JE.Lundberg.53_1119033 JE.Lundberg.53_1126531 JE.Lundberg.53_1133228 JE.Lundberg.53_1137246 JE.Lundberg.53_1154843 JE.Lundberg.53_1181881 JE.Lundberg.53_1203336 JE.Lundberg.53_1224796 JE.Lundberg.53_1284667 JE.Lundberg.53_1284969 JE.Lundberg.53_1287975 JE.Lundberg.53_1301930 JE.Lundberg.53_1310832 JE.Lundberg.53_1322671 JE.Lundberg.53_1322681 JE.Lundberg.53_1369168 JE.Lundberg.53_1418588 JE.Lundberg.53_1420270 JE.Lundberg.53_1429764 JE.Lundberg.53_1443030 JE.Lundberg.53_1499823 JE.Lundberg.53_1588512 JE.Lundberg.53_1598640 JE.Lundberg.53_1600480 JE.Lundberg.53_1603440 JE.Lundberg.53_1640703 JE.Lundberg.53_1641106 JE.Lundberg.53_1751413 JE.Lundberg.53_1800854 JE.Lundberg.53_1818863 JE.Lundberg.53_1900330 JE.Lundberg.53_1907574 JE.Lundberg.53_1943897 JE.Lundberg.53_1979217 JE.Lundberg.53_1986997 JE.Lundberg.53_2035752 JE.Lundberg.53_2044562 JE.Lundberg.53_2100749 JE.Lundberg.53_2109693 JE.Lundberg.53_2188258 JE.Lundberg.53_2198647 JE.Lundberg.53_2236840 JE.Lundberg.53_2281416 JE.Lundberg.53_2298379 JE.Lundberg.53_2350997 JE.Lundberg.53_2409869 JE.Lundberg.54_14622 JE.Lundberg.54_24380 JE.Lundberg.54_27800 JE.Lundberg.54_28797 JE.Lundberg.54_29896 JE.Lundberg.54_30632 JE.Lundberg.54_31599 JE.Lundberg.54_40875 JE.Lundberg.54_41812 JE.Lundberg.54_45479 JE.Lundberg.54_51829 JE.Lundberg.54_52512 JE.Lundberg.54_53506 JE.Lundberg.54_55152 JE.Lundberg.54_56036 JE.Lundberg.54_58076 JE.Lundberg.54_68681 JE.Lundberg.54_70969 JE.Lundberg.54_71150 JE.Lundberg.54_71633 JE.Lundberg.54_73990 JE.Lundberg.54_74436 JE.Lundberg.54_79562 JE.Lundberg.54_80525 JE.Lundberg.54_80750 JE.Lundberg.54_86206 JE.Lundberg.54_86557 JE.Lundberg.54_90974 JE.Lundberg.54_91620 JE.Lundberg.54_94527 JE.Lundberg.54_102072 JE.Lundberg.54_107319 JE.Lundberg.54_108572 JE.Lundberg.54_109195 JE.Lundberg.54_112673 JE.Lundberg.54_117862 JE.Lundberg.54_118918 JE.Lundberg.54_119563 JE.Lundberg.54_120913 JE.Lundberg.54_122971 JE.Lundberg.54_123470 JE.Lundberg.54_123534 JE.Lundberg.54_126321 JE.Lundberg.54_127726 JE.Lundberg.54_131812 JE.Lundberg.54_135660 JE.Lundberg.54_138913 JE.Lundberg.54_143572 JE.Lundberg.54_144441 JE.Lundberg.54_144617 JE.Lundberg.54_148007 JE.Lundberg.54_150461 JE.Lundberg.54_153459 JE.Lundberg.54_161467 JE.Lundberg.54_164068 JE.Lundberg.54_166364 JE.Lundberg.54_170014 JE.Lundberg.54_174943 JE.Lundberg.54_175504 JE.Lundberg.54_176583 JE.Lundberg.54_179225 JE.Lundberg.54_183724 JE.Lundberg.54_185075 JE.Lundberg.54_185184 JE.Lundberg.54_186534 JE.Lundberg.54_194859 JE.Lundberg.54_198410 JE.Lundberg.54_201122 JE.Lundberg.54_205667 JE.Lundberg.54_211822 JE.Lundberg.54_215600 JE.Lundberg.54_218133 JE.Lundberg.54_227269 JE.Lundberg.54_228816 JE.Lundberg.54_230811 JE.Lundberg.54_236023 JE.Lundberg.54_236054 JE.Lundberg.54_236768 JE.Lundberg.54_243026 JE.Lundberg.54_243674 JE.Lundberg.54_246780 JE.Lundberg.54_249351 JE.Lundberg.54_255019 JE.Lundberg.54_255793 JE.Lundberg.54_257375 JE.Lundberg.54_257689 JE.Lundberg.54_258145 JE.Lundberg.54_268796 JE.Lundberg.54_269100 JE.Lundberg.54_269557 JE.Lundberg.54_271543 JE.Lundberg.54_272172 JE.Lundberg.54_280023 JE.Lundberg.54_281497 JE.Lundberg.54_282213 JE.Lundberg.54_282825 JE.Lundberg.54_295137 JE.Lundberg.54_310102 JE.Lundberg.54_310269 JE.Lundberg.54_312522 JE.Lundberg.54_313112 JE.Lundberg.54_313534 JE.Lundberg.54_325182 JE.Lundberg.54_328608 JE.Lundberg.54_330723 JE.Lundberg.54_331827 JE.Lundberg.54_333184 JE.Lundberg.54_333848 JE.Lundberg.54_336506 JE.Lundberg.54_336515 JE.Lundberg.54_344116 JE.Lundberg.54_346406 JE.Lundberg.54_347669 JE.Lundberg.54_349278 JE.Lundberg.54_351805 JE.Lundberg.54_352335 JE.Lundberg.54_353746 JE.Lundberg.54_354073 JE.Lundberg.54_354743 JE.Lundberg.54_355568 JE.Lundberg.54_361641 JE.Lundberg.54_365293 JE.Lundberg.54_365479 JE.Lundberg.54_367409 JE.Lundberg.54_368093 JE.Lundberg.54_368367 JE.Lundberg.54_370892 JE.Lundberg.54_376110 JE.Lundberg.54_377148 JE.Lundberg.54_383661 JE.Lundberg.54_384161 JE.Lundberg.54_384301 JE.Lundberg.54_391965 JE.Lundberg.54_395521 JE.Lundberg.54_398265 JE.Lundberg.54_400829 JE.Lundberg.54_401128 JE.Lundberg.54_402334 JE.Lundberg.54_402552 JE.Lundberg.54_402753 JE.Lundberg.54_403146 JE.Lundberg.54_406842 JE.Lundberg.54_408332 JE.Lundberg.54_408966 JE.Lundberg.54_417456 JE.Lundberg.54_417509 JE.Lundberg.54_417697 JE.Lundberg.54_420357 JE.Lundberg.54_422808 JE.Lundberg.54_427114 JE.Lundberg.54_427721 JE.Lundberg.54_427748 JE.Lundberg.54_431838 JE.Lundberg.54_432474 JE.Lundberg.54_436426 JE.Lundberg.54_437454 JE.Lundberg.54_437605 JE.Lundberg.54_441346 JE.Lundberg.54_441441 JE.Lundberg.54_442387 JE.Lundberg.54_445278 JE.Lundberg.54_450249 JE.Lundberg.54_452889 JE.Lundberg.54_454346 JE.Lundberg.54_454704 JE.Lundberg.54_455462 JE.Lundberg.54_455872 JE.Lundberg.54_455968 JE.Lundberg.54_458780 JE.Lundberg.54_460479 JE.Lundberg.54_461563 JE.Lundberg.54_462031 JE.Lundberg.54_462276 JE.Lundberg.54_463940 JE.Lundberg.54_464381 JE.Lundberg.54_467636 JE.Lundberg.54_467776 JE.Lundberg.54_469618 JE.Lundberg.54_474353 JE.Lundberg.54_474835 JE.Lundberg.54_478752 JE.Lundberg.54_479621 JE.Lundberg.54_480756 JE.Lundberg.54_481816 JE.Lundberg.54_481956 JE.Lundberg.54_483038 JE.Lundberg.54_485034 JE.Lundberg.54_485409 JE.Lundberg.54_488221 JE.Lundberg.54_492813 JE.Lundberg.54_492834 JE.Lundberg.54_502106 JE.Lundberg.54_506644 JE.Lundberg.54_507325 JE.Lundberg.54_510891 JE.Lundberg.54_514683 JE.Lundberg.54_516723 JE.Lundberg.54_520772 JE.Lundberg.54_524746 JE.Lundberg.54_524875 JE.Lundberg.54_532164 JE.Lundberg.54_533630 JE.Lundberg.54_536805 JE.Lundberg.54_537067 JE.Lundberg.54_541601 JE.Lundberg.54_542522 JE.Lundberg.54_545618 JE.Lundberg.54_545675 JE.Lundberg.54_546597 JE.Lundberg.54_546863 JE.Lundberg.54_547686 JE.Lundberg.54_549370 JE.Lundberg.54_555389 JE.Lundberg.54_557028 JE.Lundberg.54_558086 JE.Lundberg.54_563460 JE.Lundberg.54_563765 JE.Lundberg.54_570968 JE.Lundberg.54_582017 JE.Lundberg.54_583555 JE.Lundberg.54_584973 JE.Lundberg.54_587625 JE.Lundberg.54_594924 JE.Lundberg.54_607675 JE.Lundberg.54_615356 JE.Lundberg.54_625334 JE.Lundberg.54_631249 JE.Lundberg.54_633390 JE.Lundberg.54_637838 JE.Lundberg.54_638058 JE.Lundberg.54_639707 JE.Lundberg.54_647837 JE.Lundberg.54_648446 JE.Lundberg.54_648609 JE.Lundberg.54_648848 JE.Lundberg.54_649949 JE.Lundberg.54_650000 JE.Lundberg.54_654348 JE.Lundberg.54_665959 JE.Lundberg.54_666186 JE.Lundberg.54_673276 JE.Lundberg.54_673582 JE.Lundberg.54_674316 JE.Lundberg.54_674541 JE.Lundberg.54_680453 JE.Lundberg.54_684538 JE.Lundberg.54_688178 JE.Lundberg.54_690054 JE.Lundberg.54_691959 JE.Lundberg.54_692972 JE.Lundberg.54_695929 JE.Lundberg.54_696981 JE.Lundberg.54_697561 JE.Lundberg.54_698146 JE.Lundberg.54_698379 JE.Lundberg.54_700373 JE.Lundberg.54_703455 JE.Lundberg.54_706321 JE.Lundberg.54_709486 JE.Lundberg.54_709579 JE.Lundberg.54_710712 JE.Lundberg.54_711117 JE.Lundberg.54_716606 JE.Lundberg.54_716642 JE.Lundberg.54_721378 JE.Lundberg.54_724065 JE.Lundberg.54_728775 JE.Lundberg.54_729816 JE.Lundberg.54_730089 JE.Lundberg.54_730911 JE.Lundberg.54_734918 JE.Lundberg.54_737387 JE.Lundberg.54_739477 JE.Lundberg.54_749680 JE.Lundberg.54_750148 JE.Lundberg.54_754086 JE.Lundberg.54_755869 JE.Lundberg.54_759715 JE.Lundberg.54_760345 JE.Lundberg.54_763970 JE.Lundberg.54_765691 JE.Lundberg.54_766166 JE.Lundberg.54_770863 JE.Lundberg.54_774513 JE.Lundberg.54_774553 JE.Lundberg.54_776556 JE.Lundberg.54_786402 JE.Lundberg.54_788710 JE.Lundberg.54_790628 JE.Lundberg.54_791255 JE.Lundberg.54_795124 JE.Lundberg.54_800159 JE.Lundberg.54_807548 JE.Lundberg.54_808766 JE.Lundberg.54_818843 JE.Lundberg.54_823156 JE.Lundberg.54_828305 JE.Lundberg.54_829367 JE.Lundberg.54_833378 JE.Lundberg.54_836778 JE.Lundberg.54_837676 JE.Lundberg.54_839769 JE.Lundberg.54_840363 JE.Lundberg.54_845549 JE.Lundberg.54_845666 JE.Lundberg.54_850267 JE.Lundberg.54_850316 JE.Lundberg.54_850980 JE.Lundberg.54_860682 JE.Lundberg.54_860883 JE.Lundberg.54_864656 JE.Lundberg.54_866473 JE.Lundberg.54_871808 JE.Lundberg.54_871910 JE.Lundberg.54_876506 JE.Lundberg.54_879280 JE.Lundberg.54_879721 JE.Lundberg.54_880680 JE.Lundberg.54_883499 JE.Lundberg.54_907571 JE.Lundberg.54_930417 JE.Lundberg.54_931778 JE.Lundberg.54_935476 JE.Lundberg.54_935583 JE.Lundberg.54_935983 JE.Lundberg.54_936220 JE.Lundberg.54_937482 JE.Lundberg.54_948113 JE.Lundberg.54_955066 JE.Lundberg.54_963627 JE.Lundberg.54_964687 JE.Lundberg.54_969765 JE.Lundberg.54_973865 JE.Lundberg.54_975982 JE.Lundberg.54_980911 JE.Lundberg.54_986968 JE.Lundberg.54_988441 JE.Lundberg.54_988986 JE.Lundberg.54_989310 JE.Lundberg.54_990527 JE.Lundberg.54_990567 JE.Lundberg.54_996242 JE.Lundberg.54_996393 JE.Lundberg.54_997322 JE.Lundberg.54_998960 JE.Lundberg.54_1000276 JE.Lundberg.54_1006259 JE.Lundberg.54_1007278 JE.Lundberg.54_1010545 JE.Lundberg.54_1012917 JE.Lundberg.54_1012945 JE.Lundberg.54_1014900 JE.Lundberg.54_1018572 JE.Lundberg.54_1018816 JE.Lundberg.54_1018993 JE.Lundberg.54_1019525 JE.Lundberg.54_1025502 JE.Lundberg.54_1025901 JE.Lundberg.54_1035768 JE.Lundberg.54_1038644 JE.Lundberg.54_1039946 JE.Lundberg.54_1043564 JE.Lundberg.54_1046677 JE.Lundberg.54_1047712 JE.Lundberg.54_1049240 JE.Lundberg.54_1056708 JE.Lundberg.54_1059111 JE.Lundberg.54_1059525 JE.Lundberg.54_1060576 JE.Lundberg.54_1065835 JE.Lundberg.54_1072634 JE.Lundberg.54_1072853 JE.Lundberg.54_1072953 JE.Lundberg.54_1073064 JE.Lundberg.54_1074776 JE.Lundberg.54_1075284 JE.Lundberg.54_1078419 JE.Lundberg.54_1080920 JE.Lundberg.54_1082116 JE.Lundberg.54_1085855 JE.Lundberg.54_1096779 JE.Lundberg.54_1099757 JE.Lundberg.54_1101416 JE.Lundberg.54_1103140 JE.Lundberg.54_1109537 JE.Lundberg.54_1111718 JE.Lundberg.54_1114728 JE.Lundberg.54_1116001 JE.Lundberg.54_1117798 JE.Lundberg.54_1120629 JE.Lundberg.54_1121690 JE.Lundberg.54_1122697 JE.Lundberg.54_1123435 JE.Lundberg.54_1123598 JE.Lundberg.54_1128631 JE.Lundberg.54_1129851 JE.Lundberg.54_1131703 JE.Lundberg.54_1134857 JE.Lundberg.54_1135929 JE.Lundberg.54_1136348 JE.Lundberg.54_1136622 JE.Lundberg.54_1140997 JE.Lundberg.54_1145275 JE.Lundberg.54_1150296 JE.Lundberg.54_1156371 JE.Lundberg.54_1159795 JE.Lundberg.54_1166845 JE.Lundberg.54_1169402 JE.Lundberg.54_1176475 JE.Lundberg.54_1178221 JE.Lundberg.54_1179906 JE.Lundberg.54_1197848 JE.Lundberg.54_1209482 JE.Lundberg.54_1224678 JE.Lundberg.54_1224900 JE.Lundberg.54_1232088 JE.Lundberg.54_1234269 JE.Lundberg.54_1235565 JE.Lundberg.54_1243807 JE.Lundberg.54_1255171 JE.Lundberg.54_1258860 JE.Lundberg.54_1260177 JE.Lundberg.54_1262368 JE.Lundberg.54_1265299 JE.Lundberg.54_1279303 JE.Lundberg.54_1293246 JE.Lundberg.54_1295846 JE.Lundberg.54_1297104 JE.Lundberg.54_1299111 JE.Lundberg.54_1301872 JE.Lundberg.54_1311785 JE.Lundberg.54_1314382 JE.Lundberg.54_1314568 JE.Lundberg.54_1323566 JE.Lundberg.54_1328028 JE.Lundberg.54_1330309 JE.Lundberg.54_1330906 JE.Lundberg.54_1331650 JE.Lundberg.54_1331675 JE.Lundberg.54_1332075 JE.Lundberg.54_1339492 JE.Lundberg.54_1340840 JE.Lundberg.54_1342505 JE.Lundberg.54_1344909 JE.Lundberg.54_1347636 JE.Lundberg.54_1348158 JE.Lundberg.54_1350086 JE.Lundberg.54_1350427 JE.Lundberg.54_1355672 JE.Lundberg.54_1356141 JE.Lundberg.54_1356399 JE.Lundberg.54_1358257 JE.Lundberg.54_1358842 JE.Lundberg.54_1360634 JE.Lundberg.54_1362269 JE.Lundberg.54_1364511 JE.Lundberg.54_1366029 JE.Lundberg.54_1366813 JE.Lundberg.54_1367555 JE.Lundberg.54_1368468 JE.Lundberg.54_1373253 JE.Lundberg.54_1375365 JE.Lundberg.54_1378169 JE.Lundberg.54_1383433 JE.Lundberg.54_1384843 JE.Lundberg.54_1385995 JE.Lundberg.54_1386069 JE.Lundberg.54_1387291 JE.Lundberg.54_1389543 JE.Lundberg.54_1394942 JE.Lundberg.54_1395518 JE.Lundberg.54_1407212 JE.Lundberg.54_1410171 JE.Lundberg.54_1419017 JE.Lundberg.54_1420110 JE.Lundberg.54_1420360 JE.Lundberg.54_1422088 JE.Lundberg.54_1431160 JE.Lundberg.54_1433491 JE.Lundberg.54_1433531 JE.Lundberg.54_1435878 JE.Lundberg.54_1436974 JE.Lundberg.54_1440067 JE.Lundberg.54_1447353 JE.Lundberg.54_1454195 JE.Lundberg.54_1470085 JE.Lundberg.54_1470255 JE.Lundberg.54_1474196 JE.Lundberg.54_1480667 JE.Lundberg.54_1492559 JE.Lundberg.54_1501672 JE.Lundberg.54_1512178 JE.Lundberg.54_1516976 JE.Lundberg.54_1518785 JE.Lundberg.54_1529010 JE.Lundberg.54_1529960 JE.Lundberg.54_1531838 JE.Lundberg.54_1533501 JE.Lundberg.54_1534185 JE.Lundberg.54_1535199 JE.Lundberg.54_1536320 JE.Lundberg.54_1536367 JE.Lundberg.54_1540396 JE.Lundberg.54_1540518 JE.Lundberg.54_1546090 JE.Lundberg.54_1546196 JE.Lundberg.54_1549299 JE.Lundberg.54_1549901 JE.Lundberg.54_1550053 JE.Lundberg.54_1550975 JE.Lundberg.54_1552663 JE.Lundberg.54_1553278 JE.Lundberg.54_1554257 JE.Lundberg.54_1555052 JE.Lundberg.54_1568140 JE.Lundberg.54_1574404 JE.Lundberg.54_1575226 JE.Lundberg.54_1584271 JE.Lundberg.54_1586608 JE.Lundberg.54_1587440 JE.Lundberg.54_1588979 JE.Lundberg.54_1590107 JE.Lundberg.54_1592341 JE.Lundberg.54_1598008 JE.Lundberg.54_1598431 JE.Lundberg.54_1601831 JE.Lundberg.54_1604050 JE.Lundberg.54_1609703 JE.Lundberg.54_1610275 JE.Lundberg.54_1615192 JE.Lundberg.54_1615990 JE.Lundberg.54_1618382 JE.Lundberg.54_1621185 JE.Lundberg.54_1623882 JE.Lundberg.54_1624416 JE.Lundberg.54_1624717 JE.Lundberg.54_1629250 JE.Lundberg.54_1630702 JE.Lundberg.54_1633470 JE.Lundberg.54_1635646 JE.Lundberg.54_1638861 JE.Lundberg.54_1641166 JE.Lundberg.54_1643520 JE.Lundberg.54_1644803 JE.Lundberg.54_1646371 JE.Lundberg.54_1654213 JE.Lundberg.54_1666276 JE.Lundberg.54_1667516 JE.Lundberg.54_1668269 JE.Lundberg.54_1670074 JE.Lundberg.54_1672108 JE.Lundberg.54_1672157 JE.Lundberg.54_1672487 JE.Lundberg.54_1675232 JE.Lundberg.54_1678550 JE.Lundberg.54_1680313 JE.Lundberg.54_1687147 JE.Lundberg.54_1690591 JE.Lundberg.54_1697022 JE.Lundberg.54_1701012 JE.Lundberg.54_1706519 JE.Lundberg.54_1707001 JE.Lundberg.54_1707435 JE.Lundberg.54_1707621 JE.Lundberg.54_1707840 JE.Lundberg.54_1708760 JE.Lundberg.54_1709202 JE.Lundberg.54_1717332 JE.Lundberg.54_1719343 JE.Lundberg.54_1721534 JE.Lundberg.54_1724977 JE.Lundberg.54_1725314 JE.Lundberg.54_1726957 JE.Lundberg.54_1731474 JE.Lundberg.54_1732954 JE.Lundberg.54_1733902 JE.Lundberg.54_1736161 JE.Lundberg.54_1736305 JE.Lundberg.54_1742239 JE.Lundberg.54_1744302 JE.Lundberg.54_1746582 JE.Lundberg.54_1747268 JE.Lundberg.54_1748787 JE.Lundberg.54_1752932 JE.Lundberg.54_1753561 JE.Lundberg.54_1761122 JE.Lundberg.54_1763104 JE.Lundberg.54_1775108 JE.Lundberg.54_1777731 JE.Lundberg.54_1784848 JE.Lundberg.54_1791427 JE.Lundberg.54_1793638 JE.Lundberg.54_1795553 JE.Lundberg.54_1804117 JE.Lundberg.54_1809049 JE.Lundberg.54_1817206 JE.Lundberg.54_1820999 JE.Lundberg.54_1825568 JE.Lundberg.54_1826019 JE.Lundberg.54_1827140 JE.Lundberg.54_1827211 JE.Lundberg.54_1827396 JE.Lundberg.54_1829017 JE.Lundberg.55_102053 JE.Lundberg.55_109501 JE.Lundberg.55_117223 JE.Lundberg.55_135225 JE.Lundberg.55_308198 JE.Lundberg.55_323565 JE.Lundberg.55_355276 JE.Lundberg.55_393670 JE.Lundberg.55_473000 JE.Lundberg.55_485947 JE.Lundberg.55_491642 JE.Lundberg.55_496789 JE.Lundberg.55_588807 JE.Lundberg.55_646249 JE.Lundberg.55_783392 JE.Lundberg.55_931054 JE.Lundberg.55_1058954 JE.Lundberg.55_1142115 JE.Lundberg.55_1255770 JE.Lundberg.55_1525104 JE.Lundberg.55_1551137 JE.Lundberg.55_1636528 JE.Lundberg.55_1654265 JE.Lundberg.55_1655999 JE.Lundberg.55_1731750 JE.Lundberg.55_1746041 JE.Lundberg.55_1827576 JE.Lundberg.56_33372 JE.Lundberg.56_47088 JE.Lundberg.56_87647 JE.Lundberg.56_179655 JE.Lundberg.56_180229 JE.Lundberg.56_209970 JE.Lundberg.56_219219 JE.Lundberg.56_226720 JE.Lundberg.56_264503 JE.Lundberg.56_266391 JE.Lundberg.56_280993 JE.Lundberg.56_314734 JE.Lundberg.56_314897 JE.Lundberg.56_357896 JE.Lundberg.56_378610 JE.Lundberg.56_432908 JE.Lundberg.56_436109 JE.Lundberg.56_454770 JE.Lundberg.56_462544 JE.Lundberg.56_580596 JE.Lundberg.56_627519 JE.Lundberg.56_633990 JE.Lundberg.56_671202 JE.Lundberg.56_676418 JE.Lundberg.56_695444 JE.Lundberg.56_732252 JE.Lundberg.56_743195 JE.Lundberg.56_769982 JE.Lundberg.56_772115 JE.Lundberg.56_795804 JE.Lundberg.56_820089 JE.Lundberg.56_821823 JE.Lundberg.56_842395 JE.Lundberg.56_860221 JE.Lundberg.56_861955 JE.Lundberg.56_876422 JE.Lundberg.56_881444 JE.Lundberg.56_881973 JE.Lundberg.56_986402 JE.Lundberg.56_1014120 JE.Lundberg.56_1016877 JE.Lundberg.56_1053875 JE.Lundberg.56_1106572 JE.Lundberg.56_1125371 JE.Lundberg.56_1138125 JE.Lundberg.56_1168164 JE.Lundberg.56_1181190 JE.Lundberg.56_1233090 JE.Lundberg.56_1251609 JE.Lundberg.56_1280048 JE.Lundberg.56_1280157 JE.Lundberg.56_1289396 JE.Lundberg.56_1357635 JE.Lundberg.56_1358440 JE.Lundberg.56_1364299 JE.Lundberg.56_1396580 JE.Lundberg.56_1454392 JE.Lundberg.56_1464532 JE.Lundberg.56_1509183 JE.Lundberg.56_1521240 JE.Lundberg.56_1568732 JE.Lundberg.56_1575023 JE.Lundberg.56_1600560 JE.Lundberg.56_1613209 JE.Lundberg.56_1631317 JE.Lundberg.56_1636951 JE.Lundberg.56_1642466 JE.Lundberg.56_1656293 JE.Lundberg.56_1668368 JE.Lundberg.56_1669636 JE.Lundberg.56_1678076 JE.Lundberg.56_1713648 JE.Lundberg.56_1721206 JE.Lundberg.56_1721384 JE.Lundberg.56_1766560 JE.Lundberg.56_1777607 JE.Lundberg.56_1800624 JE.Lundberg.56_1808375 JE.Lundberg.56_1821528 JE.Lundberg.56_1836695 JE.Lundberg.56_1836762 JE.Lundberg.56_1857289 JE.Lundberg.56_1861532 JE.Lundberg.56_1869657 JE.Lundberg.56_1870363 JE.Lundberg.56_1874423 JE.Lundberg.57_10062 JE.Lundberg.57_13958 JE.Lundberg.57_19153 JE.Lundberg.57_32264 JE.Lundberg.57_36287 JE.Lundberg.57_45201 JE.Lundberg.57_47149 JE.Lundberg.57_48955 JE.Lundberg.57_53072 JE.Lundberg.57_56196 JE.Lundberg.57_56878 JE.Lundberg.57_58022 JE.Lundberg.57_58572 JE.Lundberg.57_62424 JE.Lundberg.57_64907 JE.Lundberg.57_65190 JE.Lundberg.57_67755 JE.Lundberg.57_70005 JE.Lundberg.57_70137 JE.Lundberg.57_70404 JE.Lundberg.57_71727 JE.Lundberg.57_75755 JE.Lundberg.57_78449 JE.Lundberg.57_80039 JE.Lundberg.57_81744 JE.Lundberg.57_84213 JE.Lundberg.57_86134 JE.Lundberg.57_91739 JE.Lundberg.57_93247 JE.Lundberg.57_95131 JE.Lundberg.57_96510 JE.Lundberg.57_96834 JE.Lundberg.57_97600 JE.Lundberg.57_98144 JE.Lundberg.57_99169 JE.Lundberg.57_100119 JE.Lundberg.57_100903 JE.Lundberg.57_101154 JE.Lundberg.57_101682 JE.Lundberg.57_102002 JE.Lundberg.57_105111 JE.Lundberg.57_105775 JE.Lundberg.57_105911 JE.Lundberg.57_108010 JE.Lundberg.57_110321 JE.Lundberg.57_110935 JE.Lundberg.57_115992 JE.Lundberg.57_116695 JE.Lundberg.57_117410 JE.Lundberg.57_120075 JE.Lundberg.57_122464 JE.Lundberg.57_122687 JE.Lundberg.57_125746 JE.Lundberg.57_126328 JE.Lundberg.57_133284 JE.Lundberg.57_136121 JE.Lundberg.57_138187 JE.Lundberg.57_140657 JE.Lundberg.57_140748 JE.Lundberg.57_147985 JE.Lundberg.57_149952 JE.Lundberg.57_155833 JE.Lundberg.57_157558 JE.Lundberg.57_159156 JE.Lundberg.57_159539 JE.Lundberg.57_161369 JE.Lundberg.57_163748 JE.Lundberg.57_165458 JE.Lundberg.57_167493 JE.Lundberg.57_169271 JE.Lundberg.57_169593 JE.Lundberg.57_173182 JE.Lundberg.57_174475 JE.Lundberg.57_181785 JE.Lundberg.57_187629 JE.Lundberg.57_188794 JE.Lundberg.57_189044 JE.Lundberg.57_191445 JE.Lundberg.57_192308 JE.Lundberg.57_194638 JE.Lundberg.57_195928 JE.Lundberg.57_198163 JE.Lundberg.57_199219 JE.Lundberg.57_202636 JE.Lundberg.57_203065 JE.Lundberg.57_205905 JE.Lundberg.57_206377 JE.Lundberg.57_207339 JE.Lundberg.57_211591 JE.Lundberg.57_213079 JE.Lundberg.57_216057 JE.Lundberg.57_217568 JE.Lundberg.57_217758 JE.Lundberg.57_218747 JE.Lundberg.57_219924 JE.Lundberg.57_220182 JE.Lundberg.57_220335 JE.Lundberg.57_220395 JE.Lundberg.57_221403 JE.Lundberg.57_222090 JE.Lundberg.57_223810 JE.Lundberg.57_224582 JE.Lundberg.57_225375 JE.Lundberg.57_225956 JE.Lundberg.57_226481 JE.Lundberg.57_227218 JE.Lundberg.57_227553 JE.Lundberg.57_234185 JE.Lundberg.57_234464 JE.Lundberg.57_236100 JE.Lundberg.57_236816 JE.Lundberg.57_243027 JE.Lundberg.57_243539 JE.Lundberg.57_244932 JE.Lundberg.57_245811 JE.Lundberg.57_246946 JE.Lundberg.57_249350 JE.Lundberg.57_251136 JE.Lundberg.57_252147 JE.Lundberg.57_252201 JE.Lundberg.57_254283 JE.Lundberg.57_256724 JE.Lundberg.57_257368 JE.Lundberg.57_257791 JE.Lundberg.57_258688 JE.Lundberg.57_265303 JE.Lundberg.57_274714 JE.Lundberg.57_276082 JE.Lundberg.57_277817 JE.Lundberg.57_278947 JE.Lundberg.57_280812 JE.Lundberg.57_284201 JE.Lundberg.57_285523 JE.Lundberg.57_287586 JE.Lundberg.57_289073 JE.Lundberg.57_290332 JE.Lundberg.57_290766 JE.Lundberg.57_292518 JE.Lundberg.57_304983 JE.Lundberg.57_311577 JE.Lundberg.57_314444 JE.Lundberg.57_314591 JE.Lundberg.57_318235 JE.Lundberg.57_319132 JE.Lundberg.57_321800 JE.Lundberg.57_321993 JE.Lundberg.57_324055 JE.Lundberg.57_324575 JE.Lundberg.57_325925 JE.Lundberg.57_331190 JE.Lundberg.57_336616 JE.Lundberg.57_337161 JE.Lundberg.57_339298 JE.Lundberg.57_339971 JE.Lundberg.57_341206 JE.Lundberg.57_346918 JE.Lundberg.57_346921 JE.Lundberg.57_350977 JE.Lundberg.57_351453 JE.Lundberg.57_351711 JE.Lundberg.57_357196 JE.Lundberg.57_359528 JE.Lundberg.57_362177 JE.Lundberg.57_368693 JE.Lundberg.57_369770 JE.Lundberg.57_370858 JE.Lundberg.57_375746 JE.Lundberg.57_376447 JE.Lundberg.57_378699 JE.Lundberg.57_379162 JE.Lundberg.57_380188 JE.Lundberg.57_382401 JE.Lundberg.57_383160 JE.Lundberg.57_387569 JE.Lundberg.57_392398 JE.Lundberg.57_394447 JE.Lundberg.57_394881 JE.Lundberg.57_397127 JE.Lundberg.57_403586 JE.Lundberg.57_404130 JE.Lundberg.57_404727 JE.Lundberg.57_406136 JE.Lundberg.57_408290 JE.Lundberg.57_412055 JE.Lundberg.57_412161 JE.Lundberg.57_412322 JE.Lundberg.57_414416 JE.Lundberg.57_414929 JE.Lundberg.57_418113 JE.Lundberg.57_418784 JE.Lundberg.57_421297 JE.Lundberg.57_422315 JE.Lundberg.57_425931 JE.Lundberg.57_426272 JE.Lundberg.57_427990 JE.Lundberg.57_429133 JE.Lundberg.57_431917 JE.Lundberg.57_432406 JE.Lundberg.57_436882 JE.Lundberg.57_437889 JE.Lundberg.57_440138 JE.Lundberg.57_440617 JE.Lundberg.57_441060 JE.Lundberg.57_442671 JE.Lundberg.57_448314 JE.Lundberg.57_449620 JE.Lundberg.57_451813 JE.Lundberg.57_452856 JE.Lundberg.57_454062 JE.Lundberg.57_459099 JE.Lundberg.57_459432 JE.Lundberg.57_459522 JE.Lundberg.57_459860 JE.Lundberg.57_461497 JE.Lundberg.57_462403 JE.Lundberg.57_463180 JE.Lundberg.57_465934 JE.Lundberg.57_466542 JE.Lundberg.57_467191 JE.Lundberg.57_467622 JE.Lundberg.57_467934 JE.Lundberg.57_468676 JE.Lundberg.57_468992 JE.Lundberg.57_470456 JE.Lundberg.57_471168 JE.Lundberg.57_472013 JE.Lundberg.57_474020 JE.Lundberg.57_477124 JE.Lundberg.57_479210 JE.Lundberg.57_480024 JE.Lundberg.57_481679 JE.Lundberg.57_484419 JE.Lundberg.57_485401 JE.Lundberg.57_488766 JE.Lundberg.57_489691 JE.Lundberg.57_491045 JE.Lundberg.57_493377 JE.Lundberg.57_494083 JE.Lundberg.57_496808 JE.Lundberg.57_499847 JE.Lundberg.57_500621 JE.Lundberg.57_503418 JE.Lundberg.57_505681 JE.Lundberg.57_509207 JE.Lundberg.57_510348 JE.Lundberg.57_511533 JE.Lundberg.57_517355 JE.Lundberg.57_517412 JE.Lundberg.57_518063 JE.Lundberg.57_518318 JE.Lundberg.57_523456 JE.Lundberg.57_524392 JE.Lundberg.57_526643 JE.Lundberg.57_528133 JE.Lundberg.57_534541 JE.Lundberg.57_537939 JE.Lundberg.57_540076 JE.Lundberg.57_543479 JE.Lundberg.57_543730 JE.Lundberg.57_550619 JE.Lundberg.57_551803 JE.Lundberg.57_552175 JE.Lundberg.57_555741 JE.Lundberg.57_555878 JE.Lundberg.57_557837 JE.Lundberg.57_558411 JE.Lundberg.57_558816 JE.Lundberg.57_559163 JE.Lundberg.57_560160 JE.Lundberg.57_566100 JE.Lundberg.57_568787 JE.Lundberg.57_569261 JE.Lundberg.57_570532 JE.Lundberg.57_572329 JE.Lundberg.57_574679 JE.Lundberg.57_577932 JE.Lundberg.57_578359 JE.Lundberg.57_582925 JE.Lundberg.57_588509 JE.Lundberg.57_590771 JE.Lundberg.57_603950 JE.Lundberg.57_614543 JE.Lundberg.57_618576 JE.Lundberg.57_618919 JE.Lundberg.57_620239 JE.Lundberg.57_620633 JE.Lundberg.57_622066 JE.Lundberg.57_623621 JE.Lundberg.57_626623 JE.Lundberg.57_626689 JE.Lundberg.57_627990 JE.Lundberg.57_634960 JE.Lundberg.57_637874 JE.Lundberg.57_644165 JE.Lundberg.57_649088 JE.Lundberg.57_649674 JE.Lundberg.57_651581 JE.Lundberg.57_657114 JE.Lundberg.57_657743 JE.Lundberg.57_669477 JE.Lundberg.57_671525 JE.Lundberg.57_672010 JE.Lundberg.57_677480 JE.Lundberg.57_679356 JE.Lundberg.57_679540 JE.Lundberg.57_679723 JE.Lundberg.57_680713 JE.Lundberg.57_690414 JE.Lundberg.57_695200 JE.Lundberg.57_695392 JE.Lundberg.57_698066 JE.Lundberg.57_701575 JE.Lundberg.57_703942 JE.Lundberg.57_704745 JE.Lundberg.57_707863 JE.Lundberg.57_708984 JE.Lundberg.57_710125 JE.Lundberg.57_710418 JE.Lundberg.57_712068 JE.Lundberg.57_712555 JE.Lundberg.57_712663 JE.Lundberg.57_713069 JE.Lundberg.57_713683 JE.Lundberg.57_714143 JE.Lundberg.57_714396 JE.Lundberg.57_714592 JE.Lundberg.57_723613 JE.Lundberg.57_724145 JE.Lundberg.57_726521 JE.Lundberg.57_726710 JE.Lundberg.57_729327 JE.Lundberg.57_733488 JE.Lundberg.57_737963 JE.Lundberg.57_741464 JE.Lundberg.57_744189 JE.Lundberg.57_744339 JE.Lundberg.57_744904 JE.Lundberg.57_744969 JE.Lundberg.57_747531 JE.Lundberg.57_748449 JE.Lundberg.57_748591 JE.Lundberg.57_753136 JE.Lundberg.57_754827 JE.Lundberg.57_754889 JE.Lundberg.57_759612 JE.Lundberg.57_762564 JE.Lundberg.57_764451 JE.Lundberg.57_765270 JE.Lundberg.57_767218 JE.Lundberg.57_768216 JE.Lundberg.57_772202 JE.Lundberg.57_772831 JE.Lundberg.57_776231 JE.Lundberg.57_778349 JE.Lundberg.57_782675 JE.Lundberg.57_783309 JE.Lundberg.57_783876 JE.Lundberg.57_787068 JE.Lundberg.57_790354 JE.Lundberg.57_793394 JE.Lundberg.57_797625 JE.Lundberg.57_797973 JE.Lundberg.57_800218 JE.Lundberg.57_800810 JE.Lundberg.57_801055 JE.Lundberg.57_806516 JE.Lundberg.57_807230 JE.Lundberg.57_807652 JE.Lundberg.57_816259 JE.Lundberg.57_820093 JE.Lundberg.57_822919 JE.Lundberg.57_823015 JE.Lundberg.57_823166 JE.Lundberg.57_831035 JE.Lundberg.57_832375 JE.Lundberg.57_836670 JE.Lundberg.57_839804 JE.Lundberg.57_840304 JE.Lundberg.57_843291 JE.Lundberg.57_847384 JE.Lundberg.57_852107 JE.Lundberg.57_861409 JE.Lundberg.57_867063 JE.Lundberg.57_868596 JE.Lundberg.57_870515 JE.Lundberg.57_875521 JE.Lundberg.57_879307 JE.Lundberg.57_881727 JE.Lundberg.57_887033 JE.Lundberg.57_887717 JE.Lundberg.57_890153 JE.Lundberg.57_900365 JE.Lundberg.57_902724 JE.Lundberg.57_903689 JE.Lundberg.57_908069 JE.Lundberg.57_909224 JE.Lundberg.57_911905 JE.Lundberg.57_914681 JE.Lundberg.57_915204 JE.Lundberg.57_920162 JE.Lundberg.57_920417 JE.Lundberg.57_920434 JE.Lundberg.57_929481 JE.Lundberg.57_930753 JE.Lundberg.57_931178 JE.Lundberg.57_933652 JE.Lundberg.57_935814 JE.Lundberg.57_938720 JE.Lundberg.57_946022 JE.Lundberg.57_947759 JE.Lundberg.57_949683 JE.Lundberg.57_954777 JE.Lundberg.57_961743 JE.Lundberg.57_963501 JE.Lundberg.57_965933 JE.Lundberg.57_966562 JE.Lundberg.57_969346 JE.Lundberg.57_971738 JE.Lundberg.57_971824 JE.Lundberg.57_978869 JE.Lundberg.57_983442 JE.Lundberg.57_993699 JE.Lundberg.57_994306 JE.Lundberg.57_994985 JE.Lundberg.57_995019 JE.Lundberg.57_996323 JE.Lundberg.57_997909 JE.Lundberg.57_1001307 JE.Lundberg.57_1002860 JE.Lundberg.57_1003186 JE.Lundberg.57_1004866 JE.Lundberg.57_1005492 JE.Lundberg.57_1006096 JE.Lundberg.57_1008392 JE.Lundberg.57_1017958 JE.Lundberg.57_1023513 JE.Lundberg.57_1033573 JE.Lundberg.57_1037270 JE.Lundberg.57_1039779 JE.Lundberg.57_1044954 JE.Lundberg.57_1047604 JE.Lundberg.57_1047881 JE.Lundberg.57_1050028 JE.Lundberg.57_1050061 JE.Lundberg.57_1050615 JE.Lundberg.57_1051248 JE.Lundberg.57_1052144 JE.Lundberg.57_1052567 JE.Lundberg.57_1052906 JE.Lundberg.57_1053340 JE.Lundberg.57_1055528 JE.Lundberg.57_1056617 JE.Lundberg.57_1056694 JE.Lundberg.57_1061585 JE.Lundberg.57_1064000 JE.Lundberg.57_1064372 JE.Lundberg.57_1067380 JE.Lundberg.57_1067635 JE.Lundberg.57_1070589 JE.Lundberg.57_1071357 JE.Lundberg.57_1071534 JE.Lundberg.57_1072967 JE.Lundberg.57_1073062 JE.Lundberg.57_1075510 JE.Lundberg.57_1077638 JE.Lundberg.57_1079870 JE.Lundberg.57_1080336 JE.Lundberg.57_1082268 JE.Lundberg.57_1084574 JE.Lundberg.57_1089080 JE.Lundberg.57_1089463 JE.Lundberg.57_1091067 JE.Lundberg.57_1092355 JE.Lundberg.57_1093604 JE.Lundberg.57_1095904 JE.Lundberg.57_1096383 JE.Lundberg.57_1097599 JE.Lundberg.57_1099776 JE.Lundberg.57_1102042 JE.Lundberg.57_1105854 JE.Lundberg.57_1106968 JE.Lundberg.57_1107971 JE.Lundberg.57_1109871 JE.Lundberg.57_1112186 JE.Lundberg.57_1115558 JE.Lundberg.57_1119416 JE.Lundberg.57_1123837 JE.Lundberg.57_1127293 JE.Lundberg.57_1136349 JE.Lundberg.57_1136791 JE.Lundberg.57_1137905 JE.Lundberg.57_1138178 JE.Lundberg.57_1140436 JE.Lundberg.57_1142661 JE.Lundberg.57_1145754 JE.Lundberg.57_1147303 JE.Lundberg.57_1150349 JE.Lundberg.57_1150754 JE.Lundberg.57_1151422 JE.Lundberg.57_1152522 JE.Lundberg.57_1155444 JE.Lundberg.57_1155706 JE.Lundberg.57_1157113 JE.Lundberg.57_1157609 JE.Lundberg.57_1159196 JE.Lundberg.57_1160012 JE.Lundberg.57_1161670 JE.Lundberg.57_1165116 JE.Lundberg.57_1165618 JE.Lundberg.57_1166429 JE.Lundberg.57_1174089 JE.Lundberg.57_1174592 JE.Lundberg.57_1180675 JE.Lundberg.57_1181313 JE.Lundberg.57_1184457 JE.Lundberg.57_1189584 JE.Lundberg.57_1193964 JE.Lundberg.57_1203758 JE.Lundberg.57_1208327 JE.Lundberg.57_1210727 JE.Lundberg.57_1215803 JE.Lundberg.57_1218621 JE.Lundberg.57_1219724 JE.Lundberg.57_1223070 JE.Lundberg.57_1226733 JE.Lundberg.57_1226754 JE.Lundberg.57_1226868 JE.Lundberg.57_1233133 JE.Lundberg.57_1234112 JE.Lundberg.57_1238118 JE.Lundberg.57_1240160 JE.Lundberg.57_1242292 JE.Lundberg.57_1247502 JE.Lundberg.57_1253383 JE.Lundberg.57_1260255 JE.Lundberg.57_1263334 JE.Lundberg.57_1264319 JE.Lundberg.57_1270384 JE.Lundberg.57_1273499 JE.Lundberg.57_1274822 JE.Lundberg.57_1275549 JE.Lundberg.57_1277158 JE.Lundberg.57_1287449 JE.Lundberg.57_1289117 JE.Lundberg.57_1289141 JE.Lundberg.57_1291332 JE.Lundberg.57_1295027 JE.Lundberg.57_1295039 JE.Lundberg.57_1296663 JE.Lundberg.57_1298060 JE.Lundberg.57_1298950 JE.Lundberg.57_1299393 JE.Lundberg.57_1301796 JE.Lundberg.57_1306192 JE.Lundberg.57_1307063 JE.Lundberg.57_1308909 JE.Lundberg.57_1310799 JE.Lundberg.57_1310854 JE.Lundberg.57_1311301 JE.Lundberg.57_1311704 JE.Lundberg.57_1313300 JE.Lundberg.57_1314454 JE.Lundberg.57_1316104 JE.Lundberg.57_1317230 JE.Lundberg.57_1318582 JE.Lundberg.57_1320612 JE.Lundberg.57_1322078 JE.Lundberg.57_1324475 JE.Lundberg.57_1324990 JE.Lundberg.57_1326780 JE.Lundberg.57_1329453 JE.Lundberg.57_1329564 JE.Lundberg.57_1332062 JE.Lundberg.57_1333974 JE.Lundberg.57_1335503 JE.Lundberg.57_1336337 JE.Lundberg.57_1336990 JE.Lundberg.57_1342784 JE.Lundberg.57_1344916 JE.Lundberg.57_1346661 JE.Lundberg.57_1347451 JE.Lundberg.57_1353103 JE.Lundberg.57_1353856 JE.Lundberg.57_1356978 JE.Lundberg.57_1357848 JE.Lundberg.57_1357979 JE.Lundberg.57_1364781 JE.Lundberg.57_1366940 JE.Lundberg.57_1367131 JE.Lundberg.57_1370345 JE.Lundberg.57_1374256 JE.Lundberg.57_1374700 JE.Lundberg.57_1377135 JE.Lundberg.57_1377801 JE.Lundberg.57_1382547 JE.Lundberg.57_1382625 JE.Lundberg.57_1384511 JE.Lundberg.57_1386585 JE.Lundberg.57_1391151 JE.Lundberg.57_1394931 JE.Lundberg.57_1397994 JE.Lundberg.57_1398671 JE.Lundberg.57_1406175 JE.Lundberg.57_1410764 JE.Lundberg.57_1417710 JE.Lundberg.57_1429561 JE.Lundberg.57_1433165 JE.Lundberg.57_1437371 JE.Lundberg.57_1442671 JE.Lundberg.57_1445078 JE.Lundberg.57_1446593 JE.Lundberg.57_1451453 JE.Lundberg.57_1455711 JE.Lundberg.57_1456275 JE.Lundberg.57_1460403 JE.Lundberg.57_1463699 JE.Lundberg.57_1490027 JE.Lundberg.57_1492672 JE.Lundberg.57_1496694 JE.Lundberg.57_1506556 JE.Lundberg.57_1508647 JE.Lundberg.57_1510589 JE.Lundberg.57_1513169 JE.Lundberg.57_1516888 JE.Lundberg.57_1516988 JE.Lundberg.57_1523265 JE.Lundberg.57_1525817 JE.Lundberg.57_1528173 JE.Lundberg.57_1528924 JE.Lundberg.57_1530616 JE.Lundberg.57_1533254 JE.Lundberg.57_1546220 JE.Lundberg.57_1547626 JE.Lundberg.57_1550139 JE.Lundberg.57_1550224 JE.Lundberg.57_1555053 JE.Lundberg.57_1557268 JE.Lundberg.57_1559458 JE.Lundberg.57_1559694 JE.Lundberg.57_1560703 JE.Lundberg.57_1561293 JE.Lundberg.57_1566295 JE.Lundberg.57_1569155 JE.Lundberg.57_1569403 JE.Lundberg.57_1571574 JE.Lundberg.57_1572469 JE.Lundberg.57_1574536 JE.Lundberg.57_1575816 JE.Lundberg.57_1577865 JE.Lundberg.57_1579167 JE.Lundberg.57_1580452 JE.Lundberg.57_1583284 JE.Lundberg.57_1591707 JE.Lundberg.57_1592277 JE.Lundberg.57_1593713 JE.Lundberg.57_1596182 JE.Lundberg.57_1596492 JE.Lundberg.57_1597687 JE.Lundberg.57_1597866 JE.Lundberg.57_1598949 JE.Lundberg.57_1602930 JE.Lundberg.57_1605400 JE.Lundberg.57_1608753 JE.Lundberg.57_1611409 JE.Lundberg.57_1619597 JE.Lundberg.57_1620349 JE.Lundberg.57_1620498 JE.Lundberg.57_1620543 JE.Lundberg.57_1627800 JE.Lundberg.57_1630393 JE.Lundberg.57_1637227 JE.Lundberg.57_1638629 JE.Lundberg.57_1638888 JE.Lundberg.57_1639021 JE.Lundberg.57_1639417 JE.Lundberg.57_1640949 JE.Lundberg.57_1643574 JE.Lundberg.57_1646552 JE.Lundberg.57_1647940 JE.Lundberg.57_1647961 JE.Lundberg.57_1650186 JE.Lundberg.57_1650924 JE.Lundberg.57_1653283 JE.Lundberg.57_1655298 JE.Lundberg.57_1655592 JE.Lundberg.57_1660296 JE.Lundberg.57_1663400 JE.Lundberg.57_1665566 JE.Lundberg.57_1667489 JE.Lundberg.57_1669293 JE.Lundberg.57_1673127 JE.Lundberg.57_1674067 JE.Lundberg.57_1681747 JE.Lundberg.57_1682056 JE.Lundberg.57_1683172 JE.Lundberg.57_1687372 JE.Lundberg.57_1689369 JE.Lundberg.57_1694675 JE.Lundberg.57_1695776 JE.Lundberg.57_1698843 JE.Lundberg.57_1702314 JE.Lundberg.57_1706426 JE.Lundberg.57_1706774 JE.Lundberg.57_1706850 JE.Lundberg.57_1709699 JE.Lundberg.57_1711373 JE.Lundberg.57_1713512 JE.Lundberg.57_1719151 JE.Lundberg.57_1720101 JE.Lundberg.57_1720465 JE.Lundberg.57_1721919 JE.Lundberg.57_1722020 JE.Lundberg.57_1722089 JE.Lundberg.57_1726671 JE.Lundberg.57_1730054 JE.Lundberg.57_1731022 JE.Lundberg.57_1731203 JE.Lundberg.57_1734780 JE.Lundberg.57_1736071 JE.Lundberg.57_1739344 JE.Lundberg.57_1741369 JE.Lundberg.57_1744072 JE.Lundberg.57_1745768 JE.Lundberg.57_1756969 JE.Lundberg.57_1763271 JE.Lundberg.57_1763647 JE.Lundberg.57_1763696 JE.Lundberg.57_1770695 JE.Lundberg.57_1781295 JE.Lundberg.57_1781679 JE.Lundberg.57_1783984 JE.Lundberg.57_1785160 JE.Lundberg.57_1792370 JE.Lundberg.57_1794180 JE.Lundberg.57_1796793 JE.Lundberg.57_1803686 JE.Lundberg.57_1805652 JE.Lundberg.57_1807984 JE.Lundberg.57_1814103 JE.Lundberg.57_1818140 JE.Lundberg.57_1820259 JE.Lundberg.57_1820513 JE.Lundberg.57_1832666 JE.Lundberg.57_1838346 JE.Lundberg.57_1841986 JE.Lundberg.57_1843872 JE.Lundberg.57_1844066 JE.Lundberg.57_1844110 JE.Lundberg.57_1851463 JE.Lundberg.57_1852896 JE.Lundberg.57_1855827 JE.Lundberg.57_1856753 JE.Lundberg.57_1857666 JE.Lundberg.57_1861541 JE.Lundberg.57_1867989 JE.Lundberg.57_1868698 JE.Lundberg.57_1869458 JE.Lundberg.57_1873204 JE.Lundberg.57_1873377 JE.Lundberg.57_1874686 JE.Lundberg.57_1878304 JE.Lundberg.57_1883774 JE.Lundberg.57_1891285 JE.Lundberg.57_1892008 JE.Lundberg.57_1897646 JE.Lundberg.57_1904101 JE.Lundberg.57_1904878 JE.Lundberg.57_1905201 JE.Lundberg.57_1908687 JE.Lundberg.57_1910559 JE.Lundberg.57_1911473 JE.Lundberg.57_1915431 JE.Lundberg.57_1922441 JE.Lundberg.57_1925180 JE.Lundberg.57_1934940 JE.Lundberg.57_1944459 JE.Lundberg.57_1950367 JE.Lundberg.57_1966655 JE.Lundberg.57_1969920 JE.Lundberg.57_1975178 JE.Lundberg.57_1975445 JE.Lundberg.57_1975901 JE.Lundberg.57_1976015 JE.Lundberg.57_1976290 JE.Lundberg.57_1976331 JE.Lundberg.57_1981976 JE.Lundberg.57_1988957 JE.Lundberg.57_1991010 JE.Lundberg.57_1996126 JE.Lundberg.57_1998550 JE.Lundberg.57_1998699 JE.Lundberg.57_1998702 JE.Lundberg.57_2000268 JE.Lundberg.57_2001089 JE.Lundberg.57_2004794 JE.Lundberg.57_2006223 JE.Lundberg.57_2007482 JE.Lundberg.57_2012043 JE.Lundberg.57_2015346 JE.Lundberg.57_2015933 JE.Lundberg.57_2016387 JE.Lundberg.57_2016846 JE.Lundberg.57_2017718 JE.Lundberg.57_2018689 JE.Lundberg.57_2019074 JE.Lundberg.57_2021576 JE.Lundberg.57_2024489 JE.Lundberg.57_2024842 JE.Lundberg.57_2025259 JE.Lundberg.57_2028185 JE.Lundberg.57_2041369 JE.Lundberg.57_2043914 JE.Lundberg.57_2045527 JE.Lundberg.57_2047897 JE.Lundberg.57_2051443 JE.Lundberg.57_2052763 JE.Lundberg.57_2052851 JE.Lundberg.57_2058581 JE.Lundberg.58_235354 JE.Lundberg.58_330342 JE.Lundberg.58_434763 JE.Lundberg.58_456705 JE.Lundberg.58_514050 JE.Lundberg.58_711359 JE.Lundberg.58_994214 JE.Lundberg.58_1044773 JE.Lundberg.58_1337227 JE.Lundberg.58_1347062 JE.Lundberg.58_1462028 JE.Lundberg.58_1681739 JE.Lundberg.58_1731055 JE.Lundberg.58_2006069 JE.Lundberg.58_2127761 JE.Lundberg.58_2179490 JE.Lundberg.59_31483 JE.Lundberg.59_36276 JE.Lundberg.59_48917 JE.Lundberg.59_49879 JE.Lundberg.59_61110 JE.Lundberg.59_79303 JE.Lundberg.59_80708 JE.Lundberg.59_92308 JE.Lundberg.59_106195 JE.Lundberg.59_111976 JE.Lundberg.59_114506 JE.Lundberg.59_119371 JE.Lundberg.59_123117 JE.Lundberg.59_130811 JE.Lundberg.59_133054 JE.Lundberg.59_147065 JE.Lundberg.59_148576 JE.Lundberg.59_148666 JE.Lundberg.59_150400 JE.Lundberg.59_184717 JE.Lundberg.59_197707 JE.Lundberg.59_198950 JE.Lundberg.59_203433 JE.Lundberg.59_206762 JE.Lundberg.59_220858 JE.Lundberg.59_221792 JE.Lundberg.59_226516 JE.Lundberg.59_226578 JE.Lundberg.59_228255 JE.Lundberg.59_232838 JE.Lundberg.59_265311 JE.Lundberg.59_278623 JE.Lundberg.59_280674 JE.Lundberg.59_317220 JE.Lundberg.59_318782 JE.Lundberg.59_320763 JE.Lundberg.59_330197 JE.Lundberg.59_333948 JE.Lundberg.59_339728 JE.Lundberg.59_345747 JE.Lundberg.59_353300 JE.Lundberg.59_356641 JE.Lundberg.59_393061 JE.Lundberg.59_395593 JE.Lundberg.59_399952 JE.Lundberg.59_406029 JE.Lundberg.59_410224 JE.Lundberg.59_422487 JE.Lundberg.59_425643 JE.Lundberg.59_427584 JE.Lundberg.59_437322 JE.Lundberg.59_448742 JE.Lundberg.59_451964 JE.Lundberg.59_473484 JE.Lundberg.59_501006 JE.Lundberg.59_503741 JE.Lundberg.59_503961 JE.Lundberg.59_510481 JE.Lundberg.59_511127 JE.Lundberg.59_526141 JE.Lundberg.59_529495 JE.Lundberg.59_535282 JE.Lundberg.59_543154 JE.Lundberg.59_564844 JE.Lundberg.59_568252 JE.Lundberg.59_595186 JE.Lundberg.59_614139 JE.Lundberg.59_615074 JE.Lundberg.59_631008 JE.Lundberg.59_648745 JE.Lundberg.59_671024 JE.Lundberg.59_674254 JE.Lundberg.59_691239 JE.Lundberg.59_706206 JE.Lundberg.59_750772 JE.Lundberg.59_751024 JE.Lundberg.59_752632 JE.Lundberg.59_760030 JE.Lundberg.59_779886 JE.Lundberg.59_788440 JE.Lundberg.59_793201 JE.Lundberg.59_797672 JE.Lundberg.59_803338 JE.Lundberg.59_806111 JE.Lundberg.59_811359 JE.Lundberg.59_827075 JE.Lundberg.59_857349 JE.Lundberg.59_901480 JE.Lundberg.59_925096 JE.Lundberg.59_943385 JE.Lundberg.59_948546 JE.Lundberg.59_950417 JE.Lundberg.59_951890 JE.Lundberg.59_952090 JE.Lundberg.59_963918 JE.Lundberg.59_976991 JE.Lundberg.59_992289 JE.Lundberg.59_1001033 JE.Lundberg.59_1023525 JE.Lundberg.59_1030885 JE.Lundberg.59_1077449 JE.Lundberg.59_1083625 JE.Lundberg.59_1099070 JE.Lundberg.59_1102407 JE.Lundberg.59_1120832 JE.Lundberg.59_1121071 JE.Lundberg.59_1121904 JE.Lundberg.59_1123551 JE.Lundberg.59_1168296 JE.Lundberg.59_1185557 JE.Lundberg.59_1211937 JE.Lundberg.59_1218569 JE.Lundberg.59_1227616 JE.Lundberg.59_1228846 JE.Lundberg.59_1230246 JE.Lundberg.59_1233781 JE.Lundberg.59_1234134 JE.Lundberg.59_1247074 JE.Lundberg.59_1247442 JE.Lundberg.59_1260214 JE.Lundberg.59_1265279 JE.Lundberg.59_1274039 JE.Lundberg.59_1290445 JE.Lundberg.59_1295250 JE.Lundberg.59_1312369 JE.Lundberg.59_1315047 JE.Lundberg.59_1315642 JE.Lundberg.59_1339187 JE.Lundberg.59_1349296 JE.Lundberg.59_1349864 JE.Lundberg.59_1368299 JE.Lundberg.59_1374489 JE.Lundberg.59_1376091 JE.Lundberg.59_1383964 JE.Lundberg.59_1393408 JE.Lundberg.59_1406277 JE.Lundberg.59_1408047 JE.Lundberg.59_1417787 JE.Lundberg.59_1463215 JE.Lundberg.59_1474566 JE.Lundberg.59_1520053 JE.Lundberg.59_1524439 JE.Lundberg.59_1528003 JE.Lundberg.59_1530612 JE.Lundberg.59_1540816 JE.Lundberg.59_1549270 JE.Lundberg.59_1558469 JE.Lundberg.59_1610841 JE.Lundberg.59_1618641 JE.Lundberg.59_1623721 JE.Lundberg.59_1627291 JE.Lundberg.59_1632805 JE.Lundberg.59_1648270 JE.Lundberg.59_1651506 JE.Lundberg.59_1651686 JE.Lundberg.59_1658081 JE.Lundberg.59_1687881 JE.Lundberg.59_1702062 JE.Lundberg.59_1704345 JE.Lundberg.59_1712429 JE.Lundberg.59_1713116 JE.Lundberg.59_1715618 JE.Lundberg.59_1716588 JE.Lundberg.59_1716675 JE.Lundberg.59_1718688 JE.Lundberg.59_1729189 JE.Lundberg.59_1736373 JE.Lundberg.59_1764856 JE.Lundberg.59_1791772 JE.Lundberg.59_1801277 JE.Lundberg.59_1805804 JE.Lundberg.59_1806928 JE.Lundberg.59_1827232 JE.Lundberg.59_1836421 JE.Lundberg.59_1886634 JE.Lundberg.59_1887282 JE.Lundberg.59_1887795 JE.Lundberg.59_1904040 JE.Lundberg.59_1912796 JE.Lundberg.59_1921960 JE.Lundberg.59_1933356 JE.Lundberg.59_1934517 JE.Lundberg.59_1938600 JE.Lundberg.59_1950230 JE.Lundberg.59_1974508 JE.Lundberg.59_1998097 JE.Lundberg.59_1998469 JE.Lundberg.59_2016163 JE.Lundberg.59_2029833 JE.Lundberg.59_2090010 JE.Lundberg.59_2125067 JE.Lundberg.59_2130440 JE.Lundberg.59_2133907 JE.Lundberg.59_2154502 JE.Lundberg.59_2158105 JE.Lundberg.59_2166274 JE.Lundberg.59_2166765 JE.Lundberg.59_2166808 JE.Lundberg.59_2170439 JE.Lundberg.59_2174625 JE.Lundberg.59_2176747 JE.Lundberg.59_2179324 JE.Lundberg.59_2184736 JE.Lundberg.59_2186408 JE.Lundberg.5_13218 JE.Lundberg.5_42024 JE.Lundberg.5_47256 JE.Lundberg.5_88845 JE.Lundberg.5_94245 JE.Lundberg.5_94420 JE.Lundberg.5_103260 JE.Lundberg.5_108569 JE.Lundberg.5_117820 JE.Lundberg.5_120465 JE.Lundberg.5_130221 JE.Lundberg.5_145512 JE.Lundberg.5_148438 JE.Lundberg.5_152186 JE.Lundberg.5_157294 JE.Lundberg.5_199210 JE.Lundberg.5_237839 JE.Lundberg.5_242312 JE.Lundberg.5_244777 JE.Lundberg.5_244889 JE.Lundberg.5_260937 JE.Lundberg.5_264052 JE.Lundberg.5_272558 JE.Lundberg.5_282605 JE.Lundberg.5_288729 JE.Lundberg.5_296477 JE.Lundberg.5_304688 JE.Lundberg.5_304887 JE.Lundberg.5_354788 JE.Lundberg.5_356049 JE.Lundberg.5_374132 JE.Lundberg.5_399055 JE.Lundberg.5_416139 JE.Lundberg.5_423975 JE.Lundberg.5_432996 JE.Lundberg.5_440042 JE.Lundberg.5_443531 JE.Lundberg.5_459867 JE.Lundberg.5_461340 JE.Lundberg.5_466783 JE.Lundberg.5_467885 JE.Lundberg.5_472471 JE.Lundberg.5_472571 JE.Lundberg.5_481593 JE.Lundberg.5_520069 JE.Lundberg.5_522342 JE.Lundberg.5_559332 JE.Lundberg.5_567623 JE.Lundberg.5_572307 JE.Lundberg.5_575442 JE.Lundberg.5_580592 JE.Lundberg.5_585456 JE.Lundberg.5_599193 JE.Lundberg.5_621291 JE.Lundberg.5_629758 JE.Lundberg.5_670411 JE.Lundberg.5_689970 JE.Lundberg.5_690666 JE.Lundberg.5_690727 JE.Lundberg.5_706067 JE.Lundberg.5_712268 JE.Lundberg.5_728459 JE.Lundberg.5_730006 JE.Lundberg.5_741235 JE.Lundberg.5_747934 JE.Lundberg.5_751885 JE.Lundberg.5_754263 JE.Lundberg.5_754490 JE.Lundberg.5_760699 JE.Lundberg.5_766446 JE.Lundberg.5_772588 JE.Lundberg.5_801740 JE.Lundberg.5_810019 JE.Lundberg.5_812939 JE.Lundberg.5_818143 JE.Lundberg.5_822052 JE.Lundberg.5_828923 JE.Lundberg.5_833390 JE.Lundberg.5_846861 JE.Lundberg.5_849754 JE.Lundberg.5_851012 JE.Lundberg.5_861980 JE.Lundberg.5_902960 JE.Lundberg.5_954554 JE.Lundberg.5_964607 JE.Lundberg.5_979937 JE.Lundberg.5_998198 JE.Lundberg.5_1036128 JE.Lundberg.5_1041704 JE.Lundberg.5_1049288 JE.Lundberg.5_1049389 JE.Lundberg.5_1055455 JE.Lundberg.5_1056370 JE.Lundberg.5_1065498 JE.Lundberg.5_1090015 JE.Lundberg.5_1091729 JE.Lundberg.5_1091969 JE.Lundberg.5_1131374 JE.Lundberg.5_1132783 JE.Lundberg.5_1133153 JE.Lundberg.5_1154887 JE.Lundberg.5_1234594 JE.Lundberg.5_1236392 JE.Lundberg.5_1252473 JE.Lundberg.5_1263132 JE.Lundberg.5_1264229 JE.Lundberg.5_1279544 JE.Lundberg.5_1281564 JE.Lundberg.5_1288295 JE.Lundberg.5_1288611 JE.Lundberg.5_1301939 JE.Lundberg.5_1328486 JE.Lundberg.5_1333969 JE.Lundberg.5_1348837 JE.Lundberg.5_1357170 JE.Lundberg.5_1366129 JE.Lundberg.5_1379477 JE.Lundberg.5_1381936 JE.Lundberg.5_1385424 JE.Lundberg.5_1397357 JE.Lundberg.5_1550362 JE.Lundberg.5_1578145 JE.Lundberg.5_1586586 JE.Lundberg.5_1599712 JE.Lundberg.5_1607991 JE.Lundberg.5_1617043 JE.Lundberg.5_1623978 JE.Lundberg.5_1642498 JE.Lundberg.5_1649594 JE.Lundberg.5_1657777 JE.Lundberg.5_1668530 JE.Lundberg.5_1670204 JE.Lundberg.5_1677905 JE.Lundberg.5_1679234 JE.Lundberg.5_1688607 JE.Lundberg.5_1702732 JE.Lundberg.5_1704743 JE.Lundberg.5_1710930 JE.Lundberg.5_1728130 JE.Lundberg.5_1730223 JE.Lundberg.5_1745249 JE.Lundberg.5_1763244 JE.Lundberg.5_1797231 JE.Lundberg.5_1799101 JE.Lundberg.5_1846167 JE.Lundberg.5_1868950 JE.Lundberg.5_1899627 JE.Lundberg.5_1908813 JE.Lundberg.5_1923604 JE.Lundberg.5_1953897 JE.Lundberg.5_1954149 JE.Lundberg.5_1959437 JE.Lundberg.60_8869 JE.Lundberg.60_9530 JE.Lundberg.60_15770 JE.Lundberg.60_23362 JE.Lundberg.60_25916 JE.Lundberg.60_29497 JE.Lundberg.60_32185 JE.Lundberg.60_33390 JE.Lundberg.60_36861 JE.Lundberg.60_38106 JE.Lundberg.60_47762 JE.Lundberg.60_50922 JE.Lundberg.60_51905 JE.Lundberg.60_53535 JE.Lundberg.60_56008 JE.Lundberg.60_62798 JE.Lundberg.60_63340 JE.Lundberg.60_64941 JE.Lundberg.60_65797 JE.Lundberg.60_69187 JE.Lundberg.60_69717 JE.Lundberg.60_70048 JE.Lundberg.60_72112 JE.Lundberg.60_79302 JE.Lundberg.60_83899 JE.Lundberg.60_85502 JE.Lundberg.60_86519 JE.Lundberg.60_87287 JE.Lundberg.60_88708 JE.Lundberg.60_88870 JE.Lundberg.60_89375 JE.Lundberg.60_89794 JE.Lundberg.60_91478 JE.Lundberg.60_93777 JE.Lundberg.60_94388 JE.Lundberg.60_94584 JE.Lundberg.60_96895 JE.Lundberg.60_97637 JE.Lundberg.60_97824 JE.Lundberg.60_99104 JE.Lundberg.60_101826 JE.Lundberg.60_102925 JE.Lundberg.60_105906 JE.Lundberg.60_106855 JE.Lundberg.60_108136 JE.Lundberg.60_109257 JE.Lundberg.60_110225 JE.Lundberg.60_110415 JE.Lundberg.60_111126 JE.Lundberg.60_111165 JE.Lundberg.60_111290 JE.Lundberg.60_112505 JE.Lundberg.60_114701 JE.Lundberg.60_115849 JE.Lundberg.60_118164 JE.Lundberg.60_118944 JE.Lundberg.60_119855 JE.Lundberg.60_122243 JE.Lundberg.60_122613 JE.Lundberg.60_123278 JE.Lundberg.60_130402 JE.Lundberg.60_131109 JE.Lundberg.60_132080 JE.Lundberg.60_134376 JE.Lundberg.60_140419 JE.Lundberg.60_140955 JE.Lundberg.60_144433 JE.Lundberg.60_152956 JE.Lundberg.60_154357 JE.Lundberg.60_154476 JE.Lundberg.60_155064 JE.Lundberg.60_155699 JE.Lundberg.60_157306 JE.Lundberg.60_158030 JE.Lundberg.60_163223 JE.Lundberg.60_167788 JE.Lundberg.60_168069 JE.Lundberg.60_170036 JE.Lundberg.60_172734 JE.Lundberg.60_176170 JE.Lundberg.60_181035 JE.Lundberg.60_181963 JE.Lundberg.60_181987 JE.Lundberg.60_183310 JE.Lundberg.60_184549 JE.Lundberg.60_185137 JE.Lundberg.60_186655 JE.Lundberg.60_187294 JE.Lundberg.60_188478 JE.Lundberg.60_188529 JE.Lundberg.60_189217 JE.Lundberg.60_192706 JE.Lundberg.60_192808 JE.Lundberg.60_194705 JE.Lundberg.60_194809 JE.Lundberg.60_195775 JE.Lundberg.60_197961 JE.Lundberg.60_200194 JE.Lundberg.60_203365 JE.Lundberg.60_203410 JE.Lundberg.60_204497 JE.Lundberg.60_204888 JE.Lundberg.60_205853 JE.Lundberg.60_214711 JE.Lundberg.60_217806 JE.Lundberg.60_220993 JE.Lundberg.60_222463 JE.Lundberg.60_230932 JE.Lundberg.60_231536 JE.Lundberg.60_234801 JE.Lundberg.60_238065 JE.Lundberg.60_238119 JE.Lundberg.60_240544 JE.Lundberg.60_245349 JE.Lundberg.60_245681 JE.Lundberg.60_245792 JE.Lundberg.60_245997 JE.Lundberg.60_250712 JE.Lundberg.60_252800 JE.Lundberg.60_253825 JE.Lundberg.60_254304 JE.Lundberg.60_262623 JE.Lundberg.60_263075 JE.Lundberg.60_264816 JE.Lundberg.60_272410 JE.Lundberg.60_272663 JE.Lundberg.60_281756 JE.Lundberg.60_282461 JE.Lundberg.60_284028 JE.Lundberg.60_285989 JE.Lundberg.60_290240 JE.Lundberg.60_293534 JE.Lundberg.60_311224 JE.Lundberg.60_322677 JE.Lundberg.60_323866 JE.Lundberg.60_325373 JE.Lundberg.60_325434 JE.Lundberg.60_329940 JE.Lundberg.60_332185 JE.Lundberg.60_333617 JE.Lundberg.60_336876 JE.Lundberg.60_346763 JE.Lundberg.60_348119 JE.Lundberg.60_350547 JE.Lundberg.60_350970 JE.Lundberg.60_352282 JE.Lundberg.60_369055 JE.Lundberg.60_371198 JE.Lundberg.60_373942 JE.Lundberg.60_374966 JE.Lundberg.60_376956 JE.Lundberg.60_377069 JE.Lundberg.60_381056 JE.Lundberg.60_381312 JE.Lundberg.60_382456 JE.Lundberg.60_384368 JE.Lundberg.60_384563 JE.Lundberg.60_386541 JE.Lundberg.60_388241 JE.Lundberg.60_390012 JE.Lundberg.60_390305 JE.Lundberg.60_390413 JE.Lundberg.60_394077 JE.Lundberg.60_395834 JE.Lundberg.60_399272 JE.Lundberg.60_403463 JE.Lundberg.60_404276 JE.Lundberg.60_405301 JE.Lundberg.60_408488 JE.Lundberg.60_409302 JE.Lundberg.60_409677 JE.Lundberg.60_409918 JE.Lundberg.60_411092 JE.Lundberg.60_412854 JE.Lundberg.60_412902 JE.Lundberg.60_413750 JE.Lundberg.60_414123 JE.Lundberg.60_416762 JE.Lundberg.60_419760 JE.Lundberg.60_419984 JE.Lundberg.60_421143 JE.Lundberg.60_423222 JE.Lundberg.60_425735 JE.Lundberg.60_426098 JE.Lundberg.60_432513 JE.Lundberg.60_433291 JE.Lundberg.60_434460 JE.Lundberg.60_436215 JE.Lundberg.60_441686 JE.Lundberg.60_445035 JE.Lundberg.60_446683 JE.Lundberg.60_446938 JE.Lundberg.60_447330 JE.Lundberg.60_449743 JE.Lundberg.60_450867 JE.Lundberg.60_453688 JE.Lundberg.60_459682 JE.Lundberg.60_462628 JE.Lundberg.60_463190 JE.Lundberg.60_464250 JE.Lundberg.60_465204 JE.Lundberg.60_468335 JE.Lundberg.60_473041 JE.Lundberg.60_473973 JE.Lundberg.60_477833 JE.Lundberg.60_478234 JE.Lundberg.60_479462 JE.Lundberg.60_480325 JE.Lundberg.60_481419 JE.Lundberg.60_481695 JE.Lundberg.60_484875 JE.Lundberg.60_485412 JE.Lundberg.60_486507 JE.Lundberg.60_486753 JE.Lundberg.60_488806 JE.Lundberg.60_490870 JE.Lundberg.60_490966 JE.Lundberg.60_492191 JE.Lundberg.60_495528 JE.Lundberg.60_500774 JE.Lundberg.60_501195 JE.Lundberg.60_501238 JE.Lundberg.60_506218 JE.Lundberg.60_507881 JE.Lundberg.60_507945 JE.Lundberg.60_508399 JE.Lundberg.60_510046 JE.Lundberg.60_511052 JE.Lundberg.60_513084 JE.Lundberg.60_514779 JE.Lundberg.60_514812 JE.Lundberg.60_516964 JE.Lundberg.60_517286 JE.Lundberg.60_520901 JE.Lundberg.60_522374 JE.Lundberg.60_522968 JE.Lundberg.60_524908 JE.Lundberg.60_537002 JE.Lundberg.60_537060 JE.Lundberg.60_537567 JE.Lundberg.60_539679 JE.Lundberg.60_540158 JE.Lundberg.60_542196 JE.Lundberg.60_542424 JE.Lundberg.60_542569 JE.Lundberg.60_543679 JE.Lundberg.60_545172 JE.Lundberg.60_547692 JE.Lundberg.60_550460 JE.Lundberg.60_550514 JE.Lundberg.60_551651 JE.Lundberg.60_554481 JE.Lundberg.60_556100 JE.Lundberg.60_559357 JE.Lundberg.60_561100 JE.Lundberg.60_561439 JE.Lundberg.60_564038 JE.Lundberg.60_564503 JE.Lundberg.60_566597 JE.Lundberg.60_569212 JE.Lundberg.60_576441 JE.Lundberg.60_579910 JE.Lundberg.60_579919 JE.Lundberg.60_580813 JE.Lundberg.60_585520 JE.Lundberg.60_588071 JE.Lundberg.60_588401 JE.Lundberg.60_589731 JE.Lundberg.60_590710 JE.Lundberg.60_590758 JE.Lundberg.60_592342 JE.Lundberg.60_604160 JE.Lundberg.60_605243 JE.Lundberg.60_606294 JE.Lundberg.60_607854 JE.Lundberg.60_620486 JE.Lundberg.60_627623 JE.Lundberg.60_628006 JE.Lundberg.60_632363 JE.Lundberg.60_634865 JE.Lundberg.60_635353 JE.Lundberg.60_636701 JE.Lundberg.60_636710 JE.Lundberg.60_637981 JE.Lundberg.60_644322 JE.Lundberg.60_644529 JE.Lundberg.60_645960 JE.Lundberg.60_646364 JE.Lundberg.60_646428 JE.Lundberg.60_647593 JE.Lundberg.60_648765 JE.Lundberg.60_648834 JE.Lundberg.60_652285 JE.Lundberg.60_653959 JE.Lundberg.60_656781 JE.Lundberg.60_656852 JE.Lundberg.60_658395 JE.Lundberg.60_660544 JE.Lundberg.60_663716 JE.Lundberg.60_668869 JE.Lundberg.60_672771 JE.Lundberg.60_676483 JE.Lundberg.60_678192 JE.Lundberg.60_678406 JE.Lundberg.60_679703 JE.Lundberg.60_680071 JE.Lundberg.60_681573 JE.Lundberg.60_682488 JE.Lundberg.60_683481 JE.Lundberg.60_683676 JE.Lundberg.60_683755 JE.Lundberg.60_685353 JE.Lundberg.60_685374 JE.Lundberg.60_688008 JE.Lundberg.60_690578 JE.Lundberg.60_693848 JE.Lundberg.60_694532 JE.Lundberg.60_695775 JE.Lundberg.60_696582 JE.Lundberg.60_698391 JE.Lundberg.60_704004 JE.Lundberg.60_704308 JE.Lundberg.60_704847 JE.Lundberg.60_706085 JE.Lundberg.60_706094 JE.Lundberg.60_706866 JE.Lundberg.60_707065 JE.Lundberg.60_707330 JE.Lundberg.60_708390 JE.Lundberg.60_708685 JE.Lundberg.60_712520 JE.Lundberg.60_713235 JE.Lundberg.60_714721 JE.Lundberg.60_717982 JE.Lundberg.60_720375 JE.Lundberg.60_723026 JE.Lundberg.60_724505 JE.Lundberg.60_724762 JE.Lundberg.60_726121 JE.Lundberg.60_727254 JE.Lundberg.60_727332 JE.Lundberg.60_730300 JE.Lundberg.60_730353 JE.Lundberg.60_732126 JE.Lundberg.60_732201 JE.Lundberg.60_733287 JE.Lundberg.60_739353 JE.Lundberg.60_744220 JE.Lundberg.60_744234 JE.Lundberg.60_746971 JE.Lundberg.60_751041 JE.Lundberg.60_753270 JE.Lundberg.60_755410 JE.Lundberg.60_756084 JE.Lundberg.60_756444 JE.Lundberg.60_756894 JE.Lundberg.60_763560 JE.Lundberg.60_763794 JE.Lundberg.60_768395 JE.Lundberg.60_770397 JE.Lundberg.60_771679 JE.Lundberg.60_774524 JE.Lundberg.60_777602 JE.Lundberg.60_777661 JE.Lundberg.60_778269 JE.Lundberg.60_779447 JE.Lundberg.60_780453 JE.Lundberg.60_780717 JE.Lundberg.60_784421 JE.Lundberg.60_787018 JE.Lundberg.60_788948 JE.Lundberg.60_789281 JE.Lundberg.60_790651 JE.Lundberg.60_791630 JE.Lundberg.60_799700 JE.Lundberg.60_800502 JE.Lundberg.60_801937 JE.Lundberg.60_805368 JE.Lundberg.60_807702 JE.Lundberg.60_809695 JE.Lundberg.60_810222 JE.Lundberg.60_820801 JE.Lundberg.60_821939 JE.Lundberg.60_823002 JE.Lundberg.60_834455 JE.Lundberg.60_836480 JE.Lundberg.60_838072 JE.Lundberg.60_840123 JE.Lundberg.60_840608 JE.Lundberg.60_840818 JE.Lundberg.60_841030 JE.Lundberg.60_841917 JE.Lundberg.60_844372 JE.Lundberg.60_845913 JE.Lundberg.60_847371 JE.Lundberg.60_847510 JE.Lundberg.60_852036 JE.Lundberg.60_852869 JE.Lundberg.60_857533 JE.Lundberg.60_861218 JE.Lundberg.60_863216 JE.Lundberg.60_863674 JE.Lundberg.60_867943 JE.Lundberg.60_871678 JE.Lundberg.60_872287 JE.Lundberg.60_872955 JE.Lundberg.60_876551 JE.Lundberg.60_877925 JE.Lundberg.60_878547 JE.Lundberg.60_894650 JE.Lundberg.60_898065 JE.Lundberg.60_914220 JE.Lundberg.60_918907 JE.Lundberg.60_921055 JE.Lundberg.60_923077 JE.Lundberg.60_928957 JE.Lundberg.60_930580 JE.Lundberg.60_936748 JE.Lundberg.60_936861 JE.Lundberg.60_939016 JE.Lundberg.60_939580 JE.Lundberg.60_944966 JE.Lundberg.60_945309 JE.Lundberg.60_946030 JE.Lundberg.60_952553 JE.Lundberg.60_955585 JE.Lundberg.60_958628 JE.Lundberg.60_959973 JE.Lundberg.60_962100 JE.Lundberg.60_965949 JE.Lundberg.60_968591 JE.Lundberg.60_970334 JE.Lundberg.60_970454 JE.Lundberg.60_971216 JE.Lundberg.60_973241 JE.Lundberg.60_976161 JE.Lundberg.60_979081 JE.Lundberg.60_981200 JE.Lundberg.60_985778 JE.Lundberg.60_986377 JE.Lundberg.60_987386 JE.Lundberg.60_987846 JE.Lundberg.60_991414 JE.Lundberg.60_991589 JE.Lundberg.60_999504 JE.Lundberg.60_1000036 JE.Lundberg.60_1000989 JE.Lundberg.60_1004268 JE.Lundberg.60_1004291 JE.Lundberg.60_1004522 JE.Lundberg.60_1007721 JE.Lundberg.60_1008669 JE.Lundberg.60_1011878 JE.Lundberg.60_1012376 JE.Lundberg.60_1013209 JE.Lundberg.60_1019122 JE.Lundberg.60_1023129 JE.Lundberg.60_1023687 JE.Lundberg.60_1028507 JE.Lundberg.60_1029488 JE.Lundberg.60_1032144 JE.Lundberg.60_1032411 JE.Lundberg.60_1035542 JE.Lundberg.60_1037913 JE.Lundberg.60_1038022 JE.Lundberg.60_1051534 JE.Lundberg.60_1053577 JE.Lundberg.60_1054157 JE.Lundberg.60_1054765 JE.Lundberg.60_1057260 JE.Lundberg.60_1069201 JE.Lundberg.60_1071342 JE.Lundberg.60_1071387 JE.Lundberg.60_1074038 JE.Lundberg.60_1074105 JE.Lundberg.60_1074284 JE.Lundberg.60_1075274 JE.Lundberg.60_1078971 JE.Lundberg.60_1079986 JE.Lundberg.60_1081641 JE.Lundberg.60_1083484 JE.Lundberg.60_1083984 JE.Lundberg.60_1088287 JE.Lundberg.60_1090791 JE.Lundberg.60_1091962 JE.Lundberg.60_1101062 JE.Lundberg.60_1103239 JE.Lundberg.60_1105140 JE.Lundberg.60_1105535 JE.Lundberg.60_1106799 JE.Lundberg.60_1109961 JE.Lundberg.60_1113684 JE.Lundberg.60_1117500 JE.Lundberg.60_1123096 JE.Lundberg.60_1128629 JE.Lundberg.60_1131748 JE.Lundberg.60_1133221 JE.Lundberg.60_1134373 JE.Lundberg.60_1138830 JE.Lundberg.60_1154312 JE.Lundberg.60_1154869 JE.Lundberg.60_1169194 JE.Lundberg.60_1169736 JE.Lundberg.60_1176975 JE.Lundberg.60_1180752 JE.Lundberg.60_1198520 JE.Lundberg.60_1200631 JE.Lundberg.60_1200965 JE.Lundberg.60_1212180 JE.Lundberg.60_1215864 JE.Lundberg.60_1217370 JE.Lundberg.60_1217936 JE.Lundberg.60_1224190 JE.Lundberg.60_1226635 JE.Lundberg.60_1226940 JE.Lundberg.60_1231038 JE.Lundberg.60_1233150 JE.Lundberg.60_1233404 JE.Lundberg.60_1235949 JE.Lundberg.60_1236163 JE.Lundberg.60_1237827 JE.Lundberg.60_1238964 JE.Lundberg.60_1240800 JE.Lundberg.60_1240963 JE.Lundberg.60_1241122 JE.Lundberg.60_1243436 JE.Lundberg.60_1243933 JE.Lundberg.60_1253495 JE.Lundberg.60_1257795 JE.Lundberg.60_1261319 JE.Lundberg.60_1261518 JE.Lundberg.60_1262316 JE.Lundberg.60_1262849 JE.Lundberg.60_1265217 JE.Lundberg.60_1265322 JE.Lundberg.60_1266364 JE.Lundberg.60_1271776 JE.Lundberg.60_1274627 JE.Lundberg.60_1276226 JE.Lundberg.60_1276839 JE.Lundberg.60_1279690 JE.Lundberg.60_1281740 JE.Lundberg.60_1288629 JE.Lundberg.60_1289027 JE.Lundberg.60_1290498 JE.Lundberg.60_1292886 JE.Lundberg.60_1296167 JE.Lundberg.60_1296634 JE.Lundberg.60_1303820 JE.Lundberg.60_1308034 JE.Lundberg.60_1309528 JE.Lundberg.60_1310934 JE.Lundberg.60_1312261 JE.Lundberg.60_1312437 JE.Lundberg.60_1315886 JE.Lundberg.60_1319286 JE.Lundberg.60_1323080 JE.Lundberg.60_1323257 JE.Lundberg.60_1323759 JE.Lundberg.60_1327452 JE.Lundberg.60_1327725 JE.Lundberg.60_1329510 JE.Lundberg.60_1330724 JE.Lundberg.60_1331418 JE.Lundberg.60_1335428 JE.Lundberg.60_1337234 JE.Lundberg.60_1340172 JE.Lundberg.60_1340611 JE.Lundberg.60_1340849 JE.Lundberg.60_1341495 JE.Lundberg.60_1345531 JE.Lundberg.60_1347500 JE.Lundberg.60_1354102 JE.Lundberg.60_1355591 JE.Lundberg.60_1358779 JE.Lundberg.60_1359327 JE.Lundberg.60_1364364 JE.Lundberg.60_1364770 JE.Lundberg.60_1365556 JE.Lundberg.60_1368620 JE.Lundberg.60_1372058 JE.Lundberg.60_1372759 JE.Lundberg.60_1376683 JE.Lundberg.60_1377942 JE.Lundberg.60_1378946 JE.Lundberg.60_1380796 JE.Lundberg.60_1385530 JE.Lundberg.60_1390793 JE.Lundberg.60_1390918 JE.Lundberg.60_1391757 JE.Lundberg.60_1391788 JE.Lundberg.60_1396567 JE.Lundberg.60_1402139 JE.Lundberg.60_1404638 JE.Lundberg.60_1409078 JE.Lundberg.60_1413215 JE.Lundberg.60_1416333 JE.Lundberg.60_1416507 JE.Lundberg.60_1418068 JE.Lundberg.60_1420126 JE.Lundberg.60_1420259 JE.Lundberg.60_1420447 JE.Lundberg.60_1429717 JE.Lundberg.60_1436586 JE.Lundberg.60_1437839 JE.Lundberg.60_1445833 JE.Lundberg.60_1456987 JE.Lundberg.60_1457390 JE.Lundberg.60_1457932 JE.Lundberg.60_1460250 JE.Lundberg.60_1460795 JE.Lundberg.60_1460908 JE.Lundberg.60_1463341 JE.Lundberg.60_1473756 JE.Lundberg.60_1479731 JE.Lundberg.60_1479923 JE.Lundberg.60_1493944 JE.Lundberg.60_1498025 JE.Lundberg.60_1502565 JE.Lundberg.60_1505846 JE.Lundberg.60_1506567 JE.Lundberg.60_1510449 JE.Lundberg.60_1511392 JE.Lundberg.60_1512873 JE.Lundberg.60_1519769 JE.Lundberg.60_1523703 JE.Lundberg.60_1532514 JE.Lundberg.60_1534459 JE.Lundberg.60_1544791 JE.Lundberg.60_1547396 JE.Lundberg.60_1549852 JE.Lundberg.60_1557634 JE.Lundberg.60_1558761 JE.Lundberg.60_1559921 JE.Lundberg.60_1560112 JE.Lundberg.60_1561224 JE.Lundberg.60_1561670 JE.Lundberg.60_1567445 JE.Lundberg.60_1571501 JE.Lundberg.60_1575087 JE.Lundberg.60_1576060 JE.Lundberg.60_1583877 JE.Lundberg.60_1584567 JE.Lundberg.60_1590282 JE.Lundberg.60_1590416 JE.Lundberg.60_1591107 JE.Lundberg.60_1591261 JE.Lundberg.60_1592241 JE.Lundberg.60_1592686 JE.Lundberg.60_1592885 JE.Lundberg.60_1597999 JE.Lundberg.60_1598061 JE.Lundberg.60_1599796 JE.Lundberg.60_1600743 JE.Lundberg.60_1603505 JE.Lundberg.60_1603648 JE.Lundberg.60_1603805 JE.Lundberg.60_1604812 JE.Lundberg.60_1606398 JE.Lundberg.60_1608336 JE.Lundberg.60_1613838 JE.Lundberg.60_1614576 JE.Lundberg.60_1614929 JE.Lundberg.60_1615638 JE.Lundberg.60_1619334 JE.Lundberg.60_1621587 JE.Lundberg.60_1625660 JE.Lundberg.60_1626224 JE.Lundberg.60_1626749 JE.Lundberg.60_1628351 JE.Lundberg.60_1632410 JE.Lundberg.60_1632575 JE.Lundberg.60_1633117 JE.Lundberg.60_1633737 JE.Lundberg.60_1643968 JE.Lundberg.60_1644655 JE.Lundberg.60_1646194 JE.Lundberg.60_1646611 JE.Lundberg.60_1650889 JE.Lundberg.60_1655353 JE.Lundberg.60_1658626 JE.Lundberg.60_1661314 JE.Lundberg.60_1661576 JE.Lundberg.60_1661749 JE.Lundberg.60_1669637 JE.Lundberg.60_1671984 JE.Lundberg.60_1674308 JE.Lundberg.60_1675548 JE.Lundberg.60_1675629 JE.Lundberg.60_1677181 JE.Lundberg.60_1678765 JE.Lundberg.60_1679526 JE.Lundberg.60_1680305 JE.Lundberg.60_1680748 JE.Lundberg.60_1689959 JE.Lundberg.60_1690631 JE.Lundberg.60_1692516 JE.Lundberg.60_1692716 JE.Lundberg.60_1694611 JE.Lundberg.60_1704897 JE.Lundberg.60_1707182 JE.Lundberg.60_1709834 JE.Lundberg.60_1710867 JE.Lundberg.60_1715956 JE.Lundberg.60_1716235 JE.Lundberg.60_1716487 JE.Lundberg.60_1720505 JE.Lundberg.60_1720811 JE.Lundberg.60_1725150 JE.Lundberg.60_1727576 JE.Lundberg.60_1735855 JE.Lundberg.60_1737138 JE.Lundberg.60_1742125 JE.Lundberg.60_1742789 JE.Lundberg.60_1745308 JE.Lundberg.60_1746731 JE.Lundberg.60_1747246 JE.Lundberg.60_1751665 JE.Lundberg.60_1752017 JE.Lundberg.60_1755155 JE.Lundberg.60_1758272 JE.Lundberg.60_1760810 JE.Lundberg.60_1762082 JE.Lundberg.60_1767855 JE.Lundberg.60_1768719 JE.Lundberg.60_1769428 JE.Lundberg.60_1770898 JE.Lundberg.60_1784099 JE.Lundberg.60_1793783 JE.Lundberg.60_1804178 JE.Lundberg.60_1808874 JE.Lundberg.60_1812909 JE.Lundberg.60_1813272 JE.Lundberg.60_1817498 JE.Lundberg.60_1824847 JE.Lundberg.60_1826170 JE.Lundberg.60_1831758 JE.Lundberg.60_1834769 JE.Lundberg.60_1835623 JE.Lundberg.60_1835826 JE.Lundberg.60_1836057 JE.Lundberg.60_1836494 JE.Lundberg.60_1838573 JE.Lundberg.60_1841645 JE.Lundberg.60_1850017 JE.Lundberg.60_1854298 JE.Lundberg.60_1854447 JE.Lundberg.60_1854469 JE.Lundberg.60_1854528 JE.Lundberg.60_1855002 JE.Lundberg.60_1859406 JE.Lundberg.60_1865156 JE.Lundberg.60_1865225 JE.Lundberg.60_1865524 JE.Lundberg.60_1868705 JE.Lundberg.60_1869242 JE.Lundberg.60_1869296 JE.Lundberg.60_1869927 JE.Lundberg.60_1871861 JE.Lundberg.60_1876016 JE.Lundberg.60_1878092 JE.Lundberg.60_1878700 JE.Lundberg.60_1878812 JE.Lundberg.60_1879949 JE.Lundberg.60_1881408 JE.Lundberg.60_1881775 JE.Lundberg.60_1882953 JE.Lundberg.60_1883200 JE.Lundberg.60_1885822 JE.Lundberg.60_1887769 JE.Lundberg.60_1888143 JE.Lundberg.60_1888392 JE.Lundberg.60_1888498 JE.Lundberg.60_1889221 JE.Lundberg.60_1897804 JE.Lundberg.60_1897879 JE.Lundberg.60_1898052 JE.Lundberg.60_1900164 JE.Lundberg.60_1900704 JE.Lundberg.60_1905123 JE.Lundberg.60_1907174 JE.Lundberg.60_1919079 JE.Lundberg.60_1921558 JE.Lundberg.60_1921860 JE.Lundberg.60_1929315 JE.Lundberg.60_1934771 JE.Lundberg.60_1935505 JE.Lundberg.60_1935672 JE.Lundberg.60_1936248 JE.Lundberg.60_1949236 JE.Lundberg.60_1950958 JE.Lundberg.60_1951347 JE.Lundberg.60_1953480 JE.Lundberg.60_1955310 JE.Lundberg.60_1959340 JE.Lundberg.60_1964489 JE.Lundberg.60_1965258 JE.Lundberg.60_1965605 JE.Lundberg.60_1969590 JE.Lundberg.60_1971630 JE.Lundberg.60_1975925 JE.Lundberg.60_1976178 JE.Lundberg.60_1979020 JE.Lundberg.60_1980056 JE.Lundberg.60_1980865 JE.Lundberg.60_1982896 JE.Lundberg.60_1983672 JE.Lundberg.60_1984078 JE.Lundberg.60_1989003 JE.Lundberg.60_1994633 JE.Lundberg.60_1994712 JE.Lundberg.60_1997325 JE.Lundberg.60_1998283 JE.Lundberg.60_2003936 JE.Lundberg.60_2006103 JE.Lundberg.60_2007474 JE.Lundberg.60_2009097 JE.Lundberg.60_2009145 JE.Lundberg.60_2016870 JE.Lundberg.60_2016940 JE.Lundberg.60_2017671 JE.Lundberg.60_2022692 JE.Lundberg.60_2024604 JE.Lundberg.60_2024648 JE.Lundberg.60_2024761 JE.Lundberg.60_2028325 JE.Lundberg.60_2030397 JE.Lundberg.60_2031476 JE.Lundberg.60_2031485 JE.Lundberg.60_2038112 JE.Lundberg.60_2038304 JE.Lundberg.60_2041630 JE.Lundberg.60_2050789 JE.Lundberg.60_2053777 JE.Lundberg.60_2058412 JE.Lundberg.60_2063847 JE.Lundberg.60_2065991 JE.Lundberg.60_2070320 JE.Lundberg.60_2072040 JE.Lundberg.60_2073090 JE.Lundberg.60_2075535 JE.Lundberg.60_2075653 JE.Lundberg.60_2075909 JE.Lundberg.60_2082091 JE.Lundberg.60_2084450 JE.Lundberg.60_2086777 JE.Lundberg.60_2086863 JE.Lundberg.60_2087602 JE.Lundberg.60_2089507 JE.Lundberg.60_2093435 JE.Lundberg.60_2094421 JE.Lundberg.60_2099327 JE.Lundberg.60_2099832 JE.Lundberg.60_2104941 JE.Lundberg.60_2106640 JE.Lundberg.60_2107131 JE.Lundberg.60_2108113 JE.Lundberg.60_2111694 JE.Lundberg.60_2113922 JE.Lundberg.60_2116607 JE.Lundberg.60_2117436 JE.Lundberg.60_2118944 JE.Lundberg.60_2119062 JE.Lundberg.60_2122936 JE.Lundberg.60_2126450 JE.Lundberg.60_2129091 JE.Lundberg.60_2132242 JE.Lundberg.60_2135569 JE.Lundberg.60_2135926 JE.Lundberg.60_2136828 JE.Lundberg.60_2136917 JE.Lundberg.60_2137582 JE.Lundberg.60_2138134 JE.Lundberg.60_2138818 JE.Lundberg.60_2144757 JE.Lundberg.60_2146845 JE.Lundberg.60_2148793 JE.Lundberg.60_2153294 JE.Lundberg.60_2155163 JE.Lundberg.61_65063 JE.Lundberg.61_130420 JE.Lundberg.61_725731 JE.Lundberg.61_837932 JE.Lundberg.61_838071 JE.Lundberg.61_968683 JE.Lundberg.62_1301 JE.Lundberg.62_22451 JE.Lundberg.62_32416 JE.Lundberg.62_56616 JE.Lundberg.62_61791 JE.Lundberg.62_73311 JE.Lundberg.62_73538 JE.Lundberg.62_80973 JE.Lundberg.62_81674 JE.Lundberg.62_97377 JE.Lundberg.62_100690 JE.Lundberg.62_108442 JE.Lundberg.62_116374 JE.Lundberg.62_116663 JE.Lundberg.62_117091 JE.Lundberg.62_130454 JE.Lundberg.62_131105 JE.Lundberg.62_132397 JE.Lundberg.62_132435 JE.Lundberg.62_141079 JE.Lundberg.62_146962 JE.Lundberg.62_154244 JE.Lundberg.62_172577 JE.Lundberg.62_175636 JE.Lundberg.62_179019 JE.Lundberg.62_186202 JE.Lundberg.62_204545 JE.Lundberg.62_208582 JE.Lundberg.62_212681 JE.Lundberg.62_242621 JE.Lundberg.62_256380 JE.Lundberg.62_267440 JE.Lundberg.62_328409 JE.Lundberg.62_366227 JE.Lundberg.62_377570 JE.Lundberg.62_378659 JE.Lundberg.62_407977 JE.Lundberg.62_416751 JE.Lundberg.62_443864 JE.Lundberg.62_459466 JE.Lundberg.62_486654 JE.Lundberg.62_490850 JE.Lundberg.62_515194 JE.Lundberg.62_515370 JE.Lundberg.62_522566 JE.Lundberg.62_528545 JE.Lundberg.62_552967 JE.Lundberg.62_553731 JE.Lundberg.62_622266 JE.Lundberg.62_636637 JE.Lundberg.62_644359 JE.Lundberg.62_656648 JE.Lundberg.62_703035 JE.Lundberg.62_710589 JE.Lundberg.62_711085 JE.Lundberg.62_715246 JE.Lundberg.62_719336 JE.Lundberg.62_719616 JE.Lundberg.62_731153 JE.Lundberg.62_749833 JE.Lundberg.62_758038 JE.Lundberg.62_760899 JE.Lundberg.62_760920 JE.Lundberg.62_765208 JE.Lundberg.62_767663 JE.Lundberg.62_780776 JE.Lundberg.62_784954 JE.Lundberg.62_786424 JE.Lundberg.62_788976 JE.Lundberg.62_789716 JE.Lundberg.62_803223 JE.Lundberg.62_803509 JE.Lundberg.62_804563 JE.Lundberg.62_809477 JE.Lundberg.62_841803 JE.Lundberg.62_843969 JE.Lundberg.62_868106 JE.Lundberg.62_871312 JE.Lundberg.62_929041 JE.Lundberg.62_951519 JE.Lundberg.62_963857 JE.Lundberg.62_971911 JE.Lundberg.62_986518 JE.Lundberg.62_992037 JE.Lundberg.62_997130 JE.Lundberg.62_1001186 JE.Lundberg.62_1004450 JE.Lundberg.62_1010745 JE.Lundberg.62_1013365 JE.Lundberg.62_1014107 JE.Lundberg.62_1035574 JE.Lundberg.62_1058549 JE.Lundberg.62_1060079 JE.Lundberg.62_1071747 JE.Lundberg.62_1079975 JE.Lundberg.62_1095345 JE.Lundberg.62_1096611 JE.Lundberg.62_1097399 JE.Lundberg.62_1175862 JE.Lundberg.62_1181860 JE.Lundberg.62_1217026 JE.Lundberg.62_1241034 JE.Lundberg.62_1248096 JE.Lundberg.62_1262102 JE.Lundberg.62_1266330 JE.Lundberg.62_1280993 JE.Lundberg.62_1302652 JE.Lundberg.62_1306284 JE.Lundberg.62_1322624 JE.Lundberg.62_1330361 JE.Lundberg.62_1336213 JE.Lundberg.62_1353547 JE.Lundberg.62_1362661 JE.Lundberg.62_1401287 JE.Lundberg.62_1423264 JE.Lundberg.62_1447846 JE.Lundberg.62_1474984 JE.Lundberg.62_1509335 JE.Lundberg.62_1520943 JE.Lundberg.62_1531433 JE.Lundberg.62_1562745 JE.Lundberg.62_1572056 JE.Lundberg.62_1600936 JE.Lundberg.62_1638141 JE.Lundberg.62_1648168 JE.Lundberg.62_1651231 JE.Lundberg.62_1666410 JE.Lundberg.62_1688831 JE.Lundberg.62_1696107 JE.Lundberg.62_1716604 JE.Lundberg.62_1722893 JE.Lundberg.62_1731759 JE.Lundberg.62_1772662 JE.Lundberg.62_1793278 JE.Lundberg.62_1815985 JE.Lundberg.62_1824094 JE.Lundberg.62_1824766 JE.Lundberg.62_1836842 JE.Lundberg.62_1850564 JE.Lundberg.62_1872868 JE.Lundberg.63_2099 JE.Lundberg.63_12578 JE.Lundberg.63_12785 JE.Lundberg.63_24292 JE.Lundberg.63_24342 JE.Lundberg.63_24411 JE.Lundberg.63_26420 JE.Lundberg.63_26581 JE.Lundberg.63_26752 JE.Lundberg.63_28823 JE.Lundberg.63_37149 JE.Lundberg.63_40662 JE.Lundberg.63_42083 JE.Lundberg.63_43155 JE.Lundberg.63_49026 JE.Lundberg.63_53543 JE.Lundberg.63_57399 JE.Lundberg.63_59101 JE.Lundberg.63_63961 JE.Lundberg.63_64540 JE.Lundberg.63_65783 JE.Lundberg.63_67843 JE.Lundberg.63_70046 JE.Lundberg.63_74203 JE.Lundberg.63_75712 JE.Lundberg.63_76654 JE.Lundberg.63_80565 JE.Lundberg.63_80758 JE.Lundberg.63_84466 JE.Lundberg.63_84479 JE.Lundberg.63_84734 JE.Lundberg.63_85097 JE.Lundberg.63_86658 JE.Lundberg.63_86995 JE.Lundberg.63_87384 JE.Lundberg.63_87410 JE.Lundberg.63_87966 JE.Lundberg.63_88709 JE.Lundberg.63_93011 JE.Lundberg.63_93202 JE.Lundberg.63_94498 JE.Lundberg.63_94649 JE.Lundberg.63_97320 JE.Lundberg.63_98303 JE.Lundberg.63_100082 JE.Lundberg.63_100932 JE.Lundberg.63_102011 JE.Lundberg.63_103885 JE.Lundberg.63_108472 JE.Lundberg.63_110532 JE.Lundberg.63_110914 JE.Lundberg.63_111473 JE.Lundberg.63_113902 JE.Lundberg.63_114081 JE.Lundberg.63_114161 JE.Lundberg.63_119482 JE.Lundberg.63_121682 JE.Lundberg.63_124933 JE.Lundberg.63_128771 JE.Lundberg.63_131794 JE.Lundberg.63_134567 JE.Lundberg.63_135646 JE.Lundberg.63_138037 JE.Lundberg.63_138127 JE.Lundberg.63_138881 JE.Lundberg.63_140082 JE.Lundberg.63_141308 JE.Lundberg.63_141951 JE.Lundberg.63_142028 JE.Lundberg.63_142352 JE.Lundberg.63_146634 JE.Lundberg.63_154428 JE.Lundberg.63_154922 JE.Lundberg.63_155476 JE.Lundberg.63_157080 JE.Lundberg.63_157999 JE.Lundberg.63_160203 JE.Lundberg.63_162762 JE.Lundberg.63_162868 JE.Lundberg.63_164991 JE.Lundberg.63_165421 JE.Lundberg.63_167180 JE.Lundberg.63_167325 JE.Lundberg.63_167946 JE.Lundberg.63_170003 JE.Lundberg.63_172624 JE.Lundberg.63_173076 JE.Lundberg.63_176050 JE.Lundberg.63_177418 JE.Lundberg.63_179696 JE.Lundberg.63_180067 JE.Lundberg.63_181356 JE.Lundberg.63_192983 JE.Lundberg.63_196113 JE.Lundberg.63_196252 JE.Lundberg.63_199921 JE.Lundberg.63_200136 JE.Lundberg.63_202712 JE.Lundberg.63_203483 JE.Lundberg.63_207824 JE.Lundberg.63_208763 JE.Lundberg.63_208967 JE.Lundberg.63_209801 JE.Lundberg.63_211495 JE.Lundberg.63_214956 JE.Lundberg.63_215156 JE.Lundberg.63_216150 JE.Lundberg.63_216985 JE.Lundberg.63_220637 JE.Lundberg.63_222311 JE.Lundberg.63_222902 JE.Lundberg.63_224068 JE.Lundberg.63_224383 JE.Lundberg.63_225086 JE.Lundberg.63_225570 JE.Lundberg.63_226979 JE.Lundberg.63_227469 JE.Lundberg.63_229007 JE.Lundberg.63_231092 JE.Lundberg.63_232024 JE.Lundberg.63_233552 JE.Lundberg.63_235352 JE.Lundberg.63_235720 JE.Lundberg.63_236619 JE.Lundberg.63_240107 JE.Lundberg.63_241682 JE.Lundberg.63_243260 JE.Lundberg.63_243616 JE.Lundberg.63_245742 JE.Lundberg.63_247121 JE.Lundberg.63_249791 JE.Lundberg.63_251048 JE.Lundberg.63_251530 JE.Lundberg.63_252327 JE.Lundberg.63_252414 JE.Lundberg.63_258435 JE.Lundberg.63_259790 JE.Lundberg.63_259796 JE.Lundberg.63_262359 JE.Lundberg.63_263017 JE.Lundberg.63_263382 JE.Lundberg.63_263841 JE.Lundberg.63_267394 JE.Lundberg.63_269381 JE.Lundberg.63_274897 JE.Lundberg.63_275111 JE.Lundberg.63_280953 JE.Lundberg.63_284999 JE.Lundberg.63_289200 JE.Lundberg.63_292757 JE.Lundberg.63_295646 JE.Lundberg.63_295734 JE.Lundberg.63_304891 JE.Lundberg.63_307210 JE.Lundberg.63_307331 JE.Lundberg.63_307417 JE.Lundberg.63_308826 JE.Lundberg.63_312213 JE.Lundberg.63_322790 JE.Lundberg.63_323566 JE.Lundberg.63_326069 JE.Lundberg.63_326581 JE.Lundberg.63_332139 JE.Lundberg.63_332333 JE.Lundberg.63_335585 JE.Lundberg.63_337866 JE.Lundberg.63_343229 JE.Lundberg.63_345231 JE.Lundberg.63_345926 JE.Lundberg.63_349256 JE.Lundberg.63_350203 JE.Lundberg.63_350291 JE.Lundberg.63_352524 JE.Lundberg.63_353219 JE.Lundberg.63_358327 JE.Lundberg.63_358462 JE.Lundberg.63_362592 JE.Lundberg.63_364024 JE.Lundberg.63_364172 JE.Lundberg.63_365311 JE.Lundberg.63_367732 JE.Lundberg.63_368223 JE.Lundberg.63_371651 JE.Lundberg.63_372646 JE.Lundberg.63_381128 JE.Lundberg.63_382050 JE.Lundberg.63_383762 JE.Lundberg.63_384681 JE.Lundberg.63_385978 JE.Lundberg.63_387301 JE.Lundberg.63_387523 JE.Lundberg.63_387611 JE.Lundberg.63_392666 JE.Lundberg.63_394779 JE.Lundberg.63_399438 JE.Lundberg.63_400610 JE.Lundberg.63_402018 JE.Lundberg.63_404213 JE.Lundberg.63_405677 JE.Lundberg.63_408585 JE.Lundberg.63_409413 JE.Lundberg.63_410375 JE.Lundberg.63_410736 JE.Lundberg.63_412651 JE.Lundberg.63_416123 JE.Lundberg.63_418348 JE.Lundberg.63_423376 JE.Lundberg.63_431563 JE.Lundberg.63_432680 JE.Lundberg.63_435102 JE.Lundberg.63_436356 JE.Lundberg.63_437361 JE.Lundberg.63_438008 JE.Lundberg.63_439007 JE.Lundberg.63_440217 JE.Lundberg.63_440224 JE.Lundberg.63_441833 JE.Lundberg.63_442070 JE.Lundberg.63_450564 JE.Lundberg.63_455411 JE.Lundberg.63_455701 JE.Lundberg.63_457523 JE.Lundberg.63_458155 JE.Lundberg.63_458595 JE.Lundberg.63_460157 JE.Lundberg.63_460471 JE.Lundberg.63_460716 JE.Lundberg.63_460914 JE.Lundberg.63_461068 JE.Lundberg.63_461460 JE.Lundberg.63_463551 JE.Lundberg.63_463883 JE.Lundberg.63_466246 JE.Lundberg.63_473368 JE.Lundberg.63_480616 JE.Lundberg.63_483513 JE.Lundberg.63_483949 JE.Lundberg.63_485180 JE.Lundberg.63_486340 JE.Lundberg.63_486396 JE.Lundberg.63_489362 JE.Lundberg.63_489593 JE.Lundberg.63_490248 JE.Lundberg.63_493994 JE.Lundberg.63_496811 JE.Lundberg.63_497199 JE.Lundberg.63_498126 JE.Lundberg.63_500870 JE.Lundberg.63_500874 JE.Lundberg.63_503131 JE.Lundberg.63_503275 JE.Lundberg.63_503479 JE.Lundberg.63_504666 JE.Lundberg.63_505175 JE.Lundberg.63_507074 JE.Lundberg.63_512312 JE.Lundberg.63_516669 JE.Lundberg.63_520652 JE.Lundberg.63_522312 JE.Lundberg.63_522837 JE.Lundberg.63_523860 JE.Lundberg.63_527625 JE.Lundberg.63_527848 JE.Lundberg.63_527868 JE.Lundberg.63_527917 JE.Lundberg.63_529302 JE.Lundberg.63_536496 JE.Lundberg.63_536583 JE.Lundberg.63_539234 JE.Lundberg.63_540721 JE.Lundberg.63_540783 JE.Lundberg.63_541278 JE.Lundberg.63_541523 JE.Lundberg.63_547157 JE.Lundberg.63_547235 JE.Lundberg.63_555755 JE.Lundberg.63_555958 JE.Lundberg.63_559438 JE.Lundberg.63_559944 JE.Lundberg.63_560255 JE.Lundberg.63_564356 JE.Lundberg.63_566412 JE.Lundberg.63_567408 JE.Lundberg.63_567747 JE.Lundberg.63_568358 JE.Lundberg.63_570651 JE.Lundberg.63_571380 JE.Lundberg.63_573382 JE.Lundberg.63_574245 JE.Lundberg.63_576564 JE.Lundberg.63_578469 JE.Lundberg.63_583299 JE.Lundberg.63_583780 JE.Lundberg.63_585682 JE.Lundberg.63_586876 JE.Lundberg.63_591664 JE.Lundberg.63_592628 JE.Lundberg.63_599082 JE.Lundberg.63_603091 JE.Lundberg.63_613398 JE.Lundberg.63_619417 JE.Lundberg.63_631368 JE.Lundberg.63_632771 JE.Lundberg.63_635628 JE.Lundberg.63_636583 JE.Lundberg.63_637334 JE.Lundberg.63_640480 JE.Lundberg.63_644891 JE.Lundberg.63_647504 JE.Lundberg.63_648856 JE.Lundberg.63_662477 JE.Lundberg.63_667204 JE.Lundberg.63_668266 JE.Lundberg.63_669597 JE.Lundberg.63_671858 JE.Lundberg.63_672911 JE.Lundberg.63_677221 JE.Lundberg.63_677512 JE.Lundberg.63_678497 JE.Lundberg.63_680645 JE.Lundberg.63_681686 JE.Lundberg.63_681995 JE.Lundberg.63_683694 JE.Lundberg.63_684626 JE.Lundberg.63_686272 JE.Lundberg.63_690344 JE.Lundberg.63_692153 JE.Lundberg.63_692434 JE.Lundberg.63_692878 JE.Lundberg.63_695055 JE.Lundberg.63_697737 JE.Lundberg.63_703717 JE.Lundberg.63_705893 JE.Lundberg.63_707815 JE.Lundberg.63_707839 JE.Lundberg.63_707972 JE.Lundberg.63_710837 JE.Lundberg.63_714569 JE.Lundberg.63_715182 JE.Lundberg.63_716956 JE.Lundberg.63_718388 JE.Lundberg.63_719477 JE.Lundberg.63_724682 JE.Lundberg.63_725318 JE.Lundberg.63_725976 JE.Lundberg.63_726381 JE.Lundberg.63_728157 JE.Lundberg.63_728537 JE.Lundberg.63_729146 JE.Lundberg.63_729340 JE.Lundberg.63_731966 JE.Lundberg.63_733900 JE.Lundberg.63_734141 JE.Lundberg.63_734309 JE.Lundberg.63_735775 JE.Lundberg.63_736620 JE.Lundberg.63_745350 JE.Lundberg.63_745909 JE.Lundberg.63_746377 JE.Lundberg.63_748354 JE.Lundberg.63_749430 JE.Lundberg.63_749644 JE.Lundberg.63_749768 JE.Lundberg.63_757711 JE.Lundberg.63_757904 JE.Lundberg.63_759603 JE.Lundberg.63_764867 JE.Lundberg.63_764940 JE.Lundberg.63_767539 JE.Lundberg.63_769136 JE.Lundberg.63_769664 JE.Lundberg.63_771811 JE.Lundberg.63_771817 JE.Lundberg.63_772590 JE.Lundberg.63_772733 JE.Lundberg.63_773626 JE.Lundberg.63_773756 JE.Lundberg.63_773908 JE.Lundberg.63_774729 JE.Lundberg.63_775775 JE.Lundberg.63_779055 JE.Lundberg.63_781135 JE.Lundberg.63_783141 JE.Lundberg.63_783299 JE.Lundberg.63_784251 JE.Lundberg.63_784554 JE.Lundberg.63_787954 JE.Lundberg.63_795365 JE.Lundberg.63_797240 JE.Lundberg.63_797343 JE.Lundberg.63_798940 JE.Lundberg.63_799467 JE.Lundberg.63_799738 JE.Lundberg.63_799894 JE.Lundberg.63_802928 JE.Lundberg.63_802942 JE.Lundberg.63_804697 JE.Lundberg.63_806276 JE.Lundberg.63_806410 JE.Lundberg.63_810687 JE.Lundberg.63_815618 JE.Lundberg.63_815996 JE.Lundberg.63_817036 JE.Lundberg.63_817952 JE.Lundberg.63_819596 JE.Lundberg.63_819857 JE.Lundberg.63_821925 JE.Lundberg.63_823694 JE.Lundberg.63_825482 JE.Lundberg.63_826880 JE.Lundberg.63_832101 JE.Lundberg.63_835761 JE.Lundberg.63_846828 JE.Lundberg.63_849542 JE.Lundberg.63_853971 JE.Lundberg.63_854782 JE.Lundberg.63_857084 JE.Lundberg.63_864012 JE.Lundberg.63_864234 JE.Lundberg.63_865575 JE.Lundberg.63_865785 JE.Lundberg.63_869722 JE.Lundberg.63_872418 JE.Lundberg.63_874814 JE.Lundberg.63_877967 JE.Lundberg.63_880687 JE.Lundberg.63_880821 JE.Lundberg.63_882318 JE.Lundberg.63_885377 JE.Lundberg.63_890834 JE.Lundberg.63_896384 JE.Lundberg.63_905746 JE.Lundberg.63_911903 JE.Lundberg.63_915326 JE.Lundberg.63_918459 JE.Lundberg.63_920736 JE.Lundberg.63_922204 JE.Lundberg.63_929147 JE.Lundberg.63_932714 JE.Lundberg.63_932776 JE.Lundberg.63_932896 JE.Lundberg.63_942299 JE.Lundberg.63_943132 JE.Lundberg.63_943304 JE.Lundberg.63_948990 JE.Lundberg.63_949260 JE.Lundberg.63_952873 JE.Lundberg.63_952885 JE.Lundberg.63_959297 JE.Lundberg.63_960100 JE.Lundberg.63_963323 JE.Lundberg.63_964160 JE.Lundberg.63_966534 JE.Lundberg.63_967331 JE.Lundberg.63_968304 JE.Lundberg.63_971916 JE.Lundberg.63_971959 JE.Lundberg.63_976849 JE.Lundberg.63_977230 JE.Lundberg.63_977313 JE.Lundberg.63_978806 JE.Lundberg.63_980618 JE.Lundberg.63_983148 JE.Lundberg.63_985348 JE.Lundberg.63_986474 JE.Lundberg.63_989192 JE.Lundberg.63_990587 JE.Lundberg.63_992952 JE.Lundberg.63_995546 JE.Lundberg.63_1005022 JE.Lundberg.63_1005606 JE.Lundberg.63_1005946 JE.Lundberg.63_1017254 JE.Lundberg.63_1017658 JE.Lundberg.63_1018458 JE.Lundberg.63_1018513 JE.Lundberg.63_1019401 JE.Lundberg.63_1023297 JE.Lundberg.63_1023748 JE.Lundberg.63_1031599 JE.Lundberg.63_1034215 JE.Lundberg.63_1038832 JE.Lundberg.63_1041048 JE.Lundberg.63_1043642 JE.Lundberg.63_1044712 JE.Lundberg.63_1046071 JE.Lundberg.63_1046426 JE.Lundberg.63_1050429 JE.Lundberg.63_1051575 JE.Lundberg.63_1051580 JE.Lundberg.63_1054188 JE.Lundberg.63_1054445 JE.Lundberg.63_1055218 JE.Lundberg.63_1059819 JE.Lundberg.63_1060982 JE.Lundberg.63_1061455 JE.Lundberg.63_1062365 JE.Lundberg.63_1064288 JE.Lundberg.63_1068316 JE.Lundberg.63_1070728 JE.Lundberg.63_1072079 JE.Lundberg.63_1075239 JE.Lundberg.63_1075887 JE.Lundberg.63_1076386 JE.Lundberg.63_1082473 JE.Lundberg.63_1083214 JE.Lundberg.63_1083938 JE.Lundberg.63_1084970 JE.Lundberg.63_1085574 JE.Lundberg.63_1085883 JE.Lundberg.63_1089222 JE.Lundberg.63_1089460 JE.Lundberg.63_1092293 JE.Lundberg.63_1093759 JE.Lundberg.63_1095374 JE.Lundberg.63_1095500 JE.Lundberg.63_1100909 JE.Lundberg.63_1101093 JE.Lundberg.63_1103931 JE.Lundberg.63_1105692 JE.Lundberg.63_1110013 JE.Lundberg.63_1126272 JE.Lundberg.63_1127228 JE.Lundberg.63_1127726 JE.Lundberg.63_1128835 JE.Lundberg.63_1131268 JE.Lundberg.63_1135111 JE.Lundberg.63_1141450 JE.Lundberg.63_1142655 JE.Lundberg.63_1150307 JE.Lundberg.63_1150854 JE.Lundberg.63_1151272 JE.Lundberg.63_1161794 JE.Lundberg.63_1165741 JE.Lundberg.63_1167018 JE.Lundberg.63_1169840 JE.Lundberg.63_1171576 JE.Lundberg.63_1172710 JE.Lundberg.63_1176073 JE.Lundberg.63_1195249 JE.Lundberg.63_1196255 JE.Lundberg.63_1208937 JE.Lundberg.63_1212784 JE.Lundberg.63_1214801 JE.Lundberg.63_1214871 JE.Lundberg.63_1220343 JE.Lundberg.63_1222833 JE.Lundberg.63_1228543 JE.Lundberg.63_1232529 JE.Lundberg.63_1233489 JE.Lundberg.63_1234570 JE.Lundberg.63_1234571 JE.Lundberg.63_1236902 JE.Lundberg.63_1238992 JE.Lundberg.63_1239827 JE.Lundberg.63_1241533 JE.Lundberg.63_1241626 JE.Lundberg.63_1242373 JE.Lundberg.63_1247408 JE.Lundberg.63_1249632 JE.Lundberg.63_1262992 JE.Lundberg.63_1268034 JE.Lundberg.63_1271213 JE.Lundberg.63_1274161 JE.Lundberg.63_1279081 JE.Lundberg.63_1279411 JE.Lundberg.63_1280598 JE.Lundberg.63_1281066 JE.Lundberg.63_1283802 JE.Lundberg.63_1286105 JE.Lundberg.63_1288067 JE.Lundberg.63_1291185 JE.Lundberg.63_1292428 JE.Lundberg.63_1294517 JE.Lundberg.63_1296257 JE.Lundberg.63_1296487 JE.Lundberg.63_1296526 JE.Lundberg.63_1306271 JE.Lundberg.63_1309779 JE.Lundberg.63_1311379 JE.Lundberg.63_1313682 JE.Lundberg.63_1314817 JE.Lundberg.63_1315853 JE.Lundberg.63_1316913 JE.Lundberg.63_1319750 JE.Lundberg.63_1321521 JE.Lundberg.63_1321529 JE.Lundberg.63_1324131 JE.Lundberg.63_1324341 JE.Lundberg.63_1324623 JE.Lundberg.63_1324912 JE.Lundberg.63_1329235 JE.Lundberg.63_1330255 JE.Lundberg.63_1331763 JE.Lundberg.63_1333955 JE.Lundberg.63_1334827 JE.Lundberg.63_1334903 JE.Lundberg.63_1338022 JE.Lundberg.63_1340006 JE.Lundberg.63_1344295 JE.Lundberg.63_1349634 JE.Lundberg.63_1353310 JE.Lundberg.63_1355124 JE.Lundberg.63_1358747 JE.Lundberg.63_1359066 JE.Lundberg.63_1359314 JE.Lundberg.63_1359801 JE.Lundberg.63_1361414 JE.Lundberg.63_1367806 JE.Lundberg.63_1379213 JE.Lundberg.63_1381817 JE.Lundberg.63_1381837 JE.Lundberg.63_1388801 JE.Lundberg.63_1390171 JE.Lundberg.63_1402716 JE.Lundberg.63_1407738 JE.Lundberg.63_1411931 JE.Lundberg.63_1413110 JE.Lundberg.63_1414872 JE.Lundberg.63_1415029 JE.Lundberg.63_1415493 JE.Lundberg.63_1415599 JE.Lundberg.63_1425361 JE.Lundberg.63_1426914 JE.Lundberg.63_1435761 JE.Lundberg.63_1437050 JE.Lundberg.63_1438720 JE.Lundberg.63_1441849 JE.Lundberg.63_1446645 JE.Lundberg.63_1447918 JE.Lundberg.63_1449298 JE.Lundberg.63_1454706 JE.Lundberg.63_1456574 JE.Lundberg.63_1458221 JE.Lundberg.63_1458826 JE.Lundberg.63_1459139 JE.Lundberg.63_1469825 JE.Lundberg.63_1476416 JE.Lundberg.63_1477780 JE.Lundberg.63_1488055 JE.Lundberg.63_1489066 JE.Lundberg.63_1490777 JE.Lundberg.63_1493572 JE.Lundberg.63_1506008 JE.Lundberg.63_1509298 JE.Lundberg.63_1512651 JE.Lundberg.63_1516764 JE.Lundberg.63_1532747 JE.Lundberg.63_1533371 JE.Lundberg.63_1535686 JE.Lundberg.63_1540163 JE.Lundberg.63_1542478 JE.Lundberg.63_1543085 JE.Lundberg.63_1545008 JE.Lundberg.63_1546293 JE.Lundberg.63_1550808 JE.Lundberg.63_1551338 JE.Lundberg.63_1552258 JE.Lundberg.63_1552886 JE.Lundberg.63_1554287 JE.Lundberg.63_1555100 JE.Lundberg.63_1555247 JE.Lundberg.63_1558282 JE.Lundberg.63_1560775 JE.Lundberg.63_1563682 JE.Lundberg.63_1571278 JE.Lundberg.63_1574686 JE.Lundberg.63_1575814 JE.Lundberg.63_1578746 JE.Lundberg.63_1580454 JE.Lundberg.63_1581766 JE.Lundberg.63_1582128 JE.Lundberg.63_1583498 JE.Lundberg.63_1585282 JE.Lundberg.63_1586414 JE.Lundberg.63_1587487 JE.Lundberg.63_1588808 JE.Lundberg.63_1589265 JE.Lundberg.63_1590980 JE.Lundberg.63_1592431 JE.Lundberg.63_1592812 JE.Lundberg.63_1593665 JE.Lundberg.63_1595635 JE.Lundberg.63_1597062 JE.Lundberg.63_1599783 JE.Lundberg.63_1600737 JE.Lundberg.63_1601924 JE.Lundberg.63_1602057 JE.Lundberg.63_1604539 JE.Lundberg.63_1605666 JE.Lundberg.63_1606839 JE.Lundberg.63_1608579 JE.Lundberg.63_1611644 JE.Lundberg.63_1612306 JE.Lundberg.63_1612323 JE.Lundberg.63_1613474 JE.Lundberg.63_1613932 JE.Lundberg.63_1617335 JE.Lundberg.63_1618215 JE.Lundberg.63_1618640 JE.Lundberg.63_1621781 JE.Lundberg.63_1626126 JE.Lundberg.63_1628000 JE.Lundberg.63_1629568 JE.Lundberg.63_1629893 JE.Lundberg.63_1632605 JE.Lundberg.63_1633131 JE.Lundberg.63_1637685 JE.Lundberg.63_1638763 JE.Lundberg.63_1639064 JE.Lundberg.63_1640024 JE.Lundberg.63_1644652 JE.Lundberg.63_1644748 JE.Lundberg.63_1649852 JE.Lundberg.63_1650116 JE.Lundberg.63_1651099 JE.Lundberg.63_1651583 JE.Lundberg.63_1653597 JE.Lundberg.63_1653694 JE.Lundberg.63_1655159 JE.Lundberg.63_1659504 JE.Lundberg.63_1659861 JE.Lundberg.63_1660702 JE.Lundberg.63_1660802 JE.Lundberg.63_1664404 JE.Lundberg.63_1665281 JE.Lundberg.63_1666306 JE.Lundberg.63_1666386 JE.Lundberg.63_1669375 JE.Lundberg.63_1670182 JE.Lundberg.63_1674704 JE.Lundberg.63_1675386 JE.Lundberg.63_1680942 JE.Lundberg.63_1684482 JE.Lundberg.63_1685862 JE.Lundberg.63_1687532 JE.Lundberg.63_1689649 JE.Lundberg.63_1692017 JE.Lundberg.63_1695381 JE.Lundberg.63_1696873 JE.Lundberg.63_1700649 JE.Lundberg.63_1702787 JE.Lundberg.63_1702921 JE.Lundberg.63_1705866 JE.Lundberg.63_1707983 JE.Lundberg.63_1708819 JE.Lundberg.63_1710486 JE.Lundberg.63_1715138 JE.Lundberg.63_1715841 JE.Lundberg.63_1720233 JE.Lundberg.63_1721132 JE.Lundberg.63_1725509 JE.Lundberg.63_1731798 JE.Lundberg.63_1733789 JE.Lundberg.63_1735652 JE.Lundberg.63_1751571 JE.Lundberg.63_1758234 JE.Lundberg.63_1758524 JE.Lundberg.63_1759051 JE.Lundberg.63_1759545 JE.Lundberg.63_1761888 JE.Lundberg.63_1772861 JE.Lundberg.63_1772961 JE.Lundberg.63_1785459 JE.Lundberg.63_1787909 JE.Lundberg.63_1791245 JE.Lundberg.63_1795539 JE.Lundberg.63_1795595 JE.Lundberg.63_1813868 JE.Lundberg.63_1814051 JE.Lundberg.63_1814543 JE.Lundberg.63_1817291 JE.Lundberg.63_1817949 JE.Lundberg.63_1826854 JE.Lundberg.63_1833282 JE.Lundberg.63_1834209 JE.Lundberg.63_1837520 JE.Lundberg.63_1843922 JE.Lundberg.63_1845207 JE.Lundberg.63_1848167 JE.Lundberg.63_1849070 JE.Lundberg.63_1849733 JE.Lundberg.63_1852876 JE.Lundberg.63_1854141 JE.Lundberg.63_1858449 JE.Lundberg.63_1858797 JE.Lundberg.63_1860910 JE.Lundberg.63_1865622 JE.Lundberg.63_1866671 JE.Lundberg.63_1867363 JE.Lundberg.63_1867408 JE.Lundberg.63_1867453 JE.Lundberg.63_1869785 JE.Lundberg.63_1872462 JE.Lundberg.63_1872994 JE.Lundberg.63_1875647 JE.Lundberg.63_1882125 JE.Lundberg.63_1890051 JE.Lundberg.63_1892197 JE.Lundberg.63_1894417 JE.Lundberg.63_1901175 JE.Lundberg.63_1907830 JE.Lundberg.63_1908312 JE.Lundberg.63_1908402 JE.Lundberg.63_1908668 JE.Lundberg.63_1915514 JE.Lundberg.63_1919128 JE.Lundberg.63_1919249 JE.Lundberg.63_1920162 JE.Lundberg.63_1920461 JE.Lundberg.63_1922110 JE.Lundberg.63_1928186 JE.Lundberg.63_1931812 JE.Lundberg.63_1934603 JE.Lundberg.63_1935385 JE.Lundberg.63_1935568 JE.Lundberg.63_1938809 JE.Lundberg.63_1946179 JE.Lundberg.63_1946813 JE.Lundberg.63_1949343 JE.Lundberg.63_1950598 JE.Lundberg.63_1952040 JE.Lundberg.63_1955857 JE.Lundberg.63_1959463 JE.Lundberg.63_1960571 JE.Lundberg.63_1961022 JE.Lundberg.63_1964069 JE.Lundberg.63_1969564 JE.Lundberg.63_1974304 JE.Lundberg.63_1975656 JE.Lundberg.63_1978036 JE.Lundberg.63_1979430 JE.Lundberg.63_1979998 JE.Lundberg.63_1980436 JE.Lundberg.63_1981888 JE.Lundberg.63_1983088 JE.Lundberg.63_1985852 JE.Lundberg.63_1985885 JE.Lundberg.63_1986148 JE.Lundberg.63_1987358 JE.Lundberg.63_1991358 JE.Lundberg.63_1991406 JE.Lundberg.63_1992298 JE.Lundberg.63_1992808 JE.Lundberg.63_1996151 JE.Lundberg.63_1997324 JE.Lundberg.63_1997706 JE.Lundberg.63_1997966 JE.Lundberg.63_1998313 JE.Lundberg.63_2001250 JE.Lundberg.63_2001882 JE.Lundberg.63_2002133 JE.Lundberg.63_2003154 JE.Lundberg.63_2003298 JE.Lundberg.63_2006434 JE.Lundberg.63_2006670 JE.Lundberg.63_2006928 JE.Lundberg.63_2009308 JE.Lundberg.63_2009324 JE.Lundberg.63_2009619 JE.Lundberg.63_2014415 JE.Lundberg.63_2017582 JE.Lundberg.63_2025068 JE.Lundberg.63_2029591 JE.Lundberg.63_2033739 JE.Lundberg.63_2037390 JE.Lundberg.63_2037607 JE.Lundberg.63_2038832 JE.Lundberg.63_2046418 JE.Lundberg.63_2046948 JE.Lundberg.63_2057161 JE.Lundberg.63_2057671 JE.Lundberg.63_2058457 JE.Lundberg.63_2068361 JE.Lundberg.63_2071286 JE.Lundberg.63_2073871 JE.Lundberg.63_2076533 JE.Lundberg.63_2076789 JE.Lundberg.63_2084179 JE.Lundberg.63_2086768 JE.Lundberg.63_2086877 JE.Lundberg.63_2093338 JE.Lundberg.63_2104447 JE.Lundberg.63_2106176 JE.Lundberg.63_2112113 JE.Lundberg.63_2116494 JE.Lundberg.63_2117216 JE.Lundberg.63_2121767 JE.Lundberg.63_2122449 JE.Lundberg.63_2133897 JE.Lundberg.63_2141079 JE.Lundberg.63_2141258 JE.Lundberg.63_2143981 JE.Lundberg.63_2148464 JE.Lundberg.63_2149022 JE.Lundberg.63_2150521 JE.Lundberg.63_2150656 JE.Lundberg.63_2152351 JE.Lundberg.63_2152670 JE.Lundberg.63_2154398 JE.Lundberg.63_2154878 JE.Lundberg.63_2155952 JE.Lundberg.63_2158020 JE.Lundberg.63_2161161 JE.Lundberg.63_2165073 JE.Lundberg.63_2165278 JE.Lundberg.63_2165722 JE.Lundberg.63_2172306 JE.Lundberg.63_2173319 JE.Lundberg.63_2174273 JE.Lundberg.63_2174431 JE.Lundberg.63_2179331 JE.Lundberg.63_2180720 JE.Lundberg.63_2182527 JE.Lundberg.63_2183014 JE.Lundberg.63_2184265 JE.Lundberg.63_2186976 JE.Lundberg.63_2188648 JE.Lundberg.63_2190947 JE.Lundberg.63_2191429 JE.Lundberg.63_2192808 JE.Lundberg.63_2199276 JE.Lundberg.63_2201126 JE.Lundberg.63_2201749 JE.Lundberg.63_2206857 JE.Lundberg.63_2208717 JE.Lundberg.63_2208735 JE.Lundberg.63_2213703 JE.Lundberg.63_2214262 JE.Lundberg.63_2214797 JE.Lundberg.63_2215383 JE.Lundberg.63_2215789 JE.Lundberg.63_2216819 JE.Lundberg.63_2218978 JE.Lundberg.63_2222790 JE.Lundberg.63_2223695 JE.Lundberg.63_2224883 JE.Lundberg.63_2226086 JE.Lundberg.63_2227060 JE.Lundberg.63_2228408 JE.Lundberg.63_2228983 JE.Lundberg.63_2229670 JE.Lundberg.63_2232533 JE.Lundberg.63_2233548 JE.Lundberg.63_2233891 JE.Lundberg.64_143522 JE.Lundberg.64_320182 JE.Lundberg.64_320312 JE.Lundberg.64_442391 JE.Lundberg.64_456588 JE.Lundberg.64_492262 JE.Lundberg.64_831382 JE.Lundberg.64_857448 JE.Lundberg.64_2083839 JE.Lundberg.64_2121217 JE.Lundberg.64_2155748 JE.Lundberg.64_2181976 JE.Lundberg.64_2224499 JE.Lundberg.65_22455 JE.Lundberg.65_26208 JE.Lundberg.65_35716 JE.Lundberg.65_54161 JE.Lundberg.65_130419 JE.Lundberg.65_144604 JE.Lundberg.65_177335 JE.Lundberg.65_190344 JE.Lundberg.65_231936 JE.Lundberg.65_233593 JE.Lundberg.65_244794 JE.Lundberg.65_253066 JE.Lundberg.65_299698 JE.Lundberg.65_316607 JE.Lundberg.65_347023 JE.Lundberg.65_347448 JE.Lundberg.65_366711 JE.Lundberg.65_377075 JE.Lundberg.65_396199 JE.Lundberg.65_404817 JE.Lundberg.65_430428 JE.Lundberg.65_438435 JE.Lundberg.65_439413 JE.Lundberg.65_445949 JE.Lundberg.65_465507 JE.Lundberg.65_468489 JE.Lundberg.65_502791 JE.Lundberg.65_531519 JE.Lundberg.65_544469 JE.Lundberg.65_556361 JE.Lundberg.65_558822 JE.Lundberg.65_566760 JE.Lundberg.65_652162 JE.Lundberg.65_663715 JE.Lundberg.65_680075 JE.Lundberg.65_685296 JE.Lundberg.65_689332 JE.Lundberg.65_717490 JE.Lundberg.65_746324 JE.Lundberg.65_747494 JE.Lundberg.65_748843 JE.Lundberg.65_786582 JE.Lundberg.65_797459 JE.Lundberg.65_811697 JE.Lundberg.65_860145 JE.Lundberg.65_867062 JE.Lundberg.65_872471 JE.Lundberg.65_877808 JE.Lundberg.65_953943 JE.Lundberg.65_974115 JE.Lundberg.65_991356 JE.Lundberg.65_995296 JE.Lundberg.65_998863 JE.Lundberg.65_1003770 JE.Lundberg.65_1008275 JE.Lundberg.65_1012847 JE.Lundberg.65_1025330 JE.Lundberg.65_1036722 JE.Lundberg.65_1040393 JE.Lundberg.65_1040422 JE.Lundberg.65_1045236 JE.Lundberg.65_1065188 JE.Lundberg.65_1071943 JE.Lundberg.65_1078613 JE.Lundberg.65_1080188 JE.Lundberg.65_1080418 JE.Lundberg.65_1083183 JE.Lundberg.65_1087803 JE.Lundberg.65_1101877 JE.Lundberg.65_1110215 JE.Lundberg.65_1120724 JE.Lundberg.65_1143392 JE.Lundberg.65_1161593 JE.Lundberg.65_1215211 JE.Lundberg.65_1238049 JE.Lundberg.65_1271508 JE.Lundberg.65_1283669 JE.Lundberg.65_1287436 JE.Lundberg.65_1305492 JE.Lundberg.65_1305558 JE.Lundberg.65_1375353 JE.Lundberg.65_1382219 JE.Lundberg.65_1391375 JE.Lundberg.65_1422955 JE.Lundberg.65_1422971 JE.Lundberg.65_1424084 JE.Lundberg.65_1428027 JE.Lundberg.65_1453528 JE.Lundberg.65_1454987 JE.Lundberg.65_1462936 JE.Lundberg.65_1473978 JE.Lundberg.65_1524994 JE.Lundberg.65_1545579 JE.Lundberg.65_1554032 JE.Lundberg.65_1591479 JE.Lundberg.65_1592408 JE.Lundberg.65_1623411 JE.Lundberg.65_1623653 JE.Lundberg.65_1631861 JE.Lundberg.65_1701100 JE.Lundberg.65_1706758 JE.Lundberg.65_1708554 JE.Lundberg.65_1713042 JE.Lundberg.65_1781190 JE.Lundberg.65_1792724 JE.Lundberg.65_1795002 JE.Lundberg.65_1797129 JE.Lundberg.65_1800667 JE.Lundberg.66_2269 JE.Lundberg.66_10733 JE.Lundberg.66_13920 JE.Lundberg.66_14188 JE.Lundberg.66_17780 JE.Lundberg.66_22805 JE.Lundberg.66_27282 JE.Lundberg.66_29371 JE.Lundberg.66_38901 JE.Lundberg.66_46185 JE.Lundberg.66_50692 JE.Lundberg.66_52365 JE.Lundberg.66_55023 JE.Lundberg.66_58667 JE.Lundberg.66_61132 JE.Lundberg.66_63861 JE.Lundberg.66_64282 JE.Lundberg.66_66197 JE.Lundberg.66_72990 JE.Lundberg.66_81216 JE.Lundberg.66_82783 JE.Lundberg.66_83163 JE.Lundberg.66_88634 JE.Lundberg.66_89690 JE.Lundberg.66_94874 JE.Lundberg.66_97174 JE.Lundberg.66_97677 JE.Lundberg.66_97866 JE.Lundberg.66_99301 JE.Lundberg.66_100323 JE.Lundberg.66_101274 JE.Lundberg.66_102084 JE.Lundberg.66_104025 JE.Lundberg.66_104463 JE.Lundberg.66_105969 JE.Lundberg.66_109826 JE.Lundberg.66_110042 JE.Lundberg.66_111734 JE.Lundberg.66_112065 JE.Lundberg.66_114781 JE.Lundberg.66_115298 JE.Lundberg.66_118279 JE.Lundberg.66_120133 JE.Lundberg.66_123571 JE.Lundberg.66_123900 JE.Lundberg.66_126052 JE.Lundberg.66_130891 JE.Lundberg.66_132630 JE.Lundberg.66_136462 JE.Lundberg.66_140351 JE.Lundberg.66_142680 JE.Lundberg.66_142768 JE.Lundberg.66_143830 JE.Lundberg.66_155826 JE.Lundberg.66_155911 JE.Lundberg.66_156553 JE.Lundberg.66_157753 JE.Lundberg.66_157782 JE.Lundberg.66_160048 JE.Lundberg.66_160495 JE.Lundberg.66_162183 JE.Lundberg.66_163147 JE.Lundberg.66_171083 JE.Lundberg.66_173547 JE.Lundberg.66_176598 JE.Lundberg.66_179978 JE.Lundberg.66_182052 JE.Lundberg.66_183765 JE.Lundberg.66_185348 JE.Lundberg.66_185948 JE.Lundberg.66_188852 JE.Lundberg.66_190731 JE.Lundberg.66_191460 JE.Lundberg.66_192341 JE.Lundberg.66_192591 JE.Lundberg.66_198040 JE.Lundberg.66_200083 JE.Lundberg.66_201670 JE.Lundberg.66_210367 JE.Lundberg.66_211154 JE.Lundberg.66_211501 JE.Lundberg.66_215017 JE.Lundberg.66_218105 JE.Lundberg.66_222227 JE.Lundberg.66_225718 JE.Lundberg.66_227070 JE.Lundberg.66_229880 JE.Lundberg.66_230085 JE.Lundberg.66_230979 JE.Lundberg.66_232655 JE.Lundberg.66_235447 JE.Lundberg.66_238307 JE.Lundberg.66_238847 JE.Lundberg.66_243086 JE.Lundberg.66_246244 JE.Lundberg.66_250190 JE.Lundberg.66_250556 JE.Lundberg.66_252747 JE.Lundberg.66_256843 JE.Lundberg.66_260700 JE.Lundberg.66_260750 JE.Lundberg.66_261038 JE.Lundberg.66_262135 JE.Lundberg.66_268625 JE.Lundberg.66_268652 JE.Lundberg.66_276336 JE.Lundberg.66_277302 JE.Lundberg.66_280223 JE.Lundberg.66_286052 JE.Lundberg.66_287135 JE.Lundberg.66_288436 JE.Lundberg.66_289869 JE.Lundberg.66_290915 JE.Lundberg.66_303744 JE.Lundberg.66_307661 JE.Lundberg.66_317305 JE.Lundberg.66_317432 JE.Lundberg.66_317435 JE.Lundberg.66_320181 JE.Lundberg.66_322481 JE.Lundberg.66_323217 JE.Lundberg.66_323532 JE.Lundberg.66_325703 JE.Lundberg.66_328792 JE.Lundberg.66_330209 JE.Lundberg.66_332091 JE.Lundberg.66_333352 JE.Lundberg.66_335225 JE.Lundberg.66_335334 JE.Lundberg.66_336912 JE.Lundberg.66_337266 JE.Lundberg.66_337409 JE.Lundberg.66_337741 JE.Lundberg.66_338430 JE.Lundberg.66_338606 JE.Lundberg.66_343383 JE.Lundberg.66_344756 JE.Lundberg.66_344878 JE.Lundberg.66_346017 JE.Lundberg.66_348265 JE.Lundberg.66_348712 JE.Lundberg.66_350364 JE.Lundberg.66_350944 JE.Lundberg.66_353014 JE.Lundberg.66_354799 JE.Lundberg.66_355042 JE.Lundberg.66_356098 JE.Lundberg.66_357054 JE.Lundberg.66_358817 JE.Lundberg.66_359141 JE.Lundberg.66_361144 JE.Lundberg.66_365464 JE.Lundberg.66_367629 JE.Lundberg.66_368260 JE.Lundberg.66_370411 JE.Lundberg.66_372891 JE.Lundberg.66_373019 JE.Lundberg.66_373960 JE.Lundberg.66_375963 JE.Lundberg.66_376140 JE.Lundberg.66_376745 JE.Lundberg.66_377548 JE.Lundberg.66_379106 JE.Lundberg.66_380335 JE.Lundberg.66_381733 JE.Lundberg.66_382207 JE.Lundberg.66_382549 JE.Lundberg.66_383433 JE.Lundberg.66_383919 JE.Lundberg.66_384370 JE.Lundberg.66_384783 JE.Lundberg.66_391409 JE.Lundberg.66_394129 JE.Lundberg.66_401155 JE.Lundberg.66_402140 JE.Lundberg.66_404420 JE.Lundberg.66_406284 JE.Lundberg.66_409861 JE.Lundberg.66_410522 JE.Lundberg.66_410689 JE.Lundberg.66_411693 JE.Lundberg.66_415287 JE.Lundberg.66_416464 JE.Lundberg.66_416598 JE.Lundberg.66_418647 JE.Lundberg.66_420430 JE.Lundberg.66_420432 JE.Lundberg.66_420445 JE.Lundberg.66_421351 JE.Lundberg.66_421417 JE.Lundberg.66_423260 JE.Lundberg.66_425130 JE.Lundberg.66_425245 JE.Lundberg.66_428051 JE.Lundberg.66_428858 JE.Lundberg.66_433487 JE.Lundberg.66_436656 JE.Lundberg.66_437744 JE.Lundberg.66_437818 JE.Lundberg.66_439697 JE.Lundberg.66_441525 JE.Lundberg.66_443066 JE.Lundberg.66_446011 JE.Lundberg.66_446188 JE.Lundberg.66_446536 JE.Lundberg.66_448830 JE.Lundberg.66_450002 JE.Lundberg.66_450781 JE.Lundberg.66_452828 JE.Lundberg.66_454111 JE.Lundberg.66_454454 JE.Lundberg.66_463569 JE.Lundberg.66_466357 JE.Lundberg.66_471675 JE.Lundberg.66_471917 JE.Lundberg.66_472613 JE.Lundberg.66_474582 JE.Lundberg.66_475133 JE.Lundberg.66_475168 JE.Lundberg.66_476380 JE.Lundberg.66_477871 JE.Lundberg.66_478294 JE.Lundberg.66_478459 JE.Lundberg.66_478572 JE.Lundberg.66_491412 JE.Lundberg.66_498241 JE.Lundberg.66_500916 JE.Lundberg.66_507246 JE.Lundberg.66_509575 JE.Lundberg.66_510498 JE.Lundberg.66_513201 JE.Lundberg.66_513873 JE.Lundberg.66_514321 JE.Lundberg.66_514595 JE.Lundberg.66_515033 JE.Lundberg.66_515995 JE.Lundberg.66_516583 JE.Lundberg.66_516749 JE.Lundberg.66_517385 JE.Lundberg.66_519377 JE.Lundberg.66_522423 JE.Lundberg.66_524429 JE.Lundberg.66_525066 JE.Lundberg.66_531458 JE.Lundberg.66_531587 JE.Lundberg.66_531774 JE.Lundberg.66_535418 JE.Lundberg.66_536842 JE.Lundberg.66_539282 JE.Lundberg.66_545279 JE.Lundberg.66_547244 JE.Lundberg.66_556357 JE.Lundberg.66_559917 JE.Lundberg.66_560554 JE.Lundberg.66_564411 JE.Lundberg.66_565287 JE.Lundberg.66_567812 JE.Lundberg.66_568058 JE.Lundberg.66_569648 JE.Lundberg.66_570287 JE.Lundberg.66_571127 JE.Lundberg.66_572022 JE.Lundberg.66_575829 JE.Lundberg.66_576836 JE.Lundberg.66_578613 JE.Lundberg.66_583605 JE.Lundberg.66_583906 JE.Lundberg.66_584937 JE.Lundberg.66_587150 JE.Lundberg.66_596265 JE.Lundberg.66_604617 JE.Lundberg.66_606091 JE.Lundberg.66_607811 JE.Lundberg.66_609514 JE.Lundberg.66_610013 JE.Lundberg.66_610949 JE.Lundberg.66_611063 JE.Lundberg.66_612847 JE.Lundberg.66_618727 JE.Lundberg.66_619496 JE.Lundberg.66_620987 JE.Lundberg.66_627640 JE.Lundberg.66_631306 JE.Lundberg.66_634651 JE.Lundberg.66_641436 JE.Lundberg.66_641921 JE.Lundberg.66_644658 JE.Lundberg.66_648562 JE.Lundberg.66_650157 JE.Lundberg.66_652329 JE.Lundberg.66_653899 JE.Lundberg.66_654215 JE.Lundberg.66_654258 JE.Lundberg.66_657042 JE.Lundberg.66_659751 JE.Lundberg.66_660528 JE.Lundberg.66_661070 JE.Lundberg.66_664034 JE.Lundberg.66_665026 JE.Lundberg.66_665154 JE.Lundberg.66_665963 JE.Lundberg.66_670677 JE.Lundberg.66_673603 JE.Lundberg.66_673810 JE.Lundberg.66_675481 JE.Lundberg.66_679617 JE.Lundberg.66_681162 JE.Lundberg.66_683479 JE.Lundberg.66_683804 JE.Lundberg.66_685157 JE.Lundberg.66_686124 JE.Lundberg.66_686292 JE.Lundberg.66_687730 JE.Lundberg.66_689762 JE.Lundberg.66_693679 JE.Lundberg.66_697917 JE.Lundberg.66_697949 JE.Lundberg.66_699428 JE.Lundberg.66_701500 JE.Lundberg.66_706407 JE.Lundberg.66_706572 JE.Lundberg.66_707752 JE.Lundberg.66_708889 JE.Lundberg.66_711739 JE.Lundberg.66_718437 JE.Lundberg.66_721042 JE.Lundberg.66_725537 JE.Lundberg.66_725799 JE.Lundberg.66_727021 JE.Lundberg.66_730532 JE.Lundberg.66_732236 JE.Lundberg.66_739702 JE.Lundberg.66_743808 JE.Lundberg.66_751240 JE.Lundberg.66_751369 JE.Lundberg.66_754096 JE.Lundberg.66_755584 JE.Lundberg.66_758529 JE.Lundberg.66_758605 JE.Lundberg.66_759329 JE.Lundberg.66_760730 JE.Lundberg.66_764683 JE.Lundberg.66_766550 JE.Lundberg.66_766791 JE.Lundberg.66_770148 JE.Lundberg.66_770925 JE.Lundberg.66_772932 JE.Lundberg.66_773470 JE.Lundberg.66_777595 JE.Lundberg.66_778352 JE.Lundberg.66_778835 JE.Lundberg.66_790884 JE.Lundberg.66_791417 JE.Lundberg.66_795766 JE.Lundberg.66_798717 JE.Lundberg.66_799479 JE.Lundberg.66_800591 JE.Lundberg.66_801340 JE.Lundberg.66_802771 JE.Lundberg.66_805231 JE.Lundberg.66_806055 JE.Lundberg.66_808293 JE.Lundberg.66_810507 JE.Lundberg.66_810992 JE.Lundberg.66_817393 JE.Lundberg.66_818707 JE.Lundberg.66_820629 JE.Lundberg.66_824963 JE.Lundberg.66_825350 JE.Lundberg.66_827970 JE.Lundberg.66_829068 JE.Lundberg.66_829686 JE.Lundberg.66_833426 JE.Lundberg.66_839327 JE.Lundberg.66_843369 JE.Lundberg.66_843383 JE.Lundberg.66_845483 JE.Lundberg.66_845861 JE.Lundberg.66_848415 JE.Lundberg.66_849077 JE.Lundberg.66_850320 JE.Lundberg.66_850433 JE.Lundberg.66_856005 JE.Lundberg.66_856914 JE.Lundberg.66_861527 JE.Lundberg.66_867253 JE.Lundberg.66_868265 JE.Lundberg.66_868371 JE.Lundberg.66_880722 JE.Lundberg.66_906952 JE.Lundberg.66_907022 JE.Lundberg.66_912098 JE.Lundberg.66_915136 JE.Lundberg.66_920305 JE.Lundberg.66_922290 JE.Lundberg.66_926636 JE.Lundberg.66_933833 JE.Lundberg.66_935126 JE.Lundberg.66_938435 JE.Lundberg.66_941186 JE.Lundberg.66_944429 JE.Lundberg.66_947840 JE.Lundberg.66_948013 JE.Lundberg.66_948153 JE.Lundberg.66_949900 JE.Lundberg.66_950162 JE.Lundberg.66_952307 JE.Lundberg.66_953432 JE.Lundberg.66_959227 JE.Lundberg.66_962231 JE.Lundberg.66_969376 JE.Lundberg.66_971403 JE.Lundberg.66_972090 JE.Lundberg.66_972106 JE.Lundberg.66_977019 JE.Lundberg.66_978240 JE.Lundberg.66_979466 JE.Lundberg.66_981168 JE.Lundberg.66_984892 JE.Lundberg.66_986627 JE.Lundberg.66_986793 JE.Lundberg.66_986845 JE.Lundberg.66_988454 JE.Lundberg.66_994699 JE.Lundberg.66_996520 JE.Lundberg.66_996816 JE.Lundberg.66_997163 JE.Lundberg.66_998820 JE.Lundberg.66_999054 JE.Lundberg.66_999456 JE.Lundberg.66_1002324 JE.Lundberg.66_1003636 JE.Lundberg.66_1004350 JE.Lundberg.66_1005638 JE.Lundberg.66_1005958 JE.Lundberg.66_1007947 JE.Lundberg.66_1010044 JE.Lundberg.66_1010091 JE.Lundberg.66_1011544 JE.Lundberg.66_1011976 JE.Lundberg.66_1013346 JE.Lundberg.66_1014165 JE.Lundberg.66_1022586 JE.Lundberg.66_1023290 JE.Lundberg.66_1023388 JE.Lundberg.66_1024184 JE.Lundberg.66_1026156 JE.Lundberg.66_1026953 JE.Lundberg.66_1027751 JE.Lundberg.66_1029807 JE.Lundberg.66_1032039 JE.Lundberg.66_1033523 JE.Lundberg.66_1036555 JE.Lundberg.66_1037138 JE.Lundberg.66_1037823 JE.Lundberg.66_1038320 JE.Lundberg.66_1038426 JE.Lundberg.66_1039322 JE.Lundberg.66_1043988 JE.Lundberg.66_1047275 JE.Lundberg.66_1048342 JE.Lundberg.66_1048410 JE.Lundberg.66_1052315 JE.Lundberg.66_1057314 JE.Lundberg.66_1065270 JE.Lundberg.66_1068517 JE.Lundberg.66_1071717 JE.Lundberg.66_1077019 JE.Lundberg.66_1078182 JE.Lundberg.66_1080118 JE.Lundberg.66_1086656 JE.Lundberg.66_1086943 JE.Lundberg.66_1087523 JE.Lundberg.66_1087537 JE.Lundberg.66_1088723 JE.Lundberg.66_1088850 JE.Lundberg.66_1091352 JE.Lundberg.66_1097417 JE.Lundberg.66_1098314 JE.Lundberg.66_1108432 JE.Lundberg.66_1111235 JE.Lundberg.66_1111292 JE.Lundberg.66_1111298 JE.Lundberg.66_1111397 JE.Lundberg.66_1113802 JE.Lundberg.66_1114331 JE.Lundberg.66_1115923 JE.Lundberg.66_1116903 JE.Lundberg.66_1119289 JE.Lundberg.66_1122162 JE.Lundberg.66_1122902 JE.Lundberg.66_1122925 JE.Lundberg.66_1124046 JE.Lundberg.66_1125907 JE.Lundberg.66_1128780 JE.Lundberg.66_1138043 JE.Lundberg.66_1142055 JE.Lundberg.66_1143580 JE.Lundberg.66_1146137 JE.Lundberg.66_1152891 JE.Lundberg.66_1155271 JE.Lundberg.66_1157965 JE.Lundberg.66_1158236 JE.Lundberg.66_1158932 JE.Lundberg.66_1160892 JE.Lundberg.66_1161056 JE.Lundberg.66_1165853 JE.Lundberg.66_1170293 JE.Lundberg.66_1170557 JE.Lundberg.66_1175793 JE.Lundberg.66_1176663 JE.Lundberg.66_1219679 JE.Lundberg.66_1221869 JE.Lundberg.66_1222407 JE.Lundberg.66_1231355 JE.Lundberg.66_1231629 JE.Lundberg.66_1237958 JE.Lundberg.66_1242518 JE.Lundberg.66_1245231 JE.Lundberg.66_1249799 JE.Lundberg.66_1249804 JE.Lundberg.66_1259821 JE.Lundberg.66_1264816 JE.Lundberg.66_1267762 JE.Lundberg.66_1267786 JE.Lundberg.66_1268288 JE.Lundberg.66_1268354 JE.Lundberg.66_1268878 JE.Lundberg.66_1272383 JE.Lundberg.66_1277454 JE.Lundberg.66_1280318 JE.Lundberg.66_1283684 JE.Lundberg.66_1289150 JE.Lundberg.66_1289303 JE.Lundberg.66_1291278 JE.Lundberg.66_1291414 JE.Lundberg.66_1294408 JE.Lundberg.66_1295912 JE.Lundberg.66_1296203 JE.Lundberg.66_1296623 JE.Lundberg.66_1297071 JE.Lundberg.66_1297866 JE.Lundberg.66_1299934 JE.Lundberg.66_1301868 JE.Lundberg.66_1302490 JE.Lundberg.66_1304498 JE.Lundberg.66_1304614 JE.Lundberg.66_1305436 JE.Lundberg.66_1305931 JE.Lundberg.66_1308571 JE.Lundberg.66_1309181 JE.Lundberg.66_1312783 JE.Lundberg.66_1314337 JE.Lundberg.66_1316216 JE.Lundberg.66_1323031 JE.Lundberg.66_1327083 JE.Lundberg.66_1329084 JE.Lundberg.66_1329892 JE.Lundberg.66_1333565 JE.Lundberg.66_1334740 JE.Lundberg.66_1334779 JE.Lundberg.66_1334862 JE.Lundberg.66_1335435 JE.Lundberg.66_1336850 JE.Lundberg.66_1337018 JE.Lundberg.66_1339838 JE.Lundberg.66_1343556 JE.Lundberg.66_1347175 JE.Lundberg.66_1348384 JE.Lundberg.66_1348616 JE.Lundberg.66_1350327 JE.Lundberg.66_1352428 JE.Lundberg.66_1352826 JE.Lundberg.66_1352865 JE.Lundberg.66_1353588 JE.Lundberg.66_1353723 JE.Lundberg.66_1358902 JE.Lundberg.66_1362359 JE.Lundberg.66_1365276 JE.Lundberg.66_1370636 JE.Lundberg.66_1372902 JE.Lundberg.66_1379007 JE.Lundberg.66_1383592 JE.Lundberg.66_1391044 JE.Lundberg.66_1391107 JE.Lundberg.66_1394695 JE.Lundberg.66_1396373 JE.Lundberg.66_1397964 JE.Lundberg.66_1399881 JE.Lundberg.66_1405468 JE.Lundberg.66_1408036 JE.Lundberg.66_1408493 JE.Lundberg.66_1409670 JE.Lundberg.66_1418062 JE.Lundberg.66_1422417 JE.Lundberg.66_1423062 JE.Lundberg.66_1423522 JE.Lundberg.66_1427138 JE.Lundberg.66_1432626 JE.Lundberg.66_1434369 JE.Lundberg.66_1435318 JE.Lundberg.66_1436967 JE.Lundberg.66_1437320 JE.Lundberg.66_1444193 JE.Lundberg.66_1444373 JE.Lundberg.66_1446275 JE.Lundberg.66_1452818 JE.Lundberg.66_1456353 JE.Lundberg.66_1457773 JE.Lundberg.66_1461255 JE.Lundberg.66_1461606 JE.Lundberg.66_1466908 JE.Lundberg.66_1470383 JE.Lundberg.66_1470904 JE.Lundberg.66_1472077 JE.Lundberg.66_1486591 JE.Lundberg.66_1488366 JE.Lundberg.66_1489993 JE.Lundberg.66_1492321 JE.Lundberg.66_1492539 JE.Lundberg.66_1492711 JE.Lundberg.66_1497570 JE.Lundberg.66_1509783 JE.Lundberg.66_1510153 JE.Lundberg.66_1511764 JE.Lundberg.66_1514466 JE.Lundberg.66_1515757 JE.Lundberg.66_1529905 JE.Lundberg.66_1532639 JE.Lundberg.66_1538197 JE.Lundberg.66_1538523 JE.Lundberg.66_1541694 JE.Lundberg.66_1549821 JE.Lundberg.66_1550767 JE.Lundberg.66_1550938 JE.Lundberg.66_1553357 JE.Lundberg.66_1555533 JE.Lundberg.66_1556006 JE.Lundberg.66_1557983 JE.Lundberg.66_1561753 JE.Lundberg.66_1562060 JE.Lundberg.66_1563332 JE.Lundberg.66_1565563 JE.Lundberg.66_1568798 JE.Lundberg.66_1572330 JE.Lundberg.66_1572555 JE.Lundberg.66_1574427 JE.Lundberg.66_1575101 JE.Lundberg.66_1577005 JE.Lundberg.66_1578207 JE.Lundberg.66_1580951 JE.Lundberg.66_1582514 JE.Lundberg.66_1585617 JE.Lundberg.66_1588121 JE.Lundberg.66_1589164 JE.Lundberg.66_1590472 JE.Lundberg.66_1592414 JE.Lundberg.66_1592599 JE.Lundberg.66_1603836 JE.Lundberg.66_1605236 JE.Lundberg.66_1606827 JE.Lundberg.66_1610546 JE.Lundberg.66_1612640 JE.Lundberg.66_1613183 JE.Lundberg.66_1613341 JE.Lundberg.66_1616264 JE.Lundberg.66_1616809 JE.Lundberg.66_1618226 JE.Lundberg.66_1619384 JE.Lundberg.66_1622961 JE.Lundberg.66_1625225 JE.Lundberg.66_1625382 JE.Lundberg.66_1625748 JE.Lundberg.66_1625913 JE.Lundberg.66_1627703 JE.Lundberg.66_1629939 JE.Lundberg.66_1631369 JE.Lundberg.66_1631469 JE.Lundberg.66_1634069 JE.Lundberg.66_1635120 JE.Lundberg.66_1635701 JE.Lundberg.66_1644745 JE.Lundberg.66_1645413 JE.Lundberg.66_1649025 JE.Lundberg.66_1650606 JE.Lundberg.66_1651005 JE.Lundberg.66_1656157 JE.Lundberg.66_1657464 JE.Lundberg.66_1660244 JE.Lundberg.66_1662550 JE.Lundberg.66_1664284 JE.Lundberg.66_1666195 JE.Lundberg.66_1667066 JE.Lundberg.66_1668187 JE.Lundberg.66_1669190 JE.Lundberg.66_1669855 JE.Lundberg.66_1672995 JE.Lundberg.66_1674525 JE.Lundberg.66_1677917 JE.Lundberg.66_1685137 JE.Lundberg.66_1687380 JE.Lundberg.66_1693305 JE.Lundberg.66_1694912 JE.Lundberg.66_1698186 JE.Lundberg.66_1698354 JE.Lundberg.66_1699876 JE.Lundberg.66_1700297 JE.Lundberg.66_1703833 JE.Lundberg.66_1710509 JE.Lundberg.66_1713171 JE.Lundberg.66_1718287 JE.Lundberg.66_1722574 JE.Lundberg.66_1725016 JE.Lundberg.66_1730460 JE.Lundberg.66_1731899 JE.Lundberg.66_1732875 JE.Lundberg.66_1735857 JE.Lundberg.66_1736980 JE.Lundberg.66_1738664 JE.Lundberg.66_1739508 JE.Lundberg.66_1741948 JE.Lundberg.66_1748913 JE.Lundberg.66_1749375 JE.Lundberg.66_1753206 JE.Lundberg.66_1758291 JE.Lundberg.66_1762857 JE.Lundberg.66_1786636 JE.Lundberg.66_1800942 JE.Lundberg.66_1801893 JE.Lundberg.66_1808676 JE.Lundberg.66_1814423 JE.Lundberg.66_1816861 JE.Lundberg.66_1817606 JE.Lundberg.66_1817908 JE.Lundberg.66_1818829 JE.Lundberg.66_1827463 JE.Lundberg.66_1832886 JE.Lundberg.66_1836185 JE.Lundberg.66_1836731 JE.Lundberg.66_1841437 JE.Lundberg.66_1846633 JE.Lundberg.66_1848042 JE.Lundberg.66_1853894 JE.Lundberg.66_1860771 JE.Lundberg.66_1861428 JE.Lundberg.66_1861841 JE.Lundberg.66_1864860 JE.Lundberg.66_1868559 JE.Lundberg.66_1868633 JE.Lundberg.66_1869158 JE.Lundberg.66_1870207 JE.Lundberg.66_1870318 JE.Lundberg.66_1870478 JE.Lundberg.66_1871012 JE.Lundberg.66_1873923 JE.Lundberg.66_1874778 JE.Lundberg.66_1875151 JE.Lundberg.66_1875821 JE.Lundberg.66_1877780 JE.Lundberg.66_1880560 JE.Lundberg.66_1882017 JE.Lundberg.66_1890201 JE.Lundberg.66_1894446 JE.Lundberg.66_1895129 JE.Lundberg.66_1902346 JE.Lundberg.66_1904701 JE.Lundberg.66_1904838 JE.Lundberg.66_1905572 JE.Lundberg.66_1908729 JE.Lundberg.66_1908987 JE.Lundberg.66_1910975 JE.Lundberg.66_1912653 JE.Lundberg.66_1912763 JE.Lundberg.66_1916949 JE.Lundberg.66_1919090 JE.Lundberg.66_1919196 JE.Lundberg.66_1921544 JE.Lundberg.66_1923271 JE.Lundberg.66_1924163 JE.Lundberg.66_1925297 JE.Lundberg.66_1927815 JE.Lundberg.66_1930735 JE.Lundberg.66_1936747 JE.Lundberg.66_1940990 JE.Lundberg.66_1943319 JE.Lundberg.66_1949053 JE.Lundberg.66_1949144 JE.Lundberg.66_1959700 JE.Lundberg.66_1961295 JE.Lundberg.67_116227 JE.Lundberg.67_237990 JE.Lundberg.67_333584 JE.Lundberg.67_430772 JE.Lundberg.67_509444 JE.Lundberg.67_547453 JE.Lundberg.67_552639 JE.Lundberg.67_644505 JE.Lundberg.67_869333 JE.Lundberg.67_933464 JE.Lundberg.67_978765 JE.Lundberg.67_1109543 JE.Lundberg.67_1514698 JE.Lundberg.67_1531218 JE.Lundberg.67_1732431 JE.Lundberg.67_1744988 JE.Lundberg.68_23162 JE.Lundberg.68_29675 JE.Lundberg.68_29748 JE.Lundberg.68_76331 JE.Lundberg.68_84268 JE.Lundberg.68_93447 JE.Lundberg.68_98729 JE.Lundberg.68_103062 JE.Lundberg.68_140718 JE.Lundberg.68_141331 JE.Lundberg.68_148312 JE.Lundberg.68_153450 JE.Lundberg.68_164626 JE.Lundberg.68_168917 JE.Lundberg.68_171616 JE.Lundberg.68_173275 JE.Lundberg.68_173308 JE.Lundberg.68_191343 JE.Lundberg.68_203253 JE.Lundberg.68_203498 JE.Lundberg.68_209865 JE.Lundberg.68_210960 JE.Lundberg.68_246440 JE.Lundberg.68_275711 JE.Lundberg.68_290276 JE.Lundberg.68_295103 JE.Lundberg.68_304607 JE.Lundberg.68_414577 JE.Lundberg.68_425317 JE.Lundberg.68_430708 JE.Lundberg.68_433430 JE.Lundberg.68_435178 JE.Lundberg.68_436609 JE.Lundberg.68_441925 JE.Lundberg.68_442115 JE.Lundberg.68_472346 JE.Lundberg.68_499256 JE.Lundberg.68_511423 JE.Lundberg.68_543822 JE.Lundberg.68_548830 JE.Lundberg.68_591755 JE.Lundberg.68_618738 JE.Lundberg.68_690153 JE.Lundberg.68_716974 JE.Lundberg.68_744065 JE.Lundberg.68_748904 JE.Lundberg.68_783171 JE.Lundberg.68_783561 JE.Lundberg.68_820693 JE.Lundberg.68_822397 JE.Lundberg.68_829029 JE.Lundberg.68_861252 JE.Lundberg.68_864030 JE.Lundberg.68_921737 JE.Lundberg.68_957803 JE.Lundberg.68_981863 JE.Lundberg.68_982623 JE.Lundberg.68_1025868 JE.Lundberg.68_1050928 JE.Lundberg.68_1088146 JE.Lundberg.68_1102776 JE.Lundberg.68_1160637 JE.Lundberg.68_1180901 JE.Lundberg.68_1203945 JE.Lundberg.68_1259218 JE.Lundberg.68_1300540 JE.Lundberg.68_1327972 JE.Lundberg.68_1337795 JE.Lundberg.68_1453558 JE.Lundberg.68_1569433 JE.Lundberg.68_1659100 JE.Lundberg.68_1661179 JE.Lundberg.68_1673497 JE.Lundberg.68_1677639 JE.Lundberg.68_1677966 JE.Lundberg.68_1687645 JE.Lundberg.68_1712933 JE.Lundberg.68_1718051 JE.Lundberg.68_1720799 JE.Lundberg.68_1722263 JE.Lundberg.68_1732324 JE.Lundberg.68_1818672 JE.Lundberg.68_1886998 JE.Lundberg.68_1891837 JE.Lundberg.68_1937449 JE.Lundberg.68_1955892 JE.Lundberg.68_1971057 JE.Lundberg.68_1987185 JE.Lundberg.68_2007547 JE.Lundberg.68_2012048 JE.Lundberg.68_2026778 JE.Lundberg.68_2027529 JE.Lundberg.68_2031353 JE.Lundberg.68_2032777 JE.Lundberg.68_2049621 JE.Lundberg.68_2076759 JE.Lundberg.68_2113231 JE.Lundberg.68_2121796 JE.Lundberg.68_2121910 JE.Lundberg.68_2130001 JE.Lundberg.68_2145193 JE.Lundberg.68_2146508 JE.Lundberg.68_2162376 JE.Lundberg.68_2163468 JE.Lundberg.68_2163673 JE.Lundberg.68_2178433 JE.Lundberg.68_2180401 JE.Lundberg.68_2187448 JE.Lundberg.69_1149 JE.Lundberg.69_14826 JE.Lundberg.69_19171 JE.Lundberg.69_24139 JE.Lundberg.69_30226 JE.Lundberg.69_31076 JE.Lundberg.69_37898 JE.Lundberg.69_38424 JE.Lundberg.69_40256 JE.Lundberg.69_40887 JE.Lundberg.69_41244 JE.Lundberg.69_45708 JE.Lundberg.69_47919 JE.Lundberg.69_57914 JE.Lundberg.69_60272 JE.Lundberg.69_66703 JE.Lundberg.69_69697 JE.Lundberg.69_70686 JE.Lundberg.69_72957 JE.Lundberg.69_73405 JE.Lundberg.69_75798 JE.Lundberg.69_76179 JE.Lundberg.69_79727 JE.Lundberg.69_80305 JE.Lundberg.69_82569 JE.Lundberg.69_85053 JE.Lundberg.69_85462 JE.Lundberg.69_88740 JE.Lundberg.69_94334 JE.Lundberg.69_99547 JE.Lundberg.69_103206 JE.Lundberg.69_106193 JE.Lundberg.69_108138 JE.Lundberg.69_109073 JE.Lundberg.69_109471 JE.Lundberg.69_110683 JE.Lundberg.69_110779 JE.Lundberg.69_111467 JE.Lundberg.69_111863 JE.Lundberg.69_118232 JE.Lundberg.69_118620 JE.Lundberg.69_121381 JE.Lundberg.69_124423 JE.Lundberg.69_131854 JE.Lundberg.69_132660 JE.Lundberg.69_132867 JE.Lundberg.69_132868 JE.Lundberg.69_134093 JE.Lundberg.69_134821 JE.Lundberg.69_136590 JE.Lundberg.69_141935 JE.Lundberg.69_143541 JE.Lundberg.69_144627 JE.Lundberg.69_145718 JE.Lundberg.69_147663 JE.Lundberg.69_148190 JE.Lundberg.69_150304 JE.Lundberg.69_150672 JE.Lundberg.69_156270 JE.Lundberg.69_162397 JE.Lundberg.69_165465 JE.Lundberg.69_167796 JE.Lundberg.69_169130 JE.Lundberg.69_170590 JE.Lundberg.69_171800 JE.Lundberg.69_176071 JE.Lundberg.69_177196 JE.Lundberg.69_177212 JE.Lundberg.69_189219 JE.Lundberg.69_189336 JE.Lundberg.69_193142 JE.Lundberg.69_193912 JE.Lundberg.69_196926 JE.Lundberg.69_200835 JE.Lundberg.69_202736 JE.Lundberg.69_205107 JE.Lundberg.69_208762 JE.Lundberg.69_210021 JE.Lundberg.69_210067 JE.Lundberg.69_212132 JE.Lundberg.69_213229 JE.Lundberg.69_218079 JE.Lundberg.69_219096 JE.Lundberg.69_220388 JE.Lundberg.69_221011 JE.Lundberg.69_222792 JE.Lundberg.69_227027 JE.Lundberg.69_229253 JE.Lundberg.69_229697 JE.Lundberg.69_232184 JE.Lundberg.69_240930 JE.Lundberg.69_241357 JE.Lundberg.69_242118 JE.Lundberg.69_246888 JE.Lundberg.69_248852 JE.Lundberg.69_251556 JE.Lundberg.69_252271 JE.Lundberg.69_252998 JE.Lundberg.69_254564 JE.Lundberg.69_256714 JE.Lundberg.69_257060 JE.Lundberg.69_257512 JE.Lundberg.69_258296 JE.Lundberg.69_259774 JE.Lundberg.69_261173 JE.Lundberg.69_261957 JE.Lundberg.69_263003 JE.Lundberg.69_265115 JE.Lundberg.69_268683 JE.Lundberg.69_272394 JE.Lundberg.69_274141 JE.Lundberg.69_275851 JE.Lundberg.69_278917 JE.Lundberg.69_280533 JE.Lundberg.69_291924 JE.Lundberg.69_293709 JE.Lundberg.69_313355 JE.Lundberg.69_332396 JE.Lundberg.69_333823 JE.Lundberg.69_336397 JE.Lundberg.69_337633 JE.Lundberg.69_338463 JE.Lundberg.69_338973 JE.Lundberg.69_339458 JE.Lundberg.69_340674 JE.Lundberg.69_348585 JE.Lundberg.69_349380 JE.Lundberg.69_356411 JE.Lundberg.69_358634 JE.Lundberg.69_358975 JE.Lundberg.69_370479 JE.Lundberg.69_373136 JE.Lundberg.69_375549 JE.Lundberg.69_375697 JE.Lundberg.69_377701 JE.Lundberg.69_379208 JE.Lundberg.69_381094 JE.Lundberg.69_385006 JE.Lundberg.69_386517 JE.Lundberg.69_388847 JE.Lundberg.69_389126 JE.Lundberg.69_389146 JE.Lundberg.69_391500 JE.Lundberg.69_394143 JE.Lundberg.69_395506 JE.Lundberg.69_397133 JE.Lundberg.69_399257 JE.Lundberg.69_401891 JE.Lundberg.69_405472 JE.Lundberg.69_410002 JE.Lundberg.69_411966 JE.Lundberg.69_413968 JE.Lundberg.69_415243 JE.Lundberg.69_421607 JE.Lundberg.69_424095 JE.Lundberg.69_424747 JE.Lundberg.69_429400 JE.Lundberg.69_429586 JE.Lundberg.69_434228 JE.Lundberg.69_437279 JE.Lundberg.69_440438 JE.Lundberg.69_441373 JE.Lundberg.69_444511 JE.Lundberg.69_446931 JE.Lundberg.69_449886 JE.Lundberg.69_451289 JE.Lundberg.69_452282 JE.Lundberg.69_455597 JE.Lundberg.69_455685 JE.Lundberg.69_457093 JE.Lundberg.69_457807 JE.Lundberg.69_458474 JE.Lundberg.69_459403 JE.Lundberg.69_461496 JE.Lundberg.69_462424 JE.Lundberg.69_464887 JE.Lundberg.69_468959 JE.Lundberg.69_468975 JE.Lundberg.69_469066 JE.Lundberg.69_469257 JE.Lundberg.69_472799 JE.Lundberg.69_476230 JE.Lundberg.69_477756 JE.Lundberg.69_479555 JE.Lundberg.69_487939 JE.Lundberg.69_488168 JE.Lundberg.69_489556 JE.Lundberg.69_489569 JE.Lundberg.69_492674 JE.Lundberg.69_495742 JE.Lundberg.69_499501 JE.Lundberg.69_504265 JE.Lundberg.69_507060 JE.Lundberg.69_507651 JE.Lundberg.69_507755 JE.Lundberg.69_510578 JE.Lundberg.69_515211 JE.Lundberg.69_516218 JE.Lundberg.69_516256 JE.Lundberg.69_517130 JE.Lundberg.69_519171 JE.Lundberg.69_521943 JE.Lundberg.69_526677 JE.Lundberg.69_530032 JE.Lundberg.69_530350 JE.Lundberg.69_541979 JE.Lundberg.69_542102 JE.Lundberg.69_543985 JE.Lundberg.69_544780 JE.Lundberg.69_549469 JE.Lundberg.69_559490 JE.Lundberg.69_561064 JE.Lundberg.69_561176 JE.Lundberg.69_575187 JE.Lundberg.69_576860 JE.Lundberg.69_579020 JE.Lundberg.69_579791 JE.Lundberg.69_606978 JE.Lundberg.69_609887 JE.Lundberg.69_610454 JE.Lundberg.69_611116 JE.Lundberg.69_616008 JE.Lundberg.69_616240 JE.Lundberg.69_616400 JE.Lundberg.69_616923 JE.Lundberg.69_621682 JE.Lundberg.69_625424 JE.Lundberg.69_635844 JE.Lundberg.69_639135 JE.Lundberg.69_640676 JE.Lundberg.69_640710 JE.Lundberg.69_642509 JE.Lundberg.69_643772 JE.Lundberg.69_645964 JE.Lundberg.69_647921 JE.Lundberg.69_649207 JE.Lundberg.69_655493 JE.Lundberg.69_656948 JE.Lundberg.69_658364 JE.Lundberg.69_663110 JE.Lundberg.69_669585 JE.Lundberg.69_671566 JE.Lundberg.69_673370 JE.Lundberg.69_674939 JE.Lundberg.69_681943 JE.Lundberg.69_686171 JE.Lundberg.69_687574 JE.Lundberg.69_688345 JE.Lundberg.69_691301 JE.Lundberg.69_700842 JE.Lundberg.69_703990 JE.Lundberg.69_707985 JE.Lundberg.69_710463 JE.Lundberg.69_712815 JE.Lundberg.69_717537 JE.Lundberg.69_717976 JE.Lundberg.69_724578 JE.Lundberg.69_727547 JE.Lundberg.69_731359 JE.Lundberg.69_731616 JE.Lundberg.69_734078 JE.Lundberg.69_734817 JE.Lundberg.69_736171 JE.Lundberg.69_738806 JE.Lundberg.69_739031 JE.Lundberg.69_740076 JE.Lundberg.69_740087 JE.Lundberg.69_745259 JE.Lundberg.69_745445 JE.Lundberg.69_745847 JE.Lundberg.69_747413 JE.Lundberg.69_747999 JE.Lundberg.69_752577 JE.Lundberg.69_753825 JE.Lundberg.69_758215 JE.Lundberg.69_758426 JE.Lundberg.69_762409 JE.Lundberg.69_764155 JE.Lundberg.69_774990 JE.Lundberg.69_776900 JE.Lundberg.69_777324 JE.Lundberg.69_777986 JE.Lundberg.69_778314 JE.Lundberg.69_778379 JE.Lundberg.69_782426 JE.Lundberg.69_785559 JE.Lundberg.69_786300 JE.Lundberg.69_788841 JE.Lundberg.69_792125 JE.Lundberg.69_794720 JE.Lundberg.69_798655 JE.Lundberg.69_800891 JE.Lundberg.69_801093 JE.Lundberg.69_802152 JE.Lundberg.69_803005 JE.Lundberg.69_804489 JE.Lundberg.69_805286 JE.Lundberg.69_808065 JE.Lundberg.69_810112 JE.Lundberg.69_811168 JE.Lundberg.69_811362 JE.Lundberg.69_812780 JE.Lundberg.69_812917 JE.Lundberg.69_825071 JE.Lundberg.69_827077 JE.Lundberg.69_827591 JE.Lundberg.69_832026 JE.Lundberg.69_832517 JE.Lundberg.69_833284 JE.Lundberg.69_834163 JE.Lundberg.69_843087 JE.Lundberg.69_843748 JE.Lundberg.69_846013 JE.Lundberg.69_846920 JE.Lundberg.69_847008 JE.Lundberg.69_849969 JE.Lundberg.69_857415 JE.Lundberg.69_861547 JE.Lundberg.69_863309 JE.Lundberg.69_864545 JE.Lundberg.69_866332 JE.Lundberg.69_867819 JE.Lundberg.69_867981 JE.Lundberg.69_868180 JE.Lundberg.69_872568 JE.Lundberg.69_878840 JE.Lundberg.69_882600 JE.Lundberg.69_883563 JE.Lundberg.69_884805 JE.Lundberg.69_914352 JE.Lundberg.69_920180 JE.Lundberg.69_920285 JE.Lundberg.69_923179 JE.Lundberg.69_925488 JE.Lundberg.69_926247 JE.Lundberg.69_929827 JE.Lundberg.69_930488 JE.Lundberg.69_935585 JE.Lundberg.69_936684 JE.Lundberg.69_950259 JE.Lundberg.69_952974 JE.Lundberg.69_956130 JE.Lundberg.69_961437 JE.Lundberg.69_963536 JE.Lundberg.69_963953 JE.Lundberg.69_965497 JE.Lundberg.69_967028 JE.Lundberg.69_969839 JE.Lundberg.69_971836 JE.Lundberg.69_974831 JE.Lundberg.69_975352 JE.Lundberg.69_980337 JE.Lundberg.69_981144 JE.Lundberg.69_982729 JE.Lundberg.69_983013 JE.Lundberg.69_988251 JE.Lundberg.69_992022 JE.Lundberg.69_992906 JE.Lundberg.69_994110 JE.Lundberg.69_994224 JE.Lundberg.69_998807 JE.Lundberg.69_1000509 JE.Lundberg.69_1003060 JE.Lundberg.69_1005712 JE.Lundberg.69_1007766 JE.Lundberg.69_1012427 JE.Lundberg.69_1016088 JE.Lundberg.69_1028039 JE.Lundberg.69_1028656 JE.Lundberg.69_1033547 JE.Lundberg.69_1043705 JE.Lundberg.69_1045578 JE.Lundberg.69_1050871 JE.Lundberg.69_1057931 JE.Lundberg.69_1057953 JE.Lundberg.69_1065862 JE.Lundberg.69_1066304 JE.Lundberg.69_1072531 JE.Lundberg.69_1072608 JE.Lundberg.69_1074832 JE.Lundberg.69_1077400 JE.Lundberg.69_1082767 JE.Lundberg.69_1082930 JE.Lundberg.69_1084401 JE.Lundberg.69_1084780 JE.Lundberg.69_1102868 JE.Lundberg.69_1104277 JE.Lundberg.69_1105834 JE.Lundberg.69_1109205 JE.Lundberg.69_1113239 JE.Lundberg.69_1113774 JE.Lundberg.69_1119529 JE.Lundberg.69_1126196 JE.Lundberg.69_1131057 JE.Lundberg.69_1134103 JE.Lundberg.69_1137873 JE.Lundberg.69_1138171 JE.Lundberg.69_1139189 JE.Lundberg.69_1150629 JE.Lundberg.69_1153326 JE.Lundberg.69_1155878 JE.Lundberg.69_1157319 JE.Lundberg.69_1163717 JE.Lundberg.69_1166988 JE.Lundberg.69_1170845 JE.Lundberg.69_1170944 JE.Lundberg.69_1212835 JE.Lundberg.69_1212863 JE.Lundberg.69_1218219 JE.Lundberg.69_1221226 JE.Lundberg.69_1222417 JE.Lundberg.69_1224733 JE.Lundberg.69_1226945 JE.Lundberg.69_1231220 JE.Lundberg.69_1231413 JE.Lundberg.69_1235822 JE.Lundberg.69_1239713 JE.Lundberg.69_1257346 JE.Lundberg.69_1258223 JE.Lundberg.69_1260534 JE.Lundberg.69_1260738 JE.Lundberg.69_1262903 JE.Lundberg.69_1263865 JE.Lundberg.69_1275906 JE.Lundberg.69_1277288 JE.Lundberg.69_1290216 JE.Lundberg.69_1291808 JE.Lundberg.69_1296184 JE.Lundberg.69_1296246 JE.Lundberg.69_1302936 JE.Lundberg.69_1309341 JE.Lundberg.69_1312535 JE.Lundberg.69_1313445 JE.Lundberg.69_1314969 JE.Lundberg.69_1319727 JE.Lundberg.69_1322437 JE.Lundberg.69_1324694 JE.Lundberg.69_1325039 JE.Lundberg.69_1327200 JE.Lundberg.69_1328118 JE.Lundberg.69_1331023 JE.Lundberg.69_1332290 JE.Lundberg.69_1332736 JE.Lundberg.69_1335827 JE.Lundberg.69_1336021 JE.Lundberg.69_1337531 JE.Lundberg.69_1338039 JE.Lundberg.69_1342507 JE.Lundberg.69_1342549 JE.Lundberg.69_1346617 JE.Lundberg.69_1348053 JE.Lundberg.69_1355473 JE.Lundberg.69_1361635 JE.Lundberg.69_1364765 JE.Lundberg.69_1365482 JE.Lundberg.69_1367895 JE.Lundberg.69_1371236 JE.Lundberg.69_1372051 JE.Lundberg.69_1372492 JE.Lundberg.69_1374283 JE.Lundberg.69_1374825 JE.Lundberg.69_1375510 JE.Lundberg.69_1377582 JE.Lundberg.69_1378257 JE.Lundberg.69_1392648 JE.Lundberg.69_1397437 JE.Lundberg.69_1398442 JE.Lundberg.69_1399067 JE.Lundberg.69_1407769 JE.Lundberg.69_1409827 JE.Lundberg.69_1411951 JE.Lundberg.69_1415358 JE.Lundberg.69_1418152 JE.Lundberg.69_1420870 JE.Lundberg.69_1422940 JE.Lundberg.69_1425165 JE.Lundberg.69_1427277 JE.Lundberg.69_1433484 JE.Lundberg.69_1434447 JE.Lundberg.69_1436911 JE.Lundberg.69_1439822 JE.Lundberg.69_1447552 JE.Lundberg.69_1461285 JE.Lundberg.69_1464652 JE.Lundberg.69_1468799 JE.Lundberg.69_1490290 JE.Lundberg.69_1501425 JE.Lundberg.69_1505525 JE.Lundberg.69_1512130 JE.Lundberg.69_1520591 JE.Lundberg.69_1522885 JE.Lundberg.69_1525189 JE.Lundberg.69_1537403 JE.Lundberg.69_1538458 JE.Lundberg.69_1539614 JE.Lundberg.69_1545105 JE.Lundberg.69_1558646 JE.Lundberg.69_1559559 JE.Lundberg.69_1570818 JE.Lundberg.69_1571668 JE.Lundberg.69_1575458 JE.Lundberg.69_1576987 JE.Lundberg.69_1578461 JE.Lundberg.69_1578965 JE.Lundberg.69_1580901 JE.Lundberg.69_1584164 JE.Lundberg.69_1584766 JE.Lundberg.69_1590681 JE.Lundberg.69_1591576 JE.Lundberg.69_1608190 JE.Lundberg.69_1612542 JE.Lundberg.69_1614885 JE.Lundberg.69_1619954 JE.Lundberg.69_1621901 JE.Lundberg.69_1622905 JE.Lundberg.69_1625537 JE.Lundberg.69_1629682 JE.Lundberg.69_1630417 JE.Lundberg.69_1632819 JE.Lundberg.69_1633120 JE.Lundberg.69_1635536 JE.Lundberg.69_1647682 JE.Lundberg.69_1658123 JE.Lundberg.69_1658831 JE.Lundberg.69_1659193 JE.Lundberg.69_1660028 JE.Lundberg.69_1664486 JE.Lundberg.69_1666735 JE.Lundberg.69_1675443 JE.Lundberg.69_1676998 JE.Lundberg.69_1677258 JE.Lundberg.69_1679757 JE.Lundberg.69_1680136 JE.Lundberg.69_1684020 JE.Lundberg.69_1694983 JE.Lundberg.69_1696115 JE.Lundberg.69_1717323 JE.Lundberg.69_1717408 JE.Lundberg.69_1719752 JE.Lundberg.69_1721096 JE.Lundberg.69_1727880 JE.Lundberg.69_1739631 JE.Lundberg.69_1744229 JE.Lundberg.69_1744762 JE.Lundberg.69_1746334 JE.Lundberg.69_1771693 JE.Lundberg.69_1781987 JE.Lundberg.69_1802989 JE.Lundberg.69_1812489 JE.Lundberg.69_1814370 JE.Lundberg.69_1815200 JE.Lundberg.69_1819296 JE.Lundberg.69_1819433 JE.Lundberg.69_1824634 JE.Lundberg.69_1825714 JE.Lundberg.69_1825906 JE.Lundberg.69_1831504 JE.Lundberg.69_1835122 JE.Lundberg.69_1841493 JE.Lundberg.69_1843672 JE.Lundberg.69_1853478 JE.Lundberg.69_1854009 JE.Lundberg.69_1857521 JE.Lundberg.69_1859784 JE.Lundberg.69_1862147 JE.Lundberg.69_1862162 JE.Lundberg.69_1864934 JE.Lundberg.69_1874040 JE.Lundberg.69_1878626 JE.Lundberg.69_1879873 JE.Lundberg.69_1879992 JE.Lundberg.69_1880033 JE.Lundberg.69_1885748 JE.Lundberg.69_1888686 JE.Lundberg.69_1891045 JE.Lundberg.69_1891601 JE.Lundberg.69_1895719 JE.Lundberg.69_1896988 JE.Lundberg.69_1897833 JE.Lundberg.69_1905287 JE.Lundberg.69_1906821 JE.Lundberg.69_1908754 JE.Lundberg.69_1911133 JE.Lundberg.69_1911688 JE.Lundberg.69_1918882 JE.Lundberg.69_1920170 JE.Lundberg.69_1922954 JE.Lundberg.69_1926609 JE.Lundberg.69_1927771 JE.Lundberg.69_1928948 JE.Lundberg.69_1933943 JE.Lundberg.69_1938105 JE.Lundberg.69_1938683 JE.Lundberg.69_1940766 JE.Lundberg.69_1941506 JE.Lundberg.69_1946886 JE.Lundberg.69_1947018 JE.Lundberg.69_1948538 JE.Lundberg.69_1953227 JE.Lundberg.69_1953929 JE.Lundberg.69_1958586 JE.Lundberg.69_1961600 JE.Lundberg.69_1963076 JE.Lundberg.69_1965019 JE.Lundberg.69_1972547 JE.Lundberg.69_1974845 JE.Lundberg.69_1977114 JE.Lundberg.69_1981615 JE.Lundberg.69_1983099 JE.Lundberg.69_1986455 JE.Lundberg.69_1999861 JE.Lundberg.69_2000055 JE.Lundberg.69_2000549 JE.Lundberg.69_2006651 JE.Lundberg.69_2008680 JE.Lundberg.69_2013138 JE.Lundberg.69_2015856 JE.Lundberg.69_2022594 JE.Lundberg.69_2024570 JE.Lundberg.69_2030871 JE.Lundberg.69_2034044 JE.Lundberg.69_2034676 JE.Lundberg.69_2035189 JE.Lundberg.69_2050631 JE.Lundberg.69_2055904 JE.Lundberg.69_2067072 JE.Lundberg.69_2080368 JE.Lundberg.69_2083103 JE.Lundberg.69_2097481 JE.Lundberg.69_2107786 JE.Lundberg.69_2113490 JE.Lundberg.69_2117911 JE.Lundberg.6_15813 JE.Lundberg.6_15814 JE.Lundberg.6_16036 JE.Lundberg.6_16240 JE.Lundberg.6_16663 JE.Lundberg.6_19625 JE.Lundberg.6_20998 JE.Lundberg.6_23886 JE.Lundberg.6_23909 JE.Lundberg.6_29990 JE.Lundberg.6_32237 JE.Lundberg.6_33306 JE.Lundberg.6_36304 JE.Lundberg.6_36691 JE.Lundberg.6_38959 JE.Lundberg.6_40465 JE.Lundberg.6_40915 JE.Lundberg.6_43518 JE.Lundberg.6_44646 JE.Lundberg.6_45877 JE.Lundberg.6_46715 JE.Lundberg.6_49114 JE.Lundberg.6_51281 JE.Lundberg.6_52609 JE.Lundberg.6_54003 JE.Lundberg.6_56365 JE.Lundberg.6_56464 JE.Lundberg.6_60239 JE.Lundberg.6_60353 JE.Lundberg.6_61492 JE.Lundberg.6_64177 JE.Lundberg.6_69851 JE.Lundberg.6_73108 JE.Lundberg.6_73310 JE.Lundberg.6_76343 JE.Lundberg.6_77346 JE.Lundberg.6_77784 JE.Lundberg.6_81094 JE.Lundberg.6_81794 JE.Lundberg.6_82064 JE.Lundberg.6_82360 JE.Lundberg.6_82523 JE.Lundberg.6_83802 JE.Lundberg.6_83816 JE.Lundberg.6_84353 JE.Lundberg.6_89208 JE.Lundberg.6_91511 JE.Lundberg.6_91905 JE.Lundberg.6_92614 JE.Lundberg.6_97397 JE.Lundberg.6_97571 JE.Lundberg.6_100159 JE.Lundberg.6_100382 JE.Lundberg.6_103672 JE.Lundberg.6_106081 JE.Lundberg.6_106443 JE.Lundberg.6_107330 JE.Lundberg.6_108727 JE.Lundberg.6_110312 JE.Lundberg.6_111450 JE.Lundberg.6_111618 JE.Lundberg.6_112012 JE.Lundberg.6_112041 JE.Lundberg.6_112902 JE.Lundberg.6_114402 JE.Lundberg.6_114686 JE.Lundberg.6_114991 JE.Lundberg.6_115017 JE.Lundberg.6_115652 JE.Lundberg.6_115923 JE.Lundberg.6_116050 JE.Lundberg.6_116310 JE.Lundberg.6_116432 JE.Lundberg.6_116556 JE.Lundberg.6_118989 JE.Lundberg.6_119558 JE.Lundberg.6_120161 JE.Lundberg.6_120334 JE.Lundberg.6_121192 JE.Lundberg.6_121788 JE.Lundberg.6_121903 JE.Lundberg.6_121985 JE.Lundberg.6_122069 JE.Lundberg.6_122114 JE.Lundberg.6_122171 JE.Lundberg.6_123484 JE.Lundberg.6_123561 JE.Lundberg.6_123727 JE.Lundberg.6_126132 JE.Lundberg.6_126435 JE.Lundberg.6_126973 JE.Lundberg.6_128366 JE.Lundberg.6_128590 JE.Lundberg.6_128853 JE.Lundberg.6_128934 JE.Lundberg.6_130265 JE.Lundberg.6_130344 JE.Lundberg.6_131446 JE.Lundberg.6_131998 JE.Lundberg.6_132664 JE.Lundberg.6_132707 JE.Lundberg.6_133048 JE.Lundberg.6_133152 JE.Lundberg.6_133248 JE.Lundberg.6_133271 JE.Lundberg.6_133642 JE.Lundberg.6_134834 JE.Lundberg.6_134982 JE.Lundberg.6_135034 JE.Lundberg.6_136721 JE.Lundberg.6_138760 JE.Lundberg.6_138963 JE.Lundberg.6_139110 JE.Lundberg.6_139880 JE.Lundberg.6_141132 JE.Lundberg.6_143104 JE.Lundberg.6_143873 JE.Lundberg.6_147135 JE.Lundberg.6_147563 JE.Lundberg.6_147645 JE.Lundberg.6_149329 JE.Lundberg.6_149759 JE.Lundberg.6_150145 JE.Lundberg.6_151987 JE.Lundberg.6_152203 JE.Lundberg.6_154601 JE.Lundberg.6_154761 JE.Lundberg.6_156151 JE.Lundberg.6_157342 JE.Lundberg.6_157719 JE.Lundberg.6_159333 JE.Lundberg.6_160951 JE.Lundberg.6_162265 JE.Lundberg.6_162385 JE.Lundberg.6_163716 JE.Lundberg.6_164096 JE.Lundberg.6_164396 JE.Lundberg.6_164462 JE.Lundberg.6_166663 JE.Lundberg.6_167580 JE.Lundberg.6_169391 JE.Lundberg.6_169982 JE.Lundberg.6_171546 JE.Lundberg.6_171582 JE.Lundberg.6_171904 JE.Lundberg.6_172763 JE.Lundberg.6_174347 JE.Lundberg.6_175380 JE.Lundberg.6_177821 JE.Lundberg.6_178461 JE.Lundberg.6_179823 JE.Lundberg.6_180125 JE.Lundberg.6_180535 JE.Lundberg.6_182616 JE.Lundberg.6_184250 JE.Lundberg.6_184933 JE.Lundberg.6_184967 JE.Lundberg.6_185712 JE.Lundberg.6_185962 JE.Lundberg.6_187400 JE.Lundberg.6_188556 JE.Lundberg.6_188774 JE.Lundberg.6_189901 JE.Lundberg.6_190211 JE.Lundberg.6_190482 JE.Lundberg.6_192048 JE.Lundberg.6_192917 JE.Lundberg.6_195112 JE.Lundberg.6_197213 JE.Lundberg.6_197885 JE.Lundberg.6_198064 JE.Lundberg.6_198231 JE.Lundberg.6_201085 JE.Lundberg.6_201955 JE.Lundberg.6_202006 JE.Lundberg.6_202282 JE.Lundberg.6_202591 JE.Lundberg.6_203254 JE.Lundberg.6_203538 JE.Lundberg.6_204133 JE.Lundberg.6_205012 JE.Lundberg.6_205027 JE.Lundberg.6_205151 JE.Lundberg.6_206766 JE.Lundberg.6_207946 JE.Lundberg.6_208062 JE.Lundberg.6_210086 JE.Lundberg.6_212364 JE.Lundberg.6_212711 JE.Lundberg.6_214239 JE.Lundberg.6_215176 JE.Lundberg.6_215680 JE.Lundberg.6_215719 JE.Lundberg.6_216433 JE.Lundberg.6_217908 JE.Lundberg.6_220334 JE.Lundberg.6_220439 JE.Lundberg.6_221115 JE.Lundberg.6_222445 JE.Lundberg.6_227291 JE.Lundberg.6_228672 JE.Lundberg.6_229107 JE.Lundberg.6_229713 JE.Lundberg.6_230127 JE.Lundberg.6_230221 JE.Lundberg.6_230426 JE.Lundberg.6_232067 JE.Lundberg.6_232586 JE.Lundberg.6_234654 JE.Lundberg.6_236511 JE.Lundberg.6_237553 JE.Lundberg.6_239975 JE.Lundberg.6_241413 JE.Lundberg.6_242031 JE.Lundberg.6_242056 JE.Lundberg.6_245479 JE.Lundberg.6_245560 JE.Lundberg.6_245838 JE.Lundberg.6_247593 JE.Lundberg.6_247686 JE.Lundberg.6_248286 JE.Lundberg.6_249591 JE.Lundberg.6_250270 JE.Lundberg.6_250711 JE.Lundberg.6_250971 JE.Lundberg.6_253449 JE.Lundberg.6_257643 JE.Lundberg.6_263639 JE.Lundberg.6_264901 JE.Lundberg.6_266305 JE.Lundberg.6_268739 JE.Lundberg.6_270554 JE.Lundberg.6_270645 JE.Lundberg.6_271075 JE.Lundberg.6_271191 JE.Lundberg.6_271285 JE.Lundberg.6_271311 JE.Lundberg.6_272262 JE.Lundberg.6_275929 JE.Lundberg.6_277770 JE.Lundberg.6_278596 JE.Lundberg.6_280107 JE.Lundberg.6_280229 JE.Lundberg.6_281308 JE.Lundberg.6_285962 JE.Lundberg.6_289207 JE.Lundberg.6_297011 JE.Lundberg.6_297026 JE.Lundberg.6_304237 JE.Lundberg.6_305802 JE.Lundberg.6_307457 JE.Lundberg.6_307460 JE.Lundberg.6_312367 JE.Lundberg.6_314273 JE.Lundberg.6_316246 JE.Lundberg.6_316321 JE.Lundberg.6_317814 JE.Lundberg.6_318910 JE.Lundberg.6_323616 JE.Lundberg.6_324038 JE.Lundberg.6_324133 JE.Lundberg.6_324657 JE.Lundberg.6_325860 JE.Lundberg.6_328050 JE.Lundberg.6_332154 JE.Lundberg.6_333656 JE.Lundberg.6_335081 JE.Lundberg.6_335889 JE.Lundberg.6_336902 JE.Lundberg.6_338742 JE.Lundberg.6_340628 JE.Lundberg.6_343847 JE.Lundberg.6_345562 JE.Lundberg.6_347527 JE.Lundberg.6_349060 JE.Lundberg.6_349643 JE.Lundberg.6_350127 JE.Lundberg.6_350214 JE.Lundberg.6_352758 JE.Lundberg.6_352899 JE.Lundberg.6_354205 JE.Lundberg.6_354946 JE.Lundberg.6_355573 JE.Lundberg.6_357967 JE.Lundberg.6_360360 JE.Lundberg.6_360381 JE.Lundberg.6_360554 JE.Lundberg.6_364516 JE.Lundberg.6_365888 JE.Lundberg.6_371009 JE.Lundberg.6_373797 JE.Lundberg.6_374136 JE.Lundberg.6_374898 JE.Lundberg.6_376480 JE.Lundberg.6_378282 JE.Lundberg.6_379235 JE.Lundberg.6_380077 JE.Lundberg.6_381298 JE.Lundberg.6_382499 JE.Lundberg.6_384339 JE.Lundberg.6_385536 JE.Lundberg.6_389886 JE.Lundberg.6_390076 JE.Lundberg.6_390877 JE.Lundberg.6_391131 JE.Lundberg.6_392886 JE.Lundberg.6_393928 JE.Lundberg.6_394005 JE.Lundberg.6_394655 JE.Lundberg.6_395739 JE.Lundberg.6_397268 JE.Lundberg.6_397794 JE.Lundberg.6_398067 JE.Lundberg.6_398643 JE.Lundberg.6_398846 JE.Lundberg.6_400056 JE.Lundberg.6_401376 JE.Lundberg.6_402531 JE.Lundberg.6_403838 JE.Lundberg.6_404250 JE.Lundberg.6_404970 JE.Lundberg.6_407027 JE.Lundberg.6_407580 JE.Lundberg.6_407945 JE.Lundberg.6_408020 JE.Lundberg.6_408749 JE.Lundberg.6_408888 JE.Lundberg.6_410259 JE.Lundberg.6_410634 JE.Lundberg.6_412170 JE.Lundberg.6_415895 JE.Lundberg.6_416496 JE.Lundberg.6_417377 JE.Lundberg.6_420814 JE.Lundberg.6_423494 JE.Lundberg.6_426563 JE.Lundberg.6_426574 JE.Lundberg.6_428077 JE.Lundberg.6_428700 JE.Lundberg.6_429756 JE.Lundberg.6_430537 JE.Lundberg.6_431746 JE.Lundberg.6_432181 JE.Lundberg.6_434421 JE.Lundberg.6_438929 JE.Lundberg.6_439549 JE.Lundberg.6_440560 JE.Lundberg.6_443395 JE.Lundberg.6_444457 JE.Lundberg.6_445145 JE.Lundberg.6_446501 JE.Lundberg.6_447516 JE.Lundberg.6_448657 JE.Lundberg.6_448876 JE.Lundberg.6_448890 JE.Lundberg.6_449341 JE.Lundberg.6_449556 JE.Lundberg.6_449982 JE.Lundberg.6_450197 JE.Lundberg.6_451601 JE.Lundberg.6_451840 JE.Lundberg.6_452544 JE.Lundberg.6_453373 JE.Lundberg.6_456166 JE.Lundberg.6_459228 JE.Lundberg.6_460099 JE.Lundberg.6_460111 JE.Lundberg.6_461931 JE.Lundberg.6_462245 JE.Lundberg.6_463308 JE.Lundberg.6_464939 JE.Lundberg.6_465220 JE.Lundberg.6_466595 JE.Lundberg.6_467555 JE.Lundberg.6_469338 JE.Lundberg.6_470107 JE.Lundberg.6_472578 JE.Lundberg.6_472651 JE.Lundberg.6_475021 JE.Lundberg.6_477498 JE.Lundberg.6_477552 JE.Lundberg.6_479754 JE.Lundberg.6_480287 JE.Lundberg.6_480496 JE.Lundberg.6_480645 JE.Lundberg.6_481035 JE.Lundberg.6_481977 JE.Lundberg.6_484835 JE.Lundberg.6_485281 JE.Lundberg.6_485727 JE.Lundberg.6_485991 JE.Lundberg.6_486705 JE.Lundberg.6_487635 JE.Lundberg.6_488312 JE.Lundberg.6_488530 JE.Lundberg.6_488735 JE.Lundberg.6_491409 JE.Lundberg.6_491858 JE.Lundberg.6_493550 JE.Lundberg.6_494982 JE.Lundberg.6_498331 JE.Lundberg.6_498662 JE.Lundberg.6_498752 JE.Lundberg.6_499169 JE.Lundberg.6_503057 JE.Lundberg.6_503587 JE.Lundberg.6_506626 JE.Lundberg.6_507115 JE.Lundberg.6_509186 JE.Lundberg.6_509420 JE.Lundberg.6_512198 JE.Lundberg.6_512699 JE.Lundberg.6_512951 JE.Lundberg.6_513815 JE.Lundberg.6_513940 JE.Lundberg.6_514735 JE.Lundberg.6_515716 JE.Lundberg.6_515837 JE.Lundberg.6_516312 JE.Lundberg.6_517377 JE.Lundberg.6_521182 JE.Lundberg.6_521849 JE.Lundberg.6_523949 JE.Lundberg.6_525472 JE.Lundberg.6_526163 JE.Lundberg.6_526830 JE.Lundberg.6_527490 JE.Lundberg.6_528706 JE.Lundberg.6_530082 JE.Lundberg.6_530723 JE.Lundberg.6_531978 JE.Lundberg.6_535363 JE.Lundberg.6_536380 JE.Lundberg.6_538345 JE.Lundberg.6_542666 JE.Lundberg.6_544589 JE.Lundberg.6_547152 JE.Lundberg.6_549136 JE.Lundberg.6_549451 JE.Lundberg.6_549662 JE.Lundberg.6_550095 JE.Lundberg.6_551923 JE.Lundberg.6_552869 JE.Lundberg.6_553234 JE.Lundberg.6_556334 JE.Lundberg.6_556685 JE.Lundberg.6_557188 JE.Lundberg.6_557236 JE.Lundberg.6_558736 JE.Lundberg.6_559353 JE.Lundberg.6_560992 JE.Lundberg.6_562980 JE.Lundberg.6_563861 JE.Lundberg.6_568891 JE.Lundberg.6_570006 JE.Lundberg.6_571447 JE.Lundberg.6_571833 JE.Lundberg.6_573583 JE.Lundberg.6_574145 JE.Lundberg.6_576414 JE.Lundberg.6_577193 JE.Lundberg.6_578661 JE.Lundberg.6_579656 JE.Lundberg.6_580579 JE.Lundberg.6_587760 JE.Lundberg.6_590453 JE.Lundberg.6_591885 JE.Lundberg.6_594628 JE.Lundberg.6_598279 JE.Lundberg.6_603108 JE.Lundberg.6_604995 JE.Lundberg.6_607066 JE.Lundberg.6_607230 JE.Lundberg.6_609465 JE.Lundberg.6_611444 JE.Lundberg.6_612122 JE.Lundberg.6_612957 JE.Lundberg.6_613402 JE.Lundberg.6_615608 JE.Lundberg.6_616885 JE.Lundberg.6_623667 JE.Lundberg.6_623852 JE.Lundberg.6_624804 JE.Lundberg.6_627843 JE.Lundberg.6_632573 JE.Lundberg.6_636017 JE.Lundberg.6_642196 JE.Lundberg.6_643074 JE.Lundberg.6_644482 JE.Lundberg.6_645459 JE.Lundberg.6_645816 JE.Lundberg.6_648365 JE.Lundberg.6_648472 JE.Lundberg.6_652317 JE.Lundberg.6_653816 JE.Lundberg.6_655882 JE.Lundberg.6_659265 JE.Lundberg.6_660448 JE.Lundberg.6_662617 JE.Lundberg.6_664444 JE.Lundberg.6_665577 JE.Lundberg.6_668017 JE.Lundberg.6_669217 JE.Lundberg.6_671853 JE.Lundberg.6_676058 JE.Lundberg.6_676204 JE.Lundberg.6_678324 JE.Lundberg.6_678521 JE.Lundberg.6_679299 JE.Lundberg.6_679674 JE.Lundberg.6_682341 JE.Lundberg.6_682523 JE.Lundberg.6_684484 JE.Lundberg.6_685631 JE.Lundberg.6_685987 JE.Lundberg.6_687717 JE.Lundberg.6_688512 JE.Lundberg.6_691569 JE.Lundberg.6_691862 JE.Lundberg.6_694131 JE.Lundberg.6_694143 JE.Lundberg.6_694806 JE.Lundberg.6_696894 JE.Lundberg.6_696905 JE.Lundberg.6_701170 JE.Lundberg.6_701226 JE.Lundberg.6_707489 JE.Lundberg.6_707933 JE.Lundberg.6_708578 JE.Lundberg.6_709903 JE.Lundberg.6_711378 JE.Lundberg.6_711669 JE.Lundberg.6_712578 JE.Lundberg.6_713987 JE.Lundberg.6_714184 JE.Lundberg.6_715791 JE.Lundberg.6_717385 JE.Lundberg.6_722139 JE.Lundberg.6_725139 JE.Lundberg.6_725829 JE.Lundberg.6_726659 JE.Lundberg.6_727076 JE.Lundberg.6_729518 JE.Lundberg.6_729972 JE.Lundberg.6_733722 JE.Lundberg.6_735178 JE.Lundberg.6_737061 JE.Lundberg.6_738218 JE.Lundberg.6_738312 JE.Lundberg.6_739585 JE.Lundberg.6_740453 JE.Lundberg.6_741017 JE.Lundberg.6_741406 JE.Lundberg.6_742659 JE.Lundberg.6_742868 JE.Lundberg.6_743776 JE.Lundberg.6_743844 JE.Lundberg.6_748669 JE.Lundberg.6_751859 JE.Lundberg.6_754620 JE.Lundberg.6_756604 JE.Lundberg.6_757894 JE.Lundberg.6_758104 JE.Lundberg.6_759841 JE.Lundberg.6_760011 JE.Lundberg.6_760973 JE.Lundberg.6_761819 JE.Lundberg.6_762735 JE.Lundberg.6_762968 JE.Lundberg.6_763253 JE.Lundberg.6_763563 JE.Lundberg.6_764911 JE.Lundberg.6_767707 JE.Lundberg.6_767734 JE.Lundberg.6_768332 JE.Lundberg.6_769279 JE.Lundberg.6_769292 JE.Lundberg.6_772613 JE.Lundberg.6_774477 JE.Lundberg.6_774968 JE.Lundberg.6_775604 JE.Lundberg.6_776140 JE.Lundberg.6_777574 JE.Lundberg.6_779220 JE.Lundberg.6_779571 JE.Lundberg.6_781012 JE.Lundberg.6_784423 JE.Lundberg.6_784588 JE.Lundberg.6_785256 JE.Lundberg.6_787521 JE.Lundberg.6_789562 JE.Lundberg.6_789999 JE.Lundberg.6_795156 JE.Lundberg.6_797655 JE.Lundberg.6_798722 JE.Lundberg.6_799632 JE.Lundberg.6_800382 JE.Lundberg.6_800869 JE.Lundberg.6_802544 JE.Lundberg.6_809816 JE.Lundberg.6_814408 JE.Lundberg.6_815266 JE.Lundberg.6_815870 JE.Lundberg.6_817610 JE.Lundberg.6_818792 JE.Lundberg.6_820018 JE.Lundberg.6_820894 JE.Lundberg.6_821181 JE.Lundberg.6_821684 JE.Lundberg.6_823406 JE.Lundberg.6_823881 JE.Lundberg.6_825285 JE.Lundberg.6_825831 JE.Lundberg.6_827269 JE.Lundberg.6_827553 JE.Lundberg.6_829689 JE.Lundberg.6_830066 JE.Lundberg.6_830218 JE.Lundberg.6_830771 JE.Lundberg.6_831216 JE.Lundberg.6_831302 JE.Lundberg.6_832167 JE.Lundberg.6_834113 JE.Lundberg.6_834818 JE.Lundberg.6_836970 JE.Lundberg.6_837747 JE.Lundberg.6_842059 JE.Lundberg.6_843241 JE.Lundberg.6_843895 JE.Lundberg.6_844056 JE.Lundberg.6_844305 JE.Lundberg.6_845094 JE.Lundberg.6_846862 JE.Lundberg.6_846884 JE.Lundberg.6_849573 JE.Lundberg.6_849803 JE.Lundberg.6_849871 JE.Lundberg.6_851266 JE.Lundberg.6_852889 JE.Lundberg.6_854908 JE.Lundberg.6_857393 JE.Lundberg.6_860360 JE.Lundberg.6_861192 JE.Lundberg.6_861613 JE.Lundberg.6_861733 JE.Lundberg.6_863252 JE.Lundberg.6_863632 JE.Lundberg.6_865360 JE.Lundberg.6_869251 JE.Lundberg.6_870448 JE.Lundberg.6_870574 JE.Lundberg.6_870937 JE.Lundberg.6_871902 JE.Lundberg.6_874974 JE.Lundberg.6_881877 JE.Lundberg.6_901384 JE.Lundberg.6_912303 JE.Lundberg.6_912402 JE.Lundberg.6_916068 JE.Lundberg.6_923792 JE.Lundberg.6_927957 JE.Lundberg.6_931089 JE.Lundberg.6_933424 JE.Lundberg.6_936362 JE.Lundberg.6_938611 JE.Lundberg.6_938750 JE.Lundberg.6_940044 JE.Lundberg.6_941415 JE.Lundberg.6_943967 JE.Lundberg.6_947155 JE.Lundberg.6_951492 JE.Lundberg.6_952853 JE.Lundberg.6_952943 JE.Lundberg.6_953840 JE.Lundberg.6_956752 JE.Lundberg.6_957749 JE.Lundberg.6_959831 JE.Lundberg.6_963283 JE.Lundberg.6_963418 JE.Lundberg.6_963780 JE.Lundberg.6_963840 JE.Lundberg.6_964468 JE.Lundberg.6_964918 JE.Lundberg.6_967823 JE.Lundberg.6_969596 JE.Lundberg.6_974561 JE.Lundberg.6_974690 JE.Lundberg.6_976504 JE.Lundberg.6_977672 JE.Lundberg.6_979011 JE.Lundberg.6_980765 JE.Lundberg.6_987389 JE.Lundberg.6_989980 JE.Lundberg.6_992066 JE.Lundberg.6_992093 JE.Lundberg.6_992331 JE.Lundberg.6_992485 JE.Lundberg.6_997678 JE.Lundberg.6_1000032 JE.Lundberg.6_1000377 JE.Lundberg.6_1001130 JE.Lundberg.6_1001596 JE.Lundberg.6_1002243 JE.Lundberg.6_1003412 JE.Lundberg.6_1005905 JE.Lundberg.6_1006933 JE.Lundberg.6_1007896 JE.Lundberg.6_1009229 JE.Lundberg.6_1010897 JE.Lundberg.6_1010904 JE.Lundberg.6_1012627 JE.Lundberg.6_1016174 JE.Lundberg.6_1017477 JE.Lundberg.6_1019764 JE.Lundberg.6_1019957 JE.Lundberg.6_1022829 JE.Lundberg.6_1023760 JE.Lundberg.6_1024631 JE.Lundberg.6_1024995 JE.Lundberg.6_1025636 JE.Lundberg.6_1027779 JE.Lundberg.6_1027790 JE.Lundberg.6_1028744 JE.Lundberg.6_1028796 JE.Lundberg.6_1029503 JE.Lundberg.6_1029649 JE.Lundberg.6_1030450 JE.Lundberg.6_1031612 JE.Lundberg.6_1034763 JE.Lundberg.6_1036228 JE.Lundberg.6_1036347 JE.Lundberg.6_1036375 JE.Lundberg.6_1039368 JE.Lundberg.6_1041387 JE.Lundberg.6_1042362 JE.Lundberg.6_1045681 JE.Lundberg.6_1046530 JE.Lundberg.6_1046984 JE.Lundberg.6_1047564 JE.Lundberg.6_1051384 JE.Lundberg.6_1051764 JE.Lundberg.6_1053575 JE.Lundberg.6_1056210 JE.Lundberg.6_1057137 JE.Lundberg.6_1057259 JE.Lundberg.6_1061431 JE.Lundberg.6_1062425 JE.Lundberg.6_1062901 JE.Lundberg.6_1063476 JE.Lundberg.6_1063596 JE.Lundberg.6_1065087 JE.Lundberg.6_1068840 JE.Lundberg.6_1069522 JE.Lundberg.6_1069546 JE.Lundberg.6_1073608 JE.Lundberg.6_1075343 JE.Lundberg.6_1075828 JE.Lundberg.6_1077258 JE.Lundberg.6_1078790 JE.Lundberg.6_1080932 JE.Lundberg.6_1081106 JE.Lundberg.6_1081313 JE.Lundberg.6_1083578 JE.Lundberg.6_1084857 JE.Lundberg.6_1085104 JE.Lundberg.6_1085479 JE.Lundberg.6_1086365 JE.Lundberg.6_1086538 JE.Lundberg.6_1089136 JE.Lundberg.6_1089199 JE.Lundberg.6_1090116 JE.Lundberg.6_1090165 JE.Lundberg.6_1091623 JE.Lundberg.6_1095236 JE.Lundberg.6_1097499 JE.Lundberg.6_1098464 JE.Lundberg.6_1101270 JE.Lundberg.6_1102278 JE.Lundberg.6_1102790 JE.Lundberg.6_1107933 JE.Lundberg.6_1108305 JE.Lundberg.6_1108833 JE.Lundberg.6_1109736 JE.Lundberg.6_1111897 JE.Lundberg.6_1111970 JE.Lundberg.6_1114425 JE.Lundberg.6_1114509 JE.Lundberg.6_1114710 JE.Lundberg.6_1115351 JE.Lundberg.6_1115665 JE.Lundberg.6_1115826 JE.Lundberg.6_1115859 JE.Lundberg.6_1116368 JE.Lundberg.6_1122154 JE.Lundberg.6_1124278 JE.Lundberg.6_1131625 JE.Lundberg.6_1132101 JE.Lundberg.6_1137602 JE.Lundberg.6_1140331 JE.Lundberg.6_1140488 JE.Lundberg.6_1144903 JE.Lundberg.6_1146964 JE.Lundberg.6_1147193 JE.Lundberg.6_1148277 JE.Lundberg.6_1150427 JE.Lundberg.6_1151792 JE.Lundberg.6_1152248 JE.Lundberg.6_1161956 JE.Lundberg.6_1164160 JE.Lundberg.6_1164433 JE.Lundberg.6_1167133 JE.Lundberg.6_1169099 JE.Lundberg.6_1169429 JE.Lundberg.6_1169586 JE.Lundberg.6_1171304 JE.Lundberg.6_1185483 JE.Lundberg.6_1190946 JE.Lundberg.6_1192804 JE.Lundberg.6_1200466 JE.Lundberg.6_1204185 JE.Lundberg.6_1204339 JE.Lundberg.6_1208156 JE.Lundberg.6_1210543 JE.Lundberg.6_1214215 JE.Lundberg.6_1221676 JE.Lundberg.6_1223358 JE.Lundberg.6_1227676 JE.Lundberg.6_1230613 JE.Lundberg.6_1232171 JE.Lundberg.6_1233391 JE.Lundberg.6_1234095 JE.Lundberg.6_1240676 JE.Lundberg.6_1242895 JE.Lundberg.6_1249673 JE.Lundberg.6_1250969 JE.Lundberg.6_1251045 JE.Lundberg.6_1252702 JE.Lundberg.6_1254647 JE.Lundberg.6_1256766 JE.Lundberg.6_1257482 JE.Lundberg.6_1263433 JE.Lundberg.6_1268966 JE.Lundberg.6_1270653 JE.Lundberg.6_1272338 JE.Lundberg.6_1272342 JE.Lundberg.6_1273161 JE.Lundberg.6_1274378 JE.Lundberg.6_1275013 JE.Lundberg.6_1275668 JE.Lundberg.6_1281735 JE.Lundberg.6_1283441 JE.Lundberg.6_1285622 JE.Lundberg.6_1289375 JE.Lundberg.6_1289818 JE.Lundberg.6_1290440 JE.Lundberg.6_1292100 JE.Lundberg.6_1292192 JE.Lundberg.6_1293439 JE.Lundberg.6_1294132 JE.Lundberg.6_1294391 JE.Lundberg.6_1295990 JE.Lundberg.6_1298888 JE.Lundberg.6_1299158 JE.Lundberg.6_1301824 JE.Lundberg.6_1303367 JE.Lundberg.6_1303566 JE.Lundberg.6_1305325 JE.Lundberg.6_1305705 JE.Lundberg.6_1305743 JE.Lundberg.6_1308099 JE.Lundberg.6_1308602 JE.Lundberg.6_1308953 JE.Lundberg.6_1309967 JE.Lundberg.6_1310003 JE.Lundberg.6_1315385 JE.Lundberg.6_1316496 JE.Lundberg.6_1317181 JE.Lundberg.6_1317390 JE.Lundberg.6_1320768 JE.Lundberg.6_1321256 JE.Lundberg.6_1322618 JE.Lundberg.6_1325892 JE.Lundberg.6_1326884 JE.Lundberg.6_1330557 JE.Lundberg.6_1331096 JE.Lundberg.6_1332297 JE.Lundberg.6_1335434 JE.Lundberg.6_1340187 JE.Lundberg.6_1342765 JE.Lundberg.6_1344438 JE.Lundberg.6_1346046 JE.Lundberg.6_1346496 JE.Lundberg.6_1352234 JE.Lundberg.6_1352734 JE.Lundberg.6_1354534 JE.Lundberg.6_1355792 JE.Lundberg.6_1355884 JE.Lundberg.6_1358192 JE.Lundberg.6_1359381 JE.Lundberg.6_1361329 JE.Lundberg.6_1361981 JE.Lundberg.6_1365152 JE.Lundberg.6_1366746 JE.Lundberg.6_1372865 JE.Lundberg.6_1379727 JE.Lundberg.6_1380037 JE.Lundberg.6_1381265 JE.Lundberg.6_1381594 JE.Lundberg.6_1383069 JE.Lundberg.6_1383486 JE.Lundberg.6_1385121 JE.Lundberg.6_1386627 JE.Lundberg.6_1386956 JE.Lundberg.6_1388603 JE.Lundberg.6_1389347 JE.Lundberg.6_1393329 JE.Lundberg.6_1395821 JE.Lundberg.6_1398873 JE.Lundberg.6_1399968 JE.Lundberg.6_1404092 JE.Lundberg.6_1404173 JE.Lundberg.6_1404261 JE.Lundberg.6_1405529 JE.Lundberg.6_1406727 JE.Lundberg.6_1409173 JE.Lundberg.6_1409948 JE.Lundberg.6_1416471 JE.Lundberg.6_1417654 JE.Lundberg.6_1420847 JE.Lundberg.6_1421423 JE.Lundberg.6_1428078 JE.Lundberg.6_1428227 JE.Lundberg.6_1428228 JE.Lundberg.6_1430524 JE.Lundberg.6_1430898 JE.Lundberg.6_1431276 JE.Lundberg.6_1434654 JE.Lundberg.6_1436881 JE.Lundberg.6_1442050 JE.Lundberg.6_1443937 JE.Lundberg.6_1449891 JE.Lundberg.6_1454917 JE.Lundberg.6_1457789 JE.Lundberg.6_1458934 JE.Lundberg.6_1459662 JE.Lundberg.6_1460111 JE.Lundberg.6_1469721 JE.Lundberg.6_1472392 JE.Lundberg.6_1473819 JE.Lundberg.6_1475823 JE.Lundberg.6_1482483 JE.Lundberg.6_1487329 JE.Lundberg.6_1491196 JE.Lundberg.6_1494849 JE.Lundberg.6_1494958 JE.Lundberg.6_1494981 JE.Lundberg.6_1500463 JE.Lundberg.6_1502347 JE.Lundberg.6_1503046 JE.Lundberg.6_1510226 JE.Lundberg.6_1518367 JE.Lundberg.6_1523530 JE.Lundberg.6_1525053 JE.Lundberg.6_1525263 JE.Lundberg.6_1526212 JE.Lundberg.6_1531491 JE.Lundberg.6_1532226 JE.Lundberg.6_1536394 JE.Lundberg.6_1538111 JE.Lundberg.6_1538606 JE.Lundberg.6_1539169 JE.Lundberg.6_1539488 JE.Lundberg.6_1542458 JE.Lundberg.6_1551665 JE.Lundberg.6_1557134 JE.Lundberg.6_1557986 JE.Lundberg.6_1558825 JE.Lundberg.6_1560385 JE.Lundberg.6_1561551 JE.Lundberg.6_1562774 JE.Lundberg.6_1563974 JE.Lundberg.6_1564324 JE.Lundberg.6_1565364 JE.Lundberg.6_1565698 JE.Lundberg.6_1566781 JE.Lundberg.6_1566806 JE.Lundberg.6_1570213 JE.Lundberg.6_1573331 JE.Lundberg.6_1574639 JE.Lundberg.6_1577405 JE.Lundberg.6_1579965 JE.Lundberg.6_1582522 JE.Lundberg.6_1584114 JE.Lundberg.6_1584167 JE.Lundberg.6_1584235 JE.Lundberg.6_1585611 JE.Lundberg.6_1587923 JE.Lundberg.6_1588353 JE.Lundberg.6_1590341 JE.Lundberg.6_1591384 JE.Lundberg.6_1591711 JE.Lundberg.6_1594517 JE.Lundberg.6_1594729 JE.Lundberg.6_1597166 JE.Lundberg.6_1597682 JE.Lundberg.6_1598516 JE.Lundberg.6_1599615 JE.Lundberg.6_1603038 JE.Lundberg.6_1604404 JE.Lundberg.6_1606156 JE.Lundberg.6_1608222 JE.Lundberg.6_1610262 JE.Lundberg.6_1610658 JE.Lundberg.6_1614144 JE.Lundberg.6_1615179 JE.Lundberg.6_1620607 JE.Lundberg.6_1624833 JE.Lundberg.6_1626151 JE.Lundberg.6_1629849 JE.Lundberg.6_1629885 JE.Lundberg.6_1631856 JE.Lundberg.6_1632163 JE.Lundberg.6_1634148 JE.Lundberg.6_1634635 JE.Lundberg.6_1638637 JE.Lundberg.6_1639070 JE.Lundberg.6_1643083 JE.Lundberg.6_1643340 JE.Lundberg.6_1645914 JE.Lundberg.6_1647038 JE.Lundberg.6_1647677 JE.Lundberg.6_1648348 JE.Lundberg.6_1649065 JE.Lundberg.6_1651587 JE.Lundberg.6_1653514 JE.Lundberg.6_1653791 JE.Lundberg.6_1654909 JE.Lundberg.6_1655641 JE.Lundberg.6_1657516 JE.Lundberg.6_1659988 JE.Lundberg.6_1660247 JE.Lundberg.6_1668389 JE.Lundberg.6_1668590 JE.Lundberg.6_1672612 JE.Lundberg.6_1672654 JE.Lundberg.6_1673262 JE.Lundberg.6_1674714 JE.Lundberg.6_1675384 JE.Lundberg.6_1675876 JE.Lundberg.6_1677358 JE.Lundberg.6_1678552 JE.Lundberg.6_1678992 JE.Lundberg.6_1682863 JE.Lundberg.6_1682871 JE.Lundberg.6_1682891 JE.Lundberg.6_1683657 JE.Lundberg.6_1683981 JE.Lundberg.6_1686832 JE.Lundberg.6_1687549 JE.Lundberg.6_1687901 JE.Lundberg.6_1689245 JE.Lundberg.6_1691015 JE.Lundberg.6_1691020 JE.Lundberg.6_1691654 JE.Lundberg.6_1692317 JE.Lundberg.6_1694956 JE.Lundberg.6_1697000 JE.Lundberg.6_1697523 JE.Lundberg.6_1701914 JE.Lundberg.6_1702555 JE.Lundberg.6_1703866 JE.Lundberg.6_1704704 JE.Lundberg.6_1705905 JE.Lundberg.6_1707190 JE.Lundberg.6_1708826 JE.Lundberg.6_1710588 JE.Lundberg.6_1711664 JE.Lundberg.6_1712159 JE.Lundberg.6_1712759 JE.Lundberg.6_1713888 JE.Lundberg.6_1714540 JE.Lundberg.6_1718885 JE.Lundberg.6_1719520 JE.Lundberg.6_1720166 JE.Lundberg.6_1721167 JE.Lundberg.6_1721848 JE.Lundberg.6_1722663 JE.Lundberg.6_1724237 JE.Lundberg.6_1724287 JE.Lundberg.6_1724450 JE.Lundberg.6_1724848 JE.Lundberg.6_1725640 JE.Lundberg.6_1725973 JE.Lundberg.6_1729103 JE.Lundberg.6_1729226 JE.Lundberg.6_1730998 JE.Lundberg.6_1731968 JE.Lundberg.6_1734596 JE.Lundberg.6_1745071 JE.Lundberg.6_1745373 JE.Lundberg.6_1745748 JE.Lundberg.6_1747127 JE.Lundberg.6_1747370 JE.Lundberg.6_1751797 JE.Lundberg.6_1752135 JE.Lundberg.6_1759555 JE.Lundberg.6_1760259 JE.Lundberg.6_1763539 JE.Lundberg.6_1765051 JE.Lundberg.6_1777268 JE.Lundberg.6_1778961 JE.Lundberg.6_1783003 JE.Lundberg.6_1789539 JE.Lundberg.6_1792592 JE.Lundberg.6_1792620 JE.Lundberg.6_1793537 JE.Lundberg.6_1794553 JE.Lundberg.6_1802456 JE.Lundberg.6_1810357 JE.Lundberg.6_1811024 JE.Lundberg.6_1819203 JE.Lundberg.6_1820046 JE.Lundberg.6_1820485 JE.Lundberg.6_1821375 JE.Lundberg.6_1823057 JE.Lundberg.6_1823353 JE.Lundberg.6_1823633 JE.Lundberg.6_1825319 JE.Lundberg.6_1825902 JE.Lundberg.6_1825974 JE.Lundberg.6_1826883 JE.Lundberg.6_1830661 JE.Lundberg.6_1832323 JE.Lundberg.6_1832705 JE.Lundberg.6_1834345 JE.Lundberg.6_1834905 JE.Lundberg.6_1838561 JE.Lundberg.6_1840814 JE.Lundberg.6_1843470 JE.Lundberg.6_1844632 JE.Lundberg.6_1846245 JE.Lundberg.6_1847207 JE.Lundberg.6_1849716 JE.Lundberg.6_1851201 JE.Lundberg.6_1851682 JE.Lundberg.6_1855069 JE.Lundberg.6_1856046 JE.Lundberg.6_1857840 JE.Lundberg.6_1858552 JE.Lundberg.6_1862039 JE.Lundberg.6_1862755 JE.Lundberg.6_1866571 JE.Lundberg.6_1868764 JE.Lundberg.6_1869160 JE.Lundberg.6_1869402 JE.Lundberg.6_1870396 JE.Lundberg.6_1872614 JE.Lundberg.6_1874119 JE.Lundberg.6_1874429 JE.Lundberg.6_1874564 JE.Lundberg.6_1875368 JE.Lundberg.6_1875860 JE.Lundberg.6_1880484 JE.Lundberg.6_1880548 JE.Lundberg.6_1880782 JE.Lundberg.6_1881164 JE.Lundberg.6_1882476 JE.Lundberg.6_1883373 JE.Lundberg.6_1884151 JE.Lundberg.6_1884295 JE.Lundberg.6_1884519 JE.Lundberg.6_1885448 JE.Lundberg.6_1886588 JE.Lundberg.6_1886907 JE.Lundberg.6_1894444 JE.Lundberg.6_1895644 JE.Lundberg.6_1896120 JE.Lundberg.6_1897062 JE.Lundberg.6_1898322 JE.Lundberg.6_1898713 JE.Lundberg.6_1899972 JE.Lundberg.6_1901689 JE.Lundberg.6_1905497 JE.Lundberg.6_1907052 JE.Lundberg.6_1907807 JE.Lundberg.6_1908640 JE.Lundberg.6_1908930 JE.Lundberg.6_1910764 JE.Lundberg.6_1911014 JE.Lundberg.6_1911151 JE.Lundberg.6_1911970 JE.Lundberg.6_1912293 JE.Lundberg.6_1912935 JE.Lundberg.6_1913688 JE.Lundberg.6_1920546 JE.Lundberg.6_1922533 JE.Lundberg.6_1922836 JE.Lundberg.6_1925492 JE.Lundberg.6_1927053 JE.Lundberg.6_1929266 JE.Lundberg.6_1933385 JE.Lundberg.6_1933678 JE.Lundberg.6_1934560 JE.Lundberg.6_1935502 JE.Lundberg.6_1939053 JE.Lundberg.6_1942901 JE.Lundberg.6_1948225 JE.Lundberg.6_1948285 JE.Lundberg.6_1948679 JE.Lundberg.6_1950321 JE.Lundberg.6_1950612 JE.Lundberg.6_1952840 JE.Lundberg.6_1953871 JE.Lundberg.6_1954897 JE.Lundberg.6_1960410 JE.Lundberg.6_1961270 JE.Lundberg.6_1963325 JE.Lundberg.6_1966588 JE.Lundberg.6_1968859 JE.Lundberg.6_1970281 JE.Lundberg.6_1971275 JE.Lundberg.6_1971676 JE.Lundberg.6_1972519 JE.Lundberg.6_1974069 JE.Lundberg.6_1977557 JE.Lundberg.6_1983132 JE.Lundberg.6_1986145 JE.Lundberg.6_1986861 JE.Lundberg.6_1987354 JE.Lundberg.6_1988061 JE.Lundberg.6_1988358 JE.Lundberg.6_1989170 JE.Lundberg.6_1991511 JE.Lundberg.6_1992011 JE.Lundberg.6_1993272 JE.Lundberg.6_1994523 JE.Lundberg.6_1994892 JE.Lundberg.6_1995798 JE.Lundberg.6_1999760 JE.Lundberg.6_2001966 JE.Lundberg.6_2002662 JE.Lundberg.6_2003472 JE.Lundberg.6_2003556 JE.Lundberg.6_2006183 JE.Lundberg.6_2008972 JE.Lundberg.6_2009755 JE.Lundberg.6_2009891 JE.Lundberg.6_2009937 JE.Lundberg.6_2010938 JE.Lundberg.6_2011021 JE.Lundberg.6_2015510 JE.Lundberg.6_2016419 JE.Lundberg.6_2017055 JE.Lundberg.6_2019261 JE.Lundberg.6_2020085 JE.Lundberg.6_2023055 JE.Lundberg.6_2025228 JE.Lundberg.6_2026649 JE.Lundberg.6_2027633 JE.Lundberg.6_2028352 JE.Lundberg.6_2028358 JE.Lundberg.6_2028796 JE.Lundberg.6_2033355 JE.Lundberg.6_2034928 JE.Lundberg.6_2035948 JE.Lundberg.6_2036626 JE.Lundberg.6_2037187 JE.Lundberg.6_2038021 JE.Lundberg.6_2038212 JE.Lundberg.6_2041414 JE.Lundberg.6_2042149 JE.Lundberg.6_2043481 JE.Lundberg.6_2045075 JE.Lundberg.6_2051799 JE.Lundberg.6_2052311 JE.Lundberg.6_2052424 JE.Lundberg.6_2056673 JE.Lundberg.6_2057932 JE.Lundberg.6_2058800 JE.Lundberg.6_2059704 JE.Lundberg.6_2065989 JE.Lundberg.6_2066802 JE.Lundberg.6_2069971 JE.Lundberg.6_2077056 JE.Lundberg.6_2078202 JE.Lundberg.6_2081830 JE.Lundberg.6_2082123 JE.Lundberg.6_2083599 JE.Lundberg.6_2086457 JE.Lundberg.6_2087380 JE.Lundberg.6_2090136 JE.Lundberg.6_2092969 JE.Lundberg.6_2094774 JE.Lundberg.6_2097216 JE.Lundberg.6_2097703 JE.Lundberg.6_2102946 JE.Lundberg.6_2104710 JE.Lundberg.6_2105775 JE.Lundberg.6_2106011 JE.Lundberg.6_2106109 JE.Lundberg.6_2106293 JE.Lundberg.6_2111119 JE.Lundberg.6_2111625 JE.Lundberg.6_2114487 JE.Lundberg.6_2116868 JE.Lundberg.6_2117215 JE.Lundberg.6_2117783 JE.Lundberg.6_2121708 JE.Lundberg.6_2125269 JE.Lundberg.6_2129163 JE.Lundberg.6_2130960 JE.Lundberg.6_2131220 JE.Lundberg.6_2133978 JE.Lundberg.6_2134197 JE.Lundberg.6_2135317 JE.Lundberg.6_2141776 JE.Lundberg.6_2146716 JE.Lundberg.6_2147175 JE.Lundberg.6_2147317 JE.Lundberg.6_2147611 JE.Lundberg.6_2148510 JE.Lundberg.6_2150242 JE.Lundberg.6_2151535 JE.Lundberg.6_2152464 JE.Lundberg.6_2153017 JE.Lundberg.6_2154723 JE.Lundberg.6_2154892 JE.Lundberg.6_2154897 JE.Lundberg.6_2156525 JE.Lundberg.6_2156640 JE.Lundberg.6_2156880 JE.Lundberg.6_2164569 JE.Lundberg.6_2165106 JE.Lundberg.6_2165457 JE.Lundberg.6_2171721 JE.Lundberg.6_2171754 JE.Lundberg.6_2172270 JE.Lundberg.6_2172515 JE.Lundberg.6_2173403 JE.Lundberg.6_2175622 JE.Lundberg.6_2175788 JE.Lundberg.6_2176810 JE.Lundberg.6_2176925 JE.Lundberg.6_2178919 JE.Lundberg.6_2179263 JE.Lundberg.6_2180281 JE.Lundberg.6_2181106 JE.Lundberg.6_2181536 JE.Lundberg.6_2182847 JE.Lundberg.6_2183622 JE.Lundberg.6_2184590 JE.Lundberg.6_2186246 JE.Lundberg.6_2186450 JE.Lundberg.6_2187960 JE.Lundberg.6_2190333 JE.Lundberg.6_2190491 JE.Lundberg.6_2190831 JE.Lundberg.6_2194019 JE.Lundberg.6_2195000 JE.Lundberg.6_2195593 JE.Lundberg.6_2196425 JE.Lundberg.6_2198009 JE.Lundberg.6_2198539 JE.Lundberg.6_2199575 JE.Lundberg.6_2201347 JE.Lundberg.6_2201844 JE.Lundberg.6_2204399 JE.Lundberg.6_2204532 JE.Lundberg.6_2206529 JE.Lundberg.6_2207447 JE.Lundberg.6_2208467 JE.Lundberg.6_2208571 JE.Lundberg.6_2209908 JE.Lundberg.6_2210861 JE.Lundberg.6_2213544 JE.Lundberg.6_2215123 JE.Lundberg.6_2215250 JE.Lundberg.6_2217361 JE.Lundberg.6_2217965 JE.Lundberg.6_2218481 JE.Lundberg.6_2220046 JE.Lundberg.6_2221950 JE.Lundberg.6_2225095 JE.Lundberg.6_2225436 JE.Lundberg.6_2226134 JE.Lundberg.6_2226773 JE.Lundberg.6_2228652 JE.Lundberg.6_2229396 JE.Lundberg.6_2230759 JE.Lundberg.6_2234654 JE.Lundberg.6_2236639 JE.Lundberg.6_2237258 JE.Lundberg.6_2240237 JE.Lundberg.6_2241319 JE.Lundberg.6_2241734 JE.Lundberg.6_2244179 JE.Lundberg.6_2245070 JE.Lundberg.70_153502 JE.Lundberg.70_719014 JE.Lundberg.70_1695536 JE.Lundberg.70_1705542 JE.Lundberg.71_43206 JE.Lundberg.71_62131 JE.Lundberg.71_96135 JE.Lundberg.71_146754 JE.Lundberg.71_175131 JE.Lundberg.71_190377 JE.Lundberg.71_196053 JE.Lundberg.71_207933 JE.Lundberg.71_232585 JE.Lundberg.71_245898 JE.Lundberg.71_248880 JE.Lundberg.71_263954 JE.Lundberg.71_349423 JE.Lundberg.71_369997 JE.Lundberg.71_388230 JE.Lundberg.71_407891 JE.Lundberg.71_448662 JE.Lundberg.71_473766 JE.Lundberg.71_484743 JE.Lundberg.71_496944 JE.Lundberg.71_504291 JE.Lundberg.71_526487 JE.Lundberg.71_534747 JE.Lundberg.71_603149 JE.Lundberg.71_610165 JE.Lundberg.71_626413 JE.Lundberg.71_649480 JE.Lundberg.71_700205 JE.Lundberg.71_770953 JE.Lundberg.71_793783 JE.Lundberg.71_839587 JE.Lundberg.71_868136 JE.Lundberg.71_925175 JE.Lundberg.71_958381 JE.Lundberg.71_965636 JE.Lundberg.71_968583 JE.Lundberg.71_1012321 JE.Lundberg.71_1022471 JE.Lundberg.71_1026860 JE.Lundberg.71_1137265 JE.Lundberg.71_1147656 JE.Lundberg.71_1243950 JE.Lundberg.71_1258992 JE.Lundberg.71_1307833 JE.Lundberg.71_1323680 JE.Lundberg.71_1331995 JE.Lundberg.71_1333246 JE.Lundberg.71_1393957 JE.Lundberg.71_1542463 JE.Lundberg.71_1590611 JE.Lundberg.71_1597142 JE.Lundberg.71_1623553 JE.Lundberg.71_1624094 JE.Lundberg.71_1643148 JE.Lundberg.71_1664372 JE.Lundberg.71_1678442 JE.Lundberg.71_1733571 JE.Lundberg.71_1803167 JE.Lundberg.71_1835919 JE.Lundberg.71_1839892 JE.Lundberg.71_1846989 JE.Lundberg.71_1850452 JE.Lundberg.71_1889668 JE.Lundberg.72_4625 JE.Lundberg.72_4817 JE.Lundberg.72_12182 JE.Lundberg.72_27165 JE.Lundberg.72_32934 JE.Lundberg.72_34063 JE.Lundberg.72_41914 JE.Lundberg.72_51874 JE.Lundberg.72_52876 JE.Lundberg.72_57344 JE.Lundberg.72_63574 JE.Lundberg.72_66387 JE.Lundberg.72_70438 JE.Lundberg.72_72093 JE.Lundberg.72_77804 JE.Lundberg.72_79401 JE.Lundberg.72_80837 JE.Lundberg.72_83019 JE.Lundberg.72_87698 JE.Lundberg.72_87763 JE.Lundberg.72_88161 JE.Lundberg.72_88876 JE.Lundberg.72_91259 JE.Lundberg.72_91395 JE.Lundberg.72_101100 JE.Lundberg.72_101757 JE.Lundberg.72_102457 JE.Lundberg.72_103419 JE.Lundberg.72_104899 JE.Lundberg.72_111626 JE.Lundberg.72_111719 JE.Lundberg.72_111993 JE.Lundberg.72_115991 JE.Lundberg.72_117355 JE.Lundberg.72_117704 JE.Lundberg.72_121141 JE.Lundberg.72_121360 JE.Lundberg.72_130052 JE.Lundberg.72_130236 JE.Lundberg.72_134815 JE.Lundberg.72_136007 JE.Lundberg.72_139811 JE.Lundberg.72_142846 JE.Lundberg.72_144363 JE.Lundberg.72_145276 JE.Lundberg.72_145706 JE.Lundberg.72_146774 JE.Lundberg.72_149731 JE.Lundberg.72_156122 JE.Lundberg.72_157115 JE.Lundberg.72_159161 JE.Lundberg.72_164708 JE.Lundberg.72_166150 JE.Lundberg.72_166732 JE.Lundberg.72_168617 JE.Lundberg.72_173451 JE.Lundberg.72_180958 JE.Lundberg.72_186977 JE.Lundberg.72_188260 JE.Lundberg.72_189500 JE.Lundberg.72_194719 JE.Lundberg.72_194866 JE.Lundberg.72_196694 JE.Lundberg.72_196802 JE.Lundberg.72_198513 JE.Lundberg.72_199722 JE.Lundberg.72_203049 JE.Lundberg.72_203573 JE.Lundberg.72_205801 JE.Lundberg.72_206401 JE.Lundberg.72_210136 JE.Lundberg.72_210817 JE.Lundberg.72_217248 JE.Lundberg.72_219332 JE.Lundberg.72_220389 JE.Lundberg.72_231926 JE.Lundberg.72_232973 JE.Lundberg.72_234022 JE.Lundberg.72_235111 JE.Lundberg.72_238401 JE.Lundberg.72_239763 JE.Lundberg.72_252116 JE.Lundberg.72_254548 JE.Lundberg.72_254934 JE.Lundberg.72_255818 JE.Lundberg.72_258233 JE.Lundberg.72_266027 JE.Lundberg.72_270606 JE.Lundberg.72_276051 JE.Lundberg.72_281791 JE.Lundberg.72_288781 JE.Lundberg.72_317200 JE.Lundberg.72_325988 JE.Lundberg.72_327412 JE.Lundberg.72_335766 JE.Lundberg.72_336837 JE.Lundberg.72_337722 JE.Lundberg.72_339693 JE.Lundberg.72_343242 JE.Lundberg.72_351646 JE.Lundberg.72_358013 JE.Lundberg.72_359983 JE.Lundberg.72_361284 JE.Lundberg.72_368731 JE.Lundberg.72_372700 JE.Lundberg.72_377965 JE.Lundberg.72_378776 JE.Lundberg.72_381572 JE.Lundberg.72_384128 JE.Lundberg.72_391483 JE.Lundberg.72_391902 JE.Lundberg.72_395054 JE.Lundberg.72_396300 JE.Lundberg.72_400301 JE.Lundberg.72_402155 JE.Lundberg.72_402220 JE.Lundberg.72_403610 JE.Lundberg.72_404684 JE.Lundberg.72_404834 JE.Lundberg.72_407358 JE.Lundberg.72_409236 JE.Lundberg.72_416411 JE.Lundberg.72_419833 JE.Lundberg.72_420080 JE.Lundberg.72_424914 JE.Lundberg.72_425601 JE.Lundberg.72_427291 JE.Lundberg.72_431729 JE.Lundberg.72_434070 JE.Lundberg.72_435623 JE.Lundberg.72_440705 JE.Lundberg.72_444455 JE.Lundberg.72_445396 JE.Lundberg.72_445821 JE.Lundberg.72_446326 JE.Lundberg.72_448797 JE.Lundberg.72_449684 JE.Lundberg.72_451664 JE.Lundberg.72_455873 JE.Lundberg.72_458269 JE.Lundberg.72_459788 JE.Lundberg.72_461295 JE.Lundberg.72_461349 JE.Lundberg.72_465181 JE.Lundberg.72_468095 JE.Lundberg.72_468778 JE.Lundberg.72_470391 JE.Lundberg.72_471120 JE.Lundberg.72_471905 JE.Lundberg.72_472458 JE.Lundberg.72_473091 JE.Lundberg.72_475958 JE.Lundberg.72_481890 JE.Lundberg.72_482792 JE.Lundberg.72_488061 JE.Lundberg.72_489060 JE.Lundberg.72_497473 JE.Lundberg.72_497582 JE.Lundberg.72_497840 JE.Lundberg.72_497916 JE.Lundberg.72_498984 JE.Lundberg.72_499265 JE.Lundberg.72_502960 JE.Lundberg.72_509240 JE.Lundberg.72_512496 JE.Lundberg.72_514021 JE.Lundberg.72_519578 JE.Lundberg.72_520903 JE.Lundberg.72_524786 JE.Lundberg.72_530288 JE.Lundberg.72_534694 JE.Lundberg.72_541909 JE.Lundberg.72_543712 JE.Lundberg.72_543828 JE.Lundberg.72_545900 JE.Lundberg.72_547144 JE.Lundberg.72_547547 JE.Lundberg.72_547960 JE.Lundberg.72_548491 JE.Lundberg.72_549906 JE.Lundberg.72_550676 JE.Lundberg.72_551235 JE.Lundberg.72_551756 JE.Lundberg.72_555887 JE.Lundberg.72_557103 JE.Lundberg.72_560334 JE.Lundberg.72_561302 JE.Lundberg.72_571157 JE.Lundberg.72_577702 JE.Lundberg.72_582237 JE.Lundberg.72_583501 JE.Lundberg.72_584069 JE.Lundberg.72_584173 JE.Lundberg.72_584915 JE.Lundberg.72_586382 JE.Lundberg.72_588202 JE.Lundberg.72_595523 JE.Lundberg.72_602651 JE.Lundberg.72_607793 JE.Lundberg.72_624133 JE.Lundberg.72_626485 JE.Lundberg.72_631891 JE.Lundberg.72_635624 JE.Lundberg.72_639421 JE.Lundberg.72_643518 JE.Lundberg.72_654627 JE.Lundberg.72_654833 JE.Lundberg.72_655184 JE.Lundberg.72_655842 JE.Lundberg.72_659277 JE.Lundberg.72_666829 JE.Lundberg.72_670398 JE.Lundberg.72_671905 JE.Lundberg.72_672859 JE.Lundberg.72_677580 JE.Lundberg.72_678515 JE.Lundberg.72_682399 JE.Lundberg.72_684963 JE.Lundberg.72_689447 JE.Lundberg.72_691611 JE.Lundberg.72_693514 JE.Lundberg.72_696242 JE.Lundberg.72_698346 JE.Lundberg.72_699334 JE.Lundberg.72_700149 JE.Lundberg.72_712368 JE.Lundberg.72_717588 JE.Lundberg.72_719205 JE.Lundberg.72_720321 JE.Lundberg.72_725800 JE.Lundberg.72_729125 JE.Lundberg.72_729241 JE.Lundberg.72_732147 JE.Lundberg.72_732161 JE.Lundberg.72_735254 JE.Lundberg.72_741892 JE.Lundberg.72_743967 JE.Lundberg.72_749129 JE.Lundberg.72_752520 JE.Lundberg.72_754843 JE.Lundberg.72_762779 JE.Lundberg.72_772441 JE.Lundberg.72_773566 JE.Lundberg.72_787877 JE.Lundberg.72_793435 JE.Lundberg.72_795647 JE.Lundberg.72_795755 JE.Lundberg.72_798903 JE.Lundberg.72_799172 JE.Lundberg.72_799942 JE.Lundberg.72_806232 JE.Lundberg.72_806795 JE.Lundberg.72_807823 JE.Lundberg.72_809483 JE.Lundberg.72_814556 JE.Lundberg.72_825349 JE.Lundberg.72_825557 JE.Lundberg.72_831328 JE.Lundberg.72_831604 JE.Lundberg.72_836131 JE.Lundberg.72_836866 JE.Lundberg.72_839861 JE.Lundberg.72_853497 JE.Lundberg.72_856449 JE.Lundberg.72_866864 JE.Lundberg.72_869887 JE.Lundberg.72_876694 JE.Lundberg.72_881299 JE.Lundberg.72_889398 JE.Lundberg.72_911958 JE.Lundberg.72_917221 JE.Lundberg.72_936023 JE.Lundberg.72_936947 JE.Lundberg.72_937007 JE.Lundberg.72_937113 JE.Lundberg.72_937361 JE.Lundberg.72_944845 JE.Lundberg.72_958173 JE.Lundberg.72_970273 JE.Lundberg.72_977311 JE.Lundberg.72_980307 JE.Lundberg.72_982223 JE.Lundberg.72_999563 JE.Lundberg.72_999741 JE.Lundberg.72_1001412 JE.Lundberg.72_1003409 JE.Lundberg.72_1004209 JE.Lundberg.72_1005057 JE.Lundberg.72_1011275 JE.Lundberg.72_1011440 JE.Lundberg.72_1026155 JE.Lundberg.72_1030515 JE.Lundberg.72_1032067 JE.Lundberg.72_1033279 JE.Lundberg.72_1041093 JE.Lundberg.72_1042787 JE.Lundberg.72_1044091 JE.Lundberg.72_1049872 JE.Lundberg.72_1052024 JE.Lundberg.72_1052463 JE.Lundberg.72_1054459 JE.Lundberg.72_1055697 JE.Lundberg.72_1057634 JE.Lundberg.72_1060109 JE.Lundberg.72_1062625 JE.Lundberg.72_1067119 JE.Lundberg.72_1068462 JE.Lundberg.72_1070465 JE.Lundberg.72_1072689 JE.Lundberg.72_1079484 JE.Lundberg.72_1096209 JE.Lundberg.72_1101460 JE.Lundberg.72_1102239 JE.Lundberg.72_1102911 JE.Lundberg.72_1108510 JE.Lundberg.72_1112634 JE.Lundberg.72_1116957 JE.Lundberg.72_1118904 JE.Lundberg.72_1132082 JE.Lundberg.72_1139825 JE.Lundberg.72_1142902 JE.Lundberg.72_1144252 JE.Lundberg.72_1159862 JE.Lundberg.72_1160462 JE.Lundberg.72_1160986 JE.Lundberg.72_1166009 JE.Lundberg.72_1170435 JE.Lundberg.72_1171862 JE.Lundberg.72_1176386 JE.Lundberg.72_1176905 JE.Lundberg.72_1206314 JE.Lundberg.72_1235445 JE.Lundberg.72_1237618 JE.Lundberg.72_1242219 JE.Lundberg.72_1249196 JE.Lundberg.72_1249395 JE.Lundberg.72_1251959 JE.Lundberg.72_1255703 JE.Lundberg.72_1258831 JE.Lundberg.72_1261828 JE.Lundberg.72_1263390 JE.Lundberg.72_1268859 JE.Lundberg.72_1271263 JE.Lundberg.72_1276645 JE.Lundberg.72_1280145 JE.Lundberg.72_1292401 JE.Lundberg.72_1299514 JE.Lundberg.72_1299743 JE.Lundberg.72_1302879 JE.Lundberg.72_1306439 JE.Lundberg.72_1309412 JE.Lundberg.72_1310704 JE.Lundberg.72_1317381 JE.Lundberg.72_1319764 JE.Lundberg.72_1326091 JE.Lundberg.72_1331575 JE.Lundberg.72_1332326 JE.Lundberg.72_1332693 JE.Lundberg.72_1332809 JE.Lundberg.72_1340625 JE.Lundberg.72_1343722 JE.Lundberg.72_1345120 JE.Lundberg.72_1348669 JE.Lundberg.72_1370533 JE.Lundberg.72_1371765 JE.Lundberg.72_1374135 JE.Lundberg.72_1375545 JE.Lundberg.72_1377803 JE.Lundberg.72_1382557 JE.Lundberg.72_1383356 JE.Lundberg.72_1385560 JE.Lundberg.72_1390246 JE.Lundberg.72_1390441 JE.Lundberg.72_1407451 JE.Lundberg.72_1414380 JE.Lundberg.72_1416088 JE.Lundberg.72_1422995 JE.Lundberg.72_1429880 JE.Lundberg.72_1429987 JE.Lundberg.72_1434704 JE.Lundberg.72_1440565 JE.Lundberg.72_1440652 JE.Lundberg.72_1441185 JE.Lundberg.72_1442118 JE.Lundberg.72_1444917 JE.Lundberg.72_1446187 JE.Lundberg.72_1448434 JE.Lundberg.72_1454803 JE.Lundberg.72_1460729 JE.Lundberg.72_1462632 JE.Lundberg.72_1463520 JE.Lundberg.72_1466584 JE.Lundberg.72_1478534 JE.Lundberg.72_1490791 JE.Lundberg.72_1498465 JE.Lundberg.72_1500510 JE.Lundberg.72_1500712 JE.Lundberg.72_1503575 JE.Lundberg.72_1508149 JE.Lundberg.72_1509378 JE.Lundberg.72_1516038 JE.Lundberg.72_1517289 JE.Lundberg.72_1522897 JE.Lundberg.72_1526784 JE.Lundberg.72_1528654 JE.Lundberg.72_1532311 JE.Lundberg.72_1542296 JE.Lundberg.72_1553766 JE.Lundberg.72_1558961 JE.Lundberg.72_1560520 JE.Lundberg.72_1563520 JE.Lundberg.72_1563925 JE.Lundberg.72_1569465 JE.Lundberg.72_1571230 JE.Lundberg.72_1573038 JE.Lundberg.72_1578770 JE.Lundberg.72_1580678 JE.Lundberg.72_1585643 JE.Lundberg.72_1586980 JE.Lundberg.72_1592304 JE.Lundberg.72_1595571 JE.Lundberg.72_1597649 JE.Lundberg.72_1601053 JE.Lundberg.72_1601454 JE.Lundberg.72_1606967 JE.Lundberg.72_1614230 JE.Lundberg.72_1617406 JE.Lundberg.72_1618290 JE.Lundberg.72_1622391 JE.Lundberg.72_1626906 JE.Lundberg.72_1628914 JE.Lundberg.72_1634131 JE.Lundberg.72_1636409 JE.Lundberg.72_1640608 JE.Lundberg.72_1642779 JE.Lundberg.72_1649280 JE.Lundberg.72_1653413 JE.Lundberg.72_1654028 JE.Lundberg.72_1657828 JE.Lundberg.72_1658692 JE.Lundberg.72_1659166 JE.Lundberg.72_1664879 JE.Lundberg.72_1666047 JE.Lundberg.72_1667602 JE.Lundberg.72_1668107 JE.Lundberg.72_1671395 JE.Lundberg.72_1672857 JE.Lundberg.72_1675357 JE.Lundberg.72_1678021 JE.Lundberg.72_1682181 JE.Lundberg.72_1686957 JE.Lundberg.72_1687653 JE.Lundberg.72_1688443 JE.Lundberg.72_1689175 JE.Lundberg.72_1696884 JE.Lundberg.72_1701254 JE.Lundberg.72_1707896 JE.Lundberg.72_1712030 JE.Lundberg.72_1721183 JE.Lundberg.72_1722943 JE.Lundberg.72_1726914 JE.Lundberg.72_1732031 JE.Lundberg.72_1736828 JE.Lundberg.72_1747420 JE.Lundberg.72_1748592 JE.Lundberg.72_1754199 JE.Lundberg.72_1757371 JE.Lundberg.72_1758411 JE.Lundberg.72_1797052 JE.Lundberg.72_1800979 JE.Lundberg.72_1806789 JE.Lundberg.72_1813959 JE.Lundberg.72_1821807 JE.Lundberg.72_1823636 JE.Lundberg.72_1829527 JE.Lundberg.72_1831669 JE.Lundberg.72_1834041 JE.Lundberg.72_1837435 JE.Lundberg.72_1838535 JE.Lundberg.73_92804 JE.Lundberg.73_167014 JE.Lundberg.73_425923 JE.Lundberg.73_772370 JE.Lundberg.73_786759 JE.Lundberg.74_75333 JE.Lundberg.74_144010 JE.Lundberg.74_187745 JE.Lundberg.74_284334 JE.Lundberg.74_301806 JE.Lundberg.74_315146 JE.Lundberg.74_336707 JE.Lundberg.74_339925 JE.Lundberg.74_468456 JE.Lundberg.74_487438 JE.Lundberg.74_493452 JE.Lundberg.74_508888 JE.Lundberg.74_524730 JE.Lundberg.74_546984 JE.Lundberg.74_552554 JE.Lundberg.74_552926 JE.Lundberg.74_571229 JE.Lundberg.74_644611 JE.Lundberg.74_644671 JE.Lundberg.74_649966 JE.Lundberg.74_716111 JE.Lundberg.74_716230 JE.Lundberg.74_825712 JE.Lundberg.74_894817 JE.Lundberg.74_902845 JE.Lundberg.74_933443 JE.Lundberg.74_968567 JE.Lundberg.74_970712 JE.Lundberg.74_1128734 JE.Lundberg.74_1173892 JE.Lundberg.74_1423451 JE.Lundberg.74_1533736 JE.Lundberg.74_1573413 JE.Lundberg.74_1594100 JE.Lundberg.74_1648689 JE.Lundberg.74_1753171 JE.Lundberg.74_1770270 JE.Lundberg.74_1801008 JE.Lundberg.74_1802574 JE.Lundberg.74_1912502 JE.Lundberg.74_1937684 JE.Lundberg.74_1944699 JE.Lundberg.74_2176008 JE.Lundberg.74_2263160 JE.Lundberg.74_2271219 JE.Lundberg.74_2272994 JE.Lundberg.74_2283418 JE.Lundberg.74_2323220 JE.Lundberg.74_2430421 JE.Lundberg.74_2562732 JE.Lundberg.74_2695554 JE.Lundberg.74_2701952 JE.Lundberg.74_2761091 JE.Lundberg.74_2773953 JE.Lundberg.74_2812230 JE.Lundberg.74_2923209 JE.Lundberg.74_2929620 JE.Lundberg.75_2451 JE.Lundberg.75_4459 JE.Lundberg.75_7295 JE.Lundberg.75_7487 JE.Lundberg.75_7578 JE.Lundberg.75_7746 JE.Lundberg.75_8841 JE.Lundberg.75_11248 JE.Lundberg.75_12325 JE.Lundberg.75_21468 JE.Lundberg.75_24011 JE.Lundberg.75_26722 JE.Lundberg.75_28167 JE.Lundberg.75_32171 JE.Lundberg.75_36209 JE.Lundberg.75_36891 JE.Lundberg.75_37111 JE.Lundberg.75_41897 JE.Lundberg.75_50385 JE.Lundberg.75_51062 JE.Lundberg.75_52284 JE.Lundberg.75_59446 JE.Lundberg.75_62598 JE.Lundberg.75_65612 JE.Lundberg.75_65863 JE.Lundberg.75_67886 JE.Lundberg.75_71457 JE.Lundberg.75_73460 JE.Lundberg.75_74417 JE.Lundberg.75_75270 JE.Lundberg.75_75418 JE.Lundberg.75_75602 JE.Lundberg.75_76803 JE.Lundberg.75_77753 JE.Lundberg.75_78841 JE.Lundberg.75_83581 JE.Lundberg.75_83881 JE.Lundberg.75_83977 JE.Lundberg.75_84825 JE.Lundberg.75_88617 JE.Lundberg.75_88659 JE.Lundberg.75_92398 JE.Lundberg.75_93184 JE.Lundberg.75_99096 JE.Lundberg.75_103298 JE.Lundberg.75_105216 JE.Lundberg.75_109478 JE.Lundberg.75_109567 JE.Lundberg.75_109832 JE.Lundberg.75_110821 JE.Lundberg.75_111046 JE.Lundberg.75_111980 JE.Lundberg.75_113292 JE.Lundberg.75_113665 JE.Lundberg.75_116728 JE.Lundberg.75_117809 JE.Lundberg.75_118127 JE.Lundberg.75_119967 JE.Lundberg.75_122485 JE.Lundberg.75_123315 JE.Lundberg.75_124370 JE.Lundberg.75_124999 JE.Lundberg.75_125077 JE.Lundberg.75_130152 JE.Lundberg.75_131650 JE.Lundberg.75_133611 JE.Lundberg.75_134802 JE.Lundberg.75_136770 JE.Lundberg.75_139190 JE.Lundberg.75_142469 JE.Lundberg.75_143140 JE.Lundberg.75_143394 JE.Lundberg.75_146420 JE.Lundberg.75_153339 JE.Lundberg.75_153593 JE.Lundberg.75_154259 JE.Lundberg.75_156417 JE.Lundberg.75_158595 JE.Lundberg.75_159865 JE.Lundberg.75_162082 JE.Lundberg.75_162581 JE.Lundberg.75_162851 JE.Lundberg.75_163121 JE.Lundberg.75_165799 JE.Lundberg.75_169158 JE.Lundberg.75_173886 JE.Lundberg.75_177615 JE.Lundberg.75_182622 JE.Lundberg.75_183963 JE.Lundberg.75_185067 JE.Lundberg.75_189533 JE.Lundberg.75_190026 JE.Lundberg.75_190576 JE.Lundberg.75_190610 JE.Lundberg.75_195331 JE.Lundberg.75_199396 JE.Lundberg.75_202365 JE.Lundberg.75_203051 JE.Lundberg.75_205959 JE.Lundberg.75_207533 JE.Lundberg.75_208125 JE.Lundberg.75_208493 JE.Lundberg.75_212669 JE.Lundberg.75_217306 JE.Lundberg.75_220233 JE.Lundberg.75_220453 JE.Lundberg.75_222393 JE.Lundberg.75_228927 JE.Lundberg.75_230005 JE.Lundberg.75_234371 JE.Lundberg.75_234581 JE.Lundberg.75_235582 JE.Lundberg.75_239313 JE.Lundberg.75_244400 JE.Lundberg.75_248104 JE.Lundberg.75_249082 JE.Lundberg.75_254753 JE.Lundberg.75_262539 JE.Lundberg.75_271271 JE.Lundberg.75_274810 JE.Lundberg.75_275889 JE.Lundberg.75_276107 JE.Lundberg.75_276982 JE.Lundberg.75_278531 JE.Lundberg.75_281085 JE.Lundberg.75_289235 JE.Lundberg.75_293756 JE.Lundberg.75_293919 JE.Lundberg.75_297379 JE.Lundberg.75_302230 JE.Lundberg.75_302778 JE.Lundberg.75_304804 JE.Lundberg.75_309969 JE.Lundberg.75_314398 JE.Lundberg.75_316384 JE.Lundberg.75_316527 JE.Lundberg.75_318343 JE.Lundberg.75_322436 JE.Lundberg.75_328415 JE.Lundberg.75_333475 JE.Lundberg.75_336616 JE.Lundberg.75_336654 JE.Lundberg.75_337596 JE.Lundberg.75_339166 JE.Lundberg.75_341145 JE.Lundberg.75_344636 JE.Lundberg.75_346139 JE.Lundberg.75_347994 JE.Lundberg.75_358033 JE.Lundberg.75_358283 JE.Lundberg.75_358985 JE.Lundberg.75_359106 JE.Lundberg.75_359917 JE.Lundberg.75_360173 JE.Lundberg.75_361674 JE.Lundberg.75_361743 JE.Lundberg.75_361886 JE.Lundberg.75_364607 JE.Lundberg.75_368743 JE.Lundberg.75_370137 JE.Lundberg.75_370148 JE.Lundberg.75_371535 JE.Lundberg.75_377167 JE.Lundberg.75_379440 JE.Lundberg.75_383050 JE.Lundberg.75_383410 JE.Lundberg.75_385421 JE.Lundberg.75_389680 JE.Lundberg.75_389697 JE.Lundberg.75_390674 JE.Lundberg.75_393942 JE.Lundberg.75_394126 JE.Lundberg.75_412001 JE.Lundberg.75_414702 JE.Lundberg.75_416789 JE.Lundberg.75_418043 JE.Lundberg.75_418152 JE.Lundberg.75_418269 JE.Lundberg.75_418309 JE.Lundberg.75_419154 JE.Lundberg.75_422421 JE.Lundberg.75_426608 JE.Lundberg.75_427584 JE.Lundberg.75_427769 JE.Lundberg.75_429362 JE.Lundberg.75_429668 JE.Lundberg.75_435376 JE.Lundberg.75_436077 JE.Lundberg.75_436680 JE.Lundberg.75_441651 JE.Lundberg.75_443466 JE.Lundberg.75_447999 JE.Lundberg.75_450067 JE.Lundberg.75_451319 JE.Lundberg.75_451441 JE.Lundberg.75_455796 JE.Lundberg.75_455931 JE.Lundberg.75_457800 JE.Lundberg.75_458022 JE.Lundberg.75_458238 JE.Lundberg.75_458384 JE.Lundberg.75_459012 JE.Lundberg.75_463717 JE.Lundberg.75_471000 JE.Lundberg.75_472300 JE.Lundberg.75_472670 JE.Lundberg.75_473966 JE.Lundberg.75_482658 JE.Lundberg.75_482909 JE.Lundberg.75_483708 JE.Lundberg.75_483873 JE.Lundberg.75_488864 JE.Lundberg.75_495512 JE.Lundberg.75_496186 JE.Lundberg.75_498898 JE.Lundberg.75_499588 JE.Lundberg.75_500265 JE.Lundberg.75_500304 JE.Lundberg.75_506201 JE.Lundberg.75_508163 JE.Lundberg.75_509273 JE.Lundberg.75_510276 JE.Lundberg.75_514206 JE.Lundberg.75_518231 JE.Lundberg.75_518615 JE.Lundberg.75_524997 JE.Lundberg.75_525355 JE.Lundberg.75_526343 JE.Lundberg.75_526556 JE.Lundberg.75_526580 JE.Lundberg.75_526850 JE.Lundberg.75_527786 JE.Lundberg.75_531233 JE.Lundberg.75_537230 JE.Lundberg.75_546949 JE.Lundberg.75_546962 JE.Lundberg.75_555758 JE.Lundberg.75_557883 JE.Lundberg.75_557954 JE.Lundberg.75_558335 JE.Lundberg.75_558504 JE.Lundberg.75_559439 JE.Lundberg.75_559506 JE.Lundberg.75_560716 JE.Lundberg.75_564623 JE.Lundberg.75_565576 JE.Lundberg.75_569585 JE.Lundberg.75_573618 JE.Lundberg.75_574395 JE.Lundberg.75_575700 JE.Lundberg.75_577229 JE.Lundberg.75_581268 JE.Lundberg.75_581561 JE.Lundberg.75_582059 JE.Lundberg.75_582289 JE.Lundberg.75_582383 JE.Lundberg.75_585041 JE.Lundberg.75_585969 JE.Lundberg.75_587355 JE.Lundberg.75_587523 JE.Lundberg.75_591183 JE.Lundberg.75_592200 JE.Lundberg.75_592961 JE.Lundberg.75_599055 JE.Lundberg.75_599614 JE.Lundberg.75_600119 JE.Lundberg.75_601160 JE.Lundberg.75_601767 JE.Lundberg.75_604224 JE.Lundberg.75_605792 JE.Lundberg.75_606122 JE.Lundberg.75_606457 JE.Lundberg.75_608857 JE.Lundberg.75_611184 JE.Lundberg.75_611564 JE.Lundberg.75_612462 JE.Lundberg.75_615088 JE.Lundberg.75_619797 JE.Lundberg.75_620409 JE.Lundberg.75_622060 JE.Lundberg.75_622846 JE.Lundberg.75_625926 JE.Lundberg.75_626250 JE.Lundberg.75_627059 JE.Lundberg.75_629010 JE.Lundberg.75_633346 JE.Lundberg.75_634640 JE.Lundberg.75_636027 JE.Lundberg.75_636972 JE.Lundberg.75_639432 JE.Lundberg.75_639814 JE.Lundberg.75_641112 JE.Lundberg.75_641339 JE.Lundberg.75_642317 JE.Lundberg.75_642457 JE.Lundberg.75_645939 JE.Lundberg.75_653683 JE.Lundberg.75_654781 JE.Lundberg.75_656458 JE.Lundberg.75_657776 JE.Lundberg.75_657808 JE.Lundberg.75_658856 JE.Lundberg.75_660420 JE.Lundberg.75_660511 JE.Lundberg.75_663618 JE.Lundberg.75_668183 JE.Lundberg.75_670705 JE.Lundberg.75_671839 JE.Lundberg.75_673600 JE.Lundberg.75_674822 JE.Lundberg.75_677503 JE.Lundberg.75_677697 JE.Lundberg.75_679014 JE.Lundberg.75_680611 JE.Lundberg.75_680846 JE.Lundberg.75_681445 JE.Lundberg.75_681865 JE.Lundberg.75_683028 JE.Lundberg.75_689609 JE.Lundberg.75_698889 JE.Lundberg.75_703185 JE.Lundberg.75_713025 JE.Lundberg.75_717575 JE.Lundberg.75_721552 JE.Lundberg.75_723067 JE.Lundberg.75_733382 JE.Lundberg.75_734134 JE.Lundberg.75_735338 JE.Lundberg.75_737914 JE.Lundberg.75_738190 JE.Lundberg.75_739763 JE.Lundberg.75_740019 JE.Lundberg.75_746618 JE.Lundberg.75_748728 JE.Lundberg.75_749427 JE.Lundberg.75_749834 JE.Lundberg.75_749865 JE.Lundberg.75_750052 JE.Lundberg.75_753460 JE.Lundberg.75_755672 JE.Lundberg.75_757407 JE.Lundberg.75_760846 JE.Lundberg.75_761213 JE.Lundberg.75_761366 JE.Lundberg.75_763333 JE.Lundberg.75_765689 JE.Lundberg.75_765813 JE.Lundberg.75_767130 JE.Lundberg.75_767298 JE.Lundberg.75_771718 JE.Lundberg.75_773740 JE.Lundberg.75_777231 JE.Lundberg.75_778545 JE.Lundberg.75_779138 JE.Lundberg.75_783371 JE.Lundberg.75_784069 JE.Lundberg.75_784814 JE.Lundberg.75_785410 JE.Lundberg.75_790505 JE.Lundberg.75_792821 JE.Lundberg.75_793540 JE.Lundberg.75_795847 JE.Lundberg.75_795869 JE.Lundberg.75_799759 JE.Lundberg.75_801914 JE.Lundberg.75_802801 JE.Lundberg.75_807870 JE.Lundberg.75_808109 JE.Lundberg.75_811758 JE.Lundberg.75_811920 JE.Lundberg.75_812136 JE.Lundberg.75_813769 JE.Lundberg.75_815386 JE.Lundberg.75_816560 JE.Lundberg.75_817574 JE.Lundberg.75_826107 JE.Lundberg.75_827744 JE.Lundberg.75_829537 JE.Lundberg.75_832213 JE.Lundberg.75_833707 JE.Lundberg.75_833885 JE.Lundberg.75_834929 JE.Lundberg.75_838276 JE.Lundberg.75_840152 JE.Lundberg.75_840569 JE.Lundberg.75_840697 JE.Lundberg.75_841199 JE.Lundberg.75_842137 JE.Lundberg.75_842500 JE.Lundberg.75_844094 JE.Lundberg.75_844636 JE.Lundberg.75_844789 JE.Lundberg.75_846254 JE.Lundberg.75_846405 JE.Lundberg.75_847394 JE.Lundberg.75_849427 JE.Lundberg.75_850934 JE.Lundberg.75_851943 JE.Lundberg.75_852014 JE.Lundberg.75_852456 JE.Lundberg.75_853465 JE.Lundberg.75_854874 JE.Lundberg.75_855243 JE.Lundberg.75_855606 JE.Lundberg.75_856683 JE.Lundberg.75_858404 JE.Lundberg.75_859071 JE.Lundberg.75_862392 JE.Lundberg.75_862727 JE.Lundberg.75_863249 JE.Lundberg.75_865616 JE.Lundberg.75_866425 JE.Lundberg.75_866944 JE.Lundberg.75_873992 JE.Lundberg.75_874194 JE.Lundberg.75_876945 JE.Lundberg.75_877049 JE.Lundberg.75_877106 JE.Lundberg.75_877244 JE.Lundberg.75_877403 JE.Lundberg.75_881568 JE.Lundberg.75_885309 JE.Lundberg.75_889180 JE.Lundberg.75_891442 JE.Lundberg.75_893457 JE.Lundberg.75_895370 JE.Lundberg.75_895730 JE.Lundberg.75_897340 JE.Lundberg.75_901936 JE.Lundberg.75_902456 JE.Lundberg.75_905719 JE.Lundberg.75_909909 JE.Lundberg.75_913944 JE.Lundberg.75_915999 JE.Lundberg.75_919556 JE.Lundberg.75_919699 JE.Lundberg.75_920252 JE.Lundberg.75_920854 JE.Lundberg.75_921615 JE.Lundberg.75_924122 JE.Lundberg.75_927594 JE.Lundberg.75_929633 JE.Lundberg.75_930106 JE.Lundberg.75_930357 JE.Lundberg.75_931452 JE.Lundberg.75_932539 JE.Lundberg.75_933837 JE.Lundberg.75_934056 JE.Lundberg.75_936593 JE.Lundberg.75_938278 JE.Lundberg.75_938777 JE.Lundberg.75_940343 JE.Lundberg.75_941173 JE.Lundberg.75_941378 JE.Lundberg.75_943193 JE.Lundberg.75_947688 JE.Lundberg.75_949309 JE.Lundberg.75_950541 JE.Lundberg.75_952153 JE.Lundberg.75_952767 JE.Lundberg.75_953424 JE.Lundberg.75_957788 JE.Lundberg.75_959200 JE.Lundberg.75_960874 JE.Lundberg.75_962663 JE.Lundberg.75_962773 JE.Lundberg.75_962899 JE.Lundberg.75_965822 JE.Lundberg.75_966013 JE.Lundberg.75_966103 JE.Lundberg.75_971383 JE.Lundberg.75_972554 JE.Lundberg.75_975993 JE.Lundberg.75_977114 JE.Lundberg.75_977484 JE.Lundberg.75_978010 JE.Lundberg.75_978878 JE.Lundberg.75_979334 JE.Lundberg.75_980473 JE.Lundberg.75_983053 JE.Lundberg.75_983567 JE.Lundberg.75_985371 JE.Lundberg.75_988533 JE.Lundberg.75_991597 JE.Lundberg.75_993329 JE.Lundberg.75_994883 JE.Lundberg.75_999317 JE.Lundberg.75_1001531 JE.Lundberg.75_1006695 JE.Lundberg.75_1007085 JE.Lundberg.75_1009277 JE.Lundberg.75_1010040 JE.Lundberg.75_1010647 JE.Lundberg.75_1015237 JE.Lundberg.75_1015547 JE.Lundberg.75_1016665 JE.Lundberg.75_1016866 JE.Lundberg.75_1021477 JE.Lundberg.75_1031046 JE.Lundberg.75_1034010 JE.Lundberg.75_1035188 JE.Lundberg.75_1038177 JE.Lundberg.75_1038443 JE.Lundberg.75_1038704 JE.Lundberg.75_1038757 JE.Lundberg.75_1041835 JE.Lundberg.75_1044377 JE.Lundberg.75_1045032 JE.Lundberg.75_1046048 JE.Lundberg.75_1048352 JE.Lundberg.75_1051252 JE.Lundberg.75_1051781 JE.Lundberg.75_1051851 JE.Lundberg.75_1051994 JE.Lundberg.75_1052659 JE.Lundberg.75_1053336 JE.Lundberg.75_1053383 JE.Lundberg.75_1053869 JE.Lundberg.75_1056002 JE.Lundberg.75_1061598 JE.Lundberg.75_1070169 JE.Lundberg.75_1070296 JE.Lundberg.75_1070299 JE.Lundberg.75_1070952 JE.Lundberg.75_1070984 JE.Lundberg.75_1073027 JE.Lundberg.75_1076221 JE.Lundberg.75_1076455 JE.Lundberg.75_1079499 JE.Lundberg.75_1080650 JE.Lundberg.75_1082291 JE.Lundberg.75_1082602 JE.Lundberg.75_1085493 JE.Lundberg.75_1086208 JE.Lundberg.75_1087549 JE.Lundberg.75_1091535 JE.Lundberg.75_1094857 JE.Lundberg.75_1096507 JE.Lundberg.75_1098384 JE.Lundberg.75_1103183 JE.Lundberg.75_1103415 JE.Lundberg.75_1106055 JE.Lundberg.75_1106464 JE.Lundberg.75_1106736 JE.Lundberg.75_1117332 JE.Lundberg.75_1118130 JE.Lundberg.75_1121882 JE.Lundberg.75_1122421 JE.Lundberg.75_1122833 JE.Lundberg.75_1123097 JE.Lundberg.75_1124790 JE.Lundberg.75_1124851 JE.Lundberg.75_1125586 JE.Lundberg.75_1126029 JE.Lundberg.75_1127910 JE.Lundberg.75_1130381 JE.Lundberg.75_1133598 JE.Lundberg.75_1138301 JE.Lundberg.75_1139048 JE.Lundberg.75_1141830 JE.Lundberg.75_1142193 JE.Lundberg.75_1143042 JE.Lundberg.75_1144677 JE.Lundberg.75_1149443 JE.Lundberg.75_1156046 JE.Lundberg.75_1157786 JE.Lundberg.75_1162144 JE.Lundberg.75_1163083 JE.Lundberg.75_1164467 JE.Lundberg.75_1164616 JE.Lundberg.75_1164639 JE.Lundberg.75_1167298 JE.Lundberg.75_1169039 JE.Lundberg.75_1170513 JE.Lundberg.75_1170769 JE.Lundberg.75_1171056 JE.Lundberg.75_1172241 JE.Lundberg.75_1176368 JE.Lundberg.75_1176740 JE.Lundberg.75_1179392 JE.Lundberg.75_1182537 JE.Lundberg.75_1187221 JE.Lundberg.75_1187287 JE.Lundberg.75_1187577 JE.Lundberg.75_1190005 JE.Lundberg.75_1190436 JE.Lundberg.75_1192877 JE.Lundberg.75_1193595 JE.Lundberg.75_1198855 JE.Lundberg.75_1199739 JE.Lundberg.75_1203694 JE.Lundberg.75_1207737 JE.Lundberg.75_1214055 JE.Lundberg.75_1214816 JE.Lundberg.75_1215176 JE.Lundberg.75_1216869 JE.Lundberg.75_1219726 JE.Lundberg.75_1222649 JE.Lundberg.75_1222690 JE.Lundberg.75_1226744 JE.Lundberg.75_1226992 JE.Lundberg.75_1228942 JE.Lundberg.75_1231090 JE.Lundberg.75_1231181 JE.Lundberg.75_1231639 JE.Lundberg.75_1231731 JE.Lundberg.75_1236381 JE.Lundberg.75_1236667 JE.Lundberg.75_1238375 JE.Lundberg.75_1240131 JE.Lundberg.75_1240159 JE.Lundberg.75_1240667 JE.Lundberg.75_1241005 JE.Lundberg.75_1241475 JE.Lundberg.75_1242131 JE.Lundberg.75_1242151 JE.Lundberg.75_1244998 JE.Lundberg.75_1247803 JE.Lundberg.75_1248911 JE.Lundberg.75_1249171 JE.Lundberg.75_1257942 JE.Lundberg.75_1258236 JE.Lundberg.75_1263717 JE.Lundberg.75_1270513 JE.Lundberg.75_1272733 JE.Lundberg.75_1274206 JE.Lundberg.75_1275085 JE.Lundberg.75_1276967 JE.Lundberg.75_1277072 JE.Lundberg.75_1277183 JE.Lundberg.75_1281949 JE.Lundberg.75_1283082 JE.Lundberg.75_1284009 JE.Lundberg.75_1284521 JE.Lundberg.75_1284723 JE.Lundberg.75_1286688 JE.Lundberg.75_1287985 JE.Lundberg.75_1288316 JE.Lundberg.75_1289444 JE.Lundberg.75_1294086 JE.Lundberg.75_1294812 JE.Lundberg.75_1297686 JE.Lundberg.75_1300336 JE.Lundberg.75_1306091 JE.Lundberg.75_1306345 JE.Lundberg.75_1306546 JE.Lundberg.75_1309121 JE.Lundberg.75_1310058 JE.Lundberg.75_1310329 JE.Lundberg.75_1310514 JE.Lundberg.75_1311919 JE.Lundberg.75_1312205 JE.Lundberg.75_1313867 JE.Lundberg.75_1314816 JE.Lundberg.75_1315008 JE.Lundberg.75_1315260 JE.Lundberg.75_1315969 JE.Lundberg.75_1318408 JE.Lundberg.75_1318887 JE.Lundberg.75_1319194 JE.Lundberg.75_1319247 JE.Lundberg.75_1323668 JE.Lundberg.75_1324217 JE.Lundberg.75_1324478 JE.Lundberg.75_1325064 JE.Lundberg.75_1326094 JE.Lundberg.75_1326410 JE.Lundberg.75_1335041 JE.Lundberg.75_1335933 JE.Lundberg.75_1337609 JE.Lundberg.75_1340078 JE.Lundberg.75_1340307 JE.Lundberg.75_1342015 JE.Lundberg.75_1347451 JE.Lundberg.75_1348743 JE.Lundberg.75_1350649 JE.Lundberg.75_1356728 JE.Lundberg.75_1359962 JE.Lundberg.75_1360244 JE.Lundberg.75_1363668 JE.Lundberg.75_1366971 JE.Lundberg.75_1367442 JE.Lundberg.75_1369230 JE.Lundberg.75_1370580 JE.Lundberg.75_1375693 JE.Lundberg.75_1375909 JE.Lundberg.75_1376540 JE.Lundberg.75_1377192 JE.Lundberg.75_1378124 JE.Lundberg.75_1379036 JE.Lundberg.75_1380142 JE.Lundberg.75_1388095 JE.Lundberg.75_1391191 JE.Lundberg.75_1391326 JE.Lundberg.75_1392378 JE.Lundberg.75_1392486 JE.Lundberg.75_1392605 JE.Lundberg.75_1394207 JE.Lundberg.75_1394699 JE.Lundberg.75_1400165 JE.Lundberg.75_1405434 JE.Lundberg.75_1406640 JE.Lundberg.75_1408850 JE.Lundberg.75_1411582 JE.Lundberg.75_1413283 JE.Lundberg.75_1416529 JE.Lundberg.75_1416927 JE.Lundberg.75_1416936 JE.Lundberg.75_1418248 JE.Lundberg.75_1419744 JE.Lundberg.75_1425050 JE.Lundberg.75_1426554 JE.Lundberg.75_1426601 JE.Lundberg.75_1428129 JE.Lundberg.75_1429564 JE.Lundberg.75_1429656 JE.Lundberg.75_1431516 JE.Lundberg.75_1435763 JE.Lundberg.75_1435908 JE.Lundberg.75_1438744 JE.Lundberg.75_1441061 JE.Lundberg.75_1441545 JE.Lundberg.75_1444394 JE.Lundberg.75_1447217 JE.Lundberg.75_1447242 JE.Lundberg.75_1447545 JE.Lundberg.75_1449143 JE.Lundberg.75_1451716 JE.Lundberg.75_1452438 JE.Lundberg.75_1454650 JE.Lundberg.75_1467463 JE.Lundberg.75_1467494 JE.Lundberg.75_1467701 JE.Lundberg.75_1468390 JE.Lundberg.75_1468696 JE.Lundberg.75_1471024 JE.Lundberg.75_1480727 JE.Lundberg.75_1480857 JE.Lundberg.75_1482866 JE.Lundberg.75_1484022 JE.Lundberg.75_1486018 JE.Lundberg.75_1488024 JE.Lundberg.75_1489612 JE.Lundberg.75_1489829 JE.Lundberg.75_1489967 JE.Lundberg.75_1490001 JE.Lundberg.75_1490043 JE.Lundberg.75_1490149 JE.Lundberg.75_1491442 JE.Lundberg.75_1491745 JE.Lundberg.75_1492429 JE.Lundberg.75_1493799 JE.Lundberg.75_1497262 JE.Lundberg.75_1498035 JE.Lundberg.75_1500570 JE.Lundberg.75_1501117 JE.Lundberg.75_1501665 JE.Lundberg.75_1504435 JE.Lundberg.75_1505132 JE.Lundberg.75_1507092 JE.Lundberg.75_1507131 JE.Lundberg.75_1507370 JE.Lundberg.75_1510669 JE.Lundberg.75_1510945 JE.Lundberg.75_1512603 JE.Lundberg.75_1521375 JE.Lundberg.75_1521694 JE.Lundberg.75_1522503 JE.Lundberg.75_1522617 JE.Lundberg.75_1525429 JE.Lundberg.75_1529234 JE.Lundberg.75_1530839 JE.Lundberg.75_1531496 JE.Lundberg.75_1532956 JE.Lundberg.75_1533847 JE.Lundberg.75_1536079 JE.Lundberg.75_1537008 JE.Lundberg.75_1541356 JE.Lundberg.75_1547825 JE.Lundberg.75_1550586 JE.Lundberg.75_1550852 JE.Lundberg.75_1551534 JE.Lundberg.75_1552815 JE.Lundberg.75_1555281 JE.Lundberg.75_1559435 JE.Lundberg.75_1567839 JE.Lundberg.75_1569932 JE.Lundberg.75_1570265 JE.Lundberg.75_1572321 JE.Lundberg.75_1572842 JE.Lundberg.75_1573068 JE.Lundberg.75_1574214 JE.Lundberg.75_1574958 JE.Lundberg.75_1576394 JE.Lundberg.75_1577677 JE.Lundberg.75_1579633 JE.Lundberg.75_1579751 JE.Lundberg.75_1579947 JE.Lundberg.75_1581254 JE.Lundberg.75_1584280 JE.Lundberg.75_1584398 JE.Lundberg.75_1586548 JE.Lundberg.75_1586581 JE.Lundberg.75_1587949 JE.Lundberg.75_1592206 JE.Lundberg.75_1592467 JE.Lundberg.75_1592510 JE.Lundberg.75_1597525 JE.Lundberg.75_1599851 JE.Lundberg.75_1600659 JE.Lundberg.75_1600671 JE.Lundberg.75_1600909 JE.Lundberg.75_1611272 JE.Lundberg.75_1612917 JE.Lundberg.75_1613765 JE.Lundberg.75_1614008 JE.Lundberg.75_1616647 JE.Lundberg.75_1618530 JE.Lundberg.75_1621634 JE.Lundberg.75_1622253 JE.Lundberg.75_1623349 JE.Lundberg.75_1626600 JE.Lundberg.75_1628552 JE.Lundberg.75_1629985 JE.Lundberg.75_1632779 JE.Lundberg.75_1634293 JE.Lundberg.75_1634603 JE.Lundberg.75_1634668 JE.Lundberg.75_1635326 JE.Lundberg.75_1635399 JE.Lundberg.75_1636267 JE.Lundberg.75_1643103 JE.Lundberg.75_1643426 JE.Lundberg.75_1645398 JE.Lundberg.75_1646108 JE.Lundberg.75_1647101 JE.Lundberg.75_1653451 JE.Lundberg.75_1654222 JE.Lundberg.75_1654600 JE.Lundberg.75_1654834 JE.Lundberg.75_1656153 JE.Lundberg.75_1658301 JE.Lundberg.75_1659184 JE.Lundberg.75_1660502 JE.Lundberg.75_1660978 JE.Lundberg.75_1665501 JE.Lundberg.75_1665505 JE.Lundberg.75_1670244 JE.Lundberg.75_1682268 JE.Lundberg.75_1683345 JE.Lundberg.75_1686039 JE.Lundberg.75_1686581 JE.Lundberg.75_1686651 JE.Lundberg.75_1697690 JE.Lundberg.75_1705939 JE.Lundberg.75_1710438 JE.Lundberg.75_1715306 JE.Lundberg.75_1717270 JE.Lundberg.75_1717747 JE.Lundberg.75_1718952 JE.Lundberg.75_1719779 JE.Lundberg.75_1720377 JE.Lundberg.75_1720521 JE.Lundberg.75_1720837 JE.Lundberg.75_1723065 JE.Lundberg.75_1723292 JE.Lundberg.75_1723328 JE.Lundberg.75_1724314 JE.Lundberg.75_1724900 JE.Lundberg.75_1725115 JE.Lundberg.75_1725346 JE.Lundberg.75_1729409 JE.Lundberg.75_1732813 JE.Lundberg.75_1733177 JE.Lundberg.75_1734943 JE.Lundberg.75_1739320 JE.Lundberg.75_1743718 JE.Lundberg.75_1745324 JE.Lundberg.75_1749741 JE.Lundberg.75_1752360 JE.Lundberg.75_1753398 JE.Lundberg.75_1753463 JE.Lundberg.75_1770184 JE.Lundberg.75_1770953 JE.Lundberg.75_1771833 JE.Lundberg.75_1780978 JE.Lundberg.75_1782284 JE.Lundberg.75_1783617 JE.Lundberg.75_1785953 JE.Lundberg.75_1786084 JE.Lundberg.75_1787392 JE.Lundberg.75_1788428 JE.Lundberg.75_1789931 JE.Lundberg.75_1795609 JE.Lundberg.75_1796353 JE.Lundberg.75_1796485 JE.Lundberg.75_1800816 JE.Lundberg.75_1800948 JE.Lundberg.75_1809782 JE.Lundberg.75_1814709 JE.Lundberg.75_1816379 JE.Lundberg.75_1822721 JE.Lundberg.75_1824089 JE.Lundberg.75_1827128 JE.Lundberg.75_1827915 JE.Lundberg.75_1828282 JE.Lundberg.75_1829375 JE.Lundberg.75_1830342 JE.Lundberg.75_1832243 JE.Lundberg.75_1838766 JE.Lundberg.75_1838941 JE.Lundberg.75_1839691 JE.Lundberg.75_1842222 JE.Lundberg.75_1842600 JE.Lundberg.75_1842648 JE.Lundberg.75_1842997 JE.Lundberg.75_1843329 JE.Lundberg.75_1849057 JE.Lundberg.75_1850306 JE.Lundberg.75_1851482 JE.Lundberg.75_1851634 JE.Lundberg.75_1855350 JE.Lundberg.75_1859305 JE.Lundberg.75_1861748 JE.Lundberg.75_1865981 JE.Lundberg.75_1866206 JE.Lundberg.75_1866599 JE.Lundberg.75_1870769 JE.Lundberg.75_1870836 JE.Lundberg.75_1871085 JE.Lundberg.75_1871222 JE.Lundberg.75_1873316 JE.Lundberg.75_1875781 JE.Lundberg.75_1881407 JE.Lundberg.75_1881897 JE.Lundberg.75_1882896 JE.Lundberg.75_1883046 JE.Lundberg.75_1883132 JE.Lundberg.75_1883822 JE.Lundberg.75_1886956 JE.Lundberg.75_1900816 JE.Lundberg.75_1902427 JE.Lundberg.75_1905348 JE.Lundberg.75_1906356 JE.Lundberg.75_1906610 JE.Lundberg.75_1912608 JE.Lundberg.75_1913637 JE.Lundberg.75_1914892 JE.Lundberg.75_1917682 JE.Lundberg.75_1917867 JE.Lundberg.75_1921092 JE.Lundberg.75_1921259 JE.Lundberg.75_1921773 JE.Lundberg.75_1924047 JE.Lundberg.75_1926138 JE.Lundberg.75_1932004 JE.Lundberg.75_1932139 JE.Lundberg.75_1935793 JE.Lundberg.75_1938433 JE.Lundberg.75_1938783 JE.Lundberg.75_1940232 JE.Lundberg.75_1943067 JE.Lundberg.75_1943354 JE.Lundberg.75_1944112 JE.Lundberg.75_1944588 JE.Lundberg.75_1945086 JE.Lundberg.75_1947558 JE.Lundberg.75_1949177 JE.Lundberg.75_1952015 JE.Lundberg.75_1957332 JE.Lundberg.75_1957971 JE.Lundberg.75_1957999 JE.Lundberg.75_1958324 JE.Lundberg.75_1958325 JE.Lundberg.75_1963121 JE.Lundberg.75_1963140 JE.Lundberg.75_1964556 JE.Lundberg.75_1964760 JE.Lundberg.75_1966579 JE.Lundberg.75_1969043 JE.Lundberg.75_1972695 JE.Lundberg.75_1973690 JE.Lundberg.75_1974983 JE.Lundberg.75_1975157 JE.Lundberg.75_1977606 JE.Lundberg.75_1978314 JE.Lundberg.75_1983032 JE.Lundberg.75_1983669 JE.Lundberg.75_1988580 JE.Lundberg.75_1989078 JE.Lundberg.75_1989336 JE.Lundberg.75_1989699 JE.Lundberg.75_1990364 JE.Lundberg.75_1990632 JE.Lundberg.75_1992096 JE.Lundberg.75_1994784 JE.Lundberg.75_1995806 JE.Lundberg.75_1996109 JE.Lundberg.75_1996214 JE.Lundberg.75_1998866 JE.Lundberg.75_1999789 JE.Lundberg.75_2000253 JE.Lundberg.75_2001091 JE.Lundberg.75_2005871 JE.Lundberg.75_2005946 JE.Lundberg.75_2006521 JE.Lundberg.75_2010788 JE.Lundberg.75_2011571 JE.Lundberg.75_2014205 JE.Lundberg.75_2014971 JE.Lundberg.75_2015162 JE.Lundberg.75_2015581 JE.Lundberg.75_2019202 JE.Lundberg.75_2023266 JE.Lundberg.75_2025688 JE.Lundberg.75_2026035 JE.Lundberg.75_2026510 JE.Lundberg.75_2027399 JE.Lundberg.75_2027903 JE.Lundberg.75_2029202 JE.Lundberg.75_2034313 JE.Lundberg.75_2035472 JE.Lundberg.75_2037914 JE.Lundberg.75_2041950 JE.Lundberg.75_2044481 JE.Lundberg.75_2050177 JE.Lundberg.75_2050640 JE.Lundberg.75_2051183 JE.Lundberg.75_2051710 JE.Lundberg.75_2053098 JE.Lundberg.75_2057961 JE.Lundberg.75_2059772 JE.Lundberg.75_2061266 JE.Lundberg.75_2062271 JE.Lundberg.75_2062711 JE.Lundberg.75_2062875 JE.Lundberg.75_2063408 JE.Lundberg.75_2065322 JE.Lundberg.75_2068386 JE.Lundberg.75_2073004 JE.Lundberg.75_2078363 JE.Lundberg.75_2084173 JE.Lundberg.75_2084444 JE.Lundberg.75_2087971 JE.Lundberg.75_2088557 JE.Lundberg.75_2089358 JE.Lundberg.75_2093454 JE.Lundberg.75_2093844 JE.Lundberg.75_2095072 JE.Lundberg.75_2095132 JE.Lundberg.75_2095910 JE.Lundberg.75_2096605 JE.Lundberg.75_2100196 JE.Lundberg.75_2102370 JE.Lundberg.75_2102402 JE.Lundberg.75_2102505 JE.Lundberg.75_2103237 JE.Lundberg.75_2107110 JE.Lundberg.75_2107150 JE.Lundberg.75_2107679 JE.Lundberg.75_2107885 JE.Lundberg.75_2108236 JE.Lundberg.75_2108344 JE.Lundberg.75_2109356 JE.Lundberg.75_2109955 JE.Lundberg.75_2111352 JE.Lundberg.75_2111722 JE.Lundberg.75_2113026 JE.Lundberg.75_2115041 JE.Lundberg.75_2117094 JE.Lundberg.75_2120014 JE.Lundberg.75_2125343 JE.Lundberg.75_2126606 JE.Lundberg.75_2130518 JE.Lundberg.75_2130701 JE.Lundberg.75_2131628 JE.Lundberg.75_2132770 JE.Lundberg.75_2135938 JE.Lundberg.75_2138716 JE.Lundberg.75_2139229 JE.Lundberg.75_2139655 JE.Lundberg.75_2139990 JE.Lundberg.75_2146591 JE.Lundberg.75_2156611 JE.Lundberg.75_2158578 JE.Lundberg.75_2158959 JE.Lundberg.75_2160180 JE.Lundberg.75_2161722 JE.Lundberg.75_2164606 JE.Lundberg.75_2165896 JE.Lundberg.75_2167302 JE.Lundberg.75_2170067 JE.Lundberg.75_2176115 JE.Lundberg.75_2177023 JE.Lundberg.75_2178739 JE.Lundberg.75_2179614 JE.Lundberg.75_2182682 JE.Lundberg.75_2184472 JE.Lundberg.75_2189468 JE.Lundberg.75_2190648 JE.Lundberg.75_2191272 JE.Lundberg.75_2193128 JE.Lundberg.75_2193326 JE.Lundberg.75_2194091 JE.Lundberg.75_2195146 JE.Lundberg.75_2196192 JE.Lundberg.75_2201023 JE.Lundberg.75_2201757 JE.Lundberg.75_2202743 JE.Lundberg.75_2206431 JE.Lundberg.75_2209010 JE.Lundberg.75_2209899 JE.Lundberg.75_2209952 JE.Lundberg.75_2210167 JE.Lundberg.75_2210715 JE.Lundberg.75_2210941 JE.Lundberg.75_2214156 JE.Lundberg.75_2214621 JE.Lundberg.75_2215679 JE.Lundberg.75_2220727 JE.Lundberg.75_2223695 JE.Lundberg.75_2223884 JE.Lundberg.75_2226002 JE.Lundberg.75_2226877 JE.Lundberg.75_2227388 JE.Lundberg.75_2227522 JE.Lundberg.76_377430 JE.Lundberg.76_406666 JE.Lundberg.76_412946 JE.Lundberg.76_555043 JE.Lundberg.76_710097 JE.Lundberg.76_761350 JE.Lundberg.76_846754 JE.Lundberg.76_904064 JE.Lundberg.76_1212483 JE.Lundberg.76_1291571 JE.Lundberg.76_1321784 JE.Lundberg.76_1411993 JE.Lundberg.76_1422996 JE.Lundberg.76_1444105 JE.Lundberg.76_1549741 JE.Lundberg.76_1646136 JE.Lundberg.77_791282 JE.Lundberg.77_1088520 JE.Lundberg.77_1576855 JE.Lundberg.77_1646411 JE.Lundberg.78_208 JE.Lundberg.78_987 JE.Lundberg.78_2659 JE.Lundberg.78_2850 JE.Lundberg.78_3495 JE.Lundberg.78_4340 JE.Lundberg.78_4486 JE.Lundberg.78_4673 JE.Lundberg.78_5857 JE.Lundberg.78_5951 JE.Lundberg.78_6256 JE.Lundberg.78_6668 JE.Lundberg.78_7364 JE.Lundberg.78_9104 JE.Lundberg.78_9353 JE.Lundberg.78_11175 JE.Lundberg.78_12118 JE.Lundberg.78_12326 JE.Lundberg.78_14075 JE.Lundberg.78_14105 JE.Lundberg.78_15237 JE.Lundberg.78_16416 JE.Lundberg.78_17532 JE.Lundberg.78_17563 JE.Lundberg.78_18099 JE.Lundberg.78_18320 JE.Lundberg.78_19081 JE.Lundberg.78_19235 JE.Lundberg.78_19353 JE.Lundberg.78_19497 JE.Lundberg.78_20462 JE.Lundberg.78_20569 JE.Lundberg.78_21830 JE.Lundberg.78_22622 JE.Lundberg.78_22843 JE.Lundberg.78_22890 JE.Lundberg.78_25885 JE.Lundberg.78_27082 JE.Lundberg.78_27220 JE.Lundberg.78_27300 JE.Lundberg.78_27998 JE.Lundberg.78_28438 JE.Lundberg.78_28979 JE.Lundberg.78_30284 JE.Lundberg.78_30752 JE.Lundberg.78_33579 JE.Lundberg.78_37686 JE.Lundberg.78_37896 JE.Lundberg.78_38264 JE.Lundberg.78_38374 JE.Lundberg.78_38766 JE.Lundberg.78_38882 JE.Lundberg.78_39982 JE.Lundberg.78_42137 JE.Lundberg.78_42620 JE.Lundberg.78_42758 JE.Lundberg.78_43469 JE.Lundberg.78_46124 JE.Lundberg.78_46846 JE.Lundberg.78_47431 JE.Lundberg.78_49892 JE.Lundberg.78_49951 JE.Lundberg.78_50475 JE.Lundberg.78_50529 JE.Lundberg.78_52197 JE.Lundberg.78_52568 JE.Lundberg.78_52669 JE.Lundberg.78_52854 JE.Lundberg.78_53278 JE.Lundberg.78_53984 JE.Lundberg.78_54015 JE.Lundberg.78_55049 JE.Lundberg.78_55326 JE.Lundberg.78_56980 JE.Lundberg.78_56981 JE.Lundberg.78_57539 JE.Lundberg.78_57834 JE.Lundberg.78_58186 JE.Lundberg.78_58313 JE.Lundberg.78_58429 JE.Lundberg.78_58555 JE.Lundberg.78_59180 JE.Lundberg.78_59184 JE.Lundberg.78_60106 JE.Lundberg.78_60656 JE.Lundberg.78_60900 JE.Lundberg.78_61237 JE.Lundberg.78_61315 JE.Lundberg.78_62190 JE.Lundberg.78_65017 JE.Lundberg.78_65340 JE.Lundberg.78_65759 JE.Lundberg.78_66288 JE.Lundberg.78_66322 JE.Lundberg.78_66351 JE.Lundberg.78_66483 JE.Lundberg.78_67508 JE.Lundberg.78_68337 JE.Lundberg.78_69101 JE.Lundberg.78_70222 JE.Lundberg.78_71656 JE.Lundberg.78_72480 JE.Lundberg.78_73206 JE.Lundberg.78_73386 JE.Lundberg.78_73774 JE.Lundberg.78_74514 JE.Lundberg.78_74720 JE.Lundberg.78_74860 JE.Lundberg.78_75106 JE.Lundberg.78_75407 JE.Lundberg.78_77769 JE.Lundberg.78_77781 JE.Lundberg.78_80004 JE.Lundberg.78_81686 JE.Lundberg.78_84753 JE.Lundberg.78_85803 JE.Lundberg.78_87743 JE.Lundberg.78_88823 JE.Lundberg.78_88863 JE.Lundberg.78_89200 JE.Lundberg.78_90022 JE.Lundberg.78_91055 JE.Lundberg.78_91763 JE.Lundberg.78_93165 JE.Lundberg.78_93435 JE.Lundberg.78_94229 JE.Lundberg.78_94938 JE.Lundberg.78_95778 JE.Lundberg.78_97945 JE.Lundberg.78_97996 JE.Lundberg.78_98055 JE.Lundberg.78_98274 JE.Lundberg.78_98582 JE.Lundberg.78_98634 JE.Lundberg.78_100149 JE.Lundberg.78_103004 JE.Lundberg.78_103964 JE.Lundberg.78_104957 JE.Lundberg.78_105025 JE.Lundberg.78_106436 JE.Lundberg.78_108088 JE.Lundberg.78_108267 JE.Lundberg.78_109952 JE.Lundberg.78_110265 JE.Lundberg.78_110605 JE.Lundberg.78_110748 JE.Lundberg.78_111863 JE.Lundberg.78_111870 JE.Lundberg.78_112531 JE.Lundberg.78_114574 JE.Lundberg.78_114665 JE.Lundberg.78_114741 JE.Lundberg.78_115014 JE.Lundberg.78_115447 JE.Lundberg.78_115798 JE.Lundberg.78_116337 JE.Lundberg.78_116753 JE.Lundberg.78_116975 JE.Lundberg.78_117321 JE.Lundberg.78_118130 JE.Lundberg.78_118378 JE.Lundberg.78_118918 JE.Lundberg.78_118951 JE.Lundberg.78_119541 JE.Lundberg.78_119543 JE.Lundberg.78_120244 JE.Lundberg.78_120958 JE.Lundberg.78_121229 JE.Lundberg.78_121285 JE.Lundberg.78_121808 JE.Lundberg.78_122609 JE.Lundberg.78_124605 JE.Lundberg.78_124880 JE.Lundberg.78_125365 JE.Lundberg.78_125722 JE.Lundberg.78_126595 JE.Lundberg.78_128096 JE.Lundberg.78_129107 JE.Lundberg.78_129151 JE.Lundberg.78_129286 JE.Lundberg.78_129502 JE.Lundberg.78_129967 JE.Lundberg.78_131173 JE.Lundberg.78_131417 JE.Lundberg.78_131446 JE.Lundberg.78_131481 JE.Lundberg.78_131964 JE.Lundberg.78_133159 JE.Lundberg.78_134155 JE.Lundberg.78_134389 JE.Lundberg.78_134464 JE.Lundberg.78_134485 JE.Lundberg.78_135042 JE.Lundberg.78_135662 JE.Lundberg.78_135920 JE.Lundberg.78_136737 JE.Lundberg.78_136988 JE.Lundberg.78_137628 JE.Lundberg.78_138158 JE.Lundberg.78_138312 JE.Lundberg.78_138791 JE.Lundberg.78_138831 JE.Lundberg.78_138833 JE.Lundberg.78_139625 JE.Lundberg.78_139653 JE.Lundberg.78_140044 JE.Lundberg.78_140876 JE.Lundberg.78_141823 JE.Lundberg.78_142306 JE.Lundberg.78_142420 JE.Lundberg.78_143079 JE.Lundberg.78_143340 JE.Lundberg.78_143468 JE.Lundberg.78_143548 JE.Lundberg.78_144948 JE.Lundberg.78_146933 JE.Lundberg.78_147119 JE.Lundberg.78_148228 JE.Lundberg.78_148513 JE.Lundberg.78_149964 JE.Lundberg.78_150511 JE.Lundberg.78_150872 JE.Lundberg.78_150888 JE.Lundberg.78_151440 JE.Lundberg.78_151538 JE.Lundberg.78_151723 JE.Lundberg.78_151730 JE.Lundberg.78_151752 JE.Lundberg.78_152341 JE.Lundberg.78_153438 JE.Lundberg.78_155587 JE.Lundberg.78_156343 JE.Lundberg.78_156442 JE.Lundberg.78_157613 JE.Lundberg.78_158279 JE.Lundberg.78_158890 JE.Lundberg.78_160149 JE.Lundberg.78_160625 JE.Lundberg.78_161348 JE.Lundberg.78_162423 JE.Lundberg.78_163172 JE.Lundberg.78_165240 JE.Lundberg.78_166581 JE.Lundberg.78_168092 JE.Lundberg.78_170090 JE.Lundberg.78_170224 JE.Lundberg.78_170422 JE.Lundberg.78_170800 JE.Lundberg.78_170960 JE.Lundberg.78_171277 JE.Lundberg.78_172480 JE.Lundberg.78_175888 JE.Lundberg.78_176297 JE.Lundberg.78_177403 JE.Lundberg.78_178420 JE.Lundberg.78_178508 JE.Lundberg.78_179502 JE.Lundberg.78_179728 JE.Lundberg.78_180066 JE.Lundberg.78_180260 JE.Lundberg.78_181108 JE.Lundberg.78_181350 JE.Lundberg.78_181410 JE.Lundberg.78_182037 JE.Lundberg.78_182114 JE.Lundberg.78_184973 JE.Lundberg.78_185288 JE.Lundberg.78_185392 JE.Lundberg.78_185518 JE.Lundberg.78_185850 JE.Lundberg.78_186317 JE.Lundberg.78_186335 JE.Lundberg.78_186401 JE.Lundberg.78_186482 JE.Lundberg.78_187106 JE.Lundberg.78_187477 JE.Lundberg.78_187995 JE.Lundberg.78_188179 JE.Lundberg.78_188429 JE.Lundberg.78_188987 JE.Lundberg.78_191228 JE.Lundberg.78_191909 JE.Lundberg.78_193072 JE.Lundberg.78_193252 JE.Lundberg.78_193557 JE.Lundberg.78_194274 JE.Lundberg.78_195483 JE.Lundberg.78_195884 JE.Lundberg.78_196351 JE.Lundberg.78_196466 JE.Lundberg.78_200953 JE.Lundberg.78_201537 JE.Lundberg.78_204397 JE.Lundberg.78_204406 JE.Lundberg.78_205752 JE.Lundberg.78_208209 JE.Lundberg.78_208389 JE.Lundberg.78_208655 JE.Lundberg.78_209179 JE.Lundberg.78_209241 JE.Lundberg.78_210188 JE.Lundberg.78_210291 JE.Lundberg.78_213283 JE.Lundberg.78_213581 JE.Lundberg.78_213896 JE.Lundberg.78_215384 JE.Lundberg.78_215539 JE.Lundberg.78_215832 JE.Lundberg.78_218540 JE.Lundberg.78_218773 JE.Lundberg.78_218790 JE.Lundberg.78_218874 JE.Lundberg.78_218947 JE.Lundberg.78_219802 JE.Lundberg.78_219985 JE.Lundberg.78_221782 JE.Lundberg.78_221939 JE.Lundberg.78_222341 JE.Lundberg.78_222364 JE.Lundberg.78_223765 JE.Lundberg.78_223872 JE.Lundberg.78_224126 JE.Lundberg.78_224138 JE.Lundberg.78_225704 JE.Lundberg.78_226497 JE.Lundberg.78_226737 JE.Lundberg.78_227060 JE.Lundberg.78_227949 JE.Lundberg.78_227983 JE.Lundberg.78_228342 JE.Lundberg.78_228364 JE.Lundberg.78_228778 JE.Lundberg.78_231460 JE.Lundberg.78_231507 JE.Lundberg.78_231581 JE.Lundberg.78_234343 JE.Lundberg.78_240105 JE.Lundberg.78_240929 JE.Lundberg.78_240954 JE.Lundberg.78_241298 JE.Lundberg.78_242447 JE.Lundberg.78_243505 JE.Lundberg.78_243837 JE.Lundberg.78_244677 JE.Lundberg.78_244769 JE.Lundberg.78_245760 JE.Lundberg.78_247144 JE.Lundberg.78_247699 JE.Lundberg.78_248767 JE.Lundberg.78_249029 JE.Lundberg.78_250052 JE.Lundberg.78_251041 JE.Lundberg.78_253983 JE.Lundberg.78_255772 JE.Lundberg.78_256571 JE.Lundberg.78_258416 JE.Lundberg.78_258969 JE.Lundberg.78_259347 JE.Lundberg.78_262110 JE.Lundberg.78_262398 JE.Lundberg.78_263460 JE.Lundberg.78_263786 JE.Lundberg.78_264133 JE.Lundberg.78_265264 JE.Lundberg.78_265423 JE.Lundberg.78_265519 JE.Lundberg.78_266799 JE.Lundberg.78_267025 JE.Lundberg.78_267568 JE.Lundberg.78_267726 JE.Lundberg.78_267771 JE.Lundberg.78_268952 JE.Lundberg.78_269964 JE.Lundberg.78_271267 JE.Lundberg.78_271730 JE.Lundberg.78_273547 JE.Lundberg.78_274261 JE.Lundberg.78_275306 JE.Lundberg.78_277126 JE.Lundberg.78_278306 JE.Lundberg.78_278439 JE.Lundberg.78_278633 JE.Lundberg.78_279042 JE.Lundberg.78_279248 JE.Lundberg.78_279493 JE.Lundberg.78_279939 JE.Lundberg.78_281503 JE.Lundberg.78_282322 JE.Lundberg.78_282368 JE.Lundberg.78_282591 JE.Lundberg.78_283263 JE.Lundberg.78_285221 JE.Lundberg.78_286328 JE.Lundberg.78_286850 JE.Lundberg.78_287364 JE.Lundberg.78_287825 JE.Lundberg.78_288661 JE.Lundberg.78_289458 JE.Lundberg.78_290481 JE.Lundberg.78_292376 JE.Lundberg.78_292869 JE.Lundberg.78_294024 JE.Lundberg.78_295289 JE.Lundberg.78_296460 JE.Lundberg.78_298260 JE.Lundberg.78_298390 JE.Lundberg.78_299017 JE.Lundberg.78_299423 JE.Lundberg.78_299565 JE.Lundberg.78_299600 JE.Lundberg.78_300156 JE.Lundberg.78_301331 JE.Lundberg.78_301540 JE.Lundberg.78_302819 JE.Lundberg.78_303066 JE.Lundberg.78_304707 JE.Lundberg.78_306358 JE.Lundberg.78_307086 JE.Lundberg.78_308607 JE.Lundberg.78_308815 JE.Lundberg.78_310578 JE.Lundberg.78_312960 JE.Lundberg.78_314468 JE.Lundberg.78_315784 JE.Lundberg.78_315937 JE.Lundberg.78_316485 JE.Lundberg.78_316722 JE.Lundberg.78_319257 JE.Lundberg.78_319539 JE.Lundberg.78_320098 JE.Lundberg.78_321153 JE.Lundberg.78_322080 JE.Lundberg.78_324059 JE.Lundberg.78_324275 JE.Lundberg.78_327561 JE.Lundberg.78_328272 JE.Lundberg.78_330188 JE.Lundberg.78_330911 JE.Lundberg.78_331101 JE.Lundberg.78_334001 JE.Lundberg.78_334059 JE.Lundberg.78_334364 JE.Lundberg.78_335322 JE.Lundberg.78_336023 JE.Lundberg.78_336301 JE.Lundberg.78_336606 JE.Lundberg.78_337115 JE.Lundberg.78_337210 JE.Lundberg.78_338743 JE.Lundberg.78_339060 JE.Lundberg.78_339553 JE.Lundberg.78_342234 JE.Lundberg.78_342400 JE.Lundberg.78_342732 JE.Lundberg.78_344803 JE.Lundberg.78_344995 JE.Lundberg.78_345476 JE.Lundberg.78_346194 JE.Lundberg.78_351096 JE.Lundberg.78_355868 JE.Lundberg.78_355959 JE.Lundberg.78_356524 JE.Lundberg.78_356735 JE.Lundberg.78_358445 JE.Lundberg.78_358652 JE.Lundberg.78_358930 JE.Lundberg.78_359914 JE.Lundberg.78_359953 JE.Lundberg.78_360319 JE.Lundberg.78_360494 JE.Lundberg.78_360865 JE.Lundberg.78_362051 JE.Lundberg.78_363023 JE.Lundberg.78_363413 JE.Lundberg.78_367244 JE.Lundberg.78_367921 JE.Lundberg.78_368835 JE.Lundberg.78_372549 JE.Lundberg.78_372826 JE.Lundberg.78_372861 JE.Lundberg.78_373568 JE.Lundberg.78_373869 JE.Lundberg.78_374774 JE.Lundberg.78_375329 JE.Lundberg.78_376235 JE.Lundberg.78_376378 JE.Lundberg.78_376502 JE.Lundberg.78_377615 JE.Lundberg.78_377624 JE.Lundberg.78_378554 JE.Lundberg.78_378680 JE.Lundberg.78_379676 JE.Lundberg.78_380295 JE.Lundberg.78_380447 JE.Lundberg.78_381385 JE.Lundberg.78_383555 JE.Lundberg.78_383716 JE.Lundberg.78_383858 JE.Lundberg.78_383893 JE.Lundberg.78_386386 JE.Lundberg.78_386790 JE.Lundberg.78_389985 JE.Lundberg.78_390126 JE.Lundberg.78_390654 JE.Lundberg.78_391945 JE.Lundberg.78_392098 JE.Lundberg.78_392353 JE.Lundberg.78_393649 JE.Lundberg.78_393809 JE.Lundberg.78_394317 JE.Lundberg.78_396409 JE.Lundberg.78_396797 JE.Lundberg.78_396808 JE.Lundberg.78_397006 JE.Lundberg.78_397009 JE.Lundberg.78_397063 JE.Lundberg.78_397111 JE.Lundberg.78_397796 JE.Lundberg.78_398155 JE.Lundberg.78_398356 JE.Lundberg.78_398465 JE.Lundberg.78_398503 JE.Lundberg.78_398973 JE.Lundberg.78_399192 JE.Lundberg.78_400053 JE.Lundberg.78_400759 JE.Lundberg.78_401306 JE.Lundberg.78_402487 JE.Lundberg.78_402883 JE.Lundberg.78_402907 JE.Lundberg.78_402957 JE.Lundberg.78_402981 JE.Lundberg.78_403019 JE.Lundberg.78_403953 JE.Lundberg.78_404293 JE.Lundberg.78_405287 JE.Lundberg.78_405932 JE.Lundberg.78_406397 JE.Lundberg.78_406528 JE.Lundberg.78_406670 JE.Lundberg.78_407443 JE.Lundberg.78_408028 JE.Lundberg.78_408316 JE.Lundberg.78_408821 JE.Lundberg.78_409352 JE.Lundberg.78_409566 JE.Lundberg.78_410048 JE.Lundberg.78_410416 JE.Lundberg.78_411315 JE.Lundberg.78_412522 JE.Lundberg.78_412580 JE.Lundberg.78_413062 JE.Lundberg.78_413293 JE.Lundberg.78_413396 JE.Lundberg.78_413495 JE.Lundberg.78_413579 JE.Lundberg.78_413740 JE.Lundberg.78_414978 JE.Lundberg.78_415628 JE.Lundberg.78_416051 JE.Lundberg.78_416284 JE.Lundberg.78_420394 JE.Lundberg.78_420444 JE.Lundberg.78_423218 JE.Lundberg.78_423820 JE.Lundberg.78_424249 JE.Lundberg.78_424371 JE.Lundberg.78_424525 JE.Lundberg.78_424817 JE.Lundberg.78_425260 JE.Lundberg.78_425988 JE.Lundberg.78_426077 JE.Lundberg.78_426170 JE.Lundberg.78_427301 JE.Lundberg.78_427735 JE.Lundberg.78_428711 JE.Lundberg.78_428750 JE.Lundberg.78_429838 JE.Lundberg.78_430339 JE.Lundberg.78_430476 JE.Lundberg.78_431246 JE.Lundberg.78_431848 JE.Lundberg.78_434164 JE.Lundberg.78_434366 JE.Lundberg.78_434774 JE.Lundberg.78_435610 JE.Lundberg.78_435968 JE.Lundberg.78_436565 JE.Lundberg.78_436666 JE.Lundberg.78_436690 JE.Lundberg.78_437672 JE.Lundberg.78_438538 JE.Lundberg.78_438986 JE.Lundberg.78_439032 JE.Lundberg.78_440205 JE.Lundberg.78_440241 JE.Lundberg.78_440292 JE.Lundberg.78_440482 JE.Lundberg.78_440690 JE.Lundberg.78_442548 JE.Lundberg.78_443500 JE.Lundberg.78_443813 JE.Lundberg.78_444012 JE.Lundberg.78_444369 JE.Lundberg.78_447275 JE.Lundberg.78_447349 JE.Lundberg.78_447507 JE.Lundberg.78_447882 JE.Lundberg.78_448545 JE.Lundberg.78_450622 JE.Lundberg.78_451409 JE.Lundberg.78_451909 JE.Lundberg.78_452461 JE.Lundberg.78_452690 JE.Lundberg.78_453367 JE.Lundberg.78_454899 JE.Lundberg.78_455259 JE.Lundberg.78_455400 JE.Lundberg.78_455809 JE.Lundberg.78_456217 JE.Lundberg.78_456251 JE.Lundberg.78_456581 JE.Lundberg.78_457439 JE.Lundberg.78_457693 JE.Lundberg.78_461618 JE.Lundberg.78_461740 JE.Lundberg.78_463038 JE.Lundberg.78_463133 JE.Lundberg.78_463651 JE.Lundberg.78_464005 JE.Lundberg.78_465266 JE.Lundberg.78_465383 JE.Lundberg.78_465618 JE.Lundberg.78_466376 JE.Lundberg.78_466450 JE.Lundberg.78_467380 JE.Lundberg.78_469483 JE.Lundberg.78_470903 JE.Lundberg.78_471994 JE.Lundberg.78_472187 JE.Lundberg.78_474688 JE.Lundberg.78_475376 JE.Lundberg.78_475916 JE.Lundberg.78_476306 JE.Lundberg.78_476581 JE.Lundberg.78_478860 JE.Lundberg.78_479067 JE.Lundberg.78_480251 JE.Lundberg.78_480671 JE.Lundberg.78_480689 JE.Lundberg.78_480774 JE.Lundberg.78_480894 JE.Lundberg.78_481261 JE.Lundberg.78_482048 JE.Lundberg.78_482113 JE.Lundberg.78_483240 JE.Lundberg.78_483305 JE.Lundberg.78_483561 JE.Lundberg.78_483990 JE.Lundberg.78_484444 JE.Lundberg.78_484558 JE.Lundberg.78_485103 JE.Lundberg.78_485129 JE.Lundberg.78_486206 JE.Lundberg.78_486529 JE.Lundberg.78_486783 JE.Lundberg.78_487164 JE.Lundberg.78_491448 JE.Lundberg.78_491736 JE.Lundberg.78_492497 JE.Lundberg.78_492649 JE.Lundberg.78_492689 JE.Lundberg.78_492809 JE.Lundberg.78_493975 JE.Lundberg.78_494368 JE.Lundberg.78_494756 JE.Lundberg.78_495634 JE.Lundberg.78_496418 JE.Lundberg.78_496476 JE.Lundberg.78_496507 JE.Lundberg.78_496747 JE.Lundberg.78_499516 JE.Lundberg.78_499818 JE.Lundberg.78_500365 JE.Lundberg.78_500393 JE.Lundberg.78_500407 JE.Lundberg.78_501442 JE.Lundberg.78_501789 JE.Lundberg.78_502152 JE.Lundberg.78_504064 JE.Lundberg.78_504315 JE.Lundberg.78_507045 JE.Lundberg.78_507343 JE.Lundberg.78_508245 JE.Lundberg.78_508898 JE.Lundberg.78_509102 JE.Lundberg.78_510630 JE.Lundberg.78_510645 JE.Lundberg.78_510852 JE.Lundberg.78_511291 JE.Lundberg.78_511608 JE.Lundberg.78_512614 JE.Lundberg.78_513186 JE.Lundberg.78_513291 JE.Lundberg.78_514823 JE.Lundberg.78_515112 JE.Lundberg.78_515246 JE.Lundberg.78_515515 JE.Lundberg.78_517444 JE.Lundberg.78_518073 JE.Lundberg.78_520539 JE.Lundberg.78_520759 JE.Lundberg.78_520792 JE.Lundberg.78_522239 JE.Lundberg.78_522548 JE.Lundberg.78_524297 JE.Lundberg.78_524353 JE.Lundberg.78_524741 JE.Lundberg.78_524924 JE.Lundberg.78_524995 JE.Lundberg.78_525269 JE.Lundberg.78_526174 JE.Lundberg.78_531416 JE.Lundberg.78_531666 JE.Lundberg.78_531890 JE.Lundberg.78_532567 JE.Lundberg.78_532660 JE.Lundberg.78_532808 JE.Lundberg.78_532925 JE.Lundberg.78_533285 JE.Lundberg.78_533362 JE.Lundberg.78_533566 JE.Lundberg.78_534295 JE.Lundberg.78_534511 JE.Lundberg.78_534790 JE.Lundberg.78_536987 JE.Lundberg.78_537242 JE.Lundberg.78_537762 JE.Lundberg.78_538502 JE.Lundberg.78_540129 JE.Lundberg.78_540254 JE.Lundberg.78_541019 JE.Lundberg.78_541035 JE.Lundberg.78_541296 JE.Lundberg.78_541335 JE.Lundberg.78_542965 JE.Lundberg.78_542991 JE.Lundberg.78_543223 JE.Lundberg.78_543623 JE.Lundberg.78_543926 JE.Lundberg.78_544185 JE.Lundberg.78_544793 JE.Lundberg.78_544965 JE.Lundberg.78_545020 JE.Lundberg.78_545029 JE.Lundberg.78_545059 JE.Lundberg.78_545723 JE.Lundberg.78_545868 JE.Lundberg.78_546001 JE.Lundberg.78_546518 JE.Lundberg.78_547782 JE.Lundberg.78_548345 JE.Lundberg.78_548367 JE.Lundberg.78_549665 JE.Lundberg.78_551230 JE.Lundberg.78_551482 JE.Lundberg.78_551877 JE.Lundberg.78_557429 JE.Lundberg.78_557833 JE.Lundberg.78_557948 JE.Lundberg.78_559780 JE.Lundberg.78_559927 JE.Lundberg.78_560572 JE.Lundberg.78_560764 JE.Lundberg.78_560883 JE.Lundberg.78_561760 JE.Lundberg.78_562594 JE.Lundberg.78_562892 JE.Lundberg.78_563202 JE.Lundberg.78_563890 JE.Lundberg.78_564453 JE.Lundberg.78_565901 JE.Lundberg.78_566092 JE.Lundberg.78_566899 JE.Lundberg.78_567164 JE.Lundberg.78_567845 JE.Lundberg.78_568542 JE.Lundberg.78_569448 JE.Lundberg.78_569469 JE.Lundberg.78_569801 JE.Lundberg.78_569985 JE.Lundberg.78_571162 JE.Lundberg.78_571284 JE.Lundberg.78_571464 JE.Lundberg.78_572737 JE.Lundberg.78_573399 JE.Lundberg.78_573929 JE.Lundberg.78_574351 JE.Lundberg.78_575015 JE.Lundberg.78_575787 JE.Lundberg.78_576939 JE.Lundberg.78_577023 JE.Lundberg.78_577479 JE.Lundberg.78_578517 JE.Lundberg.78_578779 JE.Lundberg.78_578909 JE.Lundberg.78_578936 JE.Lundberg.78_579384 JE.Lundberg.78_579960 JE.Lundberg.78_580544 JE.Lundberg.78_581324 JE.Lundberg.78_586411 JE.Lundberg.78_587146 JE.Lundberg.78_587231 JE.Lundberg.78_587295 JE.Lundberg.78_591328 JE.Lundberg.78_591604 JE.Lundberg.78_591885 JE.Lundberg.78_593246 JE.Lundberg.78_593392 JE.Lundberg.78_595091 JE.Lundberg.78_595128 JE.Lundberg.78_595213 JE.Lundberg.78_595390 JE.Lundberg.78_595470 JE.Lundberg.78_595865 JE.Lundberg.78_596300 JE.Lundberg.78_597397 JE.Lundberg.78_597834 JE.Lundberg.78_598142 JE.Lundberg.78_599109 JE.Lundberg.78_599146 JE.Lundberg.78_599169 JE.Lundberg.78_601095 JE.Lundberg.78_601293 JE.Lundberg.78_602209 JE.Lundberg.78_604564 JE.Lundberg.78_604934 JE.Lundberg.78_604979 JE.Lundberg.78_605249 JE.Lundberg.78_607510 JE.Lundberg.78_608673 JE.Lundberg.78_610221 JE.Lundberg.78_610500 JE.Lundberg.78_611125 JE.Lundberg.78_612591 JE.Lundberg.78_613672 JE.Lundberg.78_613832 JE.Lundberg.78_614056 JE.Lundberg.78_614413 JE.Lundberg.78_614594 JE.Lundberg.78_614596 JE.Lundberg.78_614659 JE.Lundberg.78_615204 JE.Lundberg.78_615395 JE.Lundberg.78_616008 JE.Lundberg.78_616051 JE.Lundberg.78_616396 JE.Lundberg.78_616868 JE.Lundberg.78_617077 JE.Lundberg.78_617961 JE.Lundberg.78_619337 JE.Lundberg.78_620141 JE.Lundberg.78_620619 JE.Lundberg.78_620918 JE.Lundberg.78_621431 JE.Lundberg.78_622234 JE.Lundberg.78_622995 JE.Lundberg.78_623267 JE.Lundberg.78_624172 JE.Lundberg.78_624358 JE.Lundberg.78_625269 JE.Lundberg.78_628660 JE.Lundberg.78_629050 JE.Lundberg.78_629198 JE.Lundberg.78_629391 JE.Lundberg.78_629462 JE.Lundberg.78_629836 JE.Lundberg.78_630649 JE.Lundberg.78_630653 JE.Lundberg.78_632310 JE.Lundberg.78_632539 JE.Lundberg.78_633127 JE.Lundberg.78_633859 JE.Lundberg.78_633869 JE.Lundberg.78_634644 JE.Lundberg.78_634679 JE.Lundberg.78_634821 JE.Lundberg.78_635200 JE.Lundberg.78_635304 JE.Lundberg.78_635417 JE.Lundberg.78_635907 JE.Lundberg.78_636443 JE.Lundberg.78_636624 JE.Lundberg.78_637287 JE.Lundberg.78_637952 JE.Lundberg.78_638083 JE.Lundberg.78_638188 JE.Lundberg.78_638486 JE.Lundberg.78_639337 JE.Lundberg.78_640438 JE.Lundberg.78_640712 JE.Lundberg.78_643087 JE.Lundberg.78_644428 JE.Lundberg.78_645301 JE.Lundberg.78_645703 JE.Lundberg.78_645840 JE.Lundberg.78_645907 JE.Lundberg.78_646308 JE.Lundberg.78_647515 JE.Lundberg.78_648933 JE.Lundberg.78_650082 JE.Lundberg.78_650839 JE.Lundberg.78_653208 JE.Lundberg.78_654274 JE.Lundberg.78_654668 JE.Lundberg.78_654696 JE.Lundberg.78_654777 JE.Lundberg.78_655361 JE.Lundberg.78_655487 JE.Lundberg.78_657080 JE.Lundberg.78_658097 JE.Lundberg.78_658275 JE.Lundberg.78_658750 JE.Lundberg.78_659793 JE.Lundberg.78_659803 JE.Lundberg.78_659883 JE.Lundberg.78_660059 JE.Lundberg.78_660425 JE.Lundberg.78_660762 JE.Lundberg.78_661910 JE.Lundberg.78_664077 JE.Lundberg.78_664209 JE.Lundberg.78_666488 JE.Lundberg.78_666576 JE.Lundberg.78_666804 JE.Lundberg.78_667017 JE.Lundberg.78_667465 JE.Lundberg.78_667746 JE.Lundberg.78_668123 JE.Lundberg.78_669271 JE.Lundberg.78_669398 JE.Lundberg.78_670262 JE.Lundberg.78_671392 JE.Lundberg.78_671444 JE.Lundberg.78_671547 JE.Lundberg.78_671603 JE.Lundberg.78_672239 JE.Lundberg.78_672980 JE.Lundberg.78_673329 JE.Lundberg.78_674030 JE.Lundberg.78_675648 JE.Lundberg.78_675897 JE.Lundberg.78_676043 JE.Lundberg.78_676613 JE.Lundberg.78_677071 JE.Lundberg.78_678120 JE.Lundberg.78_678197 JE.Lundberg.78_678317 JE.Lundberg.78_678469 JE.Lundberg.78_679072 JE.Lundberg.78_679273 JE.Lundberg.78_679406 JE.Lundberg.78_681362 JE.Lundberg.78_682510 JE.Lundberg.78_682839 JE.Lundberg.78_682970 JE.Lundberg.78_684273 JE.Lundberg.78_684610 JE.Lundberg.78_684793 JE.Lundberg.78_685564 JE.Lundberg.78_687860 JE.Lundberg.78_688638 JE.Lundberg.78_689498 JE.Lundberg.78_689763 JE.Lundberg.78_690257 JE.Lundberg.78_690265 JE.Lundberg.78_691387 JE.Lundberg.78_691974 JE.Lundberg.78_692225 JE.Lundberg.78_692337 JE.Lundberg.78_693988 JE.Lundberg.78_695317 JE.Lundberg.78_695409 JE.Lundberg.78_695506 JE.Lundberg.78_697550 JE.Lundberg.78_698814 JE.Lundberg.78_699035 JE.Lundberg.78_700673 JE.Lundberg.78_700761 JE.Lundberg.78_701616 JE.Lundberg.78_701778 JE.Lundberg.78_702890 JE.Lundberg.78_704002 JE.Lundberg.78_704117 JE.Lundberg.78_704764 JE.Lundberg.78_705972 JE.Lundberg.78_705976 JE.Lundberg.78_706008 JE.Lundberg.78_706076 JE.Lundberg.78_706839 JE.Lundberg.78_708091 JE.Lundberg.78_708179 JE.Lundberg.78_708482 JE.Lundberg.78_708899 JE.Lundberg.78_710283 JE.Lundberg.78_711354 JE.Lundberg.78_713026 JE.Lundberg.78_714345 JE.Lundberg.78_714699 JE.Lundberg.78_714936 JE.Lundberg.78_715209 JE.Lundberg.78_715304 JE.Lundberg.78_716522 JE.Lundberg.78_717592 JE.Lundberg.78_718382 JE.Lundberg.78_718503 JE.Lundberg.78_720079 JE.Lundberg.78_721682 JE.Lundberg.78_721802 JE.Lundberg.78_722127 JE.Lundberg.78_724106 JE.Lundberg.78_724552 JE.Lundberg.78_725355 JE.Lundberg.78_726215 JE.Lundberg.78_727052 JE.Lundberg.78_727495 JE.Lundberg.78_727960 JE.Lundberg.78_729405 JE.Lundberg.78_730579 JE.Lundberg.78_733150 JE.Lundberg.78_733643 JE.Lundberg.78_735041 JE.Lundberg.78_735523 JE.Lundberg.78_735814 JE.Lundberg.78_735977 JE.Lundberg.78_736016 JE.Lundberg.78_736340 JE.Lundberg.78_737866 JE.Lundberg.78_738991 JE.Lundberg.78_739008 JE.Lundberg.78_739129 JE.Lundberg.78_739244 JE.Lundberg.78_739254 JE.Lundberg.78_739373 JE.Lundberg.78_739685 JE.Lundberg.78_740124 JE.Lundberg.78_740599 JE.Lundberg.78_740838 JE.Lundberg.78_740925 JE.Lundberg.78_741136 JE.Lundberg.78_741239 JE.Lundberg.78_741327 JE.Lundberg.78_741347 JE.Lundberg.78_741461 JE.Lundberg.78_742043 JE.Lundberg.78_744279 JE.Lundberg.78_745896 JE.Lundberg.78_746691 JE.Lundberg.78_747898 JE.Lundberg.78_748441 JE.Lundberg.78_749155 JE.Lundberg.78_749748 JE.Lundberg.78_750290 JE.Lundberg.78_750925 JE.Lundberg.78_751681 JE.Lundberg.78_753282 JE.Lundberg.78_756894 JE.Lundberg.78_757056 JE.Lundberg.78_758016 JE.Lundberg.78_759482 JE.Lundberg.78_759493 JE.Lundberg.78_759913 JE.Lundberg.78_761907 JE.Lundberg.78_763267 JE.Lundberg.78_763689 JE.Lundberg.78_763862 JE.Lundberg.78_764578 JE.Lundberg.78_765678 JE.Lundberg.78_765826 JE.Lundberg.78_765900 JE.Lundberg.78_766017 JE.Lundberg.78_766823 JE.Lundberg.78_767238 JE.Lundberg.78_767401 JE.Lundberg.78_767796 JE.Lundberg.78_768101 JE.Lundberg.78_768628 JE.Lundberg.78_769198 JE.Lundberg.78_770809 JE.Lundberg.78_771103 JE.Lundberg.78_771575 JE.Lundberg.78_772006 JE.Lundberg.78_774328 JE.Lundberg.78_774572 JE.Lundberg.78_775404 JE.Lundberg.78_775993 JE.Lundberg.78_776093 JE.Lundberg.78_776160 JE.Lundberg.78_776230 JE.Lundberg.78_776538 JE.Lundberg.78_776584 JE.Lundberg.78_777848 JE.Lundberg.78_779275 JE.Lundberg.78_779544 JE.Lundberg.78_780145 JE.Lundberg.78_780703 JE.Lundberg.78_781897 JE.Lundberg.78_782066 JE.Lundberg.78_782833 JE.Lundberg.78_783089 JE.Lundberg.78_784407 JE.Lundberg.78_784473 JE.Lundberg.78_784654 JE.Lundberg.78_784967 JE.Lundberg.78_785505 JE.Lundberg.78_785533 JE.Lundberg.78_785562 JE.Lundberg.78_786482 JE.Lundberg.78_788164 JE.Lundberg.78_788484 JE.Lundberg.78_788530 JE.Lundberg.78_790282 JE.Lundberg.78_790923 JE.Lundberg.78_791100 JE.Lundberg.78_792859 JE.Lundberg.78_793369 JE.Lundberg.78_793564 JE.Lundberg.78_794369 JE.Lundberg.78_794828 JE.Lundberg.78_795188 JE.Lundberg.78_795286 JE.Lundberg.78_795630 JE.Lundberg.78_795687 JE.Lundberg.78_796349 JE.Lundberg.78_797582 JE.Lundberg.78_797870 JE.Lundberg.78_798376 JE.Lundberg.78_801833 JE.Lundberg.78_801934 JE.Lundberg.78_802003 JE.Lundberg.78_802866 JE.Lundberg.78_803826 JE.Lundberg.78_804266 JE.Lundberg.78_804705 JE.Lundberg.78_805945 JE.Lundberg.78_805961 JE.Lundberg.78_806384 JE.Lundberg.78_809981 JE.Lundberg.78_812450 JE.Lundberg.78_813600 JE.Lundberg.78_814666 JE.Lundberg.78_815833 JE.Lundberg.78_816144 JE.Lundberg.78_817287 JE.Lundberg.78_817603 JE.Lundberg.78_817845 JE.Lundberg.78_818913 JE.Lundberg.78_819869 JE.Lundberg.78_820523 JE.Lundberg.78_821573 JE.Lundberg.78_821660 JE.Lundberg.78_822076 JE.Lundberg.78_822572 JE.Lundberg.78_824998 JE.Lundberg.78_825521 JE.Lundberg.78_825804 JE.Lundberg.78_826332 JE.Lundberg.78_827667 JE.Lundberg.78_827758 JE.Lundberg.78_833846 JE.Lundberg.78_834179 JE.Lundberg.78_834194 JE.Lundberg.78_836135 JE.Lundberg.78_836423 JE.Lundberg.78_837424 JE.Lundberg.78_839228 JE.Lundberg.78_839346 JE.Lundberg.78_840077 JE.Lundberg.78_840260 JE.Lundberg.78_841047 JE.Lundberg.78_842164 JE.Lundberg.78_842803 JE.Lundberg.78_842865 JE.Lundberg.78_842870 JE.Lundberg.78_843086 JE.Lundberg.78_843185 JE.Lundberg.78_843285 JE.Lundberg.78_843558 JE.Lundberg.78_843657 JE.Lundberg.78_844718 JE.Lundberg.78_845148 JE.Lundberg.78_845298 JE.Lundberg.78_845393 JE.Lundberg.78_845810 JE.Lundberg.78_845830 JE.Lundberg.78_846220 JE.Lundberg.78_847867 JE.Lundberg.78_847975 JE.Lundberg.78_850676 JE.Lundberg.78_850739 JE.Lundberg.78_851147 JE.Lundberg.78_851361 JE.Lundberg.78_852724 JE.Lundberg.78_855109 JE.Lundberg.78_856636 JE.Lundberg.78_857993 JE.Lundberg.78_858683 JE.Lundberg.78_859042 JE.Lundberg.78_859166 JE.Lundberg.78_860151 JE.Lundberg.78_861155 JE.Lundberg.78_861406 JE.Lundberg.78_863075 JE.Lundberg.78_864773 JE.Lundberg.78_866078 JE.Lundberg.78_866424 JE.Lundberg.78_866751 JE.Lundberg.78_866933 JE.Lundberg.78_867010 JE.Lundberg.78_867172 JE.Lundberg.78_867355 JE.Lundberg.78_869600 JE.Lundberg.78_869670 JE.Lundberg.78_870340 JE.Lundberg.78_872707 JE.Lundberg.78_872803 JE.Lundberg.78_872832 JE.Lundberg.78_872903 JE.Lundberg.78_873138 JE.Lundberg.78_873819 JE.Lundberg.78_874696 JE.Lundberg.78_875402 JE.Lundberg.78_876722 JE.Lundberg.78_877825 JE.Lundberg.78_881688 JE.Lundberg.78_883740 JE.Lundberg.78_884084 JE.Lundberg.78_884331 JE.Lundberg.78_885751 JE.Lundberg.78_885890 JE.Lundberg.78_886320 JE.Lundberg.78_888154 JE.Lundberg.78_889181 JE.Lundberg.78_889229 JE.Lundberg.78_891213 JE.Lundberg.78_891267 JE.Lundberg.78_891506 JE.Lundberg.78_891734 JE.Lundberg.78_892921 JE.Lundberg.78_893110 JE.Lundberg.78_893417 JE.Lundberg.78_893537 JE.Lundberg.78_894112 JE.Lundberg.78_894348 JE.Lundberg.78_895008 JE.Lundberg.78_895110 JE.Lundberg.78_895377 JE.Lundberg.78_896161 JE.Lundberg.78_896217 JE.Lundberg.78_896494 JE.Lundberg.78_897032 JE.Lundberg.78_898538 JE.Lundberg.78_898927 JE.Lundberg.78_899469 JE.Lundberg.78_899682 JE.Lundberg.78_899884 JE.Lundberg.78_899891 JE.Lundberg.78_900451 JE.Lundberg.78_900921 JE.Lundberg.78_901648 JE.Lundberg.78_901790 JE.Lundberg.78_902144 JE.Lundberg.78_902232 JE.Lundberg.78_902408 JE.Lundberg.78_902784 JE.Lundberg.78_905265 JE.Lundberg.78_905898 JE.Lundberg.78_905907 JE.Lundberg.78_907049 JE.Lundberg.78_908125 JE.Lundberg.78_909289 JE.Lundberg.78_910022 JE.Lundberg.78_911256 JE.Lundberg.78_911622 JE.Lundberg.78_912672 JE.Lundberg.78_912900 JE.Lundberg.78_913103 JE.Lundberg.78_913547 JE.Lundberg.78_914229 JE.Lundberg.78_914839 JE.Lundberg.78_915492 JE.Lundberg.78_915650 JE.Lundberg.78_916646 JE.Lundberg.78_917696 JE.Lundberg.78_917938 JE.Lundberg.78_918698 JE.Lundberg.78_919922 JE.Lundberg.78_920831 JE.Lundberg.78_921329 JE.Lundberg.78_922785 JE.Lundberg.78_923382 JE.Lundberg.78_925086 JE.Lundberg.78_925190 JE.Lundberg.78_925794 JE.Lundberg.78_926088 JE.Lundberg.78_926246 JE.Lundberg.78_928493 JE.Lundberg.78_928628 JE.Lundberg.78_930159 JE.Lundberg.78_931340 JE.Lundberg.78_933621 JE.Lundberg.78_933777 JE.Lundberg.78_933839 JE.Lundberg.78_933955 JE.Lundberg.78_934581 JE.Lundberg.78_934900 JE.Lundberg.78_935367 JE.Lundberg.78_937329 JE.Lundberg.78_937693 JE.Lundberg.78_937993 JE.Lundberg.78_938576 JE.Lundberg.78_941623 JE.Lundberg.78_942455 JE.Lundberg.78_942833 JE.Lundberg.78_943235 JE.Lundberg.78_943618 JE.Lundberg.78_943782 JE.Lundberg.78_944087 JE.Lundberg.78_945160 JE.Lundberg.78_945250 JE.Lundberg.78_946988 JE.Lundberg.78_947005 JE.Lundberg.78_947454 JE.Lundberg.78_947479 JE.Lundberg.78_950166 JE.Lundberg.78_951473 JE.Lundberg.78_953222 JE.Lundberg.78_953391 JE.Lundberg.78_953829 JE.Lundberg.78_954120 JE.Lundberg.78_954431 JE.Lundberg.78_954601 JE.Lundberg.78_954956 JE.Lundberg.78_955114 JE.Lundberg.78_958348 JE.Lundberg.78_958773 JE.Lundberg.78_959265 JE.Lundberg.78_959527 JE.Lundberg.78_960503 JE.Lundberg.78_960776 JE.Lundberg.78_963711 JE.Lundberg.78_964082 JE.Lundberg.78_964791 JE.Lundberg.78_965283 JE.Lundberg.78_965556 JE.Lundberg.78_965895 JE.Lundberg.78_966184 JE.Lundberg.78_966239 JE.Lundberg.78_967334 JE.Lundberg.78_967351 JE.Lundberg.78_967933 JE.Lundberg.78_968213 JE.Lundberg.78_968524 JE.Lundberg.78_968821 JE.Lundberg.78_969150 JE.Lundberg.78_970366 JE.Lundberg.78_970898 JE.Lundberg.78_970929 JE.Lundberg.78_971245 JE.Lundberg.78_972287 JE.Lundberg.78_972335 JE.Lundberg.78_972548 JE.Lundberg.78_974351 JE.Lundberg.78_974404 JE.Lundberg.78_975105 JE.Lundberg.78_975148 JE.Lundberg.78_975750 JE.Lundberg.78_977495 JE.Lundberg.78_978367 JE.Lundberg.78_978613 JE.Lundberg.78_978869 JE.Lundberg.78_979018 JE.Lundberg.78_980892 JE.Lundberg.78_981057 JE.Lundberg.78_982202 JE.Lundberg.78_982363 JE.Lundberg.78_982481 JE.Lundberg.78_982904 JE.Lundberg.78_983975 JE.Lundberg.78_984041 JE.Lundberg.78_984999 JE.Lundberg.78_985084 JE.Lundberg.78_985349 JE.Lundberg.78_986414 JE.Lundberg.78_987133 JE.Lundberg.78_987311 JE.Lundberg.78_987906 JE.Lundberg.78_988567 JE.Lundberg.78_990498 JE.Lundberg.78_990650 JE.Lundberg.78_992368 JE.Lundberg.78_992375 JE.Lundberg.78_993186 JE.Lundberg.78_994163 JE.Lundberg.78_994491 JE.Lundberg.78_994702 JE.Lundberg.78_995844 JE.Lundberg.78_998713 JE.Lundberg.78_999250 JE.Lundberg.78_999322 JE.Lundberg.78_999443 JE.Lundberg.78_999732 JE.Lundberg.78_1000704 JE.Lundberg.78_1001908 JE.Lundberg.78_1002013 JE.Lundberg.78_1002214 JE.Lundberg.78_1002697 JE.Lundberg.78_1002698 JE.Lundberg.78_1002986 JE.Lundberg.78_1003176 JE.Lundberg.78_1004840 JE.Lundberg.78_1006531 JE.Lundberg.78_1007226 JE.Lundberg.78_1008211 JE.Lundberg.78_1008375 JE.Lundberg.78_1008838 JE.Lundberg.78_1009207 JE.Lundberg.78_1009663 JE.Lundberg.78_1009679 JE.Lundberg.78_1009831 JE.Lundberg.78_1010911 JE.Lundberg.78_1011328 JE.Lundberg.78_1011966 JE.Lundberg.78_1013218 JE.Lundberg.78_1014004 JE.Lundberg.78_1014357 JE.Lundberg.78_1014819 JE.Lundberg.78_1015033 JE.Lundberg.78_1015930 JE.Lundberg.78_1018483 JE.Lundberg.78_1018571 JE.Lundberg.78_1019509 JE.Lundberg.78_1021150 JE.Lundberg.78_1021264 JE.Lundberg.78_1022570 JE.Lundberg.78_1027770 JE.Lundberg.78_1028125 JE.Lundberg.78_1028269 JE.Lundberg.78_1028736 JE.Lundberg.78_1031760 JE.Lundberg.78_1031883 JE.Lundberg.78_1032676 JE.Lundberg.78_1033668 JE.Lundberg.78_1034091 JE.Lundberg.78_1034653 JE.Lundberg.78_1034825 JE.Lundberg.78_1034863 JE.Lundberg.78_1035127 JE.Lundberg.78_1037813 JE.Lundberg.78_1037817 JE.Lundberg.78_1039519 JE.Lundberg.78_1039769 JE.Lundberg.78_1039937 JE.Lundberg.78_1040133 JE.Lundberg.78_1040517 JE.Lundberg.78_1040861 JE.Lundberg.78_1042660 JE.Lundberg.78_1042739 JE.Lundberg.78_1044236 JE.Lundberg.78_1044535 JE.Lundberg.78_1044635 JE.Lundberg.78_1047582 JE.Lundberg.78_1047924 JE.Lundberg.78_1048028 JE.Lundberg.78_1048788 JE.Lundberg.78_1049972 JE.Lundberg.78_1050175 JE.Lundberg.78_1050993 JE.Lundberg.78_1051680 JE.Lundberg.78_1052185 JE.Lundberg.78_1052591 JE.Lundberg.78_1053327 JE.Lundberg.78_1054033 JE.Lundberg.78_1054697 JE.Lundberg.78_1057550 JE.Lundberg.78_1059314 JE.Lundberg.78_1059335 JE.Lundberg.78_1059835 JE.Lundberg.78_1059859 JE.Lundberg.78_1060004 JE.Lundberg.78_1062519 JE.Lundberg.78_1063061 JE.Lundberg.78_1063962 JE.Lundberg.78_1064114 JE.Lundberg.78_1064132 JE.Lundberg.78_1064595 JE.Lundberg.78_1065374 JE.Lundberg.78_1066113 JE.Lundberg.78_1066496 JE.Lundberg.78_1066831 JE.Lundberg.78_1066934 JE.Lundberg.78_1066949 JE.Lundberg.78_1069576 JE.Lundberg.78_1069791 JE.Lundberg.78_1069905 JE.Lundberg.78_1070208 JE.Lundberg.78_1071120 JE.Lundberg.78_1071831 JE.Lundberg.78_1072263 JE.Lundberg.78_1073373 JE.Lundberg.78_1073528 JE.Lundberg.78_1073722 JE.Lundberg.78_1075482 JE.Lundberg.78_1075982 JE.Lundberg.78_1077866 JE.Lundberg.78_1078031 JE.Lundberg.78_1078710 JE.Lundberg.78_1079308 JE.Lundberg.78_1080233 JE.Lundberg.78_1083661 JE.Lundberg.78_1083714 JE.Lundberg.78_1083927 JE.Lundberg.78_1090343 JE.Lundberg.78_1090470 JE.Lundberg.78_1090497 JE.Lundberg.78_1090957 JE.Lundberg.78_1091130 JE.Lundberg.78_1091405 JE.Lundberg.78_1091605 JE.Lundberg.78_1092421 JE.Lundberg.78_1092540 JE.Lundberg.78_1092895 JE.Lundberg.78_1092930 JE.Lundberg.78_1093533 JE.Lundberg.78_1093823 JE.Lundberg.78_1094044 JE.Lundberg.78_1096730 JE.Lundberg.78_1096969 JE.Lundberg.78_1097023 JE.Lundberg.78_1098251 JE.Lundberg.78_1098439 JE.Lundberg.78_1098539 JE.Lundberg.78_1098680 JE.Lundberg.78_1098924 JE.Lundberg.78_1100046 JE.Lundberg.78_1100608 JE.Lundberg.78_1101184 JE.Lundberg.78_1102432 JE.Lundberg.78_1103652 JE.Lundberg.78_1104161 JE.Lundberg.78_1105064 JE.Lundberg.78_1105186 JE.Lundberg.78_1105417 JE.Lundberg.78_1105651 JE.Lundberg.78_1106004 JE.Lundberg.78_1106027 JE.Lundberg.78_1107105 JE.Lundberg.78_1107593 JE.Lundberg.78_1108329 JE.Lundberg.78_1108422 JE.Lundberg.78_1108477 JE.Lundberg.78_1108741 JE.Lundberg.78_1108844 JE.Lundberg.78_1109644 JE.Lundberg.78_1109646 JE.Lundberg.78_1110124 JE.Lundberg.78_1110513 JE.Lundberg.78_1111267 JE.Lundberg.78_1112030 JE.Lundberg.78_1112356 JE.Lundberg.78_1112486 JE.Lundberg.78_1112895 JE.Lundberg.78_1113875 JE.Lundberg.78_1114477 JE.Lundberg.78_1114710 JE.Lundberg.78_1115198 JE.Lundberg.78_1115270 JE.Lundberg.78_1115480 JE.Lundberg.78_1116149 JE.Lundberg.78_1118297 JE.Lundberg.78_1118643 JE.Lundberg.78_1118902 JE.Lundberg.78_1121290 JE.Lundberg.78_1121866 JE.Lundberg.78_1122253 JE.Lundberg.78_1122655 JE.Lundberg.78_1123255 JE.Lundberg.78_1123327 JE.Lundberg.78_1123444 JE.Lundberg.78_1124313 JE.Lundberg.78_1125144 JE.Lundberg.78_1125459 JE.Lundberg.78_1126155 JE.Lundberg.78_1129350 JE.Lundberg.78_1129646 JE.Lundberg.78_1130380 JE.Lundberg.78_1130656 JE.Lundberg.78_1132091 JE.Lundberg.78_1133050 JE.Lundberg.78_1134274 JE.Lundberg.78_1136318 JE.Lundberg.78_1136674 JE.Lundberg.78_1137713 JE.Lundberg.78_1138331 JE.Lundberg.78_1138384 JE.Lundberg.78_1140402 JE.Lundberg.78_1140942 JE.Lundberg.78_1141341 JE.Lundberg.78_1141798 JE.Lundberg.78_1141991 JE.Lundberg.78_1142418 JE.Lundberg.78_1143430 JE.Lundberg.78_1144939 JE.Lundberg.78_1145130 JE.Lundberg.78_1146841 JE.Lundberg.78_1146882 JE.Lundberg.78_1146928 JE.Lundberg.78_1147257 JE.Lundberg.78_1147708 JE.Lundberg.78_1147897 JE.Lundberg.78_1148412 JE.Lundberg.78_1148967 JE.Lundberg.78_1149948 JE.Lundberg.78_1150054 JE.Lundberg.78_1150209 JE.Lundberg.78_1150960 JE.Lundberg.78_1151731 JE.Lundberg.78_1151865 JE.Lundberg.78_1152528 JE.Lundberg.78_1152808 JE.Lundberg.78_1155552 JE.Lundberg.78_1156339 JE.Lundberg.78_1156683 JE.Lundberg.78_1157889 JE.Lundberg.78_1158703 JE.Lundberg.78_1158788 JE.Lundberg.78_1159969 JE.Lundberg.78_1159993 JE.Lundberg.78_1160530 JE.Lundberg.78_1163033 JE.Lundberg.78_1163281 JE.Lundberg.78_1164822 JE.Lundberg.78_1164990 JE.Lundberg.78_1165276 JE.Lundberg.78_1165367 JE.Lundberg.78_1165469 JE.Lundberg.78_1165620 JE.Lundberg.78_1165767 JE.Lundberg.78_1166549 JE.Lundberg.78_1166839 JE.Lundberg.78_1167105 JE.Lundberg.78_1167225 JE.Lundberg.78_1167921 JE.Lundberg.78_1169987 JE.Lundberg.78_1169989 JE.Lundberg.78_1170799 JE.Lundberg.78_1171130 JE.Lundberg.78_1171360 JE.Lundberg.78_1172049 JE.Lundberg.78_1172272 JE.Lundberg.78_1172398 JE.Lundberg.78_1173514 JE.Lundberg.78_1177170 JE.Lundberg.78_1179194 JE.Lundberg.78_1179665 JE.Lundberg.78_1180829 JE.Lundberg.78_1180833 JE.Lundberg.78_1180921 JE.Lundberg.78_1181802 JE.Lundberg.78_1182097 JE.Lundberg.78_1182149 JE.Lundberg.78_1182392 JE.Lundberg.78_1183622 JE.Lundberg.78_1185536 JE.Lundberg.78_1187675 JE.Lundberg.78_1187833 JE.Lundberg.78_1187940 JE.Lundberg.78_1188062 JE.Lundberg.78_1190127 JE.Lundberg.78_1190222 JE.Lundberg.78_1191243 JE.Lundberg.78_1191598 JE.Lundberg.78_1191769 JE.Lundberg.78_1191926 JE.Lundberg.78_1192678 JE.Lundberg.78_1192736 JE.Lundberg.78_1193245 JE.Lundberg.78_1195697 JE.Lundberg.78_1195786 JE.Lundberg.78_1195924 JE.Lundberg.78_1196666 JE.Lundberg.78_1198204 JE.Lundberg.78_1198603 JE.Lundberg.78_1199292 JE.Lundberg.78_1200104 JE.Lundberg.78_1200315 JE.Lundberg.78_1200448 JE.Lundberg.78_1200668 JE.Lundberg.78_1201156 JE.Lundberg.78_1201435 JE.Lundberg.78_1202342 JE.Lundberg.78_1202398 JE.Lundberg.78_1202564 JE.Lundberg.78_1202666 JE.Lundberg.78_1203619 JE.Lundberg.78_1204245 JE.Lundberg.78_1205468 JE.Lundberg.78_1207414 JE.Lundberg.78_1208593 JE.Lundberg.78_1210095 JE.Lundberg.78_1210305 JE.Lundberg.78_1210918 JE.Lundberg.78_1212037 JE.Lundberg.78_1212189 JE.Lundberg.78_1212550 JE.Lundberg.78_1213141 JE.Lundberg.78_1213647 JE.Lundberg.78_1214425 JE.Lundberg.78_1214478 JE.Lundberg.78_1216744 JE.Lundberg.78_1217917 JE.Lundberg.78_1218862 JE.Lundberg.78_1219560 JE.Lundberg.78_1219920 JE.Lundberg.78_1220721 JE.Lundberg.78_1222068 JE.Lundberg.78_1223565 JE.Lundberg.78_1224306 JE.Lundberg.78_1224415 JE.Lundberg.78_1225479 JE.Lundberg.78_1225818 JE.Lundberg.78_1226196 JE.Lundberg.78_1228251 JE.Lundberg.78_1228464 JE.Lundberg.78_1229488 JE.Lundberg.78_1229573 JE.Lundberg.78_1230714 JE.Lundberg.78_1231596 JE.Lundberg.78_1232611 JE.Lundberg.78_1232722 JE.Lundberg.78_1233049 JE.Lundberg.78_1233637 JE.Lundberg.78_1235509 JE.Lundberg.78_1236718 JE.Lundberg.78_1237005 JE.Lundberg.78_1237285 JE.Lundberg.78_1237869 JE.Lundberg.78_1238236 JE.Lundberg.78_1238328 JE.Lundberg.78_1238461 JE.Lundberg.78_1239363 JE.Lundberg.78_1240260 JE.Lundberg.78_1240496 JE.Lundberg.78_1240597 JE.Lundberg.78_1240975 JE.Lundberg.78_1241098 JE.Lundberg.78_1241220 JE.Lundberg.78_1241495 JE.Lundberg.78_1241844 JE.Lundberg.78_1244063 JE.Lundberg.78_1245588 JE.Lundberg.78_1245905 JE.Lundberg.78_1246125 JE.Lundberg.78_1246490 JE.Lundberg.78_1247639 JE.Lundberg.78_1247713 JE.Lundberg.78_1247850 JE.Lundberg.78_1248903 JE.Lundberg.78_1250702 JE.Lundberg.78_1251362 JE.Lundberg.78_1253023 JE.Lundberg.78_1253195 JE.Lundberg.78_1254857 JE.Lundberg.78_1255014 JE.Lundberg.78_1255215 JE.Lundberg.78_1256125 JE.Lundberg.78_1256294 JE.Lundberg.78_1257201 JE.Lundberg.78_1258298 JE.Lundberg.78_1258600 JE.Lundberg.78_1260159 JE.Lundberg.78_1260972 JE.Lundberg.78_1261545 JE.Lundberg.78_1261621 JE.Lundberg.78_1261690 JE.Lundberg.78_1261780 JE.Lundberg.78_1263339 JE.Lundberg.78_1263368 JE.Lundberg.78_1263607 JE.Lundberg.78_1266266 JE.Lundberg.78_1266272 JE.Lundberg.78_1267466 JE.Lundberg.78_1267612 JE.Lundberg.78_1269257 JE.Lundberg.78_1269768 JE.Lundberg.78_1270972 JE.Lundberg.78_1272498 JE.Lundberg.78_1273647 JE.Lundberg.78_1273746 JE.Lundberg.78_1274113 JE.Lundberg.78_1275643 JE.Lundberg.78_1275672 JE.Lundberg.78_1276945 JE.Lundberg.78_1277134 JE.Lundberg.78_1277171 JE.Lundberg.78_1278721 JE.Lundberg.78_1278828 JE.Lundberg.78_1279020 JE.Lundberg.78_1279621 JE.Lundberg.78_1280054 JE.Lundberg.78_1280177 JE.Lundberg.78_1280409 JE.Lundberg.78_1282059 JE.Lundberg.78_1282962 JE.Lundberg.78_1284267 JE.Lundberg.78_1284991 JE.Lundberg.78_1286957 JE.Lundberg.78_1287514 JE.Lundberg.78_1289110 JE.Lundberg.78_1289215 JE.Lundberg.78_1289239 JE.Lundberg.78_1289971 JE.Lundberg.78_1290386 JE.Lundberg.78_1291029 JE.Lundberg.78_1291485 JE.Lundberg.78_1292326 JE.Lundberg.78_1292662 JE.Lundberg.78_1292939 JE.Lundberg.78_1293120 JE.Lundberg.78_1293563 JE.Lundberg.78_1294943 JE.Lundberg.78_1295160 JE.Lundberg.78_1295608 JE.Lundberg.78_1296453 JE.Lundberg.78_1296500 JE.Lundberg.78_1296616 JE.Lundberg.78_1296843 JE.Lundberg.78_1297075 JE.Lundberg.78_1298115 JE.Lundberg.78_1298545 JE.Lundberg.78_1298821 JE.Lundberg.78_1298828 JE.Lundberg.78_1300212 JE.Lundberg.78_1300740 JE.Lundberg.78_1301334 JE.Lundberg.78_1303046 JE.Lundberg.78_1304607 JE.Lundberg.78_1305223 JE.Lundberg.78_1305284 JE.Lundberg.78_1305581 JE.Lundberg.78_1306273 JE.Lundberg.78_1307159 JE.Lundberg.78_1307495 JE.Lundberg.78_1307631 JE.Lundberg.78_1308060 JE.Lundberg.78_1308624 JE.Lundberg.78_1308930 JE.Lundberg.78_1311794 JE.Lundberg.78_1311997 JE.Lundberg.78_1312803 JE.Lundberg.78_1313346 JE.Lundberg.78_1314094 JE.Lundberg.78_1315291 JE.Lundberg.78_1317062 JE.Lundberg.78_1317240 JE.Lundberg.78_1317628 JE.Lundberg.78_1318153 JE.Lundberg.78_1319509 JE.Lundberg.78_1319775 JE.Lundberg.78_1319798 JE.Lundberg.78_1319955 JE.Lundberg.78_1320186 JE.Lundberg.78_1320268 JE.Lundberg.78_1320310 JE.Lundberg.78_1320471 JE.Lundberg.78_1321299 JE.Lundberg.78_1321303 JE.Lundberg.78_1321398 JE.Lundberg.78_1322129 JE.Lundberg.78_1322226 JE.Lundberg.78_1325239 JE.Lundberg.78_1326251 JE.Lundberg.78_1327221 JE.Lundberg.78_1328176 JE.Lundberg.78_1328677 JE.Lundberg.78_1329977 JE.Lundberg.78_1330224 JE.Lundberg.78_1332867 JE.Lundberg.78_1334048 JE.Lundberg.78_1334263 JE.Lundberg.78_1335857 JE.Lundberg.78_1336340 JE.Lundberg.78_1337879 JE.Lundberg.78_1338616 JE.Lundberg.78_1338811 JE.Lundberg.78_1339157 JE.Lundberg.78_1339376 JE.Lundberg.78_1339855 JE.Lundberg.78_1342161 JE.Lundberg.78_1342298 JE.Lundberg.78_1342354 JE.Lundberg.78_1343998 JE.Lundberg.78_1344553 JE.Lundberg.78_1344724 JE.Lundberg.78_1345620 JE.Lundberg.78_1345796 JE.Lundberg.78_1347630 JE.Lundberg.78_1347656 JE.Lundberg.78_1348819 JE.Lundberg.78_1348873 JE.Lundberg.78_1352851 JE.Lundberg.78_1353899 JE.Lundberg.78_1354104 JE.Lundberg.78_1354249 JE.Lundberg.78_1354399 JE.Lundberg.78_1355541 JE.Lundberg.78_1355926 JE.Lundberg.78_1356412 JE.Lundberg.78_1356449 JE.Lundberg.78_1357128 JE.Lundberg.78_1357298 JE.Lundberg.78_1357316 JE.Lundberg.78_1357359 JE.Lundberg.78_1357652 JE.Lundberg.78_1360137 JE.Lundberg.78_1360158 JE.Lundberg.78_1360304 JE.Lundberg.78_1360329 JE.Lundberg.78_1361390 JE.Lundberg.78_1361507 JE.Lundberg.78_1362559 JE.Lundberg.78_1363037 JE.Lundberg.78_1363658 JE.Lundberg.78_1364065 JE.Lundberg.78_1365600 JE.Lundberg.78_1367273 JE.Lundberg.78_1368651 JE.Lundberg.78_1369979 JE.Lundberg.78_1370366 JE.Lundberg.78_1373063 JE.Lundberg.78_1373813 JE.Lundberg.78_1376264 JE.Lundberg.78_1379439 JE.Lundberg.78_1380072 JE.Lundberg.78_1382177 JE.Lundberg.78_1382300 JE.Lundberg.78_1382393 JE.Lundberg.78_1382500 JE.Lundberg.78_1382700 JE.Lundberg.78_1383118 JE.Lundberg.78_1384467 JE.Lundberg.78_1386779 JE.Lundberg.78_1387197 JE.Lundberg.78_1387732 JE.Lundberg.78_1387808 JE.Lundberg.78_1388688 JE.Lundberg.78_1389467 JE.Lundberg.78_1389523 JE.Lundberg.78_1390172 JE.Lundberg.78_1391389 JE.Lundberg.78_1392080 JE.Lundberg.78_1392278 JE.Lundberg.78_1393625 JE.Lundberg.78_1395924 JE.Lundberg.78_1398106 JE.Lundberg.78_1398140 JE.Lundberg.78_1399045 JE.Lundberg.78_1399532 JE.Lundberg.78_1399535 JE.Lundberg.78_1402821 JE.Lundberg.78_1404706 JE.Lundberg.78_1412295 JE.Lundberg.78_1412978 JE.Lundberg.78_1413196 JE.Lundberg.78_1414327 JE.Lundberg.78_1415922 JE.Lundberg.78_1417238 JE.Lundberg.78_1417568 JE.Lundberg.78_1417582 JE.Lundberg.78_1417841 JE.Lundberg.78_1419961 JE.Lundberg.78_1424992 JE.Lundberg.78_1425141 JE.Lundberg.78_1425918 JE.Lundberg.78_1427508 JE.Lundberg.78_1427674 JE.Lundberg.78_1427739 JE.Lundberg.78_1427800 JE.Lundberg.78_1429464 JE.Lundberg.78_1429484 JE.Lundberg.78_1430676 JE.Lundberg.78_1430970 JE.Lundberg.78_1431300 JE.Lundberg.78_1431868 JE.Lundberg.78_1432597 JE.Lundberg.78_1432760 JE.Lundberg.78_1433376 JE.Lundberg.78_1433867 JE.Lundberg.78_1434085 JE.Lundberg.78_1435279 JE.Lundberg.78_1435861 JE.Lundberg.78_1436041 JE.Lundberg.78_1437646 JE.Lundberg.78_1438427 JE.Lundberg.78_1439983 JE.Lundberg.78_1441106 JE.Lundberg.78_1441311 JE.Lundberg.78_1441560 JE.Lundberg.78_1441887 JE.Lundberg.78_1442357 JE.Lundberg.78_1442744 JE.Lundberg.78_1443947 JE.Lundberg.78_1444971 JE.Lundberg.78_1446174 JE.Lundberg.78_1446486 JE.Lundberg.78_1446765 JE.Lundberg.78_1446832 JE.Lundberg.78_1447321 JE.Lundberg.78_1449875 JE.Lundberg.78_1449976 JE.Lundberg.78_1450543 JE.Lundberg.78_1450724 JE.Lundberg.78_1453043 JE.Lundberg.78_1453957 JE.Lundberg.78_1455649 JE.Lundberg.78_1455904 JE.Lundberg.78_1455920 JE.Lundberg.78_1456166 JE.Lundberg.78_1456282 JE.Lundberg.78_1457209 JE.Lundberg.78_1459981 JE.Lundberg.78_1460536 JE.Lundberg.78_1462448 JE.Lundberg.78_1463412 JE.Lundberg.78_1464311 JE.Lundberg.78_1465057 JE.Lundberg.78_1465949 JE.Lundberg.78_1465954 JE.Lundberg.78_1466151 JE.Lundberg.78_1466831 JE.Lundberg.78_1467070 JE.Lundberg.78_1467954 JE.Lundberg.78_1468582 JE.Lundberg.78_1471673 JE.Lundberg.78_1472016 JE.Lundberg.78_1472161 JE.Lundberg.78_1473251 JE.Lundberg.78_1473753 JE.Lundberg.78_1474463 JE.Lundberg.78_1475973 JE.Lundberg.78_1477560 JE.Lundberg.78_1478344 JE.Lundberg.78_1478416 JE.Lundberg.78_1478601 JE.Lundberg.78_1480349 JE.Lundberg.78_1480437 JE.Lundberg.78_1482049 JE.Lundberg.78_1482223 JE.Lundberg.78_1483103 JE.Lundberg.78_1483787 JE.Lundberg.78_1484180 JE.Lundberg.78_1484406 JE.Lundberg.78_1484446 JE.Lundberg.78_1484609 JE.Lundberg.78_1484950 JE.Lundberg.78_1485462 JE.Lundberg.78_1485546 JE.Lundberg.78_1485702 JE.Lundberg.78_1486044 JE.Lundberg.78_1486504 JE.Lundberg.78_1487143 JE.Lundberg.78_1488583 JE.Lundberg.78_1488597 JE.Lundberg.78_1489578 JE.Lundberg.78_1489950 JE.Lundberg.78_1489966 JE.Lundberg.78_1490823 JE.Lundberg.78_1491567 JE.Lundberg.78_1491638 JE.Lundberg.78_1492029 JE.Lundberg.78_1492116 JE.Lundberg.78_1492432 JE.Lundberg.78_1492436 JE.Lundberg.78_1492612 JE.Lundberg.78_1492724 JE.Lundberg.78_1494275 JE.Lundberg.78_1494364 JE.Lundberg.78_1496125 JE.Lundberg.78_1497128 JE.Lundberg.78_1497352 JE.Lundberg.78_1499424 JE.Lundberg.78_1499569 JE.Lundberg.78_1503572 JE.Lundberg.78_1505151 JE.Lundberg.78_1505452 JE.Lundberg.78_1505765 JE.Lundberg.78_1505833 JE.Lundberg.78_1505949 JE.Lundberg.78_1508461 JE.Lundberg.78_1509077 JE.Lundberg.78_1509131 JE.Lundberg.78_1509314 JE.Lundberg.78_1509395 JE.Lundberg.78_1509617 JE.Lundberg.78_1510268 JE.Lundberg.78_1510704 JE.Lundberg.78_1511690 JE.Lundberg.78_1515098 JE.Lundberg.78_1515810 JE.Lundberg.78_1515876 JE.Lundberg.78_1516428 JE.Lundberg.78_1517218 JE.Lundberg.78_1517417 JE.Lundberg.78_1517419 JE.Lundberg.78_1518954 JE.Lundberg.78_1519926 JE.Lundberg.78_1520138 JE.Lundberg.78_1520267 JE.Lundberg.78_1522700 JE.Lundberg.78_1523123 JE.Lundberg.78_1523607 JE.Lundberg.78_1525963 JE.Lundberg.78_1526812 JE.Lundberg.78_1527195 JE.Lundberg.78_1527249 JE.Lundberg.78_1527347 JE.Lundberg.78_1527695 JE.Lundberg.78_1529294 JE.Lundberg.78_1532678 JE.Lundberg.78_1533097 JE.Lundberg.78_1533398 JE.Lundberg.78_1534291 JE.Lundberg.78_1534410 JE.Lundberg.78_1534494 JE.Lundberg.78_1534543 JE.Lundberg.78_1535675 JE.Lundberg.78_1536190 JE.Lundberg.78_1536217 JE.Lundberg.78_1536230 JE.Lundberg.78_1536633 JE.Lundberg.78_1536634 JE.Lundberg.78_1536766 JE.Lundberg.78_1536866 JE.Lundberg.78_1537675 JE.Lundberg.78_1537693 JE.Lundberg.78_1539390 JE.Lundberg.78_1539463 JE.Lundberg.78_1539681 JE.Lundberg.78_1541712 JE.Lundberg.78_1542384 JE.Lundberg.78_1542571 JE.Lundberg.78_1542773 JE.Lundberg.78_1543517 JE.Lundberg.78_1543908 JE.Lundberg.78_1544102 JE.Lundberg.78_1544862 JE.Lundberg.78_1546817 JE.Lundberg.78_1547166 JE.Lundberg.78_1547210 JE.Lundberg.78_1548069 JE.Lundberg.78_1548364 JE.Lundberg.78_1550290 JE.Lundberg.78_1550481 JE.Lundberg.78_1552228 JE.Lundberg.78_1555432 JE.Lundberg.78_1556269 JE.Lundberg.78_1556554 JE.Lundberg.78_1556760 JE.Lundberg.78_1556998 JE.Lundberg.78_1557177 JE.Lundberg.78_1557837 JE.Lundberg.78_1558160 JE.Lundberg.78_1558475 JE.Lundberg.78_1558496 JE.Lundberg.78_1558820 JE.Lundberg.78_1559873 JE.Lundberg.78_1560019 JE.Lundberg.78_1560142 JE.Lundberg.78_1560591 JE.Lundberg.78_1560896 JE.Lundberg.78_1561048 JE.Lundberg.78_1561146 JE.Lundberg.78_1563166 JE.Lundberg.78_1564109 JE.Lundberg.78_1564593 JE.Lundberg.78_1566212 JE.Lundberg.78_1566837 JE.Lundberg.78_1567265 JE.Lundberg.78_1568381 JE.Lundberg.78_1569551 JE.Lundberg.78_1569720 JE.Lundberg.78_1569764 JE.Lundberg.78_1569968 JE.Lundberg.78_1570138 JE.Lundberg.78_1571646 JE.Lundberg.78_1572348 JE.Lundberg.78_1572417 JE.Lundberg.78_1572848 JE.Lundberg.78_1574358 JE.Lundberg.78_1574369 JE.Lundberg.78_1575550 JE.Lundberg.78_1577262 JE.Lundberg.78_1578003 JE.Lundberg.78_1578610 JE.Lundberg.78_1578967 JE.Lundberg.78_1579324 JE.Lundberg.78_1579745 JE.Lundberg.78_1580197 JE.Lundberg.78_1580267 JE.Lundberg.78_1580487 JE.Lundberg.78_1580531 JE.Lundberg.78_1581074 JE.Lundberg.78_1582313 JE.Lundberg.78_1582605 JE.Lundberg.78_1583425 JE.Lundberg.78_1585298 JE.Lundberg.78_1587193 JE.Lundberg.78_1588840 JE.Lundberg.78_1589659 JE.Lundberg.78_1589769 JE.Lundberg.78_1589867 JE.Lundberg.78_1589952 JE.Lundberg.78_1589976 JE.Lundberg.78_1590649 JE.Lundberg.78_1592364 JE.Lundberg.78_1593638 JE.Lundberg.78_1593782 JE.Lundberg.78_1593822 JE.Lundberg.78_1593902 JE.Lundberg.78_1595125 JE.Lundberg.78_1597891 JE.Lundberg.78_1599362 JE.Lundberg.78_1600150 JE.Lundberg.78_1600756 JE.Lundberg.78_1600824 JE.Lundberg.78_1601145 JE.Lundberg.78_1603377 JE.Lundberg.78_1605050 JE.Lundberg.78_1605185 JE.Lundberg.78_1605449 JE.Lundberg.78_1605543 JE.Lundberg.78_1606379 JE.Lundberg.78_1608394 JE.Lundberg.78_1609607 JE.Lundberg.78_1609643 JE.Lundberg.78_1609823 JE.Lundberg.78_1610352 JE.Lundberg.78_1611978 JE.Lundberg.78_1612354 JE.Lundberg.78_1613651 JE.Lundberg.78_1613699 JE.Lundberg.78_1616053 JE.Lundberg.78_1621341 JE.Lundberg.78_1624032 JE.Lundberg.78_1624237 JE.Lundberg.78_1624613 JE.Lundberg.78_1625077 JE.Lundberg.78_1625188 JE.Lundberg.78_1626747 JE.Lundberg.78_1627000 JE.Lundberg.78_1627242 JE.Lundberg.78_1627522 JE.Lundberg.78_1629161 JE.Lundberg.78_1631628 JE.Lundberg.78_1632292 JE.Lundberg.78_1632344 JE.Lundberg.78_1633570 JE.Lundberg.78_1635273 JE.Lundberg.78_1635696 JE.Lundberg.78_1636010 JE.Lundberg.78_1636486 JE.Lundberg.78_1638799 JE.Lundberg.78_1639872 JE.Lundberg.78_1639933 JE.Lundberg.78_1640990 JE.Lundberg.78_1642739 JE.Lundberg.78_1643225 JE.Lundberg.78_1645767 JE.Lundberg.78_1646546 JE.Lundberg.78_1646912 JE.Lundberg.78_1650106 JE.Lundberg.78_1650826 JE.Lundberg.78_1650930 JE.Lundberg.78_1651314 JE.Lundberg.78_1651658 JE.Lundberg.78_1652035 JE.Lundberg.78_1652310 JE.Lundberg.78_1652911 JE.Lundberg.78_1653001 JE.Lundberg.78_1654517 JE.Lundberg.78_1655033 JE.Lundberg.78_1655479 JE.Lundberg.78_1655661 JE.Lundberg.78_1657493 JE.Lundberg.78_1658988 JE.Lundberg.78_1659298 JE.Lundberg.78_1660342 JE.Lundberg.78_1660673 JE.Lundberg.78_1661973 JE.Lundberg.78_1662253 JE.Lundberg.78_1662912 JE.Lundberg.78_1662931 JE.Lundberg.78_1663478 JE.Lundberg.78_1663999 JE.Lundberg.78_1664249 JE.Lundberg.78_1666460 JE.Lundberg.78_1668291 JE.Lundberg.78_1668595 JE.Lundberg.78_1669248 JE.Lundberg.78_1671275 JE.Lundberg.78_1671303 JE.Lundberg.78_1673086 JE.Lundberg.78_1673211 JE.Lundberg.78_1673401 JE.Lundberg.78_1674134 JE.Lundberg.78_1674141 JE.Lundberg.78_1675675 JE.Lundberg.78_1676753 JE.Lundberg.78_1677633 JE.Lundberg.78_1677773 JE.Lundberg.78_1680354 JE.Lundberg.78_1680931 JE.Lundberg.78_1682097 JE.Lundberg.78_1682491 JE.Lundberg.78_1682872 JE.Lundberg.78_1682992 JE.Lundberg.78_1683266 JE.Lundberg.78_1683779 JE.Lundberg.78_1683800 JE.Lundberg.78_1685924 JE.Lundberg.78_1686412 JE.Lundberg.78_1687286 JE.Lundberg.78_1687382 JE.Lundberg.78_1689166 JE.Lundberg.78_1689383 JE.Lundberg.78_1690015 JE.Lundberg.78_1690021 JE.Lundberg.78_1690303 JE.Lundberg.78_1690587 JE.Lundberg.78_1692015 JE.Lundberg.78_1692907 JE.Lundberg.78_1693093 JE.Lundberg.78_1693485 JE.Lundberg.78_1694429 JE.Lundberg.78_1694432 JE.Lundberg.78_1696306 JE.Lundberg.78_1696988 JE.Lundberg.78_1697623 JE.Lundberg.78_1701155 JE.Lundberg.78_1701344 JE.Lundberg.78_1702400 JE.Lundberg.78_1702645 JE.Lundberg.78_1702672 JE.Lundberg.78_1702744 JE.Lundberg.78_1702925 JE.Lundberg.78_1703312 JE.Lundberg.78_1706271 JE.Lundberg.78_1706574 JE.Lundberg.78_1707374 JE.Lundberg.78_1708205 JE.Lundberg.78_1710661 JE.Lundberg.78_1710946 JE.Lundberg.78_1711091 JE.Lundberg.78_1711222 JE.Lundberg.78_1711702 JE.Lundberg.78_1712321 JE.Lundberg.78_1712639 JE.Lundberg.78_1712838 JE.Lundberg.78_1713024 JE.Lundberg.78_1713123 JE.Lundberg.78_1713153 JE.Lundberg.78_1714325 JE.Lundberg.78_1714556 JE.Lundberg.78_1716561 JE.Lundberg.78_1716965 JE.Lundberg.78_1717459 JE.Lundberg.78_1717472 JE.Lundberg.78_1717569 JE.Lundberg.78_1717604 JE.Lundberg.78_1717657 JE.Lundberg.78_1717969 JE.Lundberg.78_1719016 JE.Lundberg.78_1719769 JE.Lundberg.78_1719797 JE.Lundberg.78_1719982 JE.Lundberg.78_1720126 JE.Lundberg.78_1721030 JE.Lundberg.78_1721411 JE.Lundberg.78_1722278 JE.Lundberg.78_1722548 JE.Lundberg.78_1723225 JE.Lundberg.78_1724552 JE.Lundberg.78_1724610 JE.Lundberg.78_1724982 JE.Lundberg.78_1725500 JE.Lundberg.78_1726783 JE.Lundberg.78_1727897 JE.Lundberg.78_1728291 JE.Lundberg.78_1732319 JE.Lundberg.78_1732759 JE.Lundberg.78_1733240 JE.Lundberg.78_1735264 JE.Lundberg.78_1736864 JE.Lundberg.78_1737167 JE.Lundberg.78_1738555 JE.Lundberg.78_1739627 JE.Lundberg.78_1741840 JE.Lundberg.78_1742215 JE.Lundberg.78_1742611 JE.Lundberg.78_1743190 JE.Lundberg.78_1744142 JE.Lundberg.78_1744185 JE.Lundberg.78_1745758 JE.Lundberg.78_1747614 JE.Lundberg.78_1747637 JE.Lundberg.78_1747794 JE.Lundberg.78_1748517 JE.Lundberg.78_1748818 JE.Lundberg.78_1753006 JE.Lundberg.78_1753147 JE.Lundberg.78_1753898 JE.Lundberg.78_1754193 JE.Lundberg.78_1755558 JE.Lundberg.78_1755893 JE.Lundberg.78_1755981 JE.Lundberg.78_1757171 JE.Lundberg.78_1758385 JE.Lundberg.78_1758422 JE.Lundberg.78_1761650 JE.Lundberg.78_1762465 JE.Lundberg.78_1763556 JE.Lundberg.78_1764039 JE.Lundberg.78_1766085 JE.Lundberg.78_1766685 JE.Lundberg.78_1766838 JE.Lundberg.78_1767869 JE.Lundberg.78_1768091 JE.Lundberg.78_1768439 JE.Lundberg.78_1769039 JE.Lundberg.78_1769654 JE.Lundberg.78_1770049 JE.Lundberg.78_1770311 JE.Lundberg.78_1770764 JE.Lundberg.78_1772015 JE.Lundberg.78_1772357 JE.Lundberg.78_1772394 JE.Lundberg.78_1772602 JE.Lundberg.78_1772983 JE.Lundberg.78_1775858 JE.Lundberg.78_1778387 JE.Lundberg.78_1778957 JE.Lundberg.78_1779143 JE.Lundberg.78_1779603 JE.Lundberg.78_1779840 JE.Lundberg.78_1779868 JE.Lundberg.78_1780522 JE.Lundberg.78_1780605 JE.Lundberg.78_1781502 JE.Lundberg.78_1781711 JE.Lundberg.78_1782883 JE.Lundberg.78_1782971 JE.Lundberg.78_1783278 JE.Lundberg.78_1783330 JE.Lundberg.78_1784469 JE.Lundberg.78_1784735 JE.Lundberg.78_1785743 JE.Lundberg.78_1786023 JE.Lundberg.78_1786326 JE.Lundberg.78_1786445 JE.Lundberg.78_1788174 JE.Lundberg.78_1789409 JE.Lundberg.78_1790530 JE.Lundberg.78_1790646 JE.Lundberg.78_1790748 JE.Lundberg.78_1791786 JE.Lundberg.78_1793632 JE.Lundberg.78_1793952 JE.Lundberg.78_1794682 JE.Lundberg.78_1798231 JE.Lundberg.78_1798273 JE.Lundberg.78_1798860 JE.Lundberg.78_1799368 JE.Lundberg.78_1800081 JE.Lundberg.78_1800353 JE.Lundberg.78_1802085 JE.Lundberg.78_1803301 JE.Lundberg.78_1804783 JE.Lundberg.78_1807421 JE.Lundberg.78_1808304 JE.Lundberg.78_1808823 JE.Lundberg.78_1809922 JE.Lundberg.78_1811785 JE.Lundberg.78_1811871 JE.Lundberg.78_1812053 JE.Lundberg.78_1813349 JE.Lundberg.78_1814334 JE.Lundberg.78_1814724 JE.Lundberg.78_1814956 JE.Lundberg.78_1815047 JE.Lundberg.78_1817275 JE.Lundberg.78_1818187 JE.Lundberg.78_1819023 JE.Lundberg.78_1819244 JE.Lundberg.78_1819364 JE.Lundberg.79_18068 JE.Lundberg.79_183244 JE.Lundberg.79_372478 JE.Lundberg.79_725901 JE.Lundberg.79_749983 JE.Lundberg.79_892670 JE.Lundberg.79_892829 JE.Lundberg.79_900187 JE.Lundberg.79_900429 JE.Lundberg.79_1287288 JE.Lundberg.7_336745 JE.Lundberg.7_517747 JE.Lundberg.7_638553 JE.Lundberg.7_659047 JE.Lundberg.7_731210 JE.Lundberg.7_1145277 JE.Lundberg.7_1262436 JE.Lundberg.7_1317312 JE.Lundberg.7_1503789 JE.Lundberg.7_1503928 JE.Lundberg.7_1610524 JE.Lundberg.7_1797072 JE.Lundberg.80_3597 JE.Lundberg.80_33956 JE.Lundberg.80_35237 JE.Lundberg.80_37293 JE.Lundberg.80_54831 JE.Lundberg.80_60163 JE.Lundberg.80_60310 JE.Lundberg.80_62876 JE.Lundberg.80_67067 JE.Lundberg.80_73555 JE.Lundberg.80_92531 JE.Lundberg.80_100171 JE.Lundberg.80_109473 JE.Lundberg.80_109658 JE.Lundberg.80_113095 JE.Lundberg.80_113343 JE.Lundberg.80_130638 JE.Lundberg.80_137408 JE.Lundberg.80_137720 JE.Lundberg.80_137733 JE.Lundberg.80_142950 JE.Lundberg.80_153497 JE.Lundberg.80_155386 JE.Lundberg.80_165902 JE.Lundberg.80_168849 JE.Lundberg.80_169093 JE.Lundberg.80_179851 JE.Lundberg.80_182408 JE.Lundberg.80_203106 JE.Lundberg.80_203142 JE.Lundberg.80_208258 JE.Lundberg.80_211061 JE.Lundberg.80_216106 JE.Lundberg.80_218074 JE.Lundberg.80_220793 JE.Lundberg.80_221392 JE.Lundberg.80_229213 JE.Lundberg.80_232621 JE.Lundberg.80_236197 JE.Lundberg.80_238998 JE.Lundberg.80_250158 JE.Lundberg.80_263257 JE.Lundberg.80_271368 JE.Lundberg.80_281269 JE.Lundberg.80_286745 JE.Lundberg.80_288880 JE.Lundberg.80_308570 JE.Lundberg.80_332824 JE.Lundberg.80_358115 JE.Lundberg.80_367999 JE.Lundberg.80_383026 JE.Lundberg.80_392320 JE.Lundberg.80_396570 JE.Lundberg.80_406165 JE.Lundberg.80_406297 JE.Lundberg.80_409900 JE.Lundberg.80_418024 JE.Lundberg.80_418336 JE.Lundberg.80_436297 JE.Lundberg.80_437411 JE.Lundberg.80_444209 JE.Lundberg.80_450876 JE.Lundberg.80_455352 JE.Lundberg.80_458573 JE.Lundberg.80_460235 JE.Lundberg.80_481705 JE.Lundberg.80_484891 JE.Lundberg.80_505022 JE.Lundberg.80_510946 JE.Lundberg.80_512167 JE.Lundberg.80_520088 JE.Lundberg.80_528343 JE.Lundberg.80_530347 JE.Lundberg.80_533540 JE.Lundberg.80_539325 JE.Lundberg.80_542807 JE.Lundberg.80_549174 JE.Lundberg.80_554426 JE.Lundberg.80_560099 JE.Lundberg.80_571330 JE.Lundberg.80_571670 JE.Lundberg.80_589024 JE.Lundberg.80_589627 JE.Lundberg.80_596922 JE.Lundberg.80_604414 JE.Lundberg.80_610449 JE.Lundberg.80_612286 JE.Lundberg.80_625703 JE.Lundberg.80_636062 JE.Lundberg.80_641729 JE.Lundberg.80_643596 JE.Lundberg.80_645163 JE.Lundberg.80_645236 JE.Lundberg.80_648971 JE.Lundberg.80_655362 JE.Lundberg.80_656273 JE.Lundberg.80_673964 JE.Lundberg.80_674003 JE.Lundberg.80_682431 JE.Lundberg.80_686812 JE.Lundberg.80_686997 JE.Lundberg.80_699288 JE.Lundberg.80_705978 JE.Lundberg.80_711712 JE.Lundberg.80_719451 JE.Lundberg.80_722595 JE.Lundberg.80_722653 JE.Lundberg.80_723442 JE.Lundberg.80_726927 JE.Lundberg.80_758210 JE.Lundberg.80_760140 JE.Lundberg.80_769385 JE.Lundberg.80_780483 JE.Lundberg.80_782502 JE.Lundberg.80_785223 JE.Lundberg.80_786554 JE.Lundberg.80_789026 JE.Lundberg.80_814214 JE.Lundberg.80_833893 JE.Lundberg.80_835208 JE.Lundberg.80_842345 JE.Lundberg.80_852125 JE.Lundberg.80_860198 JE.Lundberg.80_860814 JE.Lundberg.80_861606 JE.Lundberg.80_862773 JE.Lundberg.80_871585 JE.Lundberg.80_871740 JE.Lundberg.80_894888 JE.Lundberg.80_895123 JE.Lundberg.80_897171 JE.Lundberg.80_912616 JE.Lundberg.80_916083 JE.Lundberg.80_927902 JE.Lundberg.80_931312 JE.Lundberg.80_940818 JE.Lundberg.80_944318 JE.Lundberg.80_947053 JE.Lundberg.80_963935 JE.Lundberg.80_969165 JE.Lundberg.80_969901 JE.Lundberg.80_970269 JE.Lundberg.80_970296 JE.Lundberg.80_990189 JE.Lundberg.80_999187 JE.Lundberg.80_1004950 JE.Lundberg.80_1018195 JE.Lundberg.80_1022592 JE.Lundberg.80_1042772 JE.Lundberg.80_1054351 JE.Lundberg.80_1054825 JE.Lundberg.80_1071434 JE.Lundberg.80_1075789 JE.Lundberg.80_1075977 JE.Lundberg.80_1092839 JE.Lundberg.80_1093040 JE.Lundberg.80_1093129 JE.Lundberg.80_1093322 JE.Lundberg.80_1096688 JE.Lundberg.80_1096870 JE.Lundberg.80_1097751 JE.Lundberg.80_1101485 JE.Lundberg.80_1112947 JE.Lundberg.80_1113155 JE.Lundberg.80_1113352 JE.Lundberg.80_1115216 JE.Lundberg.80_1123893 JE.Lundberg.80_1123947 JE.Lundberg.80_1131518 JE.Lundberg.80_1135728 JE.Lundberg.80_1173902 JE.Lundberg.80_1179018 JE.Lundberg.80_1186434 JE.Lundberg.80_1201834 JE.Lundberg.80_1210763 JE.Lundberg.80_1219354 JE.Lundberg.80_1234147 JE.Lundberg.80_1248071 JE.Lundberg.80_1256232 JE.Lundberg.80_1256255 JE.Lundberg.80_1256486 JE.Lundberg.80_1257947 JE.Lundberg.80_1267972 JE.Lundberg.80_1273536 JE.Lundberg.80_1274993 JE.Lundberg.80_1281158 JE.Lundberg.80_1289169 JE.Lundberg.80_1314208 JE.Lundberg.80_1330698 JE.Lundberg.80_1341032 JE.Lundberg.80_1346731 JE.Lundberg.80_1348826 JE.Lundberg.80_1354019 JE.Lundberg.80_1360726 JE.Lundberg.80_1364810 JE.Lundberg.80_1374524 JE.Lundberg.80_1380661 JE.Lundberg.80_1384184 JE.Lundberg.80_1387567 JE.Lundberg.80_1388585 JE.Lundberg.80_1390529 JE.Lundberg.80_1390862 JE.Lundberg.80_1396669 JE.Lundberg.80_1405400 JE.Lundberg.80_1410074 JE.Lundberg.80_1410176 JE.Lundberg.80_1413455 JE.Lundberg.80_1415347 JE.Lundberg.80_1415634 JE.Lundberg.80_1418044 JE.Lundberg.80_1424026 JE.Lundberg.80_1440062 JE.Lundberg.80_1460853 JE.Lundberg.80_1474338 JE.Lundberg.80_1474403 JE.Lundberg.80_1485620 JE.Lundberg.80_1485870 JE.Lundberg.80_1486671 JE.Lundberg.80_1488023 JE.Lundberg.80_1488526 JE.Lundberg.80_1488761 JE.Lundberg.80_1527904 JE.Lundberg.80_1532926 JE.Lundberg.80_1539060 JE.Lundberg.81_53 JE.Lundberg.81_665 JE.Lundberg.81_1202 JE.Lundberg.81_1585 JE.Lundberg.81_1741 JE.Lundberg.81_1756 JE.Lundberg.81_2161 JE.Lundberg.81_2368 JE.Lundberg.81_2560 JE.Lundberg.81_2675 JE.Lundberg.81_3185 JE.Lundberg.81_4032 JE.Lundberg.81_5728 JE.Lundberg.81_6240 JE.Lundberg.81_8038 JE.Lundberg.81_8119 JE.Lundberg.81_8215 JE.Lundberg.81_8681 JE.Lundberg.81_8835 JE.Lundberg.81_8887 JE.Lundberg.81_9719 JE.Lundberg.81_10751 JE.Lundberg.81_11401 JE.Lundberg.81_11602 JE.Lundberg.81_12164 JE.Lundberg.81_12223 JE.Lundberg.81_12449 JE.Lundberg.81_14560 JE.Lundberg.81_14912 JE.Lundberg.81_15214 JE.Lundberg.81_15562 JE.Lundberg.81_16061 JE.Lundberg.81_16155 JE.Lundberg.81_16884 JE.Lundberg.81_18103 JE.Lundberg.81_20573 JE.Lundberg.81_20863 JE.Lundberg.81_20883 JE.Lundberg.81_22448 JE.Lundberg.81_23025 JE.Lundberg.81_23846 JE.Lundberg.81_24692 JE.Lundberg.81_24856 JE.Lundberg.81_25336 JE.Lundberg.81_25534 JE.Lundberg.81_25577 JE.Lundberg.81_25796 JE.Lundberg.81_26482 JE.Lundberg.81_26590 JE.Lundberg.81_26994 JE.Lundberg.81_27271 JE.Lundberg.81_27641 JE.Lundberg.81_27870 JE.Lundberg.81_27988 JE.Lundberg.81_29350 JE.Lundberg.81_29510 JE.Lundberg.81_29726 JE.Lundberg.81_30200 JE.Lundberg.81_30580 JE.Lundberg.81_31812 JE.Lundberg.81_32372 JE.Lundberg.81_33531 JE.Lundberg.81_33694 JE.Lundberg.81_34903 JE.Lundberg.81_35193 JE.Lundberg.81_35220 JE.Lundberg.81_35441 JE.Lundberg.81_35533 JE.Lundberg.81_35701 JE.Lundberg.81_36035 JE.Lundberg.81_36678 JE.Lundberg.81_37021 JE.Lundberg.81_38669 JE.Lundberg.81_43347 JE.Lundberg.81_43432 JE.Lundberg.81_44800 JE.Lundberg.81_46295 JE.Lundberg.81_47501 JE.Lundberg.81_47877 JE.Lundberg.81_47895 JE.Lundberg.81_49305 JE.Lundberg.81_49328 JE.Lundberg.81_49677 JE.Lundberg.81_52853 JE.Lundberg.81_53154 JE.Lundberg.81_53380 JE.Lundberg.81_53679 JE.Lundberg.81_53751 JE.Lundberg.81_53771 JE.Lundberg.81_55237 JE.Lundberg.81_55299 JE.Lundberg.81_55768 JE.Lundberg.81_55885 JE.Lundberg.81_55938 JE.Lundberg.81_57477 JE.Lundberg.81_57945 JE.Lundberg.81_58021 JE.Lundberg.81_58381 JE.Lundberg.81_58551 JE.Lundberg.81_58699 JE.Lundberg.81_59656 JE.Lundberg.81_60871 JE.Lundberg.81_61671 JE.Lundberg.81_61851 JE.Lundberg.81_61993 JE.Lundberg.81_62094 JE.Lundberg.81_62267 JE.Lundberg.81_62418 JE.Lundberg.81_62965 JE.Lundberg.81_63963 JE.Lundberg.81_63984 JE.Lundberg.81_64282 JE.Lundberg.81_64499 JE.Lundberg.81_64982 JE.Lundberg.81_66148 JE.Lundberg.81_67218 JE.Lundberg.81_67503 JE.Lundberg.81_67533 JE.Lundberg.81_67542 JE.Lundberg.81_67973 JE.Lundberg.81_68955 JE.Lundberg.81_69236 JE.Lundberg.81_69387 JE.Lundberg.81_70182 JE.Lundberg.81_70409 JE.Lundberg.81_70579 JE.Lundberg.81_70591 JE.Lundberg.81_70746 JE.Lundberg.81_72347 JE.Lundberg.81_74480 JE.Lundberg.81_74948 JE.Lundberg.81_75374 JE.Lundberg.81_75968 JE.Lundberg.81_76254 JE.Lundberg.81_76360 JE.Lundberg.81_76542 JE.Lundberg.81_76683 JE.Lundberg.81_77099 JE.Lundberg.81_77151 JE.Lundberg.81_77221 JE.Lundberg.81_77326 JE.Lundberg.81_78392 JE.Lundberg.81_78964 JE.Lundberg.81_80905 JE.Lundberg.81_81038 JE.Lundberg.81_81252 JE.Lundberg.81_81308 JE.Lundberg.81_81577 JE.Lundberg.81_81579 JE.Lundberg.81_81730 JE.Lundberg.81_82030 JE.Lundberg.81_82281 JE.Lundberg.81_82996 JE.Lundberg.81_83168 JE.Lundberg.81_83453 JE.Lundberg.81_83678 JE.Lundberg.81_84083 JE.Lundberg.81_84335 JE.Lundberg.81_84923 JE.Lundberg.81_85258 JE.Lundberg.81_85385 JE.Lundberg.81_86126 JE.Lundberg.81_86282 JE.Lundberg.81_87164 JE.Lundberg.81_87245 JE.Lundberg.81_87256 JE.Lundberg.81_87311 JE.Lundberg.81_87475 JE.Lundberg.81_88339 JE.Lundberg.81_88911 JE.Lundberg.81_89099 JE.Lundberg.81_89421 JE.Lundberg.81_91689 JE.Lundberg.81_91953 JE.Lundberg.81_92492 JE.Lundberg.81_93065 JE.Lundberg.81_93069 JE.Lundberg.81_93213 JE.Lundberg.81_95121 JE.Lundberg.81_95363 JE.Lundberg.81_95399 JE.Lundberg.81_95432 JE.Lundberg.81_95579 JE.Lundberg.81_97139 JE.Lundberg.81_97205 JE.Lundberg.81_97295 JE.Lundberg.81_97481 JE.Lundberg.81_97504 JE.Lundberg.81_97636 JE.Lundberg.81_97647 JE.Lundberg.81_98103 JE.Lundberg.81_98409 JE.Lundberg.81_98499 JE.Lundberg.81_98643 JE.Lundberg.81_98975 JE.Lundberg.81_100449 JE.Lundberg.81_100809 JE.Lundberg.81_101496 JE.Lundberg.81_101894 JE.Lundberg.81_101975 JE.Lundberg.81_102209 JE.Lundberg.81_103162 JE.Lundberg.81_103248 JE.Lundberg.81_104337 JE.Lundberg.81_104366 JE.Lundberg.81_104905 JE.Lundberg.81_105262 JE.Lundberg.81_105406 JE.Lundberg.81_106147 JE.Lundberg.81_106714 JE.Lundberg.81_107202 JE.Lundberg.81_107489 JE.Lundberg.81_108218 JE.Lundberg.81_108327 JE.Lundberg.81_108832 JE.Lundberg.81_111510 JE.Lundberg.81_112199 JE.Lundberg.81_112608 JE.Lundberg.81_112972 JE.Lundberg.81_113163 JE.Lundberg.81_113168 JE.Lundberg.81_113342 JE.Lundberg.81_114405 JE.Lundberg.81_114812 JE.Lundberg.81_115140 JE.Lundberg.81_116633 JE.Lundberg.81_118041 JE.Lundberg.81_119136 JE.Lundberg.81_120011 JE.Lundberg.81_120219 JE.Lundberg.81_120617 JE.Lundberg.81_120649 JE.Lundberg.81_120874 JE.Lundberg.81_120932 JE.Lundberg.81_121227 JE.Lundberg.81_122749 JE.Lundberg.81_122995 JE.Lundberg.81_125784 JE.Lundberg.81_125901 JE.Lundberg.81_125930 JE.Lundberg.81_127252 JE.Lundberg.81_127502 JE.Lundberg.81_128570 JE.Lundberg.81_131011 JE.Lundberg.81_131188 JE.Lundberg.81_131231 JE.Lundberg.81_131537 JE.Lundberg.81_132231 JE.Lundberg.81_132350 JE.Lundberg.81_132831 JE.Lundberg.81_132966 JE.Lundberg.81_133605 JE.Lundberg.81_135078 JE.Lundberg.81_135204 JE.Lundberg.81_136167 JE.Lundberg.81_136283 JE.Lundberg.81_137192 JE.Lundberg.81_137536 JE.Lundberg.81_137550 JE.Lundberg.81_137575 JE.Lundberg.81_137627 JE.Lundberg.81_137675 JE.Lundberg.81_137905 JE.Lundberg.81_138128 JE.Lundberg.81_140881 JE.Lundberg.81_140910 JE.Lundberg.81_141072 JE.Lundberg.81_141226 JE.Lundberg.81_141296 JE.Lundberg.81_141886 JE.Lundberg.81_143008 JE.Lundberg.81_144579 JE.Lundberg.81_145198 JE.Lundberg.81_146002 JE.Lundberg.81_146140 JE.Lundberg.81_146247 JE.Lundberg.81_146381 JE.Lundberg.81_146801 JE.Lundberg.81_147383 JE.Lundberg.81_147414 JE.Lundberg.81_147520 JE.Lundberg.81_148931 JE.Lundberg.81_149035 JE.Lundberg.81_149119 JE.Lundberg.81_149614 JE.Lundberg.81_150893 JE.Lundberg.81_150966 JE.Lundberg.81_151759 JE.Lundberg.81_152022 JE.Lundberg.81_152644 JE.Lundberg.81_152703 JE.Lundberg.81_152963 JE.Lundberg.81_153375 JE.Lundberg.81_153648 JE.Lundberg.81_153658 JE.Lundberg.81_154641 JE.Lundberg.81_154780 JE.Lundberg.81_154825 JE.Lundberg.81_154992 JE.Lundberg.81_156061 JE.Lundberg.81_156543 JE.Lundberg.81_156702 JE.Lundberg.81_156774 JE.Lundberg.81_156915 JE.Lundberg.81_157031 JE.Lundberg.81_157046 JE.Lundberg.81_158281 JE.Lundberg.81_158516 JE.Lundberg.81_160714 JE.Lundberg.81_160866 JE.Lundberg.81_161214 JE.Lundberg.81_161420 JE.Lundberg.81_162176 JE.Lundberg.81_162392 JE.Lundberg.81_162597 JE.Lundberg.81_163317 JE.Lundberg.81_165923 JE.Lundberg.81_166514 JE.Lundberg.81_166638 JE.Lundberg.81_167735 JE.Lundberg.81_167919 JE.Lundberg.81_167947 JE.Lundberg.81_168101 JE.Lundberg.81_169095 JE.Lundberg.81_169539 JE.Lundberg.81_170044 JE.Lundberg.81_170303 JE.Lundberg.81_170510 JE.Lundberg.81_171496 JE.Lundberg.81_171849 JE.Lundberg.81_171951 JE.Lundberg.81_172150 JE.Lundberg.81_172501 JE.Lundberg.81_172640 JE.Lundberg.81_175234 JE.Lundberg.81_175704 JE.Lundberg.81_175816 JE.Lundberg.81_177497 JE.Lundberg.81_177779 JE.Lundberg.81_177979 JE.Lundberg.81_178170 JE.Lundberg.81_180058 JE.Lundberg.81_180309 JE.Lundberg.81_182927 JE.Lundberg.81_183520 JE.Lundberg.81_184053 JE.Lundberg.81_184345 JE.Lundberg.81_184412 JE.Lundberg.81_184565 JE.Lundberg.81_184964 JE.Lundberg.81_185126 JE.Lundberg.81_185710 JE.Lundberg.81_186349 JE.Lundberg.81_186771 JE.Lundberg.81_187110 JE.Lundberg.81_187331 JE.Lundberg.81_193862 JE.Lundberg.81_194745 JE.Lundberg.81_195635 JE.Lundberg.81_196053 JE.Lundberg.81_197374 JE.Lundberg.81_198775 JE.Lundberg.81_199313 JE.Lundberg.81_200232 JE.Lundberg.81_200233 JE.Lundberg.81_200657 JE.Lundberg.81_201302 JE.Lundberg.81_201419 JE.Lundberg.81_201637 JE.Lundberg.81_202687 JE.Lundberg.81_203350 JE.Lundberg.81_203948 JE.Lundberg.81_204154 JE.Lundberg.81_205123 JE.Lundberg.81_205995 JE.Lundberg.81_207119 JE.Lundberg.81_208596 JE.Lundberg.81_208631 JE.Lundberg.81_210065 JE.Lundberg.81_210179 JE.Lundberg.81_210197 JE.Lundberg.81_210299 JE.Lundberg.81_210436 JE.Lundberg.81_210525 JE.Lundberg.81_211817 JE.Lundberg.81_212244 JE.Lundberg.81_212414 JE.Lundberg.81_212589 JE.Lundberg.81_213310 JE.Lundberg.81_213365 JE.Lundberg.81_213412 JE.Lundberg.81_213608 JE.Lundberg.81_214673 JE.Lundberg.81_215882 JE.Lundberg.81_217093 JE.Lundberg.81_217237 JE.Lundberg.81_217964 JE.Lundberg.81_220094 JE.Lundberg.81_220609 JE.Lundberg.81_221263 JE.Lundberg.81_221291 JE.Lundberg.81_221724 JE.Lundberg.81_221829 JE.Lundberg.81_222040 JE.Lundberg.81_222400 JE.Lundberg.81_223963 JE.Lundberg.81_224905 JE.Lundberg.81_225359 JE.Lundberg.81_225490 JE.Lundberg.81_227366 JE.Lundberg.81_227880 JE.Lundberg.81_228223 JE.Lundberg.81_229606 JE.Lundberg.81_229663 JE.Lundberg.81_229909 JE.Lundberg.81_230107 JE.Lundberg.81_231189 JE.Lundberg.81_231286 JE.Lundberg.81_231729 JE.Lundberg.81_231841 JE.Lundberg.81_232815 JE.Lundberg.81_234156 JE.Lundberg.81_234505 JE.Lundberg.81_237136 JE.Lundberg.81_238436 JE.Lundberg.81_238476 JE.Lundberg.81_238565 JE.Lundberg.81_238804 JE.Lundberg.81_239162 JE.Lundberg.81_239526 JE.Lundberg.81_239867 JE.Lundberg.81_240493 JE.Lundberg.81_240641 JE.Lundberg.81_241060 JE.Lundberg.81_241545 JE.Lundberg.81_241546 JE.Lundberg.81_241683 JE.Lundberg.81_242800 JE.Lundberg.81_242935 JE.Lundberg.81_243853 JE.Lundberg.81_244395 JE.Lundberg.81_244966 JE.Lundberg.81_245570 JE.Lundberg.81_245884 JE.Lundberg.81_246301 JE.Lundberg.81_247334 JE.Lundberg.81_247484 JE.Lundberg.81_247903 JE.Lundberg.81_248149 JE.Lundberg.81_250272 JE.Lundberg.81_251261 JE.Lundberg.81_252430 JE.Lundberg.81_252550 JE.Lundberg.81_253124 JE.Lundberg.81_253204 JE.Lundberg.81_253631 JE.Lundberg.81_254557 JE.Lundberg.81_255001 JE.Lundberg.81_255777 JE.Lundberg.81_256101 JE.Lundberg.81_256557 JE.Lundberg.81_256767 JE.Lundberg.81_257446 JE.Lundberg.81_258204 JE.Lundberg.81_259751 JE.Lundberg.81_260828 JE.Lundberg.81_261029 JE.Lundberg.81_261104 JE.Lundberg.81_261144 JE.Lundberg.81_261186 JE.Lundberg.81_262023 JE.Lundberg.81_262303 JE.Lundberg.81_262355 JE.Lundberg.81_262736 JE.Lundberg.81_262844 JE.Lundberg.81_263090 JE.Lundberg.81_266552 JE.Lundberg.81_267690 JE.Lundberg.81_268883 JE.Lundberg.81_269213 JE.Lundberg.81_269495 JE.Lundberg.81_269584 JE.Lundberg.81_270655 JE.Lundberg.81_271535 JE.Lundberg.81_271567 JE.Lundberg.81_271648 JE.Lundberg.81_272077 JE.Lundberg.81_273633 JE.Lundberg.81_274349 JE.Lundberg.81_276019 JE.Lundberg.81_276633 JE.Lundberg.81_276764 JE.Lundberg.81_276858 JE.Lundberg.81_276926 JE.Lundberg.81_277159 JE.Lundberg.81_277713 JE.Lundberg.81_277897 JE.Lundberg.81_278397 JE.Lundberg.81_279109 JE.Lundberg.81_279537 JE.Lundberg.81_280873 JE.Lundberg.81_280953 JE.Lundberg.81_281919 JE.Lundberg.81_282476 JE.Lundberg.81_282673 JE.Lundberg.81_282966 JE.Lundberg.81_283019 JE.Lundberg.81_283086 JE.Lundberg.81_284087 JE.Lundberg.81_284148 JE.Lundberg.81_284324 JE.Lundberg.81_284428 JE.Lundberg.81_286145 JE.Lundberg.81_287621 JE.Lundberg.81_288721 JE.Lundberg.81_288764 JE.Lundberg.81_289109 JE.Lundberg.81_290084 JE.Lundberg.81_290123 JE.Lundberg.81_290172 JE.Lundberg.81_290765 JE.Lundberg.81_290886 JE.Lundberg.81_291051 JE.Lundberg.81_291602 JE.Lundberg.81_294045 JE.Lundberg.81_294222 JE.Lundberg.81_294999 JE.Lundberg.81_295467 JE.Lundberg.81_295811 JE.Lundberg.81_296884 JE.Lundberg.81_298009 JE.Lundberg.81_298843 JE.Lundberg.81_298976 JE.Lundberg.81_299166 JE.Lundberg.81_299823 JE.Lundberg.81_300161 JE.Lundberg.81_300294 JE.Lundberg.81_301040 JE.Lundberg.81_301395 JE.Lundberg.81_302095 JE.Lundberg.81_303347 JE.Lundberg.81_305472 JE.Lundberg.81_307214 JE.Lundberg.81_307758 JE.Lundberg.81_307781 JE.Lundberg.81_307805 JE.Lundberg.81_308424 JE.Lundberg.81_308957 JE.Lundberg.81_309324 JE.Lundberg.81_309348 JE.Lundberg.81_309358 JE.Lundberg.81_309515 JE.Lundberg.81_309886 JE.Lundberg.81_310264 JE.Lundberg.81_310337 JE.Lundberg.81_310670 JE.Lundberg.81_311434 JE.Lundberg.81_311850 JE.Lundberg.81_311892 JE.Lundberg.81_312026 JE.Lundberg.81_312758 JE.Lundberg.81_313081 JE.Lundberg.81_315114 JE.Lundberg.81_315447 JE.Lundberg.81_315731 JE.Lundberg.81_315949 JE.Lundberg.81_316128 JE.Lundberg.81_318115 JE.Lundberg.81_318725 JE.Lundberg.81_318735 JE.Lundberg.81_318905 JE.Lundberg.81_319894 JE.Lundberg.81_320444 JE.Lundberg.81_321693 JE.Lundberg.81_321883 JE.Lundberg.81_321902 JE.Lundberg.81_322600 JE.Lundberg.81_324227 JE.Lundberg.81_324484 JE.Lundberg.81_324523 JE.Lundberg.81_325880 JE.Lundberg.81_326529 JE.Lundberg.81_327094 JE.Lundberg.81_329284 JE.Lundberg.81_329563 JE.Lundberg.81_329733 JE.Lundberg.81_329799 JE.Lundberg.81_330403 JE.Lundberg.81_330686 JE.Lundberg.81_330805 JE.Lundberg.81_330996 JE.Lundberg.81_331119 JE.Lundberg.81_331152 JE.Lundberg.81_331303 JE.Lundberg.81_331370 JE.Lundberg.81_331624 JE.Lundberg.81_332030 JE.Lundberg.81_332489 JE.Lundberg.81_335033 JE.Lundberg.81_336706 JE.Lundberg.81_336819 JE.Lundberg.81_337838 JE.Lundberg.81_338418 JE.Lundberg.81_339437 JE.Lundberg.81_340500 JE.Lundberg.81_340508 JE.Lundberg.81_340866 JE.Lundberg.81_343205 JE.Lundberg.81_343616 JE.Lundberg.81_343908 JE.Lundberg.81_344005 JE.Lundberg.81_344385 JE.Lundberg.81_345067 JE.Lundberg.81_345816 JE.Lundberg.81_347621 JE.Lundberg.81_348035 JE.Lundberg.81_348898 JE.Lundberg.81_349304 JE.Lundberg.81_349487 JE.Lundberg.81_350760 JE.Lundberg.81_351125 JE.Lundberg.81_352963 JE.Lundberg.81_352973 JE.Lundberg.81_353015 JE.Lundberg.81_353833 JE.Lundberg.81_354057 JE.Lundberg.81_354144 JE.Lundberg.81_354972 JE.Lundberg.81_355665 JE.Lundberg.81_356106 JE.Lundberg.81_356253 JE.Lundberg.81_356436 JE.Lundberg.81_356816 JE.Lundberg.81_357100 JE.Lundberg.81_358089 JE.Lundberg.81_359383 JE.Lundberg.81_359654 JE.Lundberg.81_359814 JE.Lundberg.81_360164 JE.Lundberg.81_360364 JE.Lundberg.81_360445 JE.Lundberg.81_360917 JE.Lundberg.81_360991 JE.Lundberg.81_361034 JE.Lundberg.81_361102 JE.Lundberg.81_361190 JE.Lundberg.81_361205 JE.Lundberg.81_361233 JE.Lundberg.81_361266 JE.Lundberg.81_361584 JE.Lundberg.81_361800 JE.Lundberg.81_362476 JE.Lundberg.81_362509 JE.Lundberg.81_362838 JE.Lundberg.81_363102 JE.Lundberg.81_363191 JE.Lundberg.81_363371 JE.Lundberg.81_363403 JE.Lundberg.81_363658 JE.Lundberg.81_363841 JE.Lundberg.81_363985 JE.Lundberg.81_364215 JE.Lundberg.81_364455 JE.Lundberg.81_365586 JE.Lundberg.81_367191 JE.Lundberg.81_367459 JE.Lundberg.81_367478 JE.Lundberg.81_368435 JE.Lundberg.81_368873 JE.Lundberg.81_369189 JE.Lundberg.81_369935 JE.Lundberg.81_370149 JE.Lundberg.81_370332 JE.Lundberg.81_370638 JE.Lundberg.81_370750 JE.Lundberg.81_371084 JE.Lundberg.81_371182 JE.Lundberg.81_371974 JE.Lundberg.81_372067 JE.Lundberg.81_372122 JE.Lundberg.81_372503 JE.Lundberg.81_373010 JE.Lundberg.81_373451 JE.Lundberg.81_373666 JE.Lundberg.81_373678 JE.Lundberg.81_374776 JE.Lundberg.81_375209 JE.Lundberg.81_375248 JE.Lundberg.81_376626 JE.Lundberg.81_377454 JE.Lundberg.81_377808 JE.Lundberg.81_378539 JE.Lundberg.81_379450 JE.Lundberg.81_379690 JE.Lundberg.81_380072 JE.Lundberg.81_380399 JE.Lundberg.81_380925 JE.Lundberg.81_382084 JE.Lundberg.81_382334 JE.Lundberg.81_382771 JE.Lundberg.81_383802 JE.Lundberg.81_384343 JE.Lundberg.81_384547 JE.Lundberg.81_384712 JE.Lundberg.81_386289 JE.Lundberg.81_386411 JE.Lundberg.81_387525 JE.Lundberg.81_387714 JE.Lundberg.81_389302 JE.Lundberg.81_390585 JE.Lundberg.81_390844 JE.Lundberg.81_392668 JE.Lundberg.81_392756 JE.Lundberg.81_392970 JE.Lundberg.81_393182 JE.Lundberg.81_394417 JE.Lundberg.81_396181 JE.Lundberg.81_397298 JE.Lundberg.81_397480 JE.Lundberg.81_397548 JE.Lundberg.81_398053 JE.Lundberg.81_398523 JE.Lundberg.81_400468 JE.Lundberg.81_400665 JE.Lundberg.81_401269 JE.Lundberg.81_401384 JE.Lundberg.81_402695 JE.Lundberg.81_402699 JE.Lundberg.81_402872 JE.Lundberg.81_403057 JE.Lundberg.81_403099 JE.Lundberg.81_403338 JE.Lundberg.81_404748 JE.Lundberg.81_405702 JE.Lundberg.81_405757 JE.Lundberg.81_406362 JE.Lundberg.81_406516 JE.Lundberg.81_407245 JE.Lundberg.81_407469 JE.Lundberg.81_407808 JE.Lundberg.81_408160 JE.Lundberg.81_408810 JE.Lundberg.81_408948 JE.Lundberg.81_409081 JE.Lundberg.81_409145 JE.Lundberg.81_409337 JE.Lundberg.81_410978 JE.Lundberg.81_411251 JE.Lundberg.81_411387 JE.Lundberg.81_412514 JE.Lundberg.81_412574 JE.Lundberg.81_412734 JE.Lundberg.81_412961 JE.Lundberg.81_413580 JE.Lundberg.81_413788 JE.Lundberg.81_414010 JE.Lundberg.81_414042 JE.Lundberg.81_414655 JE.Lundberg.81_414677 JE.Lundberg.81_414852 JE.Lundberg.81_414989 JE.Lundberg.81_415390 JE.Lundberg.81_416205 JE.Lundberg.81_416966 JE.Lundberg.81_417919 JE.Lundberg.81_418234 JE.Lundberg.81_419117 JE.Lundberg.81_419526 JE.Lundberg.81_419755 JE.Lundberg.81_420219 JE.Lundberg.81_420273 JE.Lundberg.81_420354 JE.Lundberg.81_420581 JE.Lundberg.81_420740 JE.Lundberg.81_420762 JE.Lundberg.81_420775 JE.Lundberg.81_420960 JE.Lundberg.81_421118 JE.Lundberg.81_421239 JE.Lundberg.81_421566 JE.Lundberg.81_422187 JE.Lundberg.81_423197 JE.Lundberg.81_423617 JE.Lundberg.81_423961 JE.Lundberg.81_424517 JE.Lundberg.81_425296 JE.Lundberg.81_426114 JE.Lundberg.81_426284 JE.Lundberg.81_426332 JE.Lundberg.81_426895 JE.Lundberg.81_427981 JE.Lundberg.81_429285 JE.Lundberg.81_429286 JE.Lundberg.81_429707 JE.Lundberg.81_429944 JE.Lundberg.81_430172 JE.Lundberg.81_430704 JE.Lundberg.81_431641 JE.Lundberg.81_431807 JE.Lundberg.81_432635 JE.Lundberg.81_433545 JE.Lundberg.81_433723 JE.Lundberg.81_434582 JE.Lundberg.81_434769 JE.Lundberg.81_434830 JE.Lundberg.81_434861 JE.Lundberg.81_436996 JE.Lundberg.81_437173 JE.Lundberg.81_438188 JE.Lundberg.81_438870 JE.Lundberg.81_440572 JE.Lundberg.81_441157 JE.Lundberg.81_442897 JE.Lundberg.81_443603 JE.Lundberg.81_444886 JE.Lundberg.81_445357 JE.Lundberg.81_445574 JE.Lundberg.81_445625 JE.Lundberg.81_445683 JE.Lundberg.81_448039 JE.Lundberg.81_448279 JE.Lundberg.81_450938 JE.Lundberg.81_451348 JE.Lundberg.81_453077 JE.Lundberg.81_453337 JE.Lundberg.81_453850 JE.Lundberg.81_454600 JE.Lundberg.81_455420 JE.Lundberg.81_455566 JE.Lundberg.81_458089 JE.Lundberg.81_459549 JE.Lundberg.81_459643 JE.Lundberg.81_460027 JE.Lundberg.81_461198 JE.Lundberg.81_461584 JE.Lundberg.81_461962 JE.Lundberg.81_461989 JE.Lundberg.81_462010 JE.Lundberg.81_462643 JE.Lundberg.81_462771 JE.Lundberg.81_463364 JE.Lundberg.81_463553 JE.Lundberg.81_463565 JE.Lundberg.81_463994 JE.Lundberg.81_464928 JE.Lundberg.81_465363 JE.Lundberg.81_465387 JE.Lundberg.81_465426 JE.Lundberg.81_465521 JE.Lundberg.81_466574 JE.Lundberg.81_469595 JE.Lundberg.81_469631 JE.Lundberg.81_470170 JE.Lundberg.81_470538 JE.Lundberg.81_470582 JE.Lundberg.81_470617 JE.Lundberg.81_472799 JE.Lundberg.81_473180 JE.Lundberg.81_473316 JE.Lundberg.81_473597 JE.Lundberg.81_474686 JE.Lundberg.81_475250 JE.Lundberg.81_475727 JE.Lundberg.81_475790 JE.Lundberg.81_476020 JE.Lundberg.81_476439 JE.Lundberg.81_477073 JE.Lundberg.81_477271 JE.Lundberg.81_477404 JE.Lundberg.81_477469 JE.Lundberg.81_479162 JE.Lundberg.81_479688 JE.Lundberg.81_480530 JE.Lundberg.81_481076 JE.Lundberg.81_482170 JE.Lundberg.81_484390 JE.Lundberg.81_484488 JE.Lundberg.81_484515 JE.Lundberg.81_484972 JE.Lundberg.81_487317 JE.Lundberg.81_487927 JE.Lundberg.81_488423 JE.Lundberg.81_488803 JE.Lundberg.81_489885 JE.Lundberg.81_490050 JE.Lundberg.81_490251 JE.Lundberg.81_490525 JE.Lundberg.81_490635 JE.Lundberg.81_490792 JE.Lundberg.81_490910 JE.Lundberg.81_490965 JE.Lundberg.81_492573 JE.Lundberg.81_493222 JE.Lundberg.81_494518 JE.Lundberg.81_494721 JE.Lundberg.81_494871 JE.Lundberg.81_494963 JE.Lundberg.81_495037 JE.Lundberg.81_495375 JE.Lundberg.81_495773 JE.Lundberg.81_496019 JE.Lundberg.81_496115 JE.Lundberg.81_497058 JE.Lundberg.81_497255 JE.Lundberg.81_498896 JE.Lundberg.81_499166 JE.Lundberg.81_499319 JE.Lundberg.81_499330 JE.Lundberg.81_499860 JE.Lundberg.81_500059 JE.Lundberg.81_500821 JE.Lundberg.81_502049 JE.Lundberg.81_503542 JE.Lundberg.81_503789 JE.Lundberg.81_505067 JE.Lundberg.81_505240 JE.Lundberg.81_505724 JE.Lundberg.81_506006 JE.Lundberg.81_506177 JE.Lundberg.81_506372 JE.Lundberg.81_507873 JE.Lundberg.81_508874 JE.Lundberg.81_509335 JE.Lundberg.81_509763 JE.Lundberg.81_510078 JE.Lundberg.81_510312 JE.Lundberg.81_512500 JE.Lundberg.81_513004 JE.Lundberg.81_513190 JE.Lundberg.81_513442 JE.Lundberg.81_514618 JE.Lundberg.81_514835 JE.Lundberg.81_515455 JE.Lundberg.81_515551 JE.Lundberg.81_515763 JE.Lundberg.81_516571 JE.Lundberg.81_516780 JE.Lundberg.81_516914 JE.Lundberg.81_517093 JE.Lundberg.81_517429 JE.Lundberg.81_517430 JE.Lundberg.81_517596 JE.Lundberg.81_518359 JE.Lundberg.81_518936 JE.Lundberg.81_519388 JE.Lundberg.81_519711 JE.Lundberg.81_520511 JE.Lundberg.81_521086 JE.Lundberg.81_523089 JE.Lundberg.81_523925 JE.Lundberg.81_524442 JE.Lundberg.81_525467 JE.Lundberg.81_527130 JE.Lundberg.81_528699 JE.Lundberg.81_528727 JE.Lundberg.81_528899 JE.Lundberg.81_529480 JE.Lundberg.81_529777 JE.Lundberg.81_530362 JE.Lundberg.81_531155 JE.Lundberg.81_531286 JE.Lundberg.81_532312 JE.Lundberg.81_532737 JE.Lundberg.81_533741 JE.Lundberg.81_533899 JE.Lundberg.81_533982 JE.Lundberg.81_534760 JE.Lundberg.81_535338 JE.Lundberg.81_535898 JE.Lundberg.81_537438 JE.Lundberg.81_537450 JE.Lundberg.81_537512 JE.Lundberg.81_537631 JE.Lundberg.81_538599 JE.Lundberg.81_538627 JE.Lundberg.81_538716 JE.Lundberg.81_538848 JE.Lundberg.81_538955 JE.Lundberg.81_539812 JE.Lundberg.81_539934 JE.Lundberg.81_539936 JE.Lundberg.81_540164 JE.Lundberg.81_541380 JE.Lundberg.81_542585 JE.Lundberg.81_542850 JE.Lundberg.81_543489 JE.Lundberg.81_543526 JE.Lundberg.81_543848 JE.Lundberg.81_544437 JE.Lundberg.81_544493 JE.Lundberg.81_544504 JE.Lundberg.81_544582 JE.Lundberg.81_544628 JE.Lundberg.81_544680 JE.Lundberg.81_544730 JE.Lundberg.81_545370 JE.Lundberg.81_545452 JE.Lundberg.81_546011 JE.Lundberg.81_546650 JE.Lundberg.81_546910 JE.Lundberg.81_546978 JE.Lundberg.81_547181 JE.Lundberg.81_547278 JE.Lundberg.81_547412 JE.Lundberg.81_547474 JE.Lundberg.81_547690 JE.Lundberg.81_547693 JE.Lundberg.81_548238 JE.Lundberg.81_548792 JE.Lundberg.81_549155 JE.Lundberg.81_549714 JE.Lundberg.81_550257 JE.Lundberg.81_550784 JE.Lundberg.81_550948 JE.Lundberg.81_551280 JE.Lundberg.81_551340 JE.Lundberg.81_551422 JE.Lundberg.81_551489 JE.Lundberg.81_551518 JE.Lundberg.81_551570 JE.Lundberg.81_552324 JE.Lundberg.81_552721 JE.Lundberg.81_553851 JE.Lundberg.81_553932 JE.Lundberg.81_554239 JE.Lundberg.81_555524 JE.Lundberg.81_555633 JE.Lundberg.81_556834 JE.Lundberg.81_557555 JE.Lundberg.81_557805 JE.Lundberg.81_558107 JE.Lundberg.81_558537 JE.Lundberg.81_558909 JE.Lundberg.81_559184 JE.Lundberg.81_560196 JE.Lundberg.81_560406 JE.Lundberg.81_560514 JE.Lundberg.81_560619 JE.Lundberg.81_560885 JE.Lundberg.81_561152 JE.Lundberg.81_561361 JE.Lundberg.81_561510 JE.Lundberg.81_561842 JE.Lundberg.81_562039 JE.Lundberg.81_562704 JE.Lundberg.81_562950 JE.Lundberg.81_563467 JE.Lundberg.81_563976 JE.Lundberg.81_564262 JE.Lundberg.81_564766 JE.Lundberg.81_565641 JE.Lundberg.81_565773 JE.Lundberg.81_566912 JE.Lundberg.81_566989 JE.Lundberg.81_567414 JE.Lundberg.81_567444 JE.Lundberg.81_567814 JE.Lundberg.81_568749 JE.Lundberg.81_568942 JE.Lundberg.81_569152 JE.Lundberg.81_571373 JE.Lundberg.81_571440 JE.Lundberg.81_571563 JE.Lundberg.81_572077 JE.Lundberg.81_572752 JE.Lundberg.81_572898 JE.Lundberg.81_573028 JE.Lundberg.81_573097 JE.Lundberg.81_573442 JE.Lundberg.81_573658 JE.Lundberg.81_573668 JE.Lundberg.81_573885 JE.Lundberg.81_574086 JE.Lundberg.81_574150 JE.Lundberg.81_574407 JE.Lundberg.81_574479 JE.Lundberg.81_575489 JE.Lundberg.81_575684 JE.Lundberg.81_576012 JE.Lundberg.81_576032 JE.Lundberg.81_577621 JE.Lundberg.81_580337 JE.Lundberg.81_580676 JE.Lundberg.81_580703 JE.Lundberg.81_581453 JE.Lundberg.81_581691 JE.Lundberg.81_582296 JE.Lundberg.81_582369 JE.Lundberg.81_582497 JE.Lundberg.81_582653 JE.Lundberg.81_582910 JE.Lundberg.81_583577 JE.Lundberg.81_583624 JE.Lundberg.81_583693 JE.Lundberg.81_583762 JE.Lundberg.81_584136 JE.Lundberg.81_584945 JE.Lundberg.81_584966 JE.Lundberg.81_585360 JE.Lundberg.81_585884 JE.Lundberg.81_586171 JE.Lundberg.81_587128 JE.Lundberg.81_587247 JE.Lundberg.81_588208 JE.Lundberg.81_588437 JE.Lundberg.81_588696 JE.Lundberg.81_588877 JE.Lundberg.81_588938 JE.Lundberg.81_589668 JE.Lundberg.81_589855 JE.Lundberg.81_590049 JE.Lundberg.81_590348 JE.Lundberg.81_590356 JE.Lundberg.81_590602 JE.Lundberg.81_592002 JE.Lundberg.81_592450 JE.Lundberg.81_593265 JE.Lundberg.81_593415 JE.Lundberg.81_594071 JE.Lundberg.81_594516 JE.Lundberg.81_594695 JE.Lundberg.81_595031 JE.Lundberg.81_595324 JE.Lundberg.81_595545 JE.Lundberg.81_595662 JE.Lundberg.81_596498 JE.Lundberg.81_596621 JE.Lundberg.81_596818 JE.Lundberg.81_597289 JE.Lundberg.81_598226 JE.Lundberg.81_598912 JE.Lundberg.81_599082 JE.Lundberg.81_599270 JE.Lundberg.81_599595 JE.Lundberg.81_599708 JE.Lundberg.81_599751 JE.Lundberg.81_600541 JE.Lundberg.81_601705 JE.Lundberg.81_601789 JE.Lundberg.81_603242 JE.Lundberg.81_605270 JE.Lundberg.81_605639 JE.Lundberg.81_605734 JE.Lundberg.81_605845 JE.Lundberg.81_607066 JE.Lundberg.81_607388 JE.Lundberg.81_608170 JE.Lundberg.81_608201 JE.Lundberg.81_608994 JE.Lundberg.81_609179 JE.Lundberg.81_609308 JE.Lundberg.81_611110 JE.Lundberg.81_611130 JE.Lundberg.81_611205 JE.Lundberg.81_611289 JE.Lundberg.81_613810 JE.Lundberg.81_615052 JE.Lundberg.81_615224 JE.Lundberg.81_615355 JE.Lundberg.81_615475 JE.Lundberg.81_615708 JE.Lundberg.81_618881 JE.Lundberg.81_619652 JE.Lundberg.81_619736 JE.Lundberg.81_619880 JE.Lundberg.81_619904 JE.Lundberg.81_619992 JE.Lundberg.81_620065 JE.Lundberg.81_620495 JE.Lundberg.81_622370 JE.Lundberg.81_623165 JE.Lundberg.81_623636 JE.Lundberg.81_623911 JE.Lundberg.81_623966 JE.Lundberg.81_624094 JE.Lundberg.81_625855 JE.Lundberg.81_626719 JE.Lundberg.81_627021 JE.Lundberg.81_627470 JE.Lundberg.81_627769 JE.Lundberg.81_628129 JE.Lundberg.81_628480 JE.Lundberg.81_628771 JE.Lundberg.81_628943 JE.Lundberg.81_629610 JE.Lundberg.81_629893 JE.Lundberg.81_630125 JE.Lundberg.81_630943 JE.Lundberg.81_631676 JE.Lundberg.81_632097 JE.Lundberg.81_632668 JE.Lundberg.81_633319 JE.Lundberg.81_633372 JE.Lundberg.81_633923 JE.Lundberg.81_634311 JE.Lundberg.81_635020 JE.Lundberg.81_635358 JE.Lundberg.81_635628 JE.Lundberg.81_636570 JE.Lundberg.81_637037 JE.Lundberg.81_637097 JE.Lundberg.81_637556 JE.Lundberg.81_637923 JE.Lundberg.81_638228 JE.Lundberg.81_638821 JE.Lundberg.81_639072 JE.Lundberg.81_639086 JE.Lundberg.81_639840 JE.Lundberg.81_639896 JE.Lundberg.81_640070 JE.Lundberg.81_640347 JE.Lundberg.81_641261 JE.Lundberg.81_641693 JE.Lundberg.81_641792 JE.Lundberg.81_641946 JE.Lundberg.81_642111 JE.Lundberg.81_644817 JE.Lundberg.81_644858 JE.Lundberg.81_645052 JE.Lundberg.81_646818 JE.Lundberg.81_647139 JE.Lundberg.81_647410 JE.Lundberg.81_647495 JE.Lundberg.81_647721 JE.Lundberg.81_648457 JE.Lundberg.81_648832 JE.Lundberg.81_649188 JE.Lundberg.81_649927 JE.Lundberg.81_650081 JE.Lundberg.81_650408 JE.Lundberg.81_651004 JE.Lundberg.81_651014 JE.Lundberg.81_651045 JE.Lundberg.81_651252 JE.Lundberg.81_651506 JE.Lundberg.81_652781 JE.Lundberg.81_652798 JE.Lundberg.81_652979 JE.Lundberg.81_654135 JE.Lundberg.81_655289 JE.Lundberg.81_655528 JE.Lundberg.81_656109 JE.Lundberg.81_656249 JE.Lundberg.81_656345 JE.Lundberg.81_656608 JE.Lundberg.81_656863 JE.Lundberg.81_657178 JE.Lundberg.81_657818 JE.Lundberg.81_657980 JE.Lundberg.81_658228 JE.Lundberg.81_658730 JE.Lundberg.81_659065 JE.Lundberg.81_659134 JE.Lundberg.81_659313 JE.Lundberg.81_659851 JE.Lundberg.81_659981 JE.Lundberg.81_660143 JE.Lundberg.81_661009 JE.Lundberg.81_661362 JE.Lundberg.81_661582 JE.Lundberg.81_661598 JE.Lundberg.81_662632 JE.Lundberg.81_663128 JE.Lundberg.81_663253 JE.Lundberg.81_663718 JE.Lundberg.81_663720 JE.Lundberg.81_665059 JE.Lundberg.81_668537 JE.Lundberg.81_669127 JE.Lundberg.81_669445 JE.Lundberg.81_669873 JE.Lundberg.81_670247 JE.Lundberg.81_670954 JE.Lundberg.81_671137 JE.Lundberg.81_672914 JE.Lundberg.81_673154 JE.Lundberg.81_673181 JE.Lundberg.81_673410 JE.Lundberg.81_673705 JE.Lundberg.81_673737 JE.Lundberg.81_673921 JE.Lundberg.81_674104 JE.Lundberg.81_675590 JE.Lundberg.81_676595 JE.Lundberg.81_676598 JE.Lundberg.81_677471 JE.Lundberg.81_677584 JE.Lundberg.81_678211 JE.Lundberg.81_679299 JE.Lundberg.81_679309 JE.Lundberg.81_679345 JE.Lundberg.81_679804 JE.Lundberg.81_680705 JE.Lundberg.81_681725 JE.Lundberg.81_683606 JE.Lundberg.81_683770 JE.Lundberg.81_684019 JE.Lundberg.81_684534 JE.Lundberg.81_684789 JE.Lundberg.81_685035 JE.Lundberg.81_685356 JE.Lundberg.81_685726 JE.Lundberg.81_685797 JE.Lundberg.81_685902 JE.Lundberg.81_686024 JE.Lundberg.81_687959 JE.Lundberg.81_688000 JE.Lundberg.81_688026 JE.Lundberg.81_688772 JE.Lundberg.81_689566 JE.Lundberg.81_689801 JE.Lundberg.81_689971 JE.Lundberg.81_690327 JE.Lundberg.81_690482 JE.Lundberg.81_692679 JE.Lundberg.81_692904 JE.Lundberg.81_693411 JE.Lundberg.81_693930 JE.Lundberg.81_693952 JE.Lundberg.81_694267 JE.Lundberg.81_695138 JE.Lundberg.81_695144 JE.Lundberg.81_695503 JE.Lundberg.81_695647 JE.Lundberg.81_696209 JE.Lundberg.81_696433 JE.Lundberg.81_697284 JE.Lundberg.81_698680 JE.Lundberg.81_698833 JE.Lundberg.81_701522 JE.Lundberg.81_703141 JE.Lundberg.81_703509 JE.Lundberg.81_703578 JE.Lundberg.81_703647 JE.Lundberg.81_704631 JE.Lundberg.81_706277 JE.Lundberg.81_706306 JE.Lundberg.81_706529 JE.Lundberg.81_706755 JE.Lundberg.81_707542 JE.Lundberg.81_708404 JE.Lundberg.81_708678 JE.Lundberg.81_709229 JE.Lundberg.81_710954 JE.Lundberg.81_712206 JE.Lundberg.81_712287 JE.Lundberg.81_712999 JE.Lundberg.81_713447 JE.Lundberg.81_713488 JE.Lundberg.81_713685 JE.Lundberg.81_714077 JE.Lundberg.81_714268 JE.Lundberg.81_714299 JE.Lundberg.81_714403 JE.Lundberg.81_714404 JE.Lundberg.81_714434 JE.Lundberg.81_714458 JE.Lundberg.81_714489 JE.Lundberg.81_715036 JE.Lundberg.81_715134 JE.Lundberg.81_715784 JE.Lundberg.81_715903 JE.Lundberg.81_716206 JE.Lundberg.81_718061 JE.Lundberg.81_718735 JE.Lundberg.81_719024 JE.Lundberg.81_719295 JE.Lundberg.81_719445 JE.Lundberg.81_722929 JE.Lundberg.81_723106 JE.Lundberg.81_723798 JE.Lundberg.81_724701 JE.Lundberg.81_725687 JE.Lundberg.81_729638 JE.Lundberg.81_730032 JE.Lundberg.81_730603 JE.Lundberg.81_730951 JE.Lundberg.81_731364 JE.Lundberg.81_733479 JE.Lundberg.81_733682 JE.Lundberg.81_734098 JE.Lundberg.81_734325 JE.Lundberg.81_734505 JE.Lundberg.81_734638 JE.Lundberg.81_735513 JE.Lundberg.81_735557 JE.Lundberg.81_736491 JE.Lundberg.81_737246 JE.Lundberg.81_737527 JE.Lundberg.81_737639 JE.Lundberg.81_738364 JE.Lundberg.81_738498 JE.Lundberg.81_738710 JE.Lundberg.81_739371 JE.Lundberg.81_742230 JE.Lundberg.81_742269 JE.Lundberg.81_742543 JE.Lundberg.81_742623 JE.Lundberg.81_742757 JE.Lundberg.81_743959 JE.Lundberg.81_745929 JE.Lundberg.81_747313 JE.Lundberg.81_747648 JE.Lundberg.81_748464 JE.Lundberg.81_748554 JE.Lundberg.81_748757 JE.Lundberg.81_748871 JE.Lundberg.81_748979 JE.Lundberg.81_749061 JE.Lundberg.81_751141 JE.Lundberg.81_751665 JE.Lundberg.81_752173 JE.Lundberg.81_754134 JE.Lundberg.81_754984 JE.Lundberg.81_755119 JE.Lundberg.81_755205 JE.Lundberg.81_755524 JE.Lundberg.81_755829 JE.Lundberg.81_757261 JE.Lundberg.81_757435 JE.Lundberg.81_757868 JE.Lundberg.81_757964 JE.Lundberg.81_758046 JE.Lundberg.81_758265 JE.Lundberg.81_760832 JE.Lundberg.81_761714 JE.Lundberg.81_762744 JE.Lundberg.81_763143 JE.Lundberg.81_763311 JE.Lundberg.81_764922 JE.Lundberg.81_765591 JE.Lundberg.81_766133 JE.Lundberg.81_766134 JE.Lundberg.81_766449 JE.Lundberg.81_766764 JE.Lundberg.81_766961 JE.Lundberg.81_768322 JE.Lundberg.81_768702 JE.Lundberg.81_768715 JE.Lundberg.81_769726 JE.Lundberg.81_769829 JE.Lundberg.81_770112 JE.Lundberg.81_771387 JE.Lundberg.81_771500 JE.Lundberg.81_772105 JE.Lundberg.81_773096 JE.Lundberg.81_773869 JE.Lundberg.81_774226 JE.Lundberg.81_776326 JE.Lundberg.81_776825 JE.Lundberg.81_776835 JE.Lundberg.81_777215 JE.Lundberg.81_777424 JE.Lundberg.81_778335 JE.Lundberg.81_779357 JE.Lundberg.81_779651 JE.Lundberg.81_779795 JE.Lundberg.81_780576 JE.Lundberg.81_780739 JE.Lundberg.81_781334 JE.Lundberg.81_781487 JE.Lundberg.81_783900 JE.Lundberg.81_784849 JE.Lundberg.81_784928 JE.Lundberg.81_785181 JE.Lundberg.81_785951 JE.Lundberg.81_785963 JE.Lundberg.81_786192 JE.Lundberg.81_789110 JE.Lundberg.81_791095 JE.Lundberg.81_794922 JE.Lundberg.81_795358 JE.Lundberg.81_795427 JE.Lundberg.81_795478 JE.Lundberg.81_795888 JE.Lundberg.81_795919 JE.Lundberg.81_796150 JE.Lundberg.81_796263 JE.Lundberg.81_796516 JE.Lundberg.81_797106 JE.Lundberg.81_797165 JE.Lundberg.81_797205 JE.Lundberg.81_798042 JE.Lundberg.81_798153 JE.Lundberg.81_799014 JE.Lundberg.81_799536 JE.Lundberg.81_799934 JE.Lundberg.81_800528 JE.Lundberg.81_801305 JE.Lundberg.81_801445 JE.Lundberg.81_801547 JE.Lundberg.81_801597 JE.Lundberg.81_801648 JE.Lundberg.81_801763 JE.Lundberg.81_802621 JE.Lundberg.81_802674 JE.Lundberg.81_803649 JE.Lundberg.81_803784 JE.Lundberg.81_804383 JE.Lundberg.81_805636 JE.Lundberg.81_807476 JE.Lundberg.81_807908 JE.Lundberg.81_809343 JE.Lundberg.81_809610 JE.Lundberg.81_809620 JE.Lundberg.81_811612 JE.Lundberg.81_812595 JE.Lundberg.81_814424 JE.Lundberg.81_814684 JE.Lundberg.81_816728 JE.Lundberg.81_816963 JE.Lundberg.81_817547 JE.Lundberg.81_819855 JE.Lundberg.81_820939 JE.Lundberg.81_821044 JE.Lundberg.81_821480 JE.Lundberg.81_821518 JE.Lundberg.81_821767 JE.Lundberg.81_821924 JE.Lundberg.81_822400 JE.Lundberg.81_822560 JE.Lundberg.81_822705 JE.Lundberg.81_822932 JE.Lundberg.81_822963 JE.Lundberg.81_823530 JE.Lundberg.81_823733 JE.Lundberg.81_824346 JE.Lundberg.81_824467 JE.Lundberg.81_824746 JE.Lundberg.81_824918 JE.Lundberg.81_825789 JE.Lundberg.81_827861 JE.Lundberg.81_828650 JE.Lundberg.81_829034 JE.Lundberg.81_829125 JE.Lundberg.81_829143 JE.Lundberg.81_829417 JE.Lundberg.81_831560 JE.Lundberg.81_832436 JE.Lundberg.81_832617 JE.Lundberg.81_832801 JE.Lundberg.81_832844 JE.Lundberg.81_834638 JE.Lundberg.81_835372 JE.Lundberg.81_836077 JE.Lundberg.81_836357 JE.Lundberg.81_836633 JE.Lundberg.81_836953 JE.Lundberg.81_837372 JE.Lundberg.81_837437 JE.Lundberg.81_837666 JE.Lundberg.81_838373 JE.Lundberg.81_839426 JE.Lundberg.81_840993 JE.Lundberg.81_841123 JE.Lundberg.81_841442 JE.Lundberg.81_841445 JE.Lundberg.81_841761 JE.Lundberg.81_842071 JE.Lundberg.81_842303 JE.Lundberg.81_843207 JE.Lundberg.81_844848 JE.Lundberg.81_844860 JE.Lundberg.81_845559 JE.Lundberg.81_846740 JE.Lundberg.81_846817 JE.Lundberg.81_847655 JE.Lundberg.81_849609 JE.Lundberg.81_849709 JE.Lundberg.81_850085 JE.Lundberg.81_850387 JE.Lundberg.81_852466 JE.Lundberg.81_852604 JE.Lundberg.81_854268 JE.Lundberg.81_855168 JE.Lundberg.81_855390 JE.Lundberg.81_856307 JE.Lundberg.81_856490 JE.Lundberg.81_859046 JE.Lundberg.81_859364 JE.Lundberg.81_859777 JE.Lundberg.81_861497 JE.Lundberg.81_861659 JE.Lundberg.81_861679 JE.Lundberg.81_861935 JE.Lundberg.81_862258 JE.Lundberg.81_862381 JE.Lundberg.81_862451 JE.Lundberg.81_862490 JE.Lundberg.81_862648 JE.Lundberg.81_862723 JE.Lundberg.81_862952 JE.Lundberg.81_863547 JE.Lundberg.81_863585 JE.Lundberg.81_863862 JE.Lundberg.81_864159 JE.Lundberg.81_864470 JE.Lundberg.81_864611 JE.Lundberg.81_866980 JE.Lundberg.81_868584 JE.Lundberg.81_868678 JE.Lundberg.81_868929 JE.Lundberg.81_868987 JE.Lundberg.81_869080 JE.Lundberg.81_869497 JE.Lundberg.81_870604 JE.Lundberg.81_871163 JE.Lundberg.81_871290 JE.Lundberg.81_871850 JE.Lundberg.81_873932 JE.Lundberg.81_874330 JE.Lundberg.81_874781 JE.Lundberg.81_875576 JE.Lundberg.81_876751 JE.Lundberg.81_877130 JE.Lundberg.81_877398 JE.Lundberg.81_878049 JE.Lundberg.81_878084 JE.Lundberg.81_878241 JE.Lundberg.81_878612 JE.Lundberg.81_878647 JE.Lundberg.81_879183 JE.Lundberg.81_879526 JE.Lundberg.81_880466 JE.Lundberg.81_880531 JE.Lundberg.81_881337 JE.Lundberg.81_881833 JE.Lundberg.81_882301 JE.Lundberg.81_884858 JE.Lundberg.81_885044 JE.Lundberg.81_885763 JE.Lundberg.81_886002 JE.Lundberg.81_886780 JE.Lundberg.81_887041 JE.Lundberg.81_887054 JE.Lundberg.81_887724 JE.Lundberg.81_888293 JE.Lundberg.81_889843 JE.Lundberg.81_890334 JE.Lundberg.81_891131 JE.Lundberg.81_891348 JE.Lundberg.81_891454 JE.Lundberg.81_891939 JE.Lundberg.81_892456 JE.Lundberg.81_892588 JE.Lundberg.81_892750 JE.Lundberg.81_893041 JE.Lundberg.81_893081 JE.Lundberg.81_893211 JE.Lundberg.81_893384 JE.Lundberg.81_893924 JE.Lundberg.81_894477 JE.Lundberg.81_895062 JE.Lundberg.81_895326 JE.Lundberg.81_895474 JE.Lundberg.81_895714 JE.Lundberg.81_895737 JE.Lundberg.81_897088 JE.Lundberg.81_897474 JE.Lundberg.81_897577 JE.Lundberg.81_897875 JE.Lundberg.81_898648 JE.Lundberg.81_898881 JE.Lundberg.81_899142 JE.Lundberg.81_899335 JE.Lundberg.81_901289 JE.Lundberg.81_901773 JE.Lundberg.81_902295 JE.Lundberg.81_902575 JE.Lundberg.81_903070 JE.Lundberg.81_903679 JE.Lundberg.81_904167 JE.Lundberg.81_904565 JE.Lundberg.81_904845 JE.Lundberg.81_905190 JE.Lundberg.81_905385 JE.Lundberg.81_905959 JE.Lundberg.81_906371 JE.Lundberg.81_906941 JE.Lundberg.81_907132 JE.Lundberg.81_907331 JE.Lundberg.81_907510 JE.Lundberg.81_907549 JE.Lundberg.81_907840 JE.Lundberg.81_909196 JE.Lundberg.81_909275 JE.Lundberg.81_909647 JE.Lundberg.81_909673 JE.Lundberg.81_911172 JE.Lundberg.81_911298 JE.Lundberg.81_912870 JE.Lundberg.81_913297 JE.Lundberg.81_913325 JE.Lundberg.81_913556 JE.Lundberg.81_913585 JE.Lundberg.81_913925 JE.Lundberg.81_914037 JE.Lundberg.81_914246 JE.Lundberg.81_914261 JE.Lundberg.81_914853 JE.Lundberg.81_914870 JE.Lundberg.81_914994 JE.Lundberg.81_915412 JE.Lundberg.81_915628 JE.Lundberg.81_916024 JE.Lundberg.81_916320 JE.Lundberg.81_916403 JE.Lundberg.81_916693 JE.Lundberg.81_916737 JE.Lundberg.81_916918 JE.Lundberg.81_917171 JE.Lundberg.81_917288 JE.Lundberg.81_917377 JE.Lundberg.81_917397 JE.Lundberg.81_917549 JE.Lundberg.81_918213 JE.Lundberg.81_919769 JE.Lundberg.81_920049 JE.Lundberg.81_920143 JE.Lundberg.81_920323 JE.Lundberg.81_920984 JE.Lundberg.81_921112 JE.Lundberg.81_921703 JE.Lundberg.81_922177 JE.Lundberg.81_923513 JE.Lundberg.81_923647 JE.Lundberg.81_924089 JE.Lundberg.81_924766 JE.Lundberg.81_924905 JE.Lundberg.81_924939 JE.Lundberg.81_926263 JE.Lundberg.81_926598 JE.Lundberg.81_926653 JE.Lundberg.81_928195 JE.Lundberg.81_928653 JE.Lundberg.81_928670 JE.Lundberg.81_929082 JE.Lundberg.81_929204 JE.Lundberg.81_929313 JE.Lundberg.81_929602 JE.Lundberg.81_929897 JE.Lundberg.81_930295 JE.Lundberg.81_930299 JE.Lundberg.81_930757 JE.Lundberg.81_932353 JE.Lundberg.81_932855 JE.Lundberg.81_933003 JE.Lundberg.81_933284 JE.Lundberg.81_933925 JE.Lundberg.81_934013 JE.Lundberg.81_934132 JE.Lundberg.81_934297 JE.Lundberg.81_934879 JE.Lundberg.81_935289 JE.Lundberg.81_936798 JE.Lundberg.81_937602 JE.Lundberg.81_938248 JE.Lundberg.81_938781 JE.Lundberg.81_938884 JE.Lundberg.81_939130 JE.Lundberg.81_939591 JE.Lundberg.81_939890 JE.Lundberg.81_939962 JE.Lundberg.81_941209 JE.Lundberg.81_941861 JE.Lundberg.81_942283 JE.Lundberg.81_942406 JE.Lundberg.81_942506 JE.Lundberg.81_942637 JE.Lundberg.81_942783 JE.Lundberg.81_943128 JE.Lundberg.81_943224 JE.Lundberg.81_943603 JE.Lundberg.81_943885 JE.Lundberg.81_945565 JE.Lundberg.81_945681 JE.Lundberg.81_946073 JE.Lundberg.81_946312 JE.Lundberg.81_947288 JE.Lundberg.81_949233 JE.Lundberg.81_949802 JE.Lundberg.81_950159 JE.Lundberg.81_950268 JE.Lundberg.81_951020 JE.Lundberg.81_951932 JE.Lundberg.81_952256 JE.Lundberg.81_952871 JE.Lundberg.81_953847 JE.Lundberg.81_954936 JE.Lundberg.81_955406 JE.Lundberg.81_955708 JE.Lundberg.81_956391 JE.Lundberg.81_957251 JE.Lundberg.81_957528 JE.Lundberg.81_957846 JE.Lundberg.81_958295 JE.Lundberg.81_958694 JE.Lundberg.81_958831 JE.Lundberg.81_959119 JE.Lundberg.81_959748 JE.Lundberg.81_960342 JE.Lundberg.81_960382 JE.Lundberg.81_960772 JE.Lundberg.81_960807 JE.Lundberg.81_961826 JE.Lundberg.81_962251 JE.Lundberg.81_962313 JE.Lundberg.81_963103 JE.Lundberg.81_963402 JE.Lundberg.81_964152 JE.Lundberg.81_964473 JE.Lundberg.81_965014 JE.Lundberg.81_966234 JE.Lundberg.81_966578 JE.Lundberg.81_966747 JE.Lundberg.81_966875 JE.Lundberg.81_967261 JE.Lundberg.81_967992 JE.Lundberg.81_968485 JE.Lundberg.81_968497 JE.Lundberg.81_968858 JE.Lundberg.81_969323 JE.Lundberg.81_970645 JE.Lundberg.81_970657 JE.Lundberg.81_971411 JE.Lundberg.81_971602 JE.Lundberg.81_972626 JE.Lundberg.81_973007 JE.Lundberg.81_973253 JE.Lundberg.81_975964 JE.Lundberg.81_975969 JE.Lundberg.81_977445 JE.Lundberg.81_977534 JE.Lundberg.81_977742 JE.Lundberg.81_977846 JE.Lundberg.81_978422 JE.Lundberg.81_979000 JE.Lundberg.81_980699 JE.Lundberg.81_981382 JE.Lundberg.81_981460 JE.Lundberg.81_982069 JE.Lundberg.81_983716 JE.Lundberg.81_983824 JE.Lundberg.81_984334 JE.Lundberg.81_984762 JE.Lundberg.81_984840 JE.Lundberg.81_986002 JE.Lundberg.81_986724 JE.Lundberg.81_987131 JE.Lundberg.81_988028 JE.Lundberg.81_988400 JE.Lundberg.81_989153 JE.Lundberg.81_989384 JE.Lundberg.81_989780 JE.Lundberg.81_990022 JE.Lundberg.81_990544 JE.Lundberg.81_991239 JE.Lundberg.81_991999 JE.Lundberg.81_992809 JE.Lundberg.81_993868 JE.Lundberg.81_994444 JE.Lundberg.81_995113 JE.Lundberg.81_995698 JE.Lundberg.81_995827 JE.Lundberg.81_996938 JE.Lundberg.81_997204 JE.Lundberg.81_997353 JE.Lundberg.81_997953 JE.Lundberg.81_998537 JE.Lundberg.81_998646 JE.Lundberg.81_998893 JE.Lundberg.81_999476 JE.Lundberg.81_1000259 JE.Lundberg.81_1000665 JE.Lundberg.81_1001382 JE.Lundberg.81_1001535 JE.Lundberg.81_1001647 JE.Lundberg.81_1001699 JE.Lundberg.81_1003283 JE.Lundberg.81_1003667 JE.Lundberg.81_1004223 JE.Lundberg.81_1004252 JE.Lundberg.81_1004666 JE.Lundberg.81_1004979 JE.Lundberg.81_1005021 JE.Lundberg.81_1005793 JE.Lundberg.81_1009615 JE.Lundberg.81_1010666 JE.Lundberg.81_1010840 JE.Lundberg.81_1012134 JE.Lundberg.81_1012240 JE.Lundberg.81_1012620 JE.Lundberg.81_1013075 JE.Lundberg.81_1013411 JE.Lundberg.81_1013919 JE.Lundberg.81_1014271 JE.Lundberg.81_1014382 JE.Lundberg.81_1015104 JE.Lundberg.81_1015740 JE.Lundberg.81_1015806 JE.Lundberg.81_1016037 JE.Lundberg.81_1017900 JE.Lundberg.81_1018187 JE.Lundberg.81_1018495 JE.Lundberg.81_1018681 JE.Lundberg.81_1019275 JE.Lundberg.81_1019355 JE.Lundberg.81_1019480 JE.Lundberg.81_1021774 JE.Lundberg.81_1023652 JE.Lundberg.81_1025053 JE.Lundberg.81_1025239 JE.Lundberg.81_1025796 JE.Lundberg.81_1025946 JE.Lundberg.81_1026132 JE.Lundberg.81_1027314 JE.Lundberg.81_1028789 JE.Lundberg.81_1029531 JE.Lundberg.81_1030033 JE.Lundberg.81_1030857 JE.Lundberg.81_1031207 JE.Lundberg.81_1031710 JE.Lundberg.81_1031851 JE.Lundberg.81_1032349 JE.Lundberg.81_1034111 JE.Lundberg.81_1036211 JE.Lundberg.81_1036228 JE.Lundberg.81_1037409 JE.Lundberg.81_1037504 JE.Lundberg.81_1038435 JE.Lundberg.81_1038887 JE.Lundberg.81_1040492 JE.Lundberg.81_1041252 JE.Lundberg.81_1041328 JE.Lundberg.81_1041508 JE.Lundberg.81_1042690 JE.Lundberg.81_1043229 JE.Lundberg.81_1043342 JE.Lundberg.81_1044362 JE.Lundberg.81_1046505 JE.Lundberg.81_1046594 JE.Lundberg.81_1047314 JE.Lundberg.81_1048503 JE.Lundberg.81_1048993 JE.Lundberg.81_1049357 JE.Lundberg.81_1049548 JE.Lundberg.81_1050118 JE.Lundberg.81_1050194 JE.Lundberg.81_1051103 JE.Lundberg.81_1051294 JE.Lundberg.81_1051505 JE.Lundberg.81_1051876 JE.Lundberg.81_1052317 JE.Lundberg.81_1052755 JE.Lundberg.81_1053048 JE.Lundberg.81_1054922 JE.Lundberg.81_1055019 JE.Lundberg.81_1055195 JE.Lundberg.81_1055435 JE.Lundberg.81_1056186 JE.Lundberg.81_1057542 JE.Lundberg.81_1058643 JE.Lundberg.81_1059367 JE.Lundberg.81_1059761 JE.Lundberg.81_1059842 JE.Lundberg.81_1061014 JE.Lundberg.81_1061485 JE.Lundberg.81_1062671 JE.Lundberg.81_1063395 JE.Lundberg.81_1064365 JE.Lundberg.81_1064494 JE.Lundberg.81_1064925 JE.Lundberg.81_1065052 JE.Lundberg.81_1065238 JE.Lundberg.81_1065246 JE.Lundberg.81_1065428 JE.Lundberg.81_1065734 JE.Lundberg.81_1065751 JE.Lundberg.81_1066262 JE.Lundberg.81_1067013 JE.Lundberg.81_1067678 JE.Lundberg.81_1068199 JE.Lundberg.81_1068320 JE.Lundberg.81_1068517 JE.Lundberg.81_1068640 JE.Lundberg.81_1069332 JE.Lundberg.81_1069883 JE.Lundberg.81_1070806 JE.Lundberg.81_1071531 JE.Lundberg.81_1071628 JE.Lundberg.81_1072215 JE.Lundberg.81_1072289 JE.Lundberg.81_1073162 JE.Lundberg.81_1073917 JE.Lundberg.81_1075092 JE.Lundberg.81_1076095 JE.Lundberg.81_1077252 JE.Lundberg.81_1077323 JE.Lundberg.81_1077332 JE.Lundberg.81_1077474 JE.Lundberg.81_1077620 JE.Lundberg.81_1077682 JE.Lundberg.81_1078221 JE.Lundberg.81_1078934 JE.Lundberg.81_1079182 JE.Lundberg.81_1080265 JE.Lundberg.81_1080722 JE.Lundberg.81_1081054 JE.Lundberg.81_1081745 JE.Lundberg.81_1082326 JE.Lundberg.81_1083863 JE.Lundberg.81_1084055 JE.Lundberg.81_1084172 JE.Lundberg.81_1084297 JE.Lundberg.81_1084879 JE.Lundberg.81_1085335 JE.Lundberg.81_1085515 JE.Lundberg.81_1086440 JE.Lundberg.81_1087090 JE.Lundberg.81_1087211 JE.Lundberg.81_1087269 JE.Lundberg.81_1088187 JE.Lundberg.81_1090004 JE.Lundberg.81_1090896 JE.Lundberg.81_1091002 JE.Lundberg.81_1091080 JE.Lundberg.81_1091126 JE.Lundberg.81_1091217 JE.Lundberg.81_1092831 JE.Lundberg.81_1093755 JE.Lundberg.81_1094334 JE.Lundberg.81_1094436 JE.Lundberg.81_1095880 JE.Lundberg.81_1096927 JE.Lundberg.81_1097767 JE.Lundberg.81_1097892 JE.Lundberg.81_1098028 JE.Lundberg.81_1098357 JE.Lundberg.81_1098780 JE.Lundberg.81_1098984 JE.Lundberg.81_1099194 JE.Lundberg.81_1099269 JE.Lundberg.81_1099856 JE.Lundberg.81_1100581 JE.Lundberg.81_1100661 JE.Lundberg.81_1100992 JE.Lundberg.81_1101138 JE.Lundberg.81_1101285 JE.Lundberg.81_1101299 JE.Lundberg.81_1101584 JE.Lundberg.81_1102364 JE.Lundberg.81_1102412 JE.Lundberg.81_1102854 JE.Lundberg.81_1103696 JE.Lundberg.81_1103896 JE.Lundberg.81_1104425 JE.Lundberg.81_1104609 JE.Lundberg.81_1104837 JE.Lundberg.81_1105131 JE.Lundberg.81_1105573 JE.Lundberg.81_1105890 JE.Lundberg.81_1106943 JE.Lundberg.81_1107092 JE.Lundberg.81_1107282 JE.Lundberg.81_1109127 JE.Lundberg.81_1109498 JE.Lundberg.81_1110014 JE.Lundberg.81_1110435 JE.Lundberg.81_1110543 JE.Lundberg.81_1110607 JE.Lundberg.81_1111775 JE.Lundberg.81_1112046 JE.Lundberg.81_1112143 JE.Lundberg.81_1112206 JE.Lundberg.81_1112787 JE.Lundberg.81_1112814 JE.Lundberg.81_1116025 JE.Lundberg.81_1116564 JE.Lundberg.81_1116632 JE.Lundberg.81_1116787 JE.Lundberg.81_1116800 JE.Lundberg.81_1117738 JE.Lundberg.81_1117888 JE.Lundberg.81_1118058 JE.Lundberg.81_1118500 JE.Lundberg.81_1119288 JE.Lundberg.81_1121340 JE.Lundberg.81_1121672 JE.Lundberg.81_1121715 JE.Lundberg.81_1121903 JE.Lundberg.81_1122091 JE.Lundberg.81_1124200 JE.Lundberg.81_1125425 JE.Lundberg.81_1125490 JE.Lundberg.81_1125973 JE.Lundberg.81_1126187 JE.Lundberg.81_1126833 JE.Lundberg.81_1126835 JE.Lundberg.81_1128261 JE.Lundberg.81_1128290 JE.Lundberg.81_1128893 JE.Lundberg.81_1129460 JE.Lundberg.81_1129674 JE.Lundberg.81_1129975 JE.Lundberg.81_1130038 JE.Lundberg.81_1131839 JE.Lundberg.81_1132893 JE.Lundberg.81_1133153 JE.Lundberg.81_1134412 JE.Lundberg.81_1135216 JE.Lundberg.81_1135429 JE.Lundberg.81_1136611 JE.Lundberg.81_1137128 JE.Lundberg.81_1137260 JE.Lundberg.81_1137914 JE.Lundberg.81_1138473 JE.Lundberg.81_1138695 JE.Lundberg.81_1139022 JE.Lundberg.81_1140259 JE.Lundberg.81_1140694 JE.Lundberg.81_1140707 JE.Lundberg.81_1141759 JE.Lundberg.81_1141880 JE.Lundberg.81_1141887 JE.Lundberg.81_1142397 JE.Lundberg.81_1142471 JE.Lundberg.81_1142618 JE.Lundberg.81_1143381 JE.Lundberg.81_1144548 JE.Lundberg.81_1144780 JE.Lundberg.81_1145295 JE.Lundberg.81_1146857 JE.Lundberg.81_1147050 JE.Lundberg.81_1147348 JE.Lundberg.81_1147623 JE.Lundberg.81_1148749 JE.Lundberg.81_1149571 JE.Lundberg.81_1149763 JE.Lundberg.81_1149967 JE.Lundberg.81_1150432 JE.Lundberg.81_1150859 JE.Lundberg.81_1150883 JE.Lundberg.81_1151213 JE.Lundberg.81_1151873 JE.Lundberg.81_1152082 JE.Lundberg.81_1152929 JE.Lundberg.81_1153124 JE.Lundberg.81_1154020 JE.Lundberg.81_1154818 JE.Lundberg.81_1155122 JE.Lundberg.81_1155912 JE.Lundberg.81_1155919 JE.Lundberg.81_1156171 JE.Lundberg.81_1156282 JE.Lundberg.81_1156675 JE.Lundberg.81_1156734 JE.Lundberg.81_1157224 JE.Lundberg.81_1157413 JE.Lundberg.81_1157510 JE.Lundberg.81_1158259 JE.Lundberg.81_1158316 JE.Lundberg.81_1159757 JE.Lundberg.81_1159759 JE.Lundberg.81_1159850 JE.Lundberg.81_1160501 JE.Lundberg.81_1160607 JE.Lundberg.81_1160623 JE.Lundberg.81_1160698 JE.Lundberg.81_1160858 JE.Lundberg.81_1161047 JE.Lundberg.81_1161079 JE.Lundberg.81_1161885 JE.Lundberg.81_1163545 JE.Lundberg.81_1163580 JE.Lundberg.81_1163654 JE.Lundberg.81_1164380 JE.Lundberg.81_1164969 JE.Lundberg.81_1165552 JE.Lundberg.81_1165591 JE.Lundberg.81_1165789 JE.Lundberg.81_1165989 JE.Lundberg.81_1166512 JE.Lundberg.81_1166925 JE.Lundberg.81_1167023 JE.Lundberg.81_1167037 JE.Lundberg.81_1167162 JE.Lundberg.81_1167584 JE.Lundberg.81_1168199 JE.Lundberg.81_1168812 JE.Lundberg.81_1169047 JE.Lundberg.81_1170001 JE.Lundberg.81_1170233 JE.Lundberg.81_1170960 JE.Lundberg.81_1170980 JE.Lundberg.81_1172914 JE.Lundberg.81_1173154 JE.Lundberg.81_1174322 JE.Lundberg.81_1175107 JE.Lundberg.81_1175372 JE.Lundberg.81_1175531 JE.Lundberg.81_1175677 JE.Lundberg.81_1177709 JE.Lundberg.81_1178345 JE.Lundberg.81_1178643 JE.Lundberg.81_1178790 JE.Lundberg.81_1179117 JE.Lundberg.81_1179729 JE.Lundberg.81_1180407 JE.Lundberg.81_1180670 JE.Lundberg.81_1180964 JE.Lundberg.81_1181505 JE.Lundberg.81_1182409 JE.Lundberg.81_1183567 JE.Lundberg.81_1183683 JE.Lundberg.81_1184871 JE.Lundberg.81_1185260 JE.Lundberg.81_1185558 JE.Lundberg.81_1185561 JE.Lundberg.81_1185785 JE.Lundberg.81_1187417 JE.Lundberg.81_1187521 JE.Lundberg.81_1188222 JE.Lundberg.81_1188491 JE.Lundberg.81_1189100 JE.Lundberg.81_1189323 JE.Lundberg.81_1189484 JE.Lundberg.81_1189501 JE.Lundberg.81_1189587 JE.Lundberg.81_1189804 JE.Lundberg.81_1189807 JE.Lundberg.81_1190021 JE.Lundberg.81_1190846 JE.Lundberg.81_1191391 JE.Lundberg.81_1191792 JE.Lundberg.81_1192396 JE.Lundberg.81_1192501 JE.Lundberg.81_1193544 JE.Lundberg.81_1194745 JE.Lundberg.81_1194891 JE.Lundberg.81_1195962 JE.Lundberg.81_1196093 JE.Lundberg.81_1196925 JE.Lundberg.81_1198999 JE.Lundberg.81_1199343 JE.Lundberg.81_1199495 JE.Lundberg.81_1199644 JE.Lundberg.81_1199799 JE.Lundberg.81_1199988 JE.Lundberg.81_1202023 JE.Lundberg.81_1204494 JE.Lundberg.81_1204597 JE.Lundberg.81_1204846 JE.Lundberg.81_1205039 JE.Lundberg.81_1205235 JE.Lundberg.81_1205396 JE.Lundberg.81_1205593 JE.Lundberg.81_1205642 JE.Lundberg.81_1205721 JE.Lundberg.81_1205788 JE.Lundberg.81_1206222 JE.Lundberg.81_1206224 JE.Lundberg.81_1207484 JE.Lundberg.81_1208860 JE.Lundberg.81_1210137 JE.Lundberg.81_1210148 JE.Lundberg.81_1210728 JE.Lundberg.81_1211164 JE.Lundberg.81_1211233 JE.Lundberg.81_1212531 JE.Lundberg.81_1213528 JE.Lundberg.81_1214020 JE.Lundberg.81_1214495 JE.Lundberg.81_1214836 JE.Lundberg.81_1215208 JE.Lundberg.81_1215747 JE.Lundberg.81_1215877 JE.Lundberg.81_1216035 JE.Lundberg.81_1216403 JE.Lundberg.81_1219169 JE.Lundberg.81_1220044 JE.Lundberg.81_1220296 JE.Lundberg.81_1221133 JE.Lundberg.81_1221588 JE.Lundberg.81_1221829 JE.Lundberg.81_1222367 JE.Lundberg.81_1222389 JE.Lundberg.81_1223361 JE.Lundberg.81_1223868 JE.Lundberg.81_1223872 JE.Lundberg.81_1224375 JE.Lundberg.81_1226451 JE.Lundberg.81_1226586 JE.Lundberg.81_1226758 JE.Lundberg.81_1227951 JE.Lundberg.81_1228434 JE.Lundberg.81_1228620 JE.Lundberg.81_1230278 JE.Lundberg.81_1230778 JE.Lundberg.81_1230866 JE.Lundberg.81_1231856 JE.Lundberg.81_1232961 JE.Lundberg.81_1233183 JE.Lundberg.81_1234439 JE.Lundberg.81_1234475 JE.Lundberg.81_1235200 JE.Lundberg.81_1236317 JE.Lundberg.81_1236454 JE.Lundberg.81_1236798 JE.Lundberg.81_1238343 JE.Lundberg.81_1238851 JE.Lundberg.81_1239458 JE.Lundberg.81_1240415 JE.Lundberg.81_1240928 JE.Lundberg.81_1241420 JE.Lundberg.81_1242450 JE.Lundberg.81_1242786 JE.Lundberg.81_1243066 JE.Lundberg.81_1243381 JE.Lundberg.81_1243620 JE.Lundberg.81_1243643 JE.Lundberg.81_1243864 JE.Lundberg.81_1244177 JE.Lundberg.81_1244695 JE.Lundberg.81_1244702 JE.Lundberg.81_1244796 JE.Lundberg.81_1246491 JE.Lundberg.81_1247478 JE.Lundberg.81_1247928 JE.Lundberg.81_1249456 JE.Lundberg.81_1249766 JE.Lundberg.81_1249885 JE.Lundberg.81_1249934 JE.Lundberg.81_1250516 JE.Lundberg.81_1250705 JE.Lundberg.81_1250752 JE.Lundberg.81_1251345 JE.Lundberg.81_1252231 JE.Lundberg.81_1252455 JE.Lundberg.81_1253233 JE.Lundberg.81_1253788 JE.Lundberg.81_1253794 JE.Lundberg.81_1253992 JE.Lundberg.81_1255327 JE.Lundberg.81_1255386 JE.Lundberg.81_1255759 JE.Lundberg.81_1256919 JE.Lundberg.81_1256951 JE.Lundberg.81_1257064 JE.Lundberg.81_1257899 JE.Lundberg.81_1258029 JE.Lundberg.81_1258128 JE.Lundberg.81_1258310 JE.Lundberg.81_1258595 JE.Lundberg.81_1260235 JE.Lundberg.81_1260906 JE.Lundberg.81_1261281 JE.Lundberg.81_1262945 JE.Lundberg.81_1262948 JE.Lundberg.81_1263343 JE.Lundberg.81_1263394 JE.Lundberg.81_1263658 JE.Lundberg.81_1263721 JE.Lundberg.81_1264332 JE.Lundberg.81_1264783 JE.Lundberg.81_1264977 JE.Lundberg.81_1265389 JE.Lundberg.81_1265553 JE.Lundberg.81_1266030 JE.Lundberg.81_1266235 JE.Lundberg.81_1266367 JE.Lundberg.81_1266485 JE.Lundberg.81_1266575 JE.Lundberg.81_1266811 JE.Lundberg.81_1267179 JE.Lundberg.81_1267300 JE.Lundberg.81_1268118 JE.Lundberg.81_1268241 JE.Lundberg.81_1269726 JE.Lundberg.81_1270648 JE.Lundberg.81_1271331 JE.Lundberg.81_1271625 JE.Lundberg.81_1272189 JE.Lundberg.81_1272990 JE.Lundberg.81_1273475 JE.Lundberg.81_1274890 JE.Lundberg.81_1276080 JE.Lundberg.81_1276231 JE.Lundberg.81_1277501 JE.Lundberg.81_1277842 JE.Lundberg.81_1278033 JE.Lundberg.81_1278105 JE.Lundberg.81_1278253 JE.Lundberg.81_1278994 JE.Lundberg.81_1279695 JE.Lundberg.81_1279724 JE.Lundberg.81_1279862 JE.Lundberg.81_1279993 JE.Lundberg.81_1280091 JE.Lundberg.81_1280529 JE.Lundberg.81_1280548 JE.Lundberg.81_1280565 JE.Lundberg.81_1280754 JE.Lundberg.81_1280915 JE.Lundberg.81_1281791 JE.Lundberg.81_1282724 JE.Lundberg.81_1282743 JE.Lundberg.81_1283528 JE.Lundberg.81_1283682 JE.Lundberg.81_1284763 JE.Lundberg.81_1284980 JE.Lundberg.81_1285528 JE.Lundberg.81_1286776 JE.Lundberg.81_1288471 JE.Lundberg.81_1288761 JE.Lundberg.81_1289026 JE.Lundberg.81_1289033 JE.Lundberg.81_1289074 JE.Lundberg.81_1292027 JE.Lundberg.81_1292104 JE.Lundberg.81_1293163 JE.Lundberg.81_1293262 JE.Lundberg.81_1293418 JE.Lundberg.81_1294043 JE.Lundberg.81_1294364 JE.Lundberg.81_1294491 JE.Lundberg.81_1294630 JE.Lundberg.81_1295024 JE.Lundberg.81_1295318 JE.Lundberg.81_1295541 JE.Lundberg.81_1296532 JE.Lundberg.81_1296826 JE.Lundberg.81_1297935 JE.Lundberg.81_1298930 JE.Lundberg.81_1299018 JE.Lundberg.81_1299161 JE.Lundberg.81_1299789 JE.Lundberg.81_1299952 JE.Lundberg.81_1300510 JE.Lundberg.81_1301815 JE.Lundberg.81_1302244 JE.Lundberg.81_1302659 JE.Lundberg.81_1303713 JE.Lundberg.81_1303884 JE.Lundberg.81_1304224 JE.Lundberg.81_1304261 JE.Lundberg.81_1304426 JE.Lundberg.81_1305698 JE.Lundberg.81_1306848 JE.Lundberg.81_1308697 JE.Lundberg.81_1309055 JE.Lundberg.81_1309649 JE.Lundberg.81_1309736 JE.Lundberg.81_1310810 JE.Lundberg.81_1312296 JE.Lundberg.81_1312836 JE.Lundberg.81_1313085 JE.Lundberg.81_1313467 JE.Lundberg.81_1313953 JE.Lundberg.81_1314329 JE.Lundberg.81_1315399 JE.Lundberg.81_1316073 JE.Lundberg.81_1317338 JE.Lundberg.81_1318738 JE.Lundberg.81_1318873 JE.Lundberg.81_1318928 JE.Lundberg.81_1318975 JE.Lundberg.81_1319272 JE.Lundberg.81_1319537 JE.Lundberg.81_1319604 JE.Lundberg.81_1319709 JE.Lundberg.81_1320534 JE.Lundberg.81_1320786 JE.Lundberg.81_1320954 JE.Lundberg.81_1321409 JE.Lundberg.81_1321441 JE.Lundberg.81_1322281 JE.Lundberg.81_1322789 JE.Lundberg.81_1323441 JE.Lundberg.81_1324540 JE.Lundberg.81_1325457 JE.Lundberg.81_1326312 JE.Lundberg.81_1326451 JE.Lundberg.81_1327437 JE.Lundberg.81_1328375 JE.Lundberg.81_1328616 JE.Lundberg.81_1329105 JE.Lundberg.81_1329192 JE.Lundberg.81_1329322 JE.Lundberg.81_1329386 JE.Lundberg.81_1329453 JE.Lundberg.81_1329937 JE.Lundberg.81_1330462 JE.Lundberg.81_1331100 JE.Lundberg.81_1331315 JE.Lundberg.81_1331555 JE.Lundberg.81_1331647 JE.Lundberg.81_1332505 JE.Lundberg.81_1332690 JE.Lundberg.81_1332724 JE.Lundberg.81_1333660 JE.Lundberg.81_1333858 JE.Lundberg.81_1334310 JE.Lundberg.81_1334442 JE.Lundberg.81_1334764 JE.Lundberg.81_1334889 JE.Lundberg.81_1334939 JE.Lundberg.81_1334996 JE.Lundberg.81_1335305 JE.Lundberg.81_1335402 JE.Lundberg.81_1335603 JE.Lundberg.81_1335643 JE.Lundberg.81_1335951 JE.Lundberg.81_1337487 JE.Lundberg.81_1337720 JE.Lundberg.81_1338414 JE.Lundberg.81_1339176 JE.Lundberg.81_1339219 JE.Lundberg.81_1339272 JE.Lundberg.81_1339859 JE.Lundberg.81_1340533 JE.Lundberg.81_1340827 JE.Lundberg.81_1341128 JE.Lundberg.81_1341628 JE.Lundberg.81_1341943 JE.Lundberg.81_1343894 JE.Lundberg.81_1344547 JE.Lundberg.81_1344853 JE.Lundberg.81_1344978 JE.Lundberg.81_1345574 JE.Lundberg.81_1346012 JE.Lundberg.81_1346125 JE.Lundberg.81_1346843 JE.Lundberg.81_1347677 JE.Lundberg.81_1347906 JE.Lundberg.81_1348431 JE.Lundberg.81_1348944 JE.Lundberg.81_1349199 JE.Lundberg.81_1349955 JE.Lundberg.81_1351725 JE.Lundberg.81_1351878 JE.Lundberg.81_1352687 JE.Lundberg.81_1353692 JE.Lundberg.81_1353988 JE.Lundberg.81_1355179 JE.Lundberg.81_1356127 JE.Lundberg.81_1358106 JE.Lundberg.81_1358591 JE.Lundberg.81_1358704 JE.Lundberg.81_1359210 JE.Lundberg.81_1359866 JE.Lundberg.81_1360356 JE.Lundberg.81_1360858 JE.Lundberg.81_1361121 JE.Lundberg.81_1361153 JE.Lundberg.81_1361297 JE.Lundberg.81_1361472 JE.Lundberg.81_1361553 JE.Lundberg.81_1361613 JE.Lundberg.81_1361753 JE.Lundberg.81_1361805 JE.Lundberg.81_1362274 JE.Lundberg.81_1363566 JE.Lundberg.81_1363579 JE.Lundberg.81_1364387 JE.Lundberg.81_1364513 JE.Lundberg.81_1364646 JE.Lundberg.81_1367281 JE.Lundberg.81_1367338 JE.Lundberg.81_1368275 JE.Lundberg.81_1369880 JE.Lundberg.81_1370858 JE.Lundberg.81_1371078 JE.Lundberg.81_1371151 JE.Lundberg.81_1371324 JE.Lundberg.81_1371336 JE.Lundberg.81_1371367 JE.Lundberg.81_1372095 JE.Lundberg.81_1372301 JE.Lundberg.81_1372396 JE.Lundberg.81_1372886 JE.Lundberg.81_1372968 JE.Lundberg.81_1372971 JE.Lundberg.81_1374561 JE.Lundberg.81_1375041 JE.Lundberg.81_1375329 JE.Lundberg.81_1375351 JE.Lundberg.81_1375469 JE.Lundberg.81_1375959 JE.Lundberg.81_1378379 JE.Lundberg.81_1378395 JE.Lundberg.81_1378605 JE.Lundberg.81_1380711 JE.Lundberg.81_1380986 JE.Lundberg.81_1382575 JE.Lundberg.81_1382940 JE.Lundberg.81_1383906 JE.Lundberg.81_1384710 JE.Lundberg.81_1385113 JE.Lundberg.81_1385706 JE.Lundberg.81_1385751 JE.Lundberg.81_1385821 JE.Lundberg.81_1388277 JE.Lundberg.81_1388437 JE.Lundberg.81_1390023 JE.Lundberg.81_1390141 JE.Lundberg.81_1390594 JE.Lundberg.81_1392039 JE.Lundberg.81_1393679 JE.Lundberg.81_1394341 JE.Lundberg.81_1394452 JE.Lundberg.81_1394537 JE.Lundberg.81_1395345 JE.Lundberg.81_1395525 JE.Lundberg.81_1396244 JE.Lundberg.81_1396578 JE.Lundberg.81_1396976 JE.Lundberg.81_1398414 JE.Lundberg.81_1398835 JE.Lundberg.81_1398917 JE.Lundberg.81_1399375 JE.Lundberg.81_1399443 JE.Lundberg.81_1399581 JE.Lundberg.81_1400031 JE.Lundberg.81_1401478 JE.Lundberg.81_1401533 JE.Lundberg.81_1402740 JE.Lundberg.81_1405507 JE.Lundberg.81_1405594 JE.Lundberg.81_1405767 JE.Lundberg.81_1406705 JE.Lundberg.81_1407325 JE.Lundberg.81_1407441 JE.Lundberg.81_1407542 JE.Lundberg.81_1407926 JE.Lundberg.81_1407935 JE.Lundberg.81_1408002 JE.Lundberg.81_1408619 JE.Lundberg.81_1409074 JE.Lundberg.81_1409140 JE.Lundberg.81_1409158 JE.Lundberg.81_1409725 JE.Lundberg.81_1409823 JE.Lundberg.81_1410994 JE.Lundberg.81_1412809 JE.Lundberg.81_1412955 JE.Lundberg.81_1413220 JE.Lundberg.81_1413410 JE.Lundberg.81_1413528 JE.Lundberg.81_1413789 JE.Lundberg.81_1414479 JE.Lundberg.81_1415403 JE.Lundberg.81_1417460 JE.Lundberg.81_1417894 JE.Lundberg.81_1419760 JE.Lundberg.81_1419885 JE.Lundberg.81_1419970 JE.Lundberg.81_1420454 JE.Lundberg.81_1421711 JE.Lundberg.81_1422332 JE.Lundberg.81_1422401 JE.Lundberg.81_1423148 JE.Lundberg.81_1423255 JE.Lundberg.81_1423334 JE.Lundberg.81_1423491 JE.Lundberg.81_1425119 JE.Lundberg.81_1426324 JE.Lundberg.81_1426426 JE.Lundberg.81_1426453 JE.Lundberg.81_1426866 JE.Lundberg.81_1426945 JE.Lundberg.81_1427159 JE.Lundberg.81_1427502 JE.Lundberg.81_1428588 JE.Lundberg.81_1428686 JE.Lundberg.81_1429371 JE.Lundberg.81_1429555 JE.Lundberg.81_1430296 JE.Lundberg.81_1430393 JE.Lundberg.81_1430762 JE.Lundberg.81_1431749 JE.Lundberg.81_1432383 JE.Lundberg.81_1432860 JE.Lundberg.81_1434009 JE.Lundberg.81_1434769 JE.Lundberg.81_1435347 JE.Lundberg.81_1435494 JE.Lundberg.81_1435520 JE.Lundberg.81_1436062 JE.Lundberg.81_1438394 JE.Lundberg.81_1440006 JE.Lundberg.81_1440170 JE.Lundberg.81_1440180 JE.Lundberg.81_1440809 JE.Lundberg.81_1441161 JE.Lundberg.81_1441189 JE.Lundberg.81_1441275 JE.Lundberg.81_1441711 JE.Lundberg.81_1443154 JE.Lundberg.81_1445317 JE.Lundberg.81_1446484 JE.Lundberg.81_1446558 JE.Lundberg.81_1446629 JE.Lundberg.81_1446959 JE.Lundberg.81_1447509 JE.Lundberg.81_1448193 JE.Lundberg.81_1449204 JE.Lundberg.81_1449317 JE.Lundberg.81_1449808 JE.Lundberg.81_1449865 JE.Lundberg.81_1450560 JE.Lundberg.81_1452378 JE.Lundberg.81_1453440 JE.Lundberg.81_1453701 JE.Lundberg.81_1453990 JE.Lundberg.81_1454194 JE.Lundberg.81_1454529 JE.Lundberg.81_1455884 JE.Lundberg.81_1456477 JE.Lundberg.81_1457337 JE.Lundberg.81_1457821 JE.Lundberg.81_1458580 JE.Lundberg.81_1458616 JE.Lundberg.81_1458673 JE.Lundberg.81_1459113 JE.Lundberg.81_1459248 JE.Lundberg.81_1459666 JE.Lundberg.81_1459949 JE.Lundberg.81_1460648 JE.Lundberg.81_1460672 JE.Lundberg.81_1461059 JE.Lundberg.81_1461218 JE.Lundberg.81_1462885 JE.Lundberg.81_1462983 JE.Lundberg.81_1463901 JE.Lundberg.81_1464531 JE.Lundberg.81_1464655 JE.Lundberg.81_1464747 JE.Lundberg.81_1464761 JE.Lundberg.81_1465776 JE.Lundberg.81_1467122 JE.Lundberg.81_1469010 JE.Lundberg.81_1472378 JE.Lundberg.81_1472583 JE.Lundberg.81_1472869 JE.Lundberg.81_1472917 JE.Lundberg.81_1473076 JE.Lundberg.81_1473642 JE.Lundberg.81_1474708 JE.Lundberg.81_1474860 JE.Lundberg.81_1476394 JE.Lundberg.81_1476704 JE.Lundberg.81_1477282 JE.Lundberg.81_1477372 JE.Lundberg.81_1477998 JE.Lundberg.81_1478203 JE.Lundberg.81_1478207 JE.Lundberg.81_1478423 JE.Lundberg.81_1479535 JE.Lundberg.81_1479584 JE.Lundberg.81_1480439 JE.Lundberg.81_1480476 JE.Lundberg.81_1480646 JE.Lundberg.81_1480807 JE.Lundberg.81_1480827 JE.Lundberg.81_1480868 JE.Lundberg.81_1481095 JE.Lundberg.81_1481196 JE.Lundberg.81_1481887 JE.Lundberg.81_1482469 JE.Lundberg.81_1482673 JE.Lundberg.81_1482752 JE.Lundberg.81_1483550 JE.Lundberg.81_1484196 JE.Lundberg.81_1484642 JE.Lundberg.81_1485693 JE.Lundberg.81_1486246 JE.Lundberg.81_1489463 JE.Lundberg.81_1489745 JE.Lundberg.81_1490236 JE.Lundberg.81_1490415 JE.Lundberg.81_1490441 JE.Lundberg.81_1490670 JE.Lundberg.81_1490724 JE.Lundberg.81_1491533 JE.Lundberg.81_1493853 JE.Lundberg.81_1495419 JE.Lundberg.81_1495583 JE.Lundberg.81_1495632 JE.Lundberg.81_1495934 JE.Lundberg.81_1496377 JE.Lundberg.81_1497032 JE.Lundberg.81_1497566 JE.Lundberg.81_1498155 JE.Lundberg.81_1499954 JE.Lundberg.81_1501637 JE.Lundberg.81_1502421 JE.Lundberg.81_1502957 JE.Lundberg.81_1503164 JE.Lundberg.81_1505734 JE.Lundberg.81_1507044 JE.Lundberg.81_1509508 JE.Lundberg.81_1510621 JE.Lundberg.81_1511420 JE.Lundberg.81_1511993 JE.Lundberg.81_1512608 JE.Lundberg.81_1512643 JE.Lundberg.81_1513130 JE.Lundberg.81_1513430 JE.Lundberg.81_1513647 JE.Lundberg.81_1513756 JE.Lundberg.81_1514871 JE.Lundberg.81_1515186 JE.Lundberg.81_1515634 JE.Lundberg.81_1515782 JE.Lundberg.81_1517101 JE.Lundberg.81_1517619 JE.Lundberg.81_1518482 JE.Lundberg.81_1518806 JE.Lundberg.81_1519021 JE.Lundberg.81_1519168 JE.Lundberg.81_1519768 JE.Lundberg.81_1521274 JE.Lundberg.81_1521460 JE.Lundberg.81_1521914 JE.Lundberg.81_1522267 JE.Lundberg.81_1522430 JE.Lundberg.81_1522481 JE.Lundberg.81_1523465 JE.Lundberg.81_1524093 JE.Lundberg.81_1524159 JE.Lundberg.81_1524688 JE.Lundberg.81_1526581 JE.Lundberg.81_1527424 JE.Lundberg.81_1527786 JE.Lundberg.81_1528453 JE.Lundberg.81_1529078 JE.Lundberg.81_1531021 JE.Lundberg.81_1532295 JE.Lundberg.81_1532612 JE.Lundberg.81_1533510 JE.Lundberg.81_1535190 JE.Lundberg.81_1536084 JE.Lundberg.81_1536677 JE.Lundberg.81_1537552 JE.Lundberg.81_1538631 JE.Lundberg.81_1538943 JE.Lundberg.81_1539090 JE.Lundberg.81_1539126 JE.Lundberg.81_1539541 JE.Lundberg.81_1539547 JE.Lundberg.81_1539654 JE.Lundberg.81_1539844 JE.Lundberg.81_1540497 JE.Lundberg.81_1540956 JE.Lundberg.81_1541675 JE.Lundberg.81_1543041 JE.Lundberg.81_1543205 JE.Lundberg.81_1544381 JE.Lundberg.81_1544527 JE.Lundberg.81_1545467 JE.Lundberg.81_1545809 JE.Lundberg.81_1545926 JE.Lundberg.81_1547527 JE.Lundberg.81_1547762 JE.Lundberg.81_1548040 JE.Lundberg.81_1548226 JE.Lundberg.81_1548611 JE.Lundberg.81_1549169 JE.Lundberg.81_1549396 JE.Lundberg.81_1549880 JE.Lundberg.81_1550436 JE.Lundberg.81_1551028 JE.Lundberg.81_1551719 JE.Lundberg.81_1552329 JE.Lundberg.81_1552827 JE.Lundberg.81_1552971 JE.Lundberg.81_1554603 JE.Lundberg.81_1556819 JE.Lundberg.81_1556926 JE.Lundberg.81_1557668 JE.Lundberg.81_1558052 JE.Lundberg.81_1558198 JE.Lundberg.81_1559779 JE.Lundberg.81_1560046 JE.Lundberg.81_1560063 JE.Lundberg.81_1560094 JE.Lundberg.81_1560475 JE.Lundberg.81_1560816 JE.Lundberg.81_1561424 JE.Lundberg.81_1561533 JE.Lundberg.81_1562287 JE.Lundberg.81_1562412 JE.Lundberg.81_1563571 JE.Lundberg.81_1564511 JE.Lundberg.81_1566515 JE.Lundberg.81_1567093 JE.Lundberg.81_1567357 JE.Lundberg.81_1567394 JE.Lundberg.81_1567450 JE.Lundberg.81_1567824 JE.Lundberg.81_1568699 JE.Lundberg.81_1572246 JE.Lundberg.81_1572518 JE.Lundberg.81_1572581 JE.Lundberg.81_1573151 JE.Lundberg.81_1573221 JE.Lundberg.81_1573420 JE.Lundberg.81_1573927 JE.Lundberg.81_1574410 JE.Lundberg.81_1574673 JE.Lundberg.81_1574713 JE.Lundberg.81_1575179 JE.Lundberg.81_1575401 JE.Lundberg.81_1575824 JE.Lundberg.81_1576332 JE.Lundberg.81_1576375 JE.Lundberg.81_1576790 JE.Lundberg.81_1577339 JE.Lundberg.81_1579498 JE.Lundberg.81_1580723 JE.Lundberg.81_1581609 JE.Lundberg.81_1582654 JE.Lundberg.81_1582668 JE.Lundberg.81_1582739 JE.Lundberg.81_1583107 JE.Lundberg.81_1584047 JE.Lundberg.81_1584158 JE.Lundberg.81_1584566 JE.Lundberg.81_1584937 JE.Lundberg.81_1584942 JE.Lundberg.81_1585305 JE.Lundberg.81_1585534 JE.Lundberg.81_1585690 JE.Lundberg.81_1586951 JE.Lundberg.81_1587768 JE.Lundberg.81_1588035 JE.Lundberg.81_1588336 JE.Lundberg.81_1589794 JE.Lundberg.81_1590055 JE.Lundberg.81_1590240 JE.Lundberg.81_1590489 JE.Lundberg.81_1592322 JE.Lundberg.81_1593018 JE.Lundberg.81_1593375 JE.Lundberg.81_1594101 JE.Lundberg.81_1594254 JE.Lundberg.81_1594379 JE.Lundberg.81_1594624 JE.Lundberg.81_1594685 JE.Lundberg.81_1595688 JE.Lundberg.81_1596933 JE.Lundberg.81_1597381 JE.Lundberg.81_1597600 JE.Lundberg.81_1599363 JE.Lundberg.81_1599539 JE.Lundberg.81_1600374 JE.Lundberg.81_1600467 JE.Lundberg.81_1600524 JE.Lundberg.81_1600665 JE.Lundberg.81_1600739 JE.Lundberg.81_1601034 JE.Lundberg.81_1601320 JE.Lundberg.81_1601357 JE.Lundberg.81_1602012 JE.Lundberg.81_1603359 JE.Lundberg.81_1603524 JE.Lundberg.81_1603701 JE.Lundberg.81_1604710 JE.Lundberg.81_1605212 JE.Lundberg.81_1605961 JE.Lundberg.81_1606190 JE.Lundberg.81_1606976 JE.Lundberg.81_1607257 JE.Lundberg.81_1607475 JE.Lundberg.81_1608524 JE.Lundberg.81_1608582 JE.Lundberg.81_1611550 JE.Lundberg.81_1611893 JE.Lundberg.81_1613637 JE.Lundberg.81_1614125 JE.Lundberg.81_1614311 JE.Lundberg.81_1614325 JE.Lundberg.81_1614405 JE.Lundberg.81_1615155 JE.Lundberg.81_1616548 JE.Lundberg.81_1616756 JE.Lundberg.81_1617023 JE.Lundberg.81_1617118 JE.Lundberg.81_1617744 JE.Lundberg.81_1618173 JE.Lundberg.81_1618493 JE.Lundberg.81_1618811 JE.Lundberg.81_1618925 JE.Lundberg.81_1619049 JE.Lundberg.81_1619054 JE.Lundberg.81_1619175 JE.Lundberg.81_1619460 JE.Lundberg.81_1619847 JE.Lundberg.81_1620296 JE.Lundberg.81_1623045 JE.Lundberg.81_1623585 JE.Lundberg.81_1623909 JE.Lundberg.81_1624420 JE.Lundberg.81_1624597 JE.Lundberg.81_1625014 JE.Lundberg.81_1627022 JE.Lundberg.81_1632035 JE.Lundberg.81_1632427 JE.Lundberg.81_1633075 JE.Lundberg.81_1634273 JE.Lundberg.81_1634692 JE.Lundberg.81_1635000 JE.Lundberg.81_1635087 JE.Lundberg.81_1635867 JE.Lundberg.81_1635891 JE.Lundberg.81_1636151 JE.Lundberg.81_1636344 JE.Lundberg.81_1636635 JE.Lundberg.81_1637596 JE.Lundberg.81_1637774 JE.Lundberg.81_1638051 JE.Lundberg.81_1638126 JE.Lundberg.81_1638621 JE.Lundberg.81_1639015 JE.Lundberg.81_1639528 JE.Lundberg.81_1639615 JE.Lundberg.81_1639965 JE.Lundberg.81_1640912 JE.Lundberg.81_1641030 JE.Lundberg.81_1641118 JE.Lundberg.81_1641175 JE.Lundberg.81_1641882 JE.Lundberg.81_1641897 JE.Lundberg.81_1643374 JE.Lundberg.81_1643613 JE.Lundberg.81_1644562 JE.Lundberg.81_1644746 JE.Lundberg.81_1644751 JE.Lundberg.81_1646492 JE.Lundberg.81_1647947 JE.Lundberg.81_1648923 JE.Lundberg.81_1649389 JE.Lundberg.81_1652463 JE.Lundberg.81_1652658 JE.Lundberg.81_1652968 JE.Lundberg.81_1653089 JE.Lundberg.81_1653328 JE.Lundberg.81_1653590 JE.Lundberg.81_1653859 JE.Lundberg.81_1654445 JE.Lundberg.81_1654754 JE.Lundberg.81_1655380 JE.Lundberg.81_1656027 JE.Lundberg.81_1656149 JE.Lundberg.81_1656431 JE.Lundberg.81_1656937 JE.Lundberg.81_1657517 JE.Lundberg.81_1658042 JE.Lundberg.81_1659336 JE.Lundberg.81_1660809 JE.Lundberg.81_1661141 JE.Lundberg.81_1662416 JE.Lundberg.81_1663263 JE.Lundberg.81_1663275 JE.Lundberg.81_1664600 JE.Lundberg.81_1665601 JE.Lundberg.81_1666337 JE.Lundberg.81_1666502 JE.Lundberg.81_1666706 JE.Lundberg.81_1667013 JE.Lundberg.81_1667056 JE.Lundberg.81_1667795 JE.Lundberg.81_1668309 JE.Lundberg.81_1668819 JE.Lundberg.81_1670182 JE.Lundberg.81_1670781 JE.Lundberg.81_1670893 JE.Lundberg.81_1671197 JE.Lundberg.81_1671338 JE.Lundberg.81_1671356 JE.Lundberg.81_1672071 JE.Lundberg.81_1672651 JE.Lundberg.81_1673106 JE.Lundberg.81_1673259 JE.Lundberg.81_1674062 JE.Lundberg.81_1674506 JE.Lundberg.81_1675563 JE.Lundberg.81_1675908 JE.Lundberg.81_1676468 JE.Lundberg.81_1676716 JE.Lundberg.81_1677318 JE.Lundberg.81_1677374 JE.Lundberg.81_1677383 JE.Lundberg.81_1677466 JE.Lundberg.81_1677500 JE.Lundberg.81_1677738 JE.Lundberg.81_1678339 JE.Lundberg.81_1678529 JE.Lundberg.81_1678558 JE.Lundberg.81_1681454 JE.Lundberg.81_1681953 JE.Lundberg.81_1682047 JE.Lundberg.81_1682251 JE.Lundberg.81_1682767 JE.Lundberg.81_1682788 JE.Lundberg.81_1682939 JE.Lundberg.81_1683080 JE.Lundberg.81_1683617 JE.Lundberg.81_1683711 JE.Lundberg.81_1684117 JE.Lundberg.81_1684170 JE.Lundberg.81_1684432 JE.Lundberg.81_1684954 JE.Lundberg.81_1685441 JE.Lundberg.81_1685904 JE.Lundberg.81_1687875 JE.Lundberg.81_1688091 JE.Lundberg.81_1688968 JE.Lundberg.81_1693573 JE.Lundberg.81_1694634 JE.Lundberg.81_1695055 JE.Lundberg.81_1696003 JE.Lundberg.81_1696237 JE.Lundberg.81_1697764 JE.Lundberg.81_1699927 JE.Lundberg.81_1700005 JE.Lundberg.81_1700369 JE.Lundberg.81_1700400 JE.Lundberg.81_1701953 JE.Lundberg.81_1702153 JE.Lundberg.81_1702553 JE.Lundberg.81_1702839 JE.Lundberg.81_1703129 JE.Lundberg.81_1703784 JE.Lundberg.81_1703992 JE.Lundberg.81_1704082 JE.Lundberg.81_1704340 JE.Lundberg.81_1704499 JE.Lundberg.81_1705046 JE.Lundberg.81_1705238 JE.Lundberg.81_1705694 JE.Lundberg.81_1706584 JE.Lundberg.81_1706765 JE.Lundberg.81_1707663 JE.Lundberg.81_1707945 JE.Lundberg.81_1708077 JE.Lundberg.81_1708576 JE.Lundberg.81_1709581 JE.Lundberg.81_1709588 JE.Lundberg.81_1710040 JE.Lundberg.81_1710571 JE.Lundberg.81_1710609 JE.Lundberg.81_1711033 JE.Lundberg.81_1711073 JE.Lundberg.81_1711164 JE.Lundberg.81_1712132 JE.Lundberg.81_1712352 JE.Lundberg.81_1712959 JE.Lundberg.81_1713786 JE.Lundberg.81_1713871 JE.Lundberg.81_1714075 JE.Lundberg.81_1715003 JE.Lundberg.81_1716912 JE.Lundberg.81_1716982 JE.Lundberg.81_1717649 JE.Lundberg.81_1718488 JE.Lundberg.81_1718574 JE.Lundberg.81_1719111 JE.Lundberg.81_1719512 JE.Lundberg.81_1721077 JE.Lundberg.81_1722228 JE.Lundberg.81_1722356 JE.Lundberg.81_1722953 JE.Lundberg.81_1723490 JE.Lundberg.81_1723758 JE.Lundberg.81_1723890 JE.Lundberg.81_1724472 JE.Lundberg.81_1724990 JE.Lundberg.81_1727293 JE.Lundberg.81_1728375 JE.Lundberg.81_1728889 JE.Lundberg.81_1728937 JE.Lundberg.81_1729469 JE.Lundberg.81_1730487 JE.Lundberg.81_1731063 JE.Lundberg.81_1731162 JE.Lundberg.81_1731273 JE.Lundberg.81_1731931 JE.Lundberg.81_1732418 JE.Lundberg.81_1732821 JE.Lundberg.81_1733132 JE.Lundberg.81_1733780 JE.Lundberg.81_1734796 JE.Lundberg.81_1735054 JE.Lundberg.81_1737649 JE.Lundberg.81_1737867 JE.Lundberg.81_1738119 JE.Lundberg.81_1738288 JE.Lundberg.81_1738868 JE.Lundberg.81_1740402 JE.Lundberg.81_1740575 JE.Lundberg.81_1740588 JE.Lundberg.81_1741234 JE.Lundberg.81_1742339 JE.Lundberg.81_1742435 JE.Lundberg.81_1742551 JE.Lundberg.81_1743715 JE.Lundberg.81_1743754 JE.Lundberg.81_1744092 JE.Lundberg.81_1744503 JE.Lundberg.81_1744805 JE.Lundberg.81_1744817 JE.Lundberg.81_1747292 JE.Lundberg.81_1747486 JE.Lundberg.81_1747976 JE.Lundberg.81_1748234 JE.Lundberg.81_1748776 JE.Lundberg.81_1749135 JE.Lundberg.81_1750291 JE.Lundberg.81_1750332 JE.Lundberg.81_1750812 JE.Lundberg.81_1750966 JE.Lundberg.81_1751451 JE.Lundberg.81_1751643 JE.Lundberg.81_1753755 JE.Lundberg.81_1755297 JE.Lundberg.81_1755504 JE.Lundberg.81_1755829 JE.Lundberg.81_1755921 JE.Lundberg.81_1756704 JE.Lundberg.81_1757507 JE.Lundberg.81_1758013 JE.Lundberg.81_1758388 JE.Lundberg.81_1758390 JE.Lundberg.81_1758852 JE.Lundberg.81_1759104 JE.Lundberg.81_1760377 JE.Lundberg.81_1761452 JE.Lundberg.81_1761856 JE.Lundberg.81_1762086 JE.Lundberg.81_1763002 JE.Lundberg.81_1764054 JE.Lundberg.81_1764073 JE.Lundberg.81_1764163 JE.Lundberg.81_1764711 JE.Lundberg.81_1764820 JE.Lundberg.81_1766009 JE.Lundberg.81_1766526 JE.Lundberg.81_1767852 JE.Lundberg.81_1768102 JE.Lundberg.81_1768168 JE.Lundberg.81_1768495 JE.Lundberg.81_1768595 JE.Lundberg.81_1768751 JE.Lundberg.81_1769179 JE.Lundberg.81_1769186 JE.Lundberg.81_1769341 JE.Lundberg.81_1769525 JE.Lundberg.81_1769990 JE.Lundberg.81_1770678 JE.Lundberg.81_1771253 JE.Lundberg.81_1771628 JE.Lundberg.81_1771695 JE.Lundberg.81_1772757 JE.Lundberg.81_1773899 JE.Lundberg.81_1774214 JE.Lundberg.81_1774254 JE.Lundberg.81_1774607 JE.Lundberg.81_1776292 JE.Lundberg.81_1776612 JE.Lundberg.81_1779418 JE.Lundberg.81_1779552 JE.Lundberg.81_1780087 JE.Lundberg.81_1781425 JE.Lundberg.81_1781952 JE.Lundberg.81_1782242 JE.Lundberg.81_1782564 JE.Lundberg.81_1783654 JE.Lundberg.81_1783904 JE.Lundberg.81_1784549 JE.Lundberg.81_1786113 JE.Lundberg.81_1786996 JE.Lundberg.81_1787008 JE.Lundberg.81_1788405 JE.Lundberg.81_1788639 JE.Lundberg.81_1788693 JE.Lundberg.81_1788731 JE.Lundberg.81_1788893 JE.Lundberg.81_1788900 JE.Lundberg.81_1789333 JE.Lundberg.81_1789363 JE.Lundberg.81_1789416 JE.Lundberg.81_1789423 JE.Lundberg.81_1789562 JE.Lundberg.81_1789596 JE.Lundberg.81_1789639 JE.Lundberg.81_1789801 JE.Lundberg.81_1790095 JE.Lundberg.81_1790462 JE.Lundberg.81_1790634 JE.Lundberg.81_1791321 JE.Lundberg.81_1793236 JE.Lundberg.81_1794536 JE.Lundberg.81_1794647 JE.Lundberg.81_1794831 JE.Lundberg.81_1795592 JE.Lundberg.81_1796303 JE.Lundberg.81_1796543 JE.Lundberg.81_1796905 JE.Lundberg.81_1797275 JE.Lundberg.81_1797369 JE.Lundberg.81_1797486 JE.Lundberg.81_1797731 JE.Lundberg.81_1798899 JE.Lundberg.81_1799402 JE.Lundberg.81_1801706 JE.Lundberg.81_1802055 JE.Lundberg.81_1802331 JE.Lundberg.81_1802589 JE.Lundberg.81_1803653 JE.Lundberg.81_1803944 JE.Lundberg.81_1803973 JE.Lundberg.81_1804435 JE.Lundberg.81_1804747 JE.Lundberg.81_1809041 JE.Lundberg.81_1809208 JE.Lundberg.81_1809578 JE.Lundberg.81_1810364 JE.Lundberg.81_1811517 JE.Lundberg.81_1811669 JE.Lundberg.81_1813034 JE.Lundberg.81_1813614 JE.Lundberg.81_1813998 JE.Lundberg.81_1814075 JE.Lundberg.81_1814564 JE.Lundberg.81_1815612 JE.Lundberg.81_1815678 JE.Lundberg.81_1816276 JE.Lundberg.81_1816289 JE.Lundberg.81_1816678 JE.Lundberg.81_1817661 JE.Lundberg.81_1818123 JE.Lundberg.81_1818640 JE.Lundberg.81_1819615 JE.Lundberg.81_1820990 JE.Lundberg.81_1822873 JE.Lundberg.81_1823063 JE.Lundberg.81_1823479 JE.Lundberg.81_1823491 JE.Lundberg.81_1823802 JE.Lundberg.81_1824249 JE.Lundberg.81_1824286 JE.Lundberg.81_1824355 JE.Lundberg.81_1824857 JE.Lundberg.81_1825517 JE.Lundberg.81_1825857 JE.Lundberg.81_1826385 JE.Lundberg.81_1827156 JE.Lundberg.81_1827188 JE.Lundberg.81_1827222 JE.Lundberg.81_1827457 JE.Lundberg.81_1827583 JE.Lundberg.81_1827708 JE.Lundberg.81_1827752 JE.Lundberg.81_1828251 JE.Lundberg.81_1828731 JE.Lundberg.81_1830574 JE.Lundberg.81_1830620 JE.Lundberg.81_1830861 JE.Lundberg.81_1832350 JE.Lundberg.81_1832768 JE.Lundberg.81_1834153 JE.Lundberg.81_1834572 JE.Lundberg.81_1837404 JE.Lundberg.81_1838596 JE.Lundberg.81_1838736 JE.Lundberg.81_1838934 JE.Lundberg.81_1840463 JE.Lundberg.81_1841796 JE.Lundberg.81_1842284 JE.Lundberg.81_1842464 JE.Lundberg.81_1842824 JE.Lundberg.81_1842882 JE.Lundberg.81_1843229 JE.Lundberg.81_1845213 JE.Lundberg.81_1845787 JE.Lundberg.81_1846516 JE.Lundberg.81_1847172 JE.Lundberg.81_1847619 JE.Lundberg.81_1848185 JE.Lundberg.81_1848653 JE.Lundberg.81_1848940 JE.Lundberg.81_1850211 JE.Lundberg.81_1851935 JE.Lundberg.81_1853072 JE.Lundberg.81_1853105 JE.Lundberg.81_1853725 JE.Lundberg.81_1853920 JE.Lundberg.81_1854281 JE.Lundberg.81_1854813 JE.Lundberg.81_1854986 JE.Lundberg.81_1855578 JE.Lundberg.81_1856171 JE.Lundberg.81_1856730 JE.Lundberg.81_1857840 JE.Lundberg.81_1857882 JE.Lundberg.81_1857919 JE.Lundberg.81_1858858 JE.Lundberg.81_1858875 JE.Lundberg.81_1859136 JE.Lundberg.81_1859854 JE.Lundberg.81_1860374 JE.Lundberg.81_1860672 JE.Lundberg.81_1862785 JE.Lundberg.81_1864670 JE.Lundberg.81_1865464 JE.Lundberg.81_1865679 JE.Lundberg.81_1866270 JE.Lundberg.81_1866304 JE.Lundberg.81_1866485 JE.Lundberg.81_1869465 JE.Lundberg.81_1871054 JE.Lundberg.81_1871227 JE.Lundberg.81_1871250 JE.Lundberg.81_1872313 JE.Lundberg.81_1872809 JE.Lundberg.81_1874005 JE.Lundberg.81_1874212 JE.Lundberg.81_1875140 JE.Lundberg.81_1879273 JE.Lundberg.81_1879639 JE.Lundberg.81_1879801 JE.Lundberg.81_1879861 JE.Lundberg.81_1880201 JE.Lundberg.81_1880599 JE.Lundberg.81_1882788 JE.Lundberg.81_1883010 JE.Lundberg.81_1883086 JE.Lundberg.81_1884365 JE.Lundberg.81_1884511 JE.Lundberg.81_1884579 JE.Lundberg.81_1884752 JE.Lundberg.81_1885634 JE.Lundberg.81_1885717 JE.Lundberg.81_1886333 JE.Lundberg.81_1886709 JE.Lundberg.81_1886927 JE.Lundberg.81_1887747 JE.Lundberg.81_1888231 JE.Lundberg.81_1888464 JE.Lundberg.81_1888636 JE.Lundberg.81_1888794 JE.Lundberg.81_1889474 JE.Lundberg.81_1890373 JE.Lundberg.81_1891126 JE.Lundberg.81_1891351 JE.Lundberg.81_1891873 JE.Lundberg.81_1892151 JE.Lundberg.81_1892551 JE.Lundberg.81_1892991 JE.Lundberg.81_1894053 JE.Lundberg.81_1894452 JE.Lundberg.81_1894644 JE.Lundberg.81_1894651 JE.Lundberg.81_1895079 JE.Lundberg.81_1895362 JE.Lundberg.81_1895445 JE.Lundberg.81_1895961 JE.Lundberg.81_1896755 JE.Lundberg.81_1896802 JE.Lundberg.81_1896995 JE.Lundberg.81_1897748 JE.Lundberg.81_1897773 JE.Lundberg.81_1898101 JE.Lundberg.81_1901181 JE.Lundberg.81_1902478 JE.Lundberg.81_1902539 JE.Lundberg.81_1902655 JE.Lundberg.81_1903122 JE.Lundberg.81_1903350 JE.Lundberg.81_1903463 JE.Lundberg.81_1903648 JE.Lundberg.81_1904105 JE.Lundberg.81_1904180 JE.Lundberg.81_1904494 JE.Lundberg.81_1905074 JE.Lundberg.81_1905330 JE.Lundberg.81_1905402 JE.Lundberg.81_1905912 JE.Lundberg.81_1906438 JE.Lundberg.81_1906700 JE.Lundberg.81_1907945 JE.Lundberg.81_1910175 JE.Lundberg.81_1910556 JE.Lundberg.81_1910842 JE.Lundberg.81_1912080 JE.Lundberg.81_1912175 JE.Lundberg.81_1912973 JE.Lundberg.81_1913099 JE.Lundberg.81_1913475 JE.Lundberg.81_1913573 JE.Lundberg.81_1913577 JE.Lundberg.81_1916077 JE.Lundberg.81_1918632 JE.Lundberg.81_1918966 JE.Lundberg.81_1918985 JE.Lundberg.81_1919206 JE.Lundberg.81_1920535 JE.Lundberg.81_1921737 JE.Lundberg.81_1921785 JE.Lundberg.81_1922092 JE.Lundberg.81_1922599 JE.Lundberg.81_1923166 JE.Lundberg.81_1924113 JE.Lundberg.81_1925111 JE.Lundberg.81_1925195 JE.Lundberg.81_1926174 JE.Lundberg.81_1926679 JE.Lundberg.81_1927220 JE.Lundberg.81_1927543 JE.Lundberg.81_1927614 JE.Lundberg.81_1929468 JE.Lundberg.81_1930501 JE.Lundberg.81_1930842 JE.Lundberg.81_1930882 JE.Lundberg.81_1931119 JE.Lundberg.81_1931759 JE.Lundberg.81_1933094 JE.Lundberg.81_1935115 JE.Lundberg.81_1935398 JE.Lundberg.81_1936602 JE.Lundberg.81_1936851 JE.Lundberg.81_1937056 JE.Lundberg.81_1937142 JE.Lundberg.81_1937227 JE.Lundberg.81_1937578 JE.Lundberg.81_1937656 JE.Lundberg.81_1937775 JE.Lundberg.81_1938204 JE.Lundberg.81_1938354 JE.Lundberg.81_1938736 JE.Lundberg.81_1939788 JE.Lundberg.81_1940168 JE.Lundberg.81_1940345 JE.Lundberg.81_1940648 JE.Lundberg.81_1941066 JE.Lundberg.81_1941765 JE.Lundberg.81_1943912 JE.Lundberg.81_1943960 JE.Lundberg.81_1944145 JE.Lundberg.81_1944340 JE.Lundberg.81_1944655 JE.Lundberg.81_1944987 JE.Lundberg.81_1945033 JE.Lundberg.81_1945592 JE.Lundberg.81_1945616 JE.Lundberg.81_1945886 JE.Lundberg.81_1946787 JE.Lundberg.81_1946815 JE.Lundberg.81_1947498 JE.Lundberg.81_1947511 JE.Lundberg.81_1948579 JE.Lundberg.81_1948599 JE.Lundberg.81_1948918 JE.Lundberg.81_1949535 JE.Lundberg.81_1949607 JE.Lundberg.81_1950273 JE.Lundberg.81_1950982 JE.Lundberg.81_1951011 JE.Lundberg.81_1951803 JE.Lundberg.81_1951885 JE.Lundberg.81_1951981 JE.Lundberg.81_1952003 JE.Lundberg.81_1952619 JE.Lundberg.81_1953169 JE.Lundberg.81_1953885 JE.Lundberg.81_1953905 JE.Lundberg.81_1954897 JE.Lundberg.81_1954900 JE.Lundberg.81_1955109 JE.Lundberg.81_1955841 JE.Lundberg.81_1957811 JE.Lundberg.81_1958158 JE.Lundberg.81_1958251 JE.Lundberg.81_1958709 JE.Lundberg.81_1958861 JE.Lundberg.81_1959138 JE.Lundberg.81_1959279 JE.Lundberg.81_1960042 JE.Lundberg.81_1960624 JE.Lundberg.81_1961123 JE.Lundberg.81_1961197 JE.Lundberg.81_1961530 JE.Lundberg.81_1961730 JE.Lundberg.81_1962756 JE.Lundberg.81_1963227 JE.Lundberg.81_1963272 JE.Lundberg.81_1964151 JE.Lundberg.81_1964740 JE.Lundberg.81_1965048 JE.Lundberg.81_1966223 JE.Lundberg.81_1966400 JE.Lundberg.81_1966941 JE.Lundberg.81_1966960 JE.Lundberg.81_1967262 JE.Lundberg.81_1968184 JE.Lundberg.81_1969052 JE.Lundberg.81_1970196 JE.Lundberg.81_1970375 JE.Lundberg.81_1970505 JE.Lundberg.81_1971815 JE.Lundberg.81_1972068 JE.Lundberg.81_1973580 JE.Lundberg.81_1974962 JE.Lundberg.81_1976195 JE.Lundberg.81_1976378 JE.Lundberg.81_1977433 JE.Lundberg.81_1977499 JE.Lundberg.81_1977558 JE.Lundberg.81_1977714 JE.Lundberg.81_1979506 JE.Lundberg.81_1980052 JE.Lundberg.81_1980406 JE.Lundberg.81_1980416 JE.Lundberg.81_1980884 JE.Lundberg.81_1981219 JE.Lundberg.81_1981457 JE.Lundberg.81_1982070 JE.Lundberg.81_1982163 JE.Lundberg.81_1982753 JE.Lundberg.81_1985152 JE.Lundberg.81_1985265 JE.Lundberg.81_1985413 JE.Lundberg.81_1986197 JE.Lundberg.81_1986234 JE.Lundberg.81_1986679 JE.Lundberg.81_1986768 JE.Lundberg.81_1987815 JE.Lundberg.81_1989022 JE.Lundberg.81_1989305 JE.Lundberg.81_1989626 JE.Lundberg.81_1989754 JE.Lundberg.81_1990119 JE.Lundberg.81_1990284 JE.Lundberg.81_1990289 JE.Lundberg.81_1990707 JE.Lundberg.81_1991296 JE.Lundberg.81_1991572 JE.Lundberg.81_1992309 JE.Lundberg.81_1992536 JE.Lundberg.81_1993196 JE.Lundberg.81_1993458 JE.Lundberg.81_1993688 JE.Lundberg.81_1994083 JE.Lundberg.81_1994477 JE.Lundberg.81_1994502 JE.Lundberg.81_1995238 JE.Lundberg.81_1995435 JE.Lundberg.81_1995457 JE.Lundberg.81_1995465 JE.Lundberg.81_1995590 JE.Lundberg.81_1995713 JE.Lundberg.81_1995872 JE.Lundberg.81_1995892 JE.Lundberg.81_1996499 JE.Lundberg.81_1997815 JE.Lundberg.81_1997845 JE.Lundberg.81_1997944 JE.Lundberg.81_1998604 JE.Lundberg.81_1999035 JE.Lundberg.81_1999676 JE.Lundberg.81_2000619 JE.Lundberg.81_2001089 JE.Lundberg.81_2001292 JE.Lundberg.81_2001480 JE.Lundberg.81_2001987 JE.Lundberg.81_2002269 JE.Lundberg.81_2002270 JE.Lundberg.81_2002649 JE.Lundberg.81_2002914 JE.Lundberg.81_2003530 JE.Lundberg.81_2003598 JE.Lundberg.81_2003636 JE.Lundberg.81_2003679 JE.Lundberg.81_2003842 JE.Lundberg.81_2003867 JE.Lundberg.81_2004282 JE.Lundberg.81_2004341 JE.Lundberg.81_2004516 JE.Lundberg.81_2005242 JE.Lundberg.81_2005885 JE.Lundberg.81_2007481 JE.Lundberg.81_2008832 JE.Lundberg.81_2009469 JE.Lundberg.81_2009690 JE.Lundberg.81_2011341 JE.Lundberg.81_2014053 JE.Lundberg.81_2017928 JE.Lundberg.81_2019430 JE.Lundberg.81_2020452 JE.Lundberg.81_2021098 JE.Lundberg.81_2021422 JE.Lundberg.81_2021575 JE.Lundberg.81_2022141 JE.Lundberg.81_2022583 JE.Lundberg.81_2022804 JE.Lundberg.81_2022909 JE.Lundberg.81_2023686 JE.Lundberg.81_2025394 JE.Lundberg.81_2025680 JE.Lundberg.81_2025849 JE.Lundberg.81_2025948 JE.Lundberg.81_2025995 JE.Lundberg.81_2026056 JE.Lundberg.81_2026662 JE.Lundberg.81_2026695 JE.Lundberg.81_2026769 JE.Lundberg.81_2026991 JE.Lundberg.81_2027519 JE.Lundberg.81_2028416 JE.Lundberg.81_2029110 JE.Lundberg.81_2029233 JE.Lundberg.81_2029249 JE.Lundberg.81_2029407 JE.Lundberg.81_2030225 JE.Lundberg.81_2030227 JE.Lundberg.81_2030329 JE.Lundberg.81_2030348 JE.Lundberg.81_2030411 JE.Lundberg.81_2031182 JE.Lundberg.81_2031920 JE.Lundberg.81_2033222 JE.Lundberg.81_2033259 JE.Lundberg.81_2033519 JE.Lundberg.81_2033615 JE.Lundberg.81_2035271 JE.Lundberg.81_2035902 JE.Lundberg.81_2036482 JE.Lundberg.81_2037714 JE.Lundberg.81_2037825 JE.Lundberg.81_2039452 JE.Lundberg.81_2040033 JE.Lundberg.81_2040208 JE.Lundberg.81_2041112 JE.Lundberg.81_2041258 JE.Lundberg.81_2041361 JE.Lundberg.81_2043269 JE.Lundberg.81_2043999 JE.Lundberg.81_2044621 JE.Lundberg.81_2045127 JE.Lundberg.81_2047775 JE.Lundberg.81_2048287 JE.Lundberg.81_2049543 JE.Lundberg.81_2051695 JE.Lundberg.81_2051727 JE.Lundberg.81_2051746 JE.Lundberg.81_2051907 JE.Lundberg.81_2052000 JE.Lundberg.81_2052396 JE.Lundberg.81_2053631 JE.Lundberg.81_2053821 JE.Lundberg.81_2054102 JE.Lundberg.81_2054321 JE.Lundberg.81_2055345 JE.Lundberg.81_2055347 JE.Lundberg.81_2055529 JE.Lundberg.81_2055684 JE.Lundberg.81_2055736 JE.Lundberg.81_2056002 JE.Lundberg.81_2056087 JE.Lundberg.81_2056451 JE.Lundberg.81_2056486 JE.Lundberg.81_2056808 JE.Lundberg.81_2056935 JE.Lundberg.81_2057865 JE.Lundberg.82_2215 JE.Lundberg.82_3384 JE.Lundberg.82_15401 JE.Lundberg.82_15526 JE.Lundberg.82_48376 JE.Lundberg.82_48931 JE.Lundberg.82_57460 JE.Lundberg.82_61898 JE.Lundberg.82_72083 JE.Lundberg.82_91426 JE.Lundberg.82_107438 JE.Lundberg.82_118732 JE.Lundberg.82_122451 JE.Lundberg.82_131124 JE.Lundberg.82_139188 JE.Lundberg.82_145596 JE.Lundberg.82_153107 JE.Lundberg.82_154424 JE.Lundberg.82_173916 JE.Lundberg.82_185092 JE.Lundberg.82_186936 JE.Lundberg.82_190952 JE.Lundberg.82_205287 JE.Lundberg.82_216532 JE.Lundberg.82_218331 JE.Lundberg.82_219904 JE.Lundberg.82_225193 JE.Lundberg.82_227186 JE.Lundberg.82_229396 JE.Lundberg.82_229436 JE.Lundberg.82_233094 JE.Lundberg.82_243168 JE.Lundberg.82_252669 JE.Lundberg.82_256761 JE.Lundberg.82_257851 JE.Lundberg.82_258534 JE.Lundberg.82_262286 JE.Lundberg.82_266294 JE.Lundberg.82_268494 JE.Lundberg.82_268767 JE.Lundberg.82_275106 JE.Lundberg.82_277833 JE.Lundberg.82_278063 JE.Lundberg.82_290076 JE.Lundberg.82_295554 JE.Lundberg.82_302528 JE.Lundberg.82_308946 JE.Lundberg.82_314605 JE.Lundberg.82_325996 JE.Lundberg.82_326157 JE.Lundberg.82_380146 JE.Lundberg.82_381761 JE.Lundberg.82_403447 JE.Lundberg.82_408578 JE.Lundberg.82_412142 JE.Lundberg.82_423201 JE.Lundberg.82_430970 JE.Lundberg.82_431504 JE.Lundberg.82_442903 JE.Lundberg.82_447989 JE.Lundberg.82_448865 JE.Lundberg.82_457483 JE.Lundberg.82_457763 JE.Lundberg.82_463835 JE.Lundberg.82_469255 JE.Lundberg.82_474937 JE.Lundberg.82_480047 JE.Lundberg.82_497888 JE.Lundberg.82_497905 JE.Lundberg.82_504934 JE.Lundberg.82_506662 JE.Lundberg.82_507875 JE.Lundberg.82_515042 JE.Lundberg.82_518220 JE.Lundberg.82_525934 JE.Lundberg.82_528290 JE.Lundberg.82_528571 JE.Lundberg.82_531758 JE.Lundberg.82_533724 JE.Lundberg.82_541182 JE.Lundberg.82_548834 JE.Lundberg.82_551558 JE.Lundberg.82_558772 JE.Lundberg.82_559815 JE.Lundberg.82_585118 JE.Lundberg.82_588932 JE.Lundberg.82_598501 JE.Lundberg.82_602590 JE.Lundberg.82_610784 JE.Lundberg.82_612577 JE.Lundberg.82_655801 JE.Lundberg.82_674310 JE.Lundberg.82_676465 JE.Lundberg.82_677024 JE.Lundberg.82_680527 JE.Lundberg.82_685025 JE.Lundberg.82_685565 JE.Lundberg.82_685798 JE.Lundberg.82_690090 JE.Lundberg.82_693424 JE.Lundberg.82_694062 JE.Lundberg.82_694138 JE.Lundberg.82_694212 JE.Lundberg.82_699204 JE.Lundberg.82_728094 JE.Lundberg.82_730101 JE.Lundberg.82_730180 JE.Lundberg.82_731048 JE.Lundberg.82_737312 JE.Lundberg.82_750014 JE.Lundberg.82_752138 JE.Lundberg.82_755373 JE.Lundberg.82_781850 JE.Lundberg.82_791142 JE.Lundberg.82_791984 JE.Lundberg.82_811424 JE.Lundberg.82_828434 JE.Lundberg.82_829556 JE.Lundberg.82_851611 JE.Lundberg.82_876707 JE.Lundberg.82_884641 JE.Lundberg.82_890766 JE.Lundberg.82_900717 JE.Lundberg.82_916155 JE.Lundberg.82_918354 JE.Lundberg.82_940458 JE.Lundberg.82_944746 JE.Lundberg.84_684 JE.Lundberg.84_710 JE.Lundberg.84_1731 JE.Lundberg.84_2032 JE.Lundberg.84_2593 JE.Lundberg.84_2712 JE.Lundberg.84_2967 JE.Lundberg.84_4127 JE.Lundberg.84_4836 JE.Lundberg.84_5767 JE.Lundberg.84_5903 JE.Lundberg.84_5922 JE.Lundberg.84_6443 JE.Lundberg.84_7951 JE.Lundberg.84_8298 JE.Lundberg.84_8611 JE.Lundberg.84_9550 JE.Lundberg.84_10034 JE.Lundberg.84_10237 JE.Lundberg.84_10353 JE.Lundberg.84_10414 JE.Lundberg.84_10727 JE.Lundberg.84_11160 JE.Lundberg.84_11288 JE.Lundberg.84_11390 JE.Lundberg.84_11698 JE.Lundberg.84_12542 JE.Lundberg.84_13478 JE.Lundberg.84_15419 JE.Lundberg.84_15828 JE.Lundberg.84_16074 JE.Lundberg.84_16087 JE.Lundberg.84_17242 JE.Lundberg.84_17338 JE.Lundberg.84_18583 JE.Lundberg.84_19407 JE.Lundberg.84_19918 JE.Lundberg.84_22354 JE.Lundberg.84_23932 JE.Lundberg.84_24186 JE.Lundberg.84_24341 JE.Lundberg.84_24521 JE.Lundberg.84_24532 JE.Lundberg.84_25427 JE.Lundberg.84_25500 JE.Lundberg.84_25670 JE.Lundberg.84_26394 JE.Lundberg.84_26949 JE.Lundberg.84_27128 JE.Lundberg.84_28769 JE.Lundberg.84_29716 JE.Lundberg.84_29746 JE.Lundberg.84_31239 JE.Lundberg.84_31974 JE.Lundberg.84_31991 JE.Lundberg.84_32115 JE.Lundberg.84_32828 JE.Lundberg.84_34968 JE.Lundberg.84_34999 JE.Lundberg.84_35552 JE.Lundberg.84_35737 JE.Lundberg.84_35803 JE.Lundberg.84_35900 JE.Lundberg.84_35978 JE.Lundberg.84_36519 JE.Lundberg.84_38675 JE.Lundberg.84_38747 JE.Lundberg.84_38856 JE.Lundberg.84_38860 JE.Lundberg.84_40397 JE.Lundberg.84_40787 JE.Lundberg.84_40821 JE.Lundberg.84_40890 JE.Lundberg.84_41472 JE.Lundberg.84_41538 JE.Lundberg.84_41592 JE.Lundberg.84_43612 JE.Lundberg.84_44045 JE.Lundberg.84_44828 JE.Lundberg.84_45330 JE.Lundberg.84_45370 JE.Lundberg.84_45447 JE.Lundberg.84_45615 JE.Lundberg.84_46319 JE.Lundberg.84_46545 JE.Lundberg.84_46684 JE.Lundberg.84_46959 JE.Lundberg.84_47267 JE.Lundberg.84_48265 JE.Lundberg.84_48474 JE.Lundberg.84_49100 JE.Lundberg.84_50374 JE.Lundberg.84_50378 JE.Lundberg.84_50671 JE.Lundberg.84_50714 JE.Lundberg.84_51278 JE.Lundberg.84_51302 JE.Lundberg.84_51393 JE.Lundberg.84_51543 JE.Lundberg.84_52103 JE.Lundberg.84_52636 JE.Lundberg.84_53118 JE.Lundberg.84_53544 JE.Lundberg.84_54296 JE.Lundberg.84_55147 JE.Lundberg.84_55503 JE.Lundberg.84_56327 JE.Lundberg.84_56479 JE.Lundberg.84_56514 JE.Lundberg.84_56994 JE.Lundberg.84_57185 JE.Lundberg.84_58663 JE.Lundberg.84_59000 JE.Lundberg.84_59368 JE.Lundberg.84_59831 JE.Lundberg.84_60997 JE.Lundberg.84_61172 JE.Lundberg.84_62771 JE.Lundberg.84_63021 JE.Lundberg.84_63507 JE.Lundberg.84_63828 JE.Lundberg.84_63975 JE.Lundberg.84_64228 JE.Lundberg.84_65012 JE.Lundberg.84_66055 JE.Lundberg.84_66583 JE.Lundberg.84_67602 JE.Lundberg.84_67641 JE.Lundberg.84_67830 JE.Lundberg.84_67891 JE.Lundberg.84_68198 JE.Lundberg.84_68399 JE.Lundberg.84_68483 JE.Lundberg.84_68863 JE.Lundberg.84_69296 JE.Lundberg.84_69299 JE.Lundberg.84_69836 JE.Lundberg.84_70580 JE.Lundberg.84_70813 JE.Lundberg.84_72201 JE.Lundberg.84_72271 JE.Lundberg.84_72799 JE.Lundberg.84_74328 JE.Lundberg.84_75306 JE.Lundberg.84_76328 JE.Lundberg.84_77743 JE.Lundberg.84_78217 JE.Lundberg.84_78543 JE.Lundberg.84_78857 JE.Lundberg.84_79202 JE.Lundberg.84_79461 JE.Lundberg.84_79594 JE.Lundberg.84_81765 JE.Lundberg.84_82550 JE.Lundberg.84_82564 JE.Lundberg.84_82898 JE.Lundberg.84_83212 JE.Lundberg.84_84070 JE.Lundberg.84_84642 JE.Lundberg.84_85670 JE.Lundberg.84_85737 JE.Lundberg.84_86045 JE.Lundberg.84_86506 JE.Lundberg.84_87844 JE.Lundberg.84_88920 JE.Lundberg.84_88980 JE.Lundberg.84_88992 JE.Lundberg.84_89256 JE.Lundberg.84_90366 JE.Lundberg.84_91830 JE.Lundberg.84_91836 JE.Lundberg.84_92129 JE.Lundberg.84_92197 JE.Lundberg.84_92323 JE.Lundberg.84_92901 JE.Lundberg.84_93088 JE.Lundberg.84_93625 JE.Lundberg.84_93942 JE.Lundberg.84_94028 JE.Lundberg.84_94137 JE.Lundberg.84_94291 JE.Lundberg.84_94323 JE.Lundberg.84_94394 JE.Lundberg.84_95645 JE.Lundberg.84_95816 JE.Lundberg.84_95919 JE.Lundberg.84_96267 JE.Lundberg.84_96586 JE.Lundberg.84_96917 JE.Lundberg.84_97227 JE.Lundberg.84_97757 JE.Lundberg.84_98139 JE.Lundberg.84_98649 JE.Lundberg.84_99264 JE.Lundberg.84_99581 JE.Lundberg.84_99728 JE.Lundberg.84_100174 JE.Lundberg.84_100262 JE.Lundberg.84_101966 JE.Lundberg.84_102013 JE.Lundberg.84_102017 JE.Lundberg.84_102089 JE.Lundberg.84_102637 JE.Lundberg.84_103085 JE.Lundberg.84_104112 JE.Lundberg.84_105341 JE.Lundberg.84_106010 JE.Lundberg.84_107627 JE.Lundberg.84_107724 JE.Lundberg.84_107913 JE.Lundberg.84_108219 JE.Lundberg.84_108542 JE.Lundberg.84_108775 JE.Lundberg.84_109127 JE.Lundberg.84_109247 JE.Lundberg.84_109397 JE.Lundberg.84_110119 JE.Lundberg.84_110517 JE.Lundberg.84_110969 JE.Lundberg.84_111083 JE.Lundberg.84_112113 JE.Lundberg.84_112521 JE.Lundberg.84_112811 JE.Lundberg.84_113079 JE.Lundberg.84_113327 JE.Lundberg.84_113508 JE.Lundberg.84_113980 JE.Lundberg.84_114467 JE.Lundberg.84_114714 JE.Lundberg.84_114788 JE.Lundberg.84_114856 JE.Lundberg.84_115227 JE.Lundberg.84_116343 JE.Lundberg.84_116812 JE.Lundberg.84_117178 JE.Lundberg.84_119394 JE.Lundberg.84_119739 JE.Lundberg.84_119867 JE.Lundberg.84_120054 JE.Lundberg.84_120530 JE.Lundberg.84_120549 JE.Lundberg.84_121194 JE.Lundberg.84_121652 JE.Lundberg.84_122527 JE.Lundberg.84_122552 JE.Lundberg.84_122823 JE.Lundberg.84_123368 JE.Lundberg.84_123997 JE.Lundberg.84_124110 JE.Lundberg.84_124191 JE.Lundberg.84_124261 JE.Lundberg.84_124460 JE.Lundberg.84_125416 JE.Lundberg.84_125425 JE.Lundberg.84_125882 JE.Lundberg.84_125934 JE.Lundberg.84_126149 JE.Lundberg.84_127023 JE.Lundberg.84_127062 JE.Lundberg.84_127382 JE.Lundberg.84_127894 JE.Lundberg.84_127917 JE.Lundberg.84_129158 JE.Lundberg.84_129272 JE.Lundberg.84_129522 JE.Lundberg.84_129524 JE.Lundberg.84_129564 JE.Lundberg.84_129818 JE.Lundberg.84_130087 JE.Lundberg.84_130280 JE.Lundberg.84_131567 JE.Lundberg.84_131829 JE.Lundberg.84_131973 JE.Lundberg.84_132055 JE.Lundberg.84_132402 JE.Lundberg.84_134221 JE.Lundberg.84_135755 JE.Lundberg.84_136282 JE.Lundberg.84_137705 JE.Lundberg.84_137893 JE.Lundberg.84_138099 JE.Lundberg.84_138172 JE.Lundberg.84_138696 JE.Lundberg.84_138851 JE.Lundberg.84_139436 JE.Lundberg.84_139484 JE.Lundberg.84_139643 JE.Lundberg.84_140038 JE.Lundberg.84_140422 JE.Lundberg.84_140905 JE.Lundberg.84_141436 JE.Lundberg.84_142157 JE.Lundberg.84_142380 JE.Lundberg.84_142513 JE.Lundberg.84_142789 JE.Lundberg.84_142830 JE.Lundberg.84_143772 JE.Lundberg.84_144919 JE.Lundberg.84_145427 JE.Lundberg.84_145429 JE.Lundberg.84_145773 JE.Lundberg.84_147394 JE.Lundberg.84_148089 JE.Lundberg.84_149266 JE.Lundberg.84_150603 JE.Lundberg.84_151061 JE.Lundberg.84_151909 JE.Lundberg.84_153373 JE.Lundberg.84_154011 JE.Lundberg.84_154303 JE.Lundberg.84_154458 JE.Lundberg.84_154856 JE.Lundberg.84_155095 JE.Lundberg.84_155589 JE.Lundberg.84_156194 JE.Lundberg.84_156726 JE.Lundberg.84_157567 JE.Lundberg.84_157691 JE.Lundberg.84_158495 JE.Lundberg.84_158593 JE.Lundberg.84_160026 JE.Lundberg.84_160280 JE.Lundberg.84_160329 JE.Lundberg.84_160615 JE.Lundberg.84_161103 JE.Lundberg.84_161206 JE.Lundberg.84_161776 JE.Lundberg.84_162160 JE.Lundberg.84_162387 JE.Lundberg.84_162535 JE.Lundberg.84_164008 JE.Lundberg.84_164059 JE.Lundberg.84_165852 JE.Lundberg.84_165871 JE.Lundberg.84_166024 JE.Lundberg.84_167347 JE.Lundberg.84_167408 JE.Lundberg.84_167533 JE.Lundberg.84_167825 JE.Lundberg.84_167983 JE.Lundberg.84_168054 JE.Lundberg.84_168382 JE.Lundberg.84_168836 JE.Lundberg.84_169088 JE.Lundberg.84_169229 JE.Lundberg.84_169259 JE.Lundberg.84_169266 JE.Lundberg.84_169939 JE.Lundberg.84_170064 JE.Lundberg.84_170571 JE.Lundberg.84_170930 JE.Lundberg.84_171344 JE.Lundberg.84_171412 JE.Lundberg.84_171980 JE.Lundberg.84_172365 JE.Lundberg.84_173933 JE.Lundberg.84_174218 JE.Lundberg.84_175130 JE.Lundberg.84_175444 JE.Lundberg.84_175552 JE.Lundberg.84_177895 JE.Lundberg.84_178456 JE.Lundberg.84_178477 JE.Lundberg.84_178883 JE.Lundberg.84_178989 JE.Lundberg.84_180978 JE.Lundberg.84_181079 JE.Lundberg.84_181243 JE.Lundberg.84_181319 JE.Lundberg.84_181437 JE.Lundberg.84_181673 JE.Lundberg.84_181822 JE.Lundberg.84_183045 JE.Lundberg.84_183889 JE.Lundberg.84_184882 JE.Lundberg.84_185178 JE.Lundberg.84_185273 JE.Lundberg.84_185711 JE.Lundberg.84_187672 JE.Lundberg.84_187984 JE.Lundberg.84_189127 JE.Lundberg.84_189705 JE.Lundberg.84_189996 JE.Lundberg.84_191349 JE.Lundberg.84_191737 JE.Lundberg.84_194684 JE.Lundberg.84_194758 JE.Lundberg.84_194895 JE.Lundberg.84_195823 JE.Lundberg.84_198229 JE.Lundberg.84_200592 JE.Lundberg.84_200595 JE.Lundberg.84_201886 JE.Lundberg.84_202192 JE.Lundberg.84_203224 JE.Lundberg.84_203417 JE.Lundberg.84_203814 JE.Lundberg.84_203882 JE.Lundberg.84_204160 JE.Lundberg.84_204787 JE.Lundberg.84_204899 JE.Lundberg.84_205011 JE.Lundberg.84_205240 JE.Lundberg.84_206073 JE.Lundberg.84_207620 JE.Lundberg.84_208338 JE.Lundberg.84_208462 JE.Lundberg.84_209019 JE.Lundberg.84_209290 JE.Lundberg.84_209321 JE.Lundberg.84_209808 JE.Lundberg.84_210103 JE.Lundberg.84_210689 JE.Lundberg.84_211446 JE.Lundberg.84_212063 JE.Lundberg.84_212186 JE.Lundberg.84_214083 JE.Lundberg.84_214626 JE.Lundberg.84_215100 JE.Lundberg.84_215184 JE.Lundberg.84_215244 JE.Lundberg.84_215605 JE.Lundberg.84_216305 JE.Lundberg.84_216633 JE.Lundberg.84_217660 JE.Lundberg.84_218093 JE.Lundberg.84_219423 JE.Lundberg.84_219767 JE.Lundberg.84_220078 JE.Lundberg.84_220597 JE.Lundberg.84_221054 JE.Lundberg.84_221176 JE.Lundberg.84_222783 JE.Lundberg.84_222876 JE.Lundberg.84_223001 JE.Lundberg.84_223196 JE.Lundberg.84_223429 JE.Lundberg.84_224304 JE.Lundberg.84_224377 JE.Lundberg.84_224743 JE.Lundberg.84_225250 JE.Lundberg.84_225423 JE.Lundberg.84_225713 JE.Lundberg.84_226132 JE.Lundberg.84_226389 JE.Lundberg.84_227647 JE.Lundberg.84_227712 JE.Lundberg.84_227731 JE.Lundberg.84_227991 JE.Lundberg.84_228370 JE.Lundberg.84_228750 JE.Lundberg.84_228790 JE.Lundberg.84_229037 JE.Lundberg.84_229196 JE.Lundberg.84_229712 JE.Lundberg.84_230503 JE.Lundberg.84_230573 JE.Lundberg.84_231077 JE.Lundberg.84_231658 JE.Lundberg.84_231972 JE.Lundberg.84_232011 JE.Lundberg.84_232443 JE.Lundberg.84_233850 JE.Lundberg.84_233933 JE.Lundberg.84_234023 JE.Lundberg.84_234064 JE.Lundberg.84_234118 JE.Lundberg.84_234121 JE.Lundberg.84_234262 JE.Lundberg.84_234367 JE.Lundberg.84_234387 JE.Lundberg.84_234396 JE.Lundberg.84_235119 JE.Lundberg.84_235203 JE.Lundberg.84_236198 JE.Lundberg.84_236230 JE.Lundberg.84_236231 JE.Lundberg.84_236710 JE.Lundberg.84_236852 JE.Lundberg.84_236898 JE.Lundberg.84_237793 JE.Lundberg.84_237879 JE.Lundberg.84_237918 JE.Lundberg.84_238228 JE.Lundberg.84_238237 JE.Lundberg.84_238264 JE.Lundberg.84_238271 JE.Lundberg.84_238641 JE.Lundberg.84_238708 JE.Lundberg.84_240160 JE.Lundberg.84_240381 JE.Lundberg.84_241399 JE.Lundberg.84_241560 JE.Lundberg.84_241643 JE.Lundberg.84_241791 JE.Lundberg.84_242465 JE.Lundberg.84_243911 JE.Lundberg.84_244423 JE.Lundberg.84_245589 JE.Lundberg.84_245741 JE.Lundberg.84_247352 JE.Lundberg.84_247959 JE.Lundberg.84_248510 JE.Lundberg.84_248700 JE.Lundberg.84_248934 JE.Lundberg.84_249550 JE.Lundberg.84_250299 JE.Lundberg.84_251862 JE.Lundberg.84_251969 JE.Lundberg.84_253016 JE.Lundberg.84_253418 JE.Lundberg.84_253856 JE.Lundberg.84_254152 JE.Lundberg.84_254517 JE.Lundberg.84_254528 JE.Lundberg.84_255192 JE.Lundberg.84_255402 JE.Lundberg.84_256003 JE.Lundberg.84_256040 JE.Lundberg.84_256500 JE.Lundberg.84_257404 JE.Lundberg.84_257784 JE.Lundberg.84_257825 JE.Lundberg.84_257975 JE.Lundberg.84_258746 JE.Lundberg.84_259346 JE.Lundberg.84_259455 JE.Lundberg.84_259777 JE.Lundberg.84_260814 JE.Lundberg.84_262497 JE.Lundberg.84_262606 JE.Lundberg.84_262726 JE.Lundberg.84_262932 JE.Lundberg.84_263558 JE.Lundberg.84_264139 JE.Lundberg.84_265889 JE.Lundberg.84_267206 JE.Lundberg.84_267825 JE.Lundberg.84_268419 JE.Lundberg.84_269442 JE.Lundberg.84_269536 JE.Lundberg.84_270099 JE.Lundberg.84_270782 JE.Lundberg.84_271791 JE.Lundberg.84_272032 JE.Lundberg.84_272245 JE.Lundberg.84_272471 JE.Lundberg.84_273255 JE.Lundberg.84_273314 JE.Lundberg.84_273536 JE.Lundberg.84_274003 JE.Lundberg.84_274048 JE.Lundberg.84_274827 JE.Lundberg.84_274893 JE.Lundberg.84_275734 JE.Lundberg.84_276075 JE.Lundberg.84_276627 JE.Lundberg.84_276741 JE.Lundberg.84_276990 JE.Lundberg.84_278059 JE.Lundberg.84_278118 JE.Lundberg.84_278216 JE.Lundberg.84_278774 JE.Lundberg.84_281125 JE.Lundberg.84_282045 JE.Lundberg.84_282392 JE.Lundberg.84_282820 JE.Lundberg.84_283814 JE.Lundberg.84_283926 JE.Lundberg.84_284891 JE.Lundberg.84_285163 JE.Lundberg.84_286466 JE.Lundberg.84_286495 JE.Lundberg.84_286596 JE.Lundberg.84_286788 JE.Lundberg.84_287031 JE.Lundberg.84_287163 JE.Lundberg.84_288288 JE.Lundberg.84_288468 JE.Lundberg.84_289334 JE.Lundberg.84_289508 JE.Lundberg.84_289597 JE.Lundberg.84_290239 JE.Lundberg.84_290635 JE.Lundberg.84_291449 JE.Lundberg.84_291567 JE.Lundberg.84_291949 JE.Lundberg.84_294617 JE.Lundberg.84_294985 JE.Lundberg.84_296191 JE.Lundberg.84_296292 JE.Lundberg.84_296351 JE.Lundberg.84_296352 JE.Lundberg.84_297226 JE.Lundberg.84_298474 JE.Lundberg.84_298641 JE.Lundberg.84_299246 JE.Lundberg.84_301029 JE.Lundberg.84_301354 JE.Lundberg.84_301437 JE.Lundberg.84_301823 JE.Lundberg.84_302009 JE.Lundberg.84_302530 JE.Lundberg.84_304207 JE.Lundberg.84_304590 JE.Lundberg.84_304626 JE.Lundberg.84_304658 JE.Lundberg.84_304826 JE.Lundberg.84_304853 JE.Lundberg.84_304856 JE.Lundberg.84_305041 JE.Lundberg.84_305971 JE.Lundberg.84_307075 JE.Lundberg.84_307731 JE.Lundberg.84_307732 JE.Lundberg.84_308229 JE.Lundberg.84_309737 JE.Lundberg.84_309758 JE.Lundberg.84_310183 JE.Lundberg.84_310377 JE.Lundberg.84_310407 JE.Lundberg.84_311401 JE.Lundberg.84_311633 JE.Lundberg.84_311660 JE.Lundberg.84_311855 JE.Lundberg.84_312826 JE.Lundberg.84_313263 JE.Lundberg.84_313709 JE.Lundberg.84_313765 JE.Lundberg.84_315566 JE.Lundberg.84_315592 JE.Lundberg.84_316431 JE.Lundberg.84_316479 JE.Lundberg.84_316505 JE.Lundberg.84_316584 JE.Lundberg.84_316790 JE.Lundberg.84_317813 JE.Lundberg.84_318057 JE.Lundberg.84_318930 JE.Lundberg.84_318988 JE.Lundberg.84_319274 JE.Lundberg.84_319360 JE.Lundberg.84_320614 JE.Lundberg.84_321107 JE.Lundberg.84_321511 JE.Lundberg.84_322251 JE.Lundberg.84_322517 JE.Lundberg.84_322976 JE.Lundberg.84_323460 JE.Lundberg.84_323585 JE.Lundberg.84_323686 JE.Lundberg.84_325128 JE.Lundberg.84_325589 JE.Lundberg.84_325916 JE.Lundberg.84_326198 JE.Lundberg.84_326938 JE.Lundberg.84_327130 JE.Lundberg.84_327522 JE.Lundberg.84_328668 JE.Lundberg.84_330278 JE.Lundberg.84_330290 JE.Lundberg.84_330456 JE.Lundberg.84_330582 JE.Lundberg.84_331782 JE.Lundberg.84_334210 JE.Lundberg.84_334757 JE.Lundberg.84_336528 JE.Lundberg.84_338046 JE.Lundberg.84_339416 JE.Lundberg.84_339572 JE.Lundberg.84_340167 JE.Lundberg.84_340352 JE.Lundberg.84_341039 JE.Lundberg.84_342417 JE.Lundberg.84_342764 JE.Lundberg.84_343040 JE.Lundberg.84_344505 JE.Lundberg.84_344856 JE.Lundberg.84_345086 JE.Lundberg.84_346321 JE.Lundberg.84_347255 JE.Lundberg.84_348474 JE.Lundberg.84_349347 JE.Lundberg.84_349368 JE.Lundberg.84_349382 JE.Lundberg.84_349913 JE.Lundberg.84_350253 JE.Lundberg.84_350329 JE.Lundberg.84_350851 JE.Lundberg.84_350908 JE.Lundberg.84_351077 JE.Lundberg.84_351750 JE.Lundberg.84_352709 JE.Lundberg.84_353068 JE.Lundberg.84_353204 JE.Lundberg.84_353325 JE.Lundberg.84_353990 JE.Lundberg.84_354581 JE.Lundberg.84_354697 JE.Lundberg.84_355367 JE.Lundberg.84_355430 JE.Lundberg.84_355781 JE.Lundberg.84_355801 JE.Lundberg.84_355872 JE.Lundberg.84_356059 JE.Lundberg.84_357546 JE.Lundberg.84_358058 JE.Lundberg.84_358133 JE.Lundberg.84_358223 JE.Lundberg.84_358673 JE.Lundberg.84_359059 JE.Lundberg.84_359129 JE.Lundberg.84_359134 JE.Lundberg.84_359142 JE.Lundberg.84_359296 JE.Lundberg.84_359354 JE.Lundberg.84_360223 JE.Lundberg.84_360422 JE.Lundberg.84_361048 JE.Lundberg.84_361064 JE.Lundberg.84_361143 JE.Lundberg.84_361650 JE.Lundberg.84_361676 JE.Lundberg.84_361947 JE.Lundberg.84_363331 JE.Lundberg.84_363824 JE.Lundberg.84_364066 JE.Lundberg.84_364611 JE.Lundberg.84_364745 JE.Lundberg.84_365065 JE.Lundberg.84_365256 JE.Lundberg.84_365325 JE.Lundberg.84_366166 JE.Lundberg.84_366353 JE.Lundberg.84_366722 JE.Lundberg.84_370462 JE.Lundberg.84_371921 JE.Lundberg.84_372763 JE.Lundberg.84_373337 JE.Lundberg.84_373962 JE.Lundberg.84_374066 JE.Lundberg.84_374110 JE.Lundberg.84_374246 JE.Lundberg.84_374750 JE.Lundberg.84_375603 JE.Lundberg.84_375934 JE.Lundberg.84_376441 JE.Lundberg.84_376988 JE.Lundberg.84_377717 JE.Lundberg.84_377845 JE.Lundberg.84_378516 JE.Lundberg.84_379530 JE.Lundberg.84_380744 JE.Lundberg.84_380937 JE.Lundberg.84_380953 JE.Lundberg.84_381132 JE.Lundberg.84_382275 JE.Lundberg.84_382379 JE.Lundberg.84_382921 JE.Lundberg.84_383018 JE.Lundberg.84_383083 JE.Lundberg.84_383227 JE.Lundberg.84_384896 JE.Lundberg.84_386147 JE.Lundberg.84_386305 JE.Lundberg.84_386312 JE.Lundberg.84_387145 JE.Lundberg.84_387783 JE.Lundberg.84_387936 JE.Lundberg.84_389044 JE.Lundberg.84_389990 JE.Lundberg.84_391269 JE.Lundberg.84_392085 JE.Lundberg.84_392309 JE.Lundberg.84_392318 JE.Lundberg.84_393200 JE.Lundberg.84_393772 JE.Lundberg.84_394039 JE.Lundberg.84_394047 JE.Lundberg.84_395190 JE.Lundberg.84_395908 JE.Lundberg.84_396130 JE.Lundberg.84_396193 JE.Lundberg.84_396658 JE.Lundberg.84_396845 JE.Lundberg.84_396863 JE.Lundberg.84_397844 JE.Lundberg.84_398059 JE.Lundberg.84_398069 JE.Lundberg.84_398221 JE.Lundberg.84_398883 JE.Lundberg.84_402147 JE.Lundberg.84_402900 JE.Lundberg.84_403389 JE.Lundberg.84_403791 JE.Lundberg.84_404015 JE.Lundberg.84_404626 JE.Lundberg.84_406714 JE.Lundberg.84_406770 JE.Lundberg.84_407171 JE.Lundberg.84_409361 JE.Lundberg.84_409514 JE.Lundberg.84_409791 JE.Lundberg.84_410252 JE.Lundberg.84_410321 JE.Lundberg.84_410599 JE.Lundberg.84_410734 JE.Lundberg.84_411025 JE.Lundberg.84_411312 JE.Lundberg.84_411704 JE.Lundberg.84_411927 JE.Lundberg.84_411945 JE.Lundberg.84_412263 JE.Lundberg.84_412406 JE.Lundberg.84_412491 JE.Lundberg.84_412504 JE.Lundberg.84_412815 JE.Lundberg.84_413601 JE.Lundberg.84_415329 JE.Lundberg.84_415803 JE.Lundberg.84_415829 JE.Lundberg.84_415916 JE.Lundberg.84_416052 JE.Lundberg.84_416679 JE.Lundberg.84_417008 JE.Lundberg.84_417032 JE.Lundberg.84_417269 JE.Lundberg.84_417730 JE.Lundberg.84_418993 JE.Lundberg.84_419950 JE.Lundberg.84_420030 JE.Lundberg.84_420137 JE.Lundberg.84_421360 JE.Lundberg.84_421953 JE.Lundberg.84_422428 JE.Lundberg.84_423187 JE.Lundberg.84_423259 JE.Lundberg.84_423315 JE.Lundberg.84_423758 JE.Lundberg.84_424792 JE.Lundberg.84_425155 JE.Lundberg.84_425507 JE.Lundberg.84_425703 JE.Lundberg.84_425799 JE.Lundberg.84_427059 JE.Lundberg.84_427573 JE.Lundberg.84_427616 JE.Lundberg.84_428175 JE.Lundberg.84_428224 JE.Lundberg.84_428267 JE.Lundberg.84_428690 JE.Lundberg.84_428762 JE.Lundberg.84_428922 JE.Lundberg.84_429132 JE.Lundberg.84_430061 JE.Lundberg.84_430348 JE.Lundberg.84_430925 JE.Lundberg.84_431115 JE.Lundberg.84_431227 JE.Lundberg.84_431252 JE.Lundberg.84_431793 JE.Lundberg.84_432019 JE.Lundberg.84_433407 JE.Lundberg.84_434509 JE.Lundberg.84_435462 JE.Lundberg.84_435870 JE.Lundberg.84_438844 JE.Lundberg.84_440590 JE.Lundberg.84_440828 JE.Lundberg.84_440845 JE.Lundberg.84_442230 JE.Lundberg.84_442775 JE.Lundberg.84_442849 JE.Lundberg.84_443135 JE.Lundberg.84_443502 JE.Lundberg.84_443951 JE.Lundberg.84_444613 JE.Lundberg.84_445801 JE.Lundberg.84_446216 JE.Lundberg.84_446900 JE.Lundberg.84_447150 JE.Lundberg.84_447257 JE.Lundberg.84_447511 JE.Lundberg.84_448668 JE.Lundberg.84_449071 JE.Lundberg.84_449354 JE.Lundberg.84_450309 JE.Lundberg.84_451418 JE.Lundberg.84_451657 JE.Lundberg.84_451809 JE.Lundberg.84_451947 JE.Lundberg.84_452152 JE.Lundberg.84_452454 JE.Lundberg.84_452904 JE.Lundberg.84_453570 JE.Lundberg.84_456906 JE.Lundberg.84_457122 JE.Lundberg.84_457609 JE.Lundberg.84_457785 JE.Lundberg.84_458273 JE.Lundberg.84_459823 JE.Lundberg.84_460909 JE.Lundberg.84_461496 JE.Lundberg.84_461520 JE.Lundberg.84_461753 JE.Lundberg.84_461767 JE.Lundberg.84_461850 JE.Lundberg.84_462418 JE.Lundberg.84_463054 JE.Lundberg.84_463078 JE.Lundberg.84_463082 JE.Lundberg.84_463556 JE.Lundberg.84_463924 JE.Lundberg.84_464600 JE.Lundberg.84_464747 JE.Lundberg.84_465583 JE.Lundberg.84_465918 JE.Lundberg.84_466954 JE.Lundberg.84_466987 JE.Lundberg.84_467626 JE.Lundberg.84_468016 JE.Lundberg.84_468211 JE.Lundberg.84_468493 JE.Lundberg.84_469061 JE.Lundberg.84_469640 JE.Lundberg.84_470608 JE.Lundberg.84_471579 JE.Lundberg.84_471847 JE.Lundberg.84_472080 JE.Lundberg.84_472286 JE.Lundberg.84_473376 JE.Lundberg.84_473472 JE.Lundberg.84_474310 JE.Lundberg.84_474538 JE.Lundberg.84_475578 JE.Lundberg.84_475921 JE.Lundberg.84_475948 JE.Lundberg.84_476159 JE.Lundberg.84_476249 JE.Lundberg.84_476465 JE.Lundberg.84_476476 JE.Lundberg.84_477863 JE.Lundberg.84_477908 JE.Lundberg.84_478777 JE.Lundberg.84_484064 JE.Lundberg.84_484237 JE.Lundberg.84_484456 JE.Lundberg.84_484659 JE.Lundberg.84_484704 JE.Lundberg.84_485111 JE.Lundberg.84_485206 JE.Lundberg.84_487806 JE.Lundberg.84_487939 JE.Lundberg.84_487940 JE.Lundberg.84_490521 JE.Lundberg.84_491995 JE.Lundberg.84_492000 JE.Lundberg.84_492254 JE.Lundberg.84_492333 JE.Lundberg.84_493182 JE.Lundberg.84_493370 JE.Lundberg.84_493539 JE.Lundberg.84_493578 JE.Lundberg.84_494188 JE.Lundberg.84_494593 JE.Lundberg.84_494705 JE.Lundberg.84_494983 JE.Lundberg.84_497515 JE.Lundberg.84_498241 JE.Lundberg.84_498441 JE.Lundberg.84_498499 JE.Lundberg.84_498560 JE.Lundberg.84_498673 JE.Lundberg.84_499207 JE.Lundberg.84_499433 JE.Lundberg.84_499677 JE.Lundberg.84_499848 JE.Lundberg.84_500103 JE.Lundberg.84_500341 JE.Lundberg.84_500439 JE.Lundberg.84_502716 JE.Lundberg.84_503092 JE.Lundberg.84_504082 JE.Lundberg.84_504492 JE.Lundberg.84_504875 JE.Lundberg.84_504949 JE.Lundberg.84_506908 JE.Lundberg.84_506960 JE.Lundberg.84_507216 JE.Lundberg.84_507563 JE.Lundberg.84_508736 JE.Lundberg.84_509393 JE.Lundberg.84_509717 JE.Lundberg.84_509999 JE.Lundberg.84_510210 JE.Lundberg.84_510567 JE.Lundberg.84_511107 JE.Lundberg.84_511356 JE.Lundberg.84_514637 JE.Lundberg.84_514673 JE.Lundberg.84_514724 JE.Lundberg.84_514929 JE.Lundberg.84_515126 JE.Lundberg.84_515373 JE.Lundberg.84_516400 JE.Lundberg.84_517195 JE.Lundberg.84_517257 JE.Lundberg.84_517261 JE.Lundberg.84_517365 JE.Lundberg.84_518061 JE.Lundberg.84_518288 JE.Lundberg.84_518991 JE.Lundberg.84_519261 JE.Lundberg.84_519850 JE.Lundberg.84_520446 JE.Lundberg.84_520581 JE.Lundberg.84_521980 JE.Lundberg.84_523875 JE.Lundberg.84_525386 JE.Lundberg.84_526086 JE.Lundberg.84_526562 JE.Lundberg.84_527222 JE.Lundberg.84_527474 JE.Lundberg.84_527948 JE.Lundberg.84_527999 JE.Lundberg.84_528312 JE.Lundberg.84_529155 JE.Lundberg.84_530280 JE.Lundberg.84_530482 JE.Lundberg.84_530660 JE.Lundberg.84_530738 JE.Lundberg.84_530975 JE.Lundberg.84_531147 JE.Lundberg.84_531589 JE.Lundberg.84_532516 JE.Lundberg.84_533180 JE.Lundberg.84_533965 JE.Lundberg.84_534386 JE.Lundberg.84_535054 JE.Lundberg.84_535535 JE.Lundberg.84_536364 JE.Lundberg.84_537642 JE.Lundberg.84_537654 JE.Lundberg.84_537758 JE.Lundberg.84_538242 JE.Lundberg.84_538545 JE.Lundberg.84_539469 JE.Lundberg.84_539722 JE.Lundberg.84_539912 JE.Lundberg.84_541240 JE.Lundberg.84_542343 JE.Lundberg.84_542822 JE.Lundberg.84_542847 JE.Lundberg.84_542954 JE.Lundberg.84_542981 JE.Lundberg.84_543184 JE.Lundberg.84_544450 JE.Lundberg.84_544723 JE.Lundberg.84_545359 JE.Lundberg.84_546689 JE.Lundberg.84_546940 JE.Lundberg.84_547660 JE.Lundberg.84_548186 JE.Lundberg.84_548331 JE.Lundberg.84_549590 JE.Lundberg.84_549651 JE.Lundberg.84_549912 JE.Lundberg.84_550428 JE.Lundberg.84_550431 JE.Lundberg.84_551434 JE.Lundberg.84_551896 JE.Lundberg.84_552103 JE.Lundberg.84_552152 JE.Lundberg.84_552782 JE.Lundberg.84_553225 JE.Lundberg.84_554981 JE.Lundberg.84_555913 JE.Lundberg.84_555963 JE.Lundberg.84_556024 JE.Lundberg.84_556051 JE.Lundberg.84_557437 JE.Lundberg.84_557735 JE.Lundberg.84_557908 JE.Lundberg.84_558280 JE.Lundberg.84_558550 JE.Lundberg.84_558709 JE.Lundberg.84_559464 JE.Lundberg.84_559604 JE.Lundberg.84_559784 JE.Lundberg.84_559810 JE.Lundberg.84_560612 JE.Lundberg.84_560655 JE.Lundberg.84_560740 JE.Lundberg.84_562001 JE.Lundberg.84_562746 JE.Lundberg.84_562873 JE.Lundberg.84_563521 JE.Lundberg.84_564318 JE.Lundberg.84_564648 JE.Lundberg.84_565073 JE.Lundberg.84_565257 JE.Lundberg.84_565564 JE.Lundberg.84_566438 JE.Lundberg.84_566925 JE.Lundberg.84_567527 JE.Lundberg.84_567632 JE.Lundberg.84_567633 JE.Lundberg.84_568035 JE.Lundberg.84_568957 JE.Lundberg.84_569611 JE.Lundberg.84_569699 JE.Lundberg.84_569829 JE.Lundberg.84_570085 JE.Lundberg.84_570150 JE.Lundberg.84_570929 JE.Lundberg.84_571049 JE.Lundberg.84_571136 JE.Lundberg.84_571379 JE.Lundberg.84_571783 JE.Lundberg.84_572121 JE.Lundberg.84_572754 JE.Lundberg.84_573060 JE.Lundberg.84_573746 JE.Lundberg.84_577032 JE.Lundberg.84_577761 JE.Lundberg.84_577899 JE.Lundberg.84_578208 JE.Lundberg.84_578818 JE.Lundberg.84_579256 JE.Lundberg.84_580468 JE.Lundberg.84_580590 JE.Lundberg.84_580767 JE.Lundberg.84_580807 JE.Lundberg.84_581680 JE.Lundberg.84_581932 JE.Lundberg.84_582419 JE.Lundberg.84_582600 JE.Lundberg.84_584439 JE.Lundberg.84_586450 JE.Lundberg.84_586494 JE.Lundberg.84_586541 JE.Lundberg.84_586618 JE.Lundberg.84_586789 JE.Lundberg.84_587774 JE.Lundberg.84_587792 JE.Lundberg.84_587896 JE.Lundberg.84_587912 JE.Lundberg.84_588309 JE.Lundberg.84_588735 JE.Lundberg.84_589366 JE.Lundberg.84_589390 JE.Lundberg.84_590638 JE.Lundberg.84_591373 JE.Lundberg.84_591765 JE.Lundberg.84_592355 JE.Lundberg.84_592664 JE.Lundberg.84_593140 JE.Lundberg.84_593497 JE.Lundberg.84_593565 JE.Lundberg.84_594492 JE.Lundberg.84_596118 JE.Lundberg.84_596432 JE.Lundberg.84_596996 JE.Lundberg.84_597019 JE.Lundberg.84_597346 JE.Lundberg.84_597760 JE.Lundberg.84_598639 JE.Lundberg.84_598824 JE.Lundberg.84_598849 JE.Lundberg.84_599273 JE.Lundberg.84_600050 JE.Lundberg.84_601306 JE.Lundberg.84_601505 JE.Lundberg.84_601510 JE.Lundberg.84_601559 JE.Lundberg.84_601623 JE.Lundberg.84_601665 JE.Lundberg.84_601951 JE.Lundberg.84_601983 JE.Lundberg.84_602569 JE.Lundberg.84_602990 JE.Lundberg.84_603135 JE.Lundberg.84_603136 JE.Lundberg.84_603234 JE.Lundberg.84_604309 JE.Lundberg.84_604322 JE.Lundberg.84_604422 JE.Lundberg.84_604575 JE.Lundberg.84_604810 JE.Lundberg.84_605048 JE.Lundberg.84_605431 JE.Lundberg.84_606223 JE.Lundberg.84_606566 JE.Lundberg.84_607118 JE.Lundberg.84_607191 JE.Lundberg.84_607857 JE.Lundberg.84_607994 JE.Lundberg.84_608081 JE.Lundberg.84_608445 JE.Lundberg.84_609264 JE.Lundberg.84_609313 JE.Lundberg.84_609416 JE.Lundberg.84_609446 JE.Lundberg.84_609610 JE.Lundberg.84_611418 JE.Lundberg.84_611850 JE.Lundberg.84_611862 JE.Lundberg.84_612153 JE.Lundberg.84_612638 JE.Lundberg.84_612690 JE.Lundberg.84_613561 JE.Lundberg.84_614895 JE.Lundberg.84_615419 JE.Lundberg.84_616091 JE.Lundberg.84_616379 JE.Lundberg.84_618172 JE.Lundberg.84_619785 JE.Lundberg.84_620015 JE.Lundberg.84_620264 JE.Lundberg.84_620383 JE.Lundberg.84_620740 JE.Lundberg.84_621392 JE.Lundberg.84_621872 JE.Lundberg.84_622726 JE.Lundberg.84_622894 JE.Lundberg.84_622957 JE.Lundberg.84_624189 JE.Lundberg.84_625014 JE.Lundberg.84_625563 JE.Lundberg.84_626867 JE.Lundberg.84_627107 JE.Lundberg.84_627117 JE.Lundberg.84_628758 JE.Lundberg.84_629213 JE.Lundberg.84_629405 JE.Lundberg.84_629416 JE.Lundberg.84_629513 JE.Lundberg.84_629812 JE.Lundberg.84_632596 JE.Lundberg.84_632910 JE.Lundberg.84_633680 JE.Lundberg.84_633712 JE.Lundberg.84_633761 JE.Lundberg.84_633793 JE.Lundberg.84_633849 JE.Lundberg.84_634144 JE.Lundberg.84_634494 JE.Lundberg.84_635106 JE.Lundberg.84_635252 JE.Lundberg.84_637130 JE.Lundberg.84_637171 JE.Lundberg.84_637394 JE.Lundberg.84_637864 JE.Lundberg.84_637943 JE.Lundberg.84_638160 JE.Lundberg.84_638452 JE.Lundberg.84_638607 JE.Lundberg.84_638852 JE.Lundberg.84_638925 JE.Lundberg.84_639066 JE.Lundberg.84_639305 JE.Lundberg.84_641056 JE.Lundberg.84_642015 JE.Lundberg.84_642738 JE.Lundberg.84_644265 JE.Lundberg.84_644636 JE.Lundberg.84_644869 JE.Lundberg.84_646165 JE.Lundberg.84_646581 JE.Lundberg.84_646736 JE.Lundberg.84_647363 JE.Lundberg.84_648080 JE.Lundberg.84_650011 JE.Lundberg.84_650633 JE.Lundberg.84_650711 JE.Lundberg.84_651105 JE.Lundberg.84_652330 JE.Lundberg.84_652534 JE.Lundberg.84_652759 JE.Lundberg.84_652804 JE.Lundberg.84_654157 JE.Lundberg.84_655230 JE.Lundberg.84_655632 JE.Lundberg.84_657011 JE.Lundberg.84_657459 JE.Lundberg.84_657753 JE.Lundberg.84_658045 JE.Lundberg.84_658167 JE.Lundberg.84_658671 JE.Lundberg.84_659127 JE.Lundberg.84_659525 JE.Lundberg.84_659647 JE.Lundberg.84_659794 JE.Lundberg.84_660159 JE.Lundberg.84_660654 JE.Lundberg.84_660802 JE.Lundberg.84_660809 JE.Lundberg.84_661266 JE.Lundberg.84_661345 JE.Lundberg.84_661456 JE.Lundberg.84_662449 JE.Lundberg.84_662520 JE.Lundberg.84_664816 JE.Lundberg.84_665207 JE.Lundberg.84_665644 JE.Lundberg.84_665870 JE.Lundberg.84_666104 JE.Lundberg.84_666601 JE.Lundberg.84_666611 JE.Lundberg.84_666803 JE.Lundberg.84_667050 JE.Lundberg.84_667376 JE.Lundberg.84_667452 JE.Lundberg.84_668034 JE.Lundberg.84_669033 JE.Lundberg.84_670119 JE.Lundberg.84_670157 JE.Lundberg.84_671895 JE.Lundberg.84_674933 JE.Lundberg.84_674940 JE.Lundberg.84_675004 JE.Lundberg.84_677512 JE.Lundberg.84_677610 JE.Lundberg.84_677632 JE.Lundberg.84_678351 JE.Lundberg.84_679237 JE.Lundberg.84_680627 JE.Lundberg.84_681566 JE.Lundberg.84_682047 JE.Lundberg.84_683216 JE.Lundberg.84_683481 JE.Lundberg.84_683509 JE.Lundberg.84_684224 JE.Lundberg.84_684294 JE.Lundberg.84_685479 JE.Lundberg.84_685583 JE.Lundberg.84_685961 JE.Lundberg.84_686184 JE.Lundberg.84_686705 JE.Lundberg.84_687064 JE.Lundberg.84_687148 JE.Lundberg.84_688226 JE.Lundberg.84_688290 JE.Lundberg.84_688398 JE.Lundberg.84_689036 JE.Lundberg.84_689843 JE.Lundberg.84_690535 JE.Lundberg.84_691137 JE.Lundberg.84_691970 JE.Lundberg.84_692551 JE.Lundberg.84_692914 JE.Lundberg.84_693459 JE.Lundberg.84_693891 JE.Lundberg.84_693898 JE.Lundberg.84_693922 JE.Lundberg.84_694302 JE.Lundberg.84_694628 JE.Lundberg.84_694657 JE.Lundberg.84_694823 JE.Lundberg.84_695029 JE.Lundberg.84_695847 JE.Lundberg.84_696016 JE.Lundberg.84_696886 JE.Lundberg.84_697107 JE.Lundberg.84_697855 JE.Lundberg.84_698828 JE.Lundberg.84_699260 JE.Lundberg.84_700294 JE.Lundberg.84_701252 JE.Lundberg.84_703387 JE.Lundberg.84_704942 JE.Lundberg.84_705065 JE.Lundberg.84_705521 JE.Lundberg.84_705720 JE.Lundberg.84_706116 JE.Lundberg.84_707188 JE.Lundberg.84_707585 JE.Lundberg.84_707809 JE.Lundberg.84_708079 JE.Lundberg.84_708731 JE.Lundberg.84_708824 JE.Lundberg.84_709196 JE.Lundberg.84_709228 JE.Lundberg.84_710113 JE.Lundberg.84_711826 JE.Lundberg.84_712230 JE.Lundberg.84_712594 JE.Lundberg.84_714654 JE.Lundberg.84_716612 JE.Lundberg.84_717009 JE.Lundberg.84_717080 JE.Lundberg.84_717145 JE.Lundberg.84_717184 JE.Lundberg.84_718144 JE.Lundberg.84_718149 JE.Lundberg.84_718288 JE.Lundberg.84_721150 JE.Lundberg.84_721299 JE.Lundberg.84_721882 JE.Lundberg.84_723312 JE.Lundberg.84_723903 JE.Lundberg.84_725471 JE.Lundberg.84_725581 JE.Lundberg.84_725970 JE.Lundberg.84_726524 JE.Lundberg.84_726545 JE.Lundberg.84_727117 JE.Lundberg.84_727676 JE.Lundberg.84_727757 JE.Lundberg.84_727773 JE.Lundberg.84_727890 JE.Lundberg.84_728083 JE.Lundberg.84_728306 JE.Lundberg.84_728658 JE.Lundberg.84_728739 JE.Lundberg.84_729212 JE.Lundberg.84_730318 JE.Lundberg.84_730402 JE.Lundberg.84_730500 JE.Lundberg.84_731014 JE.Lundberg.84_731135 JE.Lundberg.84_731813 JE.Lundberg.84_732876 JE.Lundberg.84_733006 JE.Lundberg.84_733831 JE.Lundberg.84_734995 JE.Lundberg.84_735796 JE.Lundberg.84_737356 JE.Lundberg.84_737874 JE.Lundberg.84_737986 JE.Lundberg.84_738234 JE.Lundberg.84_738371 JE.Lundberg.84_739450 JE.Lundberg.84_739549 JE.Lundberg.84_739780 JE.Lundberg.84_739926 JE.Lundberg.84_741660 JE.Lundberg.84_742076 JE.Lundberg.84_742208 JE.Lundberg.84_742577 JE.Lundberg.84_743570 JE.Lundberg.84_743704 JE.Lundberg.84_744028 JE.Lundberg.84_744083 JE.Lundberg.84_744112 JE.Lundberg.84_744276 JE.Lundberg.84_744574 JE.Lundberg.84_744698 JE.Lundberg.84_744754 JE.Lundberg.84_744840 JE.Lundberg.84_744874 JE.Lundberg.84_746088 JE.Lundberg.84_746615 JE.Lundberg.84_746841 JE.Lundberg.84_747703 JE.Lundberg.84_748383 JE.Lundberg.84_748580 JE.Lundberg.84_748656 JE.Lundberg.84_748830 JE.Lundberg.84_749863 JE.Lundberg.84_749909 JE.Lundberg.84_751160 JE.Lundberg.84_751397 JE.Lundberg.84_751619 JE.Lundberg.84_752113 JE.Lundberg.84_752136 JE.Lundberg.84_752371 JE.Lundberg.84_752567 JE.Lundberg.84_752636 JE.Lundberg.84_752938 JE.Lundberg.84_753015 JE.Lundberg.84_753335 JE.Lundberg.84_753445 JE.Lundberg.84_753984 JE.Lundberg.84_754147 JE.Lundberg.84_754215 JE.Lundberg.84_754318 JE.Lundberg.84_754435 JE.Lundberg.84_754658 JE.Lundberg.84_754957 JE.Lundberg.84_756665 JE.Lundberg.84_758789 JE.Lundberg.84_759013 JE.Lundberg.84_759179 JE.Lundberg.84_759671 JE.Lundberg.84_760100 JE.Lundberg.84_760179 JE.Lundberg.84_760394 JE.Lundberg.84_760602 JE.Lundberg.84_762116 JE.Lundberg.84_762319 JE.Lundberg.84_762543 JE.Lundberg.84_763679 JE.Lundberg.84_763687 JE.Lundberg.84_763794 JE.Lundberg.84_764317 JE.Lundberg.84_764727 JE.Lundberg.84_764863 JE.Lundberg.84_764978 JE.Lundberg.84_765159 JE.Lundberg.84_765483 JE.Lundberg.84_766438 JE.Lundberg.84_766511 JE.Lundberg.84_766757 JE.Lundberg.84_767020 JE.Lundberg.84_768886 JE.Lundberg.84_768998 JE.Lundberg.84_769089 JE.Lundberg.84_769285 JE.Lundberg.84_769317 JE.Lundberg.84_769327 JE.Lundberg.84_769368 JE.Lundberg.84_770601 JE.Lundberg.84_770811 JE.Lundberg.84_770956 JE.Lundberg.84_772604 JE.Lundberg.84_773997 JE.Lundberg.84_774925 JE.Lundberg.84_775409 JE.Lundberg.84_775471 JE.Lundberg.84_775581 JE.Lundberg.84_777050 JE.Lundberg.84_777725 JE.Lundberg.84_777750 JE.Lundberg.84_778180 JE.Lundberg.84_778309 JE.Lundberg.84_778476 JE.Lundberg.84_778590 JE.Lundberg.84_778735 JE.Lundberg.84_778892 JE.Lundberg.84_779252 JE.Lundberg.84_779953 JE.Lundberg.84_780107 JE.Lundberg.84_781356 JE.Lundberg.84_781482 JE.Lundberg.84_781960 JE.Lundberg.84_783119 JE.Lundberg.84_783240 JE.Lundberg.84_783702 JE.Lundberg.84_783904 JE.Lundberg.84_784003 JE.Lundberg.84_784585 JE.Lundberg.84_784678 JE.Lundberg.84_785539 JE.Lundberg.84_785683 JE.Lundberg.84_786270 JE.Lundberg.84_786463 JE.Lundberg.84_786679 JE.Lundberg.84_786712 JE.Lundberg.84_786743 JE.Lundberg.84_786863 JE.Lundberg.84_787514 JE.Lundberg.84_788662 JE.Lundberg.84_789095 JE.Lundberg.84_789244 JE.Lundberg.84_789871 JE.Lundberg.84_790650 JE.Lundberg.84_790713 JE.Lundberg.84_790772 JE.Lundberg.84_791738 JE.Lundberg.84_792649 JE.Lundberg.84_792835 JE.Lundberg.84_793158 JE.Lundberg.84_793427 JE.Lundberg.84_794040 JE.Lundberg.84_794867 JE.Lundberg.84_794987 JE.Lundberg.84_795317 JE.Lundberg.84_795436 JE.Lundberg.84_795771 JE.Lundberg.84_796205 JE.Lundberg.84_796494 JE.Lundberg.84_796729 JE.Lundberg.84_797023 JE.Lundberg.84_797097 JE.Lundberg.84_797290 JE.Lundberg.84_798049 JE.Lundberg.84_798415 JE.Lundberg.84_799524 JE.Lundberg.84_799946 JE.Lundberg.84_800229 JE.Lundberg.84_801803 JE.Lundberg.84_802291 JE.Lundberg.84_802680 JE.Lundberg.84_802975 JE.Lundberg.84_803346 JE.Lundberg.84_804291 JE.Lundberg.84_804825 JE.Lundberg.84_805596 JE.Lundberg.84_806045 JE.Lundberg.84_806094 JE.Lundberg.84_806157 JE.Lundberg.84_807801 JE.Lundberg.84_807876 JE.Lundberg.84_807895 JE.Lundberg.84_808462 JE.Lundberg.84_808922 JE.Lundberg.84_809136 JE.Lundberg.84_809486 JE.Lundberg.84_809686 JE.Lundberg.84_810124 JE.Lundberg.84_810489 JE.Lundberg.84_810576 JE.Lundberg.84_810657 JE.Lundberg.84_812095 JE.Lundberg.84_814033 JE.Lundberg.84_814404 JE.Lundberg.84_814568 JE.Lundberg.84_814636 JE.Lundberg.84_815373 JE.Lundberg.84_815877 JE.Lundberg.84_815883 JE.Lundberg.84_815967 JE.Lundberg.84_816594 JE.Lundberg.84_816635 JE.Lundberg.84_816833 JE.Lundberg.84_816876 JE.Lundberg.84_817485 JE.Lundberg.84_817774 JE.Lundberg.84_817973 JE.Lundberg.84_818105 JE.Lundberg.84_819103 JE.Lundberg.84_819463 JE.Lundberg.84_819563 JE.Lundberg.84_820367 JE.Lundberg.84_820971 JE.Lundberg.84_821971 JE.Lundberg.84_822302 JE.Lundberg.84_823101 JE.Lundberg.84_823148 JE.Lundberg.84_823308 JE.Lundberg.84_823618 JE.Lundberg.84_824983 JE.Lundberg.84_825192 JE.Lundberg.84_825623 JE.Lundberg.84_826735 JE.Lundberg.84_827826 JE.Lundberg.84_828721 JE.Lundberg.84_828875 JE.Lundberg.84_828890 JE.Lundberg.84_828917 JE.Lundberg.84_829002 JE.Lundberg.84_829547 JE.Lundberg.84_829986 JE.Lundberg.84_830119 JE.Lundberg.84_831799 JE.Lundberg.84_832317 JE.Lundberg.84_832413 JE.Lundberg.84_832834 JE.Lundberg.84_833736 JE.Lundberg.84_833767 JE.Lundberg.84_833897 JE.Lundberg.84_833927 JE.Lundberg.84_834568 JE.Lundberg.84_835968 JE.Lundberg.84_837469 JE.Lundberg.84_837718 JE.Lundberg.84_838084 JE.Lundberg.84_838129 JE.Lundberg.84_838451 JE.Lundberg.84_839502 JE.Lundberg.84_839665 JE.Lundberg.84_840099 JE.Lundberg.84_840474 JE.Lundberg.84_840733 JE.Lundberg.84_841817 JE.Lundberg.84_842126 JE.Lundberg.84_842898 JE.Lundberg.84_843397 JE.Lundberg.84_843510 JE.Lundberg.84_843703 JE.Lundberg.84_844169 JE.Lundberg.84_844303 JE.Lundberg.84_844499 JE.Lundberg.84_844713 JE.Lundberg.84_844851 JE.Lundberg.84_845157 JE.Lundberg.84_845848 JE.Lundberg.84_845906 JE.Lundberg.84_846872 JE.Lundberg.84_848544 JE.Lundberg.84_849102 JE.Lundberg.84_849806 JE.Lundberg.84_849818 JE.Lundberg.84_850114 JE.Lundberg.84_850220 JE.Lundberg.84_850247 JE.Lundberg.84_850285 JE.Lundberg.84_850889 JE.Lundberg.84_851061 JE.Lundberg.84_851301 JE.Lundberg.84_852189 JE.Lundberg.84_852323 JE.Lundberg.84_852738 JE.Lundberg.84_852921 JE.Lundberg.84_853050 JE.Lundberg.84_853911 JE.Lundberg.84_853923 JE.Lundberg.84_854009 JE.Lundberg.84_854109 JE.Lundberg.84_854350 JE.Lundberg.84_854666 JE.Lundberg.84_855140 JE.Lundberg.84_855507 JE.Lundberg.84_856262 JE.Lundberg.84_856339 JE.Lundberg.84_856976 JE.Lundberg.84_857209 JE.Lundberg.84_858354 JE.Lundberg.84_858368 JE.Lundberg.84_859124 JE.Lundberg.84_859638 JE.Lundberg.84_860214 JE.Lundberg.84_861007 JE.Lundberg.84_861021 JE.Lundberg.84_861042 JE.Lundberg.84_861213 JE.Lundberg.84_861318 JE.Lundberg.84_861972 JE.Lundberg.84_862055 JE.Lundberg.84_862118 JE.Lundberg.84_863369 JE.Lundberg.84_863790 JE.Lundberg.84_864281 JE.Lundberg.84_864502 JE.Lundberg.84_865719 JE.Lundberg.84_866550 JE.Lundberg.84_866664 JE.Lundberg.84_867142 JE.Lundberg.84_867503 JE.Lundberg.84_868030 JE.Lundberg.84_868324 JE.Lundberg.84_868884 JE.Lundberg.84_868975 JE.Lundberg.84_869341 JE.Lundberg.84_869502 JE.Lundberg.84_869580 JE.Lundberg.84_869637 JE.Lundberg.84_870107 JE.Lundberg.84_870300 JE.Lundberg.84_871088 JE.Lundberg.84_871553 JE.Lundberg.84_871810 JE.Lundberg.84_871940 JE.Lundberg.84_872189 JE.Lundberg.84_872344 JE.Lundberg.84_872567 JE.Lundberg.84_872700 JE.Lundberg.84_872703 JE.Lundberg.84_873103 JE.Lundberg.84_873648 JE.Lundberg.84_873723 JE.Lundberg.84_873927 JE.Lundberg.84_874348 JE.Lundberg.84_874352 JE.Lundberg.84_875392 JE.Lundberg.84_875660 JE.Lundberg.84_876147 JE.Lundberg.84_876278 JE.Lundberg.84_876365 JE.Lundberg.84_876430 JE.Lundberg.84_877165 JE.Lundberg.84_877289 JE.Lundberg.84_877886 JE.Lundberg.84_878391 JE.Lundberg.84_878624 JE.Lundberg.84_879286 JE.Lundberg.84_879491 JE.Lundberg.84_879569 JE.Lundberg.84_879742 JE.Lundberg.84_880230 JE.Lundberg.84_880479 JE.Lundberg.84_880568 JE.Lundberg.84_880812 JE.Lundberg.84_881207 JE.Lundberg.84_881315 JE.Lundberg.84_881518 JE.Lundberg.84_881668 JE.Lundberg.84_882216 JE.Lundberg.84_882407 JE.Lundberg.84_882448 JE.Lundberg.84_883628 JE.Lundberg.84_884072 JE.Lundberg.84_884892 JE.Lundberg.84_885276 JE.Lundberg.84_885771 JE.Lundberg.84_886034 JE.Lundberg.84_886547 JE.Lundberg.84_887128 JE.Lundberg.84_887225 JE.Lundberg.84_887546 JE.Lundberg.84_888832 JE.Lundberg.84_889411 JE.Lundberg.84_890175 JE.Lundberg.84_890287 JE.Lundberg.84_890431 JE.Lundberg.84_890876 JE.Lundberg.84_891641 JE.Lundberg.84_892156 JE.Lundberg.84_892257 JE.Lundberg.84_892617 JE.Lundberg.84_893503 JE.Lundberg.84_893642 JE.Lundberg.84_893899 JE.Lundberg.84_893906 JE.Lundberg.84_894199 JE.Lundberg.84_894206 JE.Lundberg.84_894426 JE.Lundberg.84_895038 JE.Lundberg.84_896377 JE.Lundberg.84_896517 JE.Lundberg.84_897232 JE.Lundberg.84_897534 JE.Lundberg.84_897643 JE.Lundberg.84_899035 JE.Lundberg.84_900512 JE.Lundberg.84_900569 JE.Lundberg.84_900860 JE.Lundberg.84_900962 JE.Lundberg.84_903297 JE.Lundberg.84_903606 JE.Lundberg.84_904593 JE.Lundberg.84_905243 JE.Lundberg.84_905308 JE.Lundberg.84_905705 JE.Lundberg.84_906450 JE.Lundberg.84_906802 JE.Lundberg.84_907926 JE.Lundberg.84_908073 JE.Lundberg.84_908087 JE.Lundberg.84_908119 JE.Lundberg.84_908206 JE.Lundberg.84_908208 JE.Lundberg.84_909681 JE.Lundberg.84_909748 JE.Lundberg.84_910535 JE.Lundberg.84_910623 JE.Lundberg.84_910911 JE.Lundberg.84_911572 JE.Lundberg.84_911628 JE.Lundberg.84_912246 JE.Lundberg.84_912503 JE.Lundberg.84_913157 JE.Lundberg.84_914951 JE.Lundberg.84_915271 JE.Lundberg.84_915651 JE.Lundberg.84_915668 JE.Lundberg.84_916069 JE.Lundberg.84_916187 JE.Lundberg.84_916413 JE.Lundberg.84_917547 JE.Lundberg.84_917745 JE.Lundberg.84_917905 JE.Lundberg.84_917907 JE.Lundberg.84_918189 JE.Lundberg.84_920801 JE.Lundberg.84_920898 JE.Lundberg.84_920944 JE.Lundberg.84_921452 JE.Lundberg.84_921454 JE.Lundberg.84_921472 JE.Lundberg.84_922442 JE.Lundberg.84_923127 JE.Lundberg.84_923131 JE.Lundberg.84_923396 JE.Lundberg.84_923858 JE.Lundberg.84_924520 JE.Lundberg.84_924927 JE.Lundberg.84_925551 JE.Lundberg.84_926296 JE.Lundberg.84_926435 JE.Lundberg.84_926436 JE.Lundberg.84_927547 JE.Lundberg.84_927894 JE.Lundberg.84_928428 JE.Lundberg.84_929121 JE.Lundberg.84_929433 JE.Lundberg.84_929511 JE.Lundberg.84_930460 JE.Lundberg.84_930511 JE.Lundberg.84_930775 JE.Lundberg.84_930827 JE.Lundberg.84_931101 JE.Lundberg.84_931327 JE.Lundberg.84_932310 JE.Lundberg.84_932803 JE.Lundberg.84_933018 JE.Lundberg.84_933378 JE.Lundberg.84_935328 JE.Lundberg.84_935607 JE.Lundberg.84_935947 JE.Lundberg.84_936271 JE.Lundberg.84_936556 JE.Lundberg.84_936566 JE.Lundberg.84_936592 JE.Lundberg.84_937342 JE.Lundberg.84_937691 JE.Lundberg.84_937742 JE.Lundberg.84_938479 JE.Lundberg.84_939979 JE.Lundberg.84_940713 JE.Lundberg.84_940983 JE.Lundberg.84_941407 JE.Lundberg.84_942303 JE.Lundberg.84_942869 JE.Lundberg.84_942898 JE.Lundberg.84_943616 JE.Lundberg.84_943786 JE.Lundberg.84_944019 JE.Lundberg.84_944103 JE.Lundberg.84_944356 JE.Lundberg.84_944483 JE.Lundberg.84_946673 JE.Lundberg.84_946802 JE.Lundberg.84_946889 JE.Lundberg.84_946932 JE.Lundberg.84_947341 JE.Lundberg.84_948325 JE.Lundberg.84_948684 JE.Lundberg.84_948798 JE.Lundberg.84_949612 JE.Lundberg.84_949646 JE.Lundberg.84_951876 JE.Lundberg.84_951948 JE.Lundberg.84_951956 JE.Lundberg.84_952220 JE.Lundberg.84_952223 JE.Lundberg.84_952540 JE.Lundberg.84_954798 JE.Lundberg.84_955084 JE.Lundberg.84_955312 JE.Lundberg.84_955719 JE.Lundberg.84_955964 JE.Lundberg.84_956362 JE.Lundberg.84_956441 JE.Lundberg.84_956448 JE.Lundberg.84_956549 JE.Lundberg.84_957337 JE.Lundberg.84_957520 JE.Lundberg.84_957594 JE.Lundberg.84_959909 JE.Lundberg.84_959940 JE.Lundberg.84_960168 JE.Lundberg.84_961573 JE.Lundberg.84_961603 JE.Lundberg.84_961762 JE.Lundberg.84_961902 JE.Lundberg.84_962619 JE.Lundberg.84_962821 JE.Lundberg.84_962856 JE.Lundberg.84_962863 JE.Lundberg.84_962930 JE.Lundberg.84_963399 JE.Lundberg.84_963542 JE.Lundberg.84_963639 JE.Lundberg.84_963774 JE.Lundberg.84_963998 JE.Lundberg.84_964212 JE.Lundberg.84_965151 JE.Lundberg.84_965219 JE.Lundberg.84_966265 JE.Lundberg.84_966774 JE.Lundberg.84_967231 JE.Lundberg.84_968468 JE.Lundberg.84_969724 JE.Lundberg.84_970311 JE.Lundberg.84_970379 JE.Lundberg.84_971111 JE.Lundberg.84_971307 JE.Lundberg.84_972912 JE.Lundberg.84_973056 JE.Lundberg.84_974432 JE.Lundberg.84_974717 JE.Lundberg.84_976435 JE.Lundberg.84_976630 JE.Lundberg.84_977089 JE.Lundberg.84_977189 JE.Lundberg.84_977306 JE.Lundberg.84_979797 JE.Lundberg.84_980053 JE.Lundberg.84_980149 JE.Lundberg.84_980518 JE.Lundberg.84_981238 JE.Lundberg.84_982523 JE.Lundberg.84_982949 JE.Lundberg.84_983215 JE.Lundberg.84_984108 JE.Lundberg.84_984786 JE.Lundberg.84_984820 JE.Lundberg.84_984891 JE.Lundberg.84_985061 JE.Lundberg.84_985105 JE.Lundberg.84_985179 JE.Lundberg.84_985367 JE.Lundberg.84_985886 JE.Lundberg.84_986027 JE.Lundberg.84_986160 JE.Lundberg.84_986354 JE.Lundberg.84_986599 JE.Lundberg.84_986630 JE.Lundberg.84_986887 JE.Lundberg.84_986905 JE.Lundberg.84_987629 JE.Lundberg.84_987914 JE.Lundberg.84_988006 JE.Lundberg.84_988150 JE.Lundberg.84_988387 JE.Lundberg.84_988579 JE.Lundberg.84_988816 JE.Lundberg.84_989748 JE.Lundberg.84_989814 JE.Lundberg.84_989985 JE.Lundberg.84_990038 JE.Lundberg.84_990168 JE.Lundberg.84_993503 JE.Lundberg.84_994018 JE.Lundberg.84_994159 JE.Lundberg.84_994863 JE.Lundberg.84_995187 JE.Lundberg.84_995233 JE.Lundberg.84_995350 JE.Lundberg.84_997424 JE.Lundberg.84_998337 JE.Lundberg.84_998390 JE.Lundberg.84_998484 JE.Lundberg.84_998707 JE.Lundberg.84_999314 JE.Lundberg.84_999775 JE.Lundberg.84_1000398 JE.Lundberg.84_1000939 JE.Lundberg.84_1002012 JE.Lundberg.84_1003192 JE.Lundberg.84_1003636 JE.Lundberg.84_1003750 JE.Lundberg.84_1004897 JE.Lundberg.84_1005102 JE.Lundberg.84_1005129 JE.Lundberg.84_1005140 JE.Lundberg.84_1005157 JE.Lundberg.84_1005635 JE.Lundberg.84_1005796 JE.Lundberg.84_1006015 JE.Lundberg.84_1006110 JE.Lundberg.84_1006350 JE.Lundberg.84_1006995 JE.Lundberg.84_1007690 JE.Lundberg.84_1008674 JE.Lundberg.84_1008867 JE.Lundberg.84_1008941 JE.Lundberg.84_1009618 JE.Lundberg.84_1009721 JE.Lundberg.84_1010472 JE.Lundberg.84_1010889 JE.Lundberg.84_1011224 JE.Lundberg.84_1013250 JE.Lundberg.84_1013775 JE.Lundberg.84_1014508 JE.Lundberg.84_1014539 JE.Lundberg.84_1014651 JE.Lundberg.84_1016782 JE.Lundberg.84_1016956 JE.Lundberg.84_1017629 JE.Lundberg.84_1018663 JE.Lundberg.84_1019931 JE.Lundberg.84_1020224 JE.Lundberg.84_1020794 JE.Lundberg.84_1022217 JE.Lundberg.84_1022325 JE.Lundberg.84_1022646 JE.Lundberg.84_1023048 JE.Lundberg.84_1023080 JE.Lundberg.84_1024224 JE.Lundberg.84_1024419 JE.Lundberg.84_1024840 JE.Lundberg.84_1025027 JE.Lundberg.84_1025215 JE.Lundberg.84_1025223 JE.Lundberg.84_1025349 JE.Lundberg.84_1025521 JE.Lundberg.84_1027448 JE.Lundberg.84_1027532 JE.Lundberg.84_1027787 JE.Lundberg.84_1027848 JE.Lundberg.84_1027914 JE.Lundberg.84_1027939 JE.Lundberg.84_1029022 JE.Lundberg.84_1029173 JE.Lundberg.84_1029822 JE.Lundberg.84_1031019 JE.Lundberg.84_1031084 JE.Lundberg.84_1031130 JE.Lundberg.84_1031624 JE.Lundberg.84_1031810 JE.Lundberg.84_1031984 JE.Lundberg.84_1031998 JE.Lundberg.84_1032216 JE.Lundberg.84_1033171 JE.Lundberg.84_1033732 JE.Lundberg.84_1034468 JE.Lundberg.84_1036870 JE.Lundberg.84_1037115 JE.Lundberg.84_1037907 JE.Lundberg.84_1041227 JE.Lundberg.84_1041408 JE.Lundberg.84_1041444 JE.Lundberg.84_1041786 JE.Lundberg.84_1042318 JE.Lundberg.84_1043037 JE.Lundberg.84_1043050 JE.Lundberg.84_1043321 JE.Lundberg.84_1043455 JE.Lundberg.84_1045728 JE.Lundberg.84_1045848 JE.Lundberg.84_1045986 JE.Lundberg.84_1047026 JE.Lundberg.84_1048833 JE.Lundberg.84_1048929 JE.Lundberg.84_1049210 JE.Lundberg.84_1050109 JE.Lundberg.84_1052624 JE.Lundberg.84_1053234 JE.Lundberg.84_1053373 JE.Lundberg.84_1054149 JE.Lundberg.84_1054668 JE.Lundberg.84_1054782 JE.Lundberg.84_1057572 JE.Lundberg.84_1058877 JE.Lundberg.84_1058899 JE.Lundberg.84_1059284 JE.Lundberg.84_1059318 JE.Lundberg.84_1060489 JE.Lundberg.84_1060886 JE.Lundberg.84_1061757 JE.Lundberg.84_1062567 JE.Lundberg.84_1063745 JE.Lundberg.84_1064088 JE.Lundberg.84_1064124 JE.Lundberg.84_1064623 JE.Lundberg.84_1064729 JE.Lundberg.84_1065016 JE.Lundberg.84_1066028 JE.Lundberg.84_1066857 JE.Lundberg.84_1066868 JE.Lundberg.84_1066921 JE.Lundberg.84_1067281 JE.Lundberg.84_1067936 JE.Lundberg.84_1068953 JE.Lundberg.84_1069855 JE.Lundberg.84_1069894 JE.Lundberg.84_1070768 JE.Lundberg.84_1071022 JE.Lundberg.84_1071687 JE.Lundberg.84_1071854 JE.Lundberg.84_1072725 JE.Lundberg.84_1072832 JE.Lundberg.84_1073198 JE.Lundberg.84_1073316 JE.Lundberg.84_1074417 JE.Lundberg.84_1074519 JE.Lundberg.84_1075891 JE.Lundberg.84_1076326 JE.Lundberg.84_1077453 JE.Lundberg.84_1077698 JE.Lundberg.84_1078209 JE.Lundberg.84_1078386 JE.Lundberg.84_1078590 JE.Lundberg.84_1078900 JE.Lundberg.84_1081263 JE.Lundberg.84_1081310 JE.Lundberg.84_1081408 JE.Lundberg.84_1082671 JE.Lundberg.84_1083049 JE.Lundberg.84_1083380 JE.Lundberg.84_1083554 JE.Lundberg.84_1083608 JE.Lundberg.84_1083773 JE.Lundberg.84_1084277 JE.Lundberg.84_1086032 JE.Lundberg.84_1086718 JE.Lundberg.84_1088011 JE.Lundberg.84_1088286 JE.Lundberg.84_1089507 JE.Lundberg.84_1089756 JE.Lundberg.84_1091503 JE.Lundberg.84_1091551 JE.Lundberg.84_1093290 JE.Lundberg.84_1093565 JE.Lundberg.84_1093812 JE.Lundberg.84_1093983 JE.Lundberg.84_1094015 JE.Lundberg.84_1095699 JE.Lundberg.84_1096829 JE.Lundberg.84_1096915 JE.Lundberg.84_1097669 JE.Lundberg.84_1098206 JE.Lundberg.84_1098368 JE.Lundberg.84_1098638 JE.Lundberg.84_1100176 JE.Lundberg.84_1100537 JE.Lundberg.84_1100671 JE.Lundberg.84_1100953 JE.Lundberg.84_1100956 JE.Lundberg.84_1101683 JE.Lundberg.84_1101883 JE.Lundberg.84_1102677 JE.Lundberg.84_1103445 JE.Lundberg.84_1103606 JE.Lundberg.84_1103952 JE.Lundberg.84_1104337 JE.Lundberg.84_1105787 JE.Lundberg.84_1105930 JE.Lundberg.84_1106104 JE.Lundberg.84_1107708 JE.Lundberg.84_1108108 JE.Lundberg.84_1108819 JE.Lundberg.84_1108825 JE.Lundberg.84_1108914 JE.Lundberg.84_1110474 JE.Lundberg.84_1110895 JE.Lundberg.84_1112131 JE.Lundberg.84_1112379 JE.Lundberg.84_1113256 JE.Lundberg.84_1113340 JE.Lundberg.84_1113464 JE.Lundberg.84_1113711 JE.Lundberg.84_1113874 JE.Lundberg.84_1114273 JE.Lundberg.84_1115054 JE.Lundberg.84_1115713 JE.Lundberg.84_1115932 JE.Lundberg.84_1116042 JE.Lundberg.84_1116145 JE.Lundberg.84_1116462 JE.Lundberg.84_1116977 JE.Lundberg.84_1117479 JE.Lundberg.84_1117858 JE.Lundberg.84_1117877 JE.Lundberg.84_1118087 JE.Lundberg.84_1118108 JE.Lundberg.84_1118255 JE.Lundberg.84_1118286 JE.Lundberg.84_1118419 JE.Lundberg.84_1118543 JE.Lundberg.84_1119775 JE.Lundberg.84_1119969 JE.Lundberg.84_1120359 JE.Lundberg.84_1121821 JE.Lundberg.84_1121968 JE.Lundberg.84_1122207 JE.Lundberg.84_1122643 JE.Lundberg.84_1123389 JE.Lundberg.84_1123565 JE.Lundberg.84_1125242 JE.Lundberg.84_1125254 JE.Lundberg.84_1126310 JE.Lundberg.84_1126477 JE.Lundberg.84_1126842 JE.Lundberg.84_1127574 JE.Lundberg.84_1129731 JE.Lundberg.84_1129735 JE.Lundberg.84_1130687 JE.Lundberg.84_1130828 JE.Lundberg.84_1130865 JE.Lundberg.84_1130997 JE.Lundberg.84_1131068 JE.Lundberg.84_1131207 JE.Lundberg.84_1131362 JE.Lundberg.84_1131961 JE.Lundberg.84_1132161 JE.Lundberg.84_1132628 JE.Lundberg.84_1133249 JE.Lundberg.84_1133747 JE.Lundberg.84_1134066 JE.Lundberg.84_1134353 JE.Lundberg.84_1134898 JE.Lundberg.84_1135224 JE.Lundberg.84_1135598 JE.Lundberg.84_1138220 JE.Lundberg.84_1138416 JE.Lundberg.84_1139214 JE.Lundberg.84_1139512 JE.Lundberg.84_1139624 JE.Lundberg.84_1140687 JE.Lundberg.84_1140768 JE.Lundberg.84_1141030 JE.Lundberg.84_1141389 JE.Lundberg.84_1142129 JE.Lundberg.84_1143626 JE.Lundberg.84_1143792 JE.Lundberg.84_1143930 JE.Lundberg.84_1146043 JE.Lundberg.84_1146315 JE.Lundberg.84_1146370 JE.Lundberg.84_1147807 JE.Lundberg.84_1147812 JE.Lundberg.84_1148279 JE.Lundberg.84_1149112 JE.Lundberg.84_1149580 JE.Lundberg.84_1149703 JE.Lundberg.84_1149849 JE.Lundberg.84_1150298 JE.Lundberg.84_1150572 JE.Lundberg.84_1151362 JE.Lundberg.84_1151666 JE.Lundberg.84_1152290 JE.Lundberg.84_1152559 JE.Lundberg.84_1153111 JE.Lundberg.84_1153570 JE.Lundberg.84_1154030 JE.Lundberg.84_1154285 JE.Lundberg.84_1154581 JE.Lundberg.84_1154871 JE.Lundberg.84_1155036 JE.Lundberg.84_1155423 JE.Lundberg.84_1155582 JE.Lundberg.84_1155648 JE.Lundberg.84_1155780 JE.Lundberg.84_1156324 JE.Lundberg.84_1156999 JE.Lundberg.84_1157399 JE.Lundberg.84_1157909 JE.Lundberg.84_1159628 JE.Lundberg.84_1159966 JE.Lundberg.84_1160290 JE.Lundberg.84_1161168 JE.Lundberg.84_1161435 JE.Lundberg.84_1161736 JE.Lundberg.84_1162081 JE.Lundberg.84_1162260 JE.Lundberg.84_1162797 JE.Lundberg.84_1163104 JE.Lundberg.84_1163114 JE.Lundberg.84_1163711 JE.Lundberg.84_1163830 JE.Lundberg.84_1164199 JE.Lundberg.84_1164778 JE.Lundberg.84_1164881 JE.Lundberg.84_1165146 JE.Lundberg.84_1165233 JE.Lundberg.84_1165570 JE.Lundberg.84_1165818 JE.Lundberg.84_1167899 JE.Lundberg.84_1168057 JE.Lundberg.84_1168300 JE.Lundberg.84_1168339 JE.Lundberg.84_1168510 JE.Lundberg.84_1168729 JE.Lundberg.84_1168916 JE.Lundberg.84_1169240 JE.Lundberg.84_1170380 JE.Lundberg.84_1170543 JE.Lundberg.84_1170622 JE.Lundberg.84_1172259 JE.Lundberg.84_1174120 JE.Lundberg.84_1175036 JE.Lundberg.84_1175515 JE.Lundberg.84_1177003 JE.Lundberg.84_1177367 JE.Lundberg.84_1178081 JE.Lundberg.84_1178849 JE.Lundberg.84_1179230 JE.Lundberg.84_1179296 JE.Lundberg.84_1179873 JE.Lundberg.84_1180146 JE.Lundberg.84_1180192 JE.Lundberg.84_1181312 JE.Lundberg.84_1181573 JE.Lundberg.84_1182178 JE.Lundberg.84_1182909 JE.Lundberg.84_1183446 JE.Lundberg.84_1183479 JE.Lundberg.84_1184016 JE.Lundberg.84_1184273 JE.Lundberg.84_1184780 JE.Lundberg.84_1184941 JE.Lundberg.84_1185014 JE.Lundberg.84_1185199 JE.Lundberg.84_1185370 JE.Lundberg.84_1185946 JE.Lundberg.84_1186115 JE.Lundberg.84_1186669 JE.Lundberg.84_1187097 JE.Lundberg.84_1187838 JE.Lundberg.84_1187972 JE.Lundberg.84_1188004 JE.Lundberg.84_1188069 JE.Lundberg.84_1188228 JE.Lundberg.84_1189164 JE.Lundberg.84_1189560 JE.Lundberg.84_1189614 JE.Lundberg.84_1191201 JE.Lundberg.84_1191508 JE.Lundberg.84_1191552 JE.Lundberg.84_1191581 JE.Lundberg.84_1191690 JE.Lundberg.84_1191744 JE.Lundberg.84_1191804 JE.Lundberg.84_1192123 JE.Lundberg.84_1192929 JE.Lundberg.84_1193715 JE.Lundberg.84_1194089 JE.Lundberg.84_1194485 JE.Lundberg.84_1195648 JE.Lundberg.84_1195671 JE.Lundberg.84_1196258 JE.Lundberg.84_1197008 JE.Lundberg.84_1197171 JE.Lundberg.84_1197872 JE.Lundberg.84_1197901 JE.Lundberg.84_1198602 JE.Lundberg.84_1198650 JE.Lundberg.84_1198838 JE.Lundberg.84_1199630 JE.Lundberg.84_1200409 JE.Lundberg.84_1201711 JE.Lundberg.84_1202401 JE.Lundberg.84_1204482 JE.Lundberg.84_1204905 JE.Lundberg.84_1205826 JE.Lundberg.84_1206304 JE.Lundberg.84_1207522 JE.Lundberg.84_1208562 JE.Lundberg.84_1209214 JE.Lundberg.84_1209263 JE.Lundberg.84_1209337 JE.Lundberg.84_1209576 JE.Lundberg.84_1210570 JE.Lundberg.84_1211541 JE.Lundberg.84_1211622 JE.Lundberg.84_1212128 JE.Lundberg.84_1212206 JE.Lundberg.84_1213043 JE.Lundberg.84_1213061 JE.Lundberg.84_1213295 JE.Lundberg.84_1216498 JE.Lundberg.84_1216776 JE.Lundberg.84_1217433 JE.Lundberg.84_1217735 JE.Lundberg.84_1218727 JE.Lundberg.84_1220030 JE.Lundberg.84_1220966 JE.Lundberg.84_1221022 JE.Lundberg.84_1221275 JE.Lundberg.84_1221288 JE.Lundberg.84_1221423 JE.Lundberg.84_1221465 JE.Lundberg.84_1221467 JE.Lundberg.84_1222100 JE.Lundberg.84_1222312 JE.Lundberg.84_1222351 JE.Lundberg.84_1222370 JE.Lundberg.84_1222532 JE.Lundberg.84_1223042 JE.Lundberg.84_1224847 JE.Lundberg.84_1224945 JE.Lundberg.84_1225108 JE.Lundberg.84_1225174 JE.Lundberg.84_1225220 JE.Lundberg.84_1225505 JE.Lundberg.84_1225703 JE.Lundberg.84_1226301 JE.Lundberg.84_1226456 JE.Lundberg.84_1226497 JE.Lundberg.84_1227939 JE.Lundberg.84_1229177 JE.Lundberg.84_1229468 JE.Lundberg.84_1230022 JE.Lundberg.84_1230793 JE.Lundberg.84_1230829 JE.Lundberg.84_1230836 JE.Lundberg.84_1232007 JE.Lundberg.84_1233281 JE.Lundberg.84_1233876 JE.Lundberg.84_1233924 JE.Lundberg.84_1234469 JE.Lundberg.84_1234820 JE.Lundberg.84_1235711 JE.Lundberg.84_1235887 JE.Lundberg.84_1236606 JE.Lundberg.84_1236863 JE.Lundberg.84_1237463 JE.Lundberg.84_1237694 JE.Lundberg.84_1237909 JE.Lundberg.84_1238083 JE.Lundberg.84_1238398 JE.Lundberg.84_1238862 JE.Lundberg.84_1239566 JE.Lundberg.84_1239586 JE.Lundberg.84_1239879 JE.Lundberg.84_1240332 JE.Lundberg.84_1241222 JE.Lundberg.84_1241537 JE.Lundberg.84_1241627 JE.Lundberg.84_1241665 JE.Lundberg.84_1242112 JE.Lundberg.84_1242231 JE.Lundberg.84_1242283 JE.Lundberg.84_1242579 JE.Lundberg.84_1243320 JE.Lundberg.84_1244519 JE.Lundberg.84_1244726 JE.Lundberg.84_1244829 JE.Lundberg.84_1245838 JE.Lundberg.84_1245863 JE.Lundberg.84_1246004 JE.Lundberg.84_1247097 JE.Lundberg.84_1247306 JE.Lundberg.84_1248069 JE.Lundberg.84_1248203 JE.Lundberg.84_1248855 JE.Lundberg.84_1248953 JE.Lundberg.84_1249174 JE.Lundberg.84_1249295 JE.Lundberg.84_1249319 JE.Lundberg.84_1250497 JE.Lundberg.84_1250503 JE.Lundberg.84_1250505 JE.Lundberg.84_1250836 JE.Lundberg.84_1252579 JE.Lundberg.84_1252927 JE.Lundberg.84_1254679 JE.Lundberg.84_1254770 JE.Lundberg.84_1254825 JE.Lundberg.84_1254826 JE.Lundberg.84_1254976 JE.Lundberg.84_1255894 JE.Lundberg.84_1256198 JE.Lundberg.84_1258875 JE.Lundberg.84_1260646 JE.Lundberg.84_1261404 JE.Lundberg.84_1261680 JE.Lundberg.84_1262665 JE.Lundberg.84_1263154 JE.Lundberg.84_1263446 JE.Lundberg.84_1263566 JE.Lundberg.84_1263703 JE.Lundberg.84_1263767 JE.Lundberg.84_1264284 JE.Lundberg.84_1264869 JE.Lundberg.84_1265033 JE.Lundberg.84_1267679 JE.Lundberg.84_1268727 JE.Lundberg.84_1270141 JE.Lundberg.84_1270434 JE.Lundberg.84_1270751 JE.Lundberg.84_1270787 JE.Lundberg.84_1270857 JE.Lundberg.84_1271387 JE.Lundberg.84_1272102 JE.Lundberg.84_1272119 JE.Lundberg.84_1272428 JE.Lundberg.84_1272721 JE.Lundberg.84_1272841 JE.Lundberg.84_1272857 JE.Lundberg.84_1273460 JE.Lundberg.84_1274353 JE.Lundberg.84_1274440 JE.Lundberg.84_1274908 JE.Lundberg.84_1276151 JE.Lundberg.84_1276302 JE.Lundberg.84_1276639 JE.Lundberg.84_1277469 JE.Lundberg.84_1278095 JE.Lundberg.84_1278647 JE.Lundberg.84_1279894 JE.Lundberg.84_1280470 JE.Lundberg.84_1280626 JE.Lundberg.84_1280674 JE.Lundberg.84_1280722 JE.Lundberg.84_1280910 JE.Lundberg.84_1281707 JE.Lundberg.84_1282353 JE.Lundberg.84_1282415 JE.Lundberg.84_1282737 JE.Lundberg.84_1282883 JE.Lundberg.84_1285620 JE.Lundberg.84_1285691 JE.Lundberg.84_1285950 JE.Lundberg.84_1285985 JE.Lundberg.84_1286584 JE.Lundberg.84_1286680 JE.Lundberg.84_1286734 JE.Lundberg.84_1287883 JE.Lundberg.84_1289884 JE.Lundberg.84_1290742 JE.Lundberg.84_1290853 JE.Lundberg.84_1291744 JE.Lundberg.84_1292258 JE.Lundberg.84_1292788 JE.Lundberg.84_1293078 JE.Lundberg.84_1293795 JE.Lundberg.84_1295133 JE.Lundberg.84_1295729 JE.Lundberg.84_1295790 JE.Lundberg.84_1296428 JE.Lundberg.84_1296452 JE.Lundberg.84_1296868 JE.Lundberg.84_1297452 JE.Lundberg.84_1297930 JE.Lundberg.84_1298580 JE.Lundberg.84_1298806 JE.Lundberg.84_1299041 JE.Lundberg.84_1299044 JE.Lundberg.84_1299921 JE.Lundberg.84_1300215 JE.Lundberg.84_1300220 JE.Lundberg.84_1301456 JE.Lundberg.84_1301642 JE.Lundberg.84_1301755 JE.Lundberg.84_1302787 JE.Lundberg.84_1304253 JE.Lundberg.84_1304504 JE.Lundberg.84_1304576 JE.Lundberg.84_1305599 JE.Lundberg.84_1306085 JE.Lundberg.84_1306207 JE.Lundberg.84_1306398 JE.Lundberg.84_1306583 JE.Lundberg.84_1306736 JE.Lundberg.84_1307881 JE.Lundberg.84_1308270 JE.Lundberg.84_1308440 JE.Lundberg.84_1309621 JE.Lundberg.84_1311716 JE.Lundberg.84_1312059 JE.Lundberg.84_1312533 JE.Lundberg.84_1313124 JE.Lundberg.84_1314383 JE.Lundberg.84_1315124 JE.Lundberg.84_1316516 JE.Lundberg.84_1316630 JE.Lundberg.84_1316689 JE.Lundberg.84_1316925 JE.Lundberg.84_1317175 JE.Lundberg.84_1318053 JE.Lundberg.84_1319424 JE.Lundberg.84_1319714 JE.Lundberg.84_1319737 JE.Lundberg.84_1320063 JE.Lundberg.84_1320364 JE.Lundberg.84_1320929 JE.Lundberg.84_1322095 JE.Lundberg.84_1322132 JE.Lundberg.84_1322174 JE.Lundberg.84_1322312 JE.Lundberg.84_1322740 JE.Lundberg.84_1323029 JE.Lundberg.84_1324126 JE.Lundberg.84_1324214 JE.Lundberg.84_1324230 JE.Lundberg.84_1325080 JE.Lundberg.84_1325524 JE.Lundberg.84_1325688 JE.Lundberg.84_1325808 JE.Lundberg.84_1326212 JE.Lundberg.84_1326467 JE.Lundberg.84_1326978 JE.Lundberg.84_1327062 JE.Lundberg.84_1327322 JE.Lundberg.84_1327697 JE.Lundberg.84_1328064 JE.Lundberg.84_1328183 JE.Lundberg.84_1328196 JE.Lundberg.84_1328646 JE.Lundberg.84_1328648 JE.Lundberg.84_1328693 JE.Lundberg.84_1329097 JE.Lundberg.84_1330928 JE.Lundberg.84_1330934 JE.Lundberg.84_1331031 JE.Lundberg.84_1331334 JE.Lundberg.84_1331400 JE.Lundberg.84_1332133 JE.Lundberg.84_1332174 JE.Lundberg.84_1332547 JE.Lundberg.84_1332758 JE.Lundberg.84_1333048 JE.Lundberg.84_1333073 JE.Lundberg.84_1333737 JE.Lundberg.84_1333876 JE.Lundberg.84_1334005 JE.Lundberg.84_1334446 JE.Lundberg.84_1334462 JE.Lundberg.84_1336829 JE.Lundberg.84_1337310 JE.Lundberg.84_1337369 JE.Lundberg.84_1337456 JE.Lundberg.84_1337484 JE.Lundberg.84_1337550 JE.Lundberg.84_1337626 JE.Lundberg.84_1338932 JE.Lundberg.84_1339510 JE.Lundberg.84_1339582 JE.Lundberg.84_1339942 JE.Lundberg.84_1340363 JE.Lundberg.84_1340440 JE.Lundberg.84_1340635 JE.Lundberg.84_1340901 JE.Lundberg.84_1341227 JE.Lundberg.84_1341661 JE.Lundberg.84_1342215 JE.Lundberg.84_1342467 JE.Lundberg.84_1343128 JE.Lundberg.84_1343135 JE.Lundberg.84_1343209 JE.Lundberg.84_1343275 JE.Lundberg.84_1344229 JE.Lundberg.84_1345366 JE.Lundberg.84_1345411 JE.Lundberg.84_1345418 JE.Lundberg.84_1346958 JE.Lundberg.84_1348417 JE.Lundberg.84_1348635 JE.Lundberg.84_1348876 JE.Lundberg.84_1348993 JE.Lundberg.84_1349408 JE.Lundberg.84_1349565 JE.Lundberg.84_1351275 JE.Lundberg.84_1351672 JE.Lundberg.84_1351940 JE.Lundberg.84_1352561 JE.Lundberg.84_1352721 JE.Lundberg.84_1353372 JE.Lundberg.84_1353613 JE.Lundberg.84_1354319 JE.Lundberg.84_1355275 JE.Lundberg.84_1355507 JE.Lundberg.84_1355648 JE.Lundberg.84_1356390 JE.Lundberg.84_1356598 JE.Lundberg.84_1357605 JE.Lundberg.84_1357727 JE.Lundberg.84_1357817 JE.Lundberg.84_1358054 JE.Lundberg.84_1358099 JE.Lundberg.84_1358418 JE.Lundberg.84_1358677 JE.Lundberg.84_1358682 JE.Lundberg.84_1358750 JE.Lundberg.84_1358765 JE.Lundberg.84_1360084 JE.Lundberg.84_1360161 JE.Lundberg.84_1360444 JE.Lundberg.84_1360817 JE.Lundberg.84_1360978 JE.Lundberg.84_1361612 JE.Lundberg.84_1362033 JE.Lundberg.84_1362248 JE.Lundberg.84_1362345 JE.Lundberg.84_1362916 JE.Lundberg.84_1363317 JE.Lundberg.84_1363361 JE.Lundberg.84_1363625 JE.Lundberg.84_1363769 JE.Lundberg.84_1364536 JE.Lundberg.84_1364880 JE.Lundberg.84_1365295 JE.Lundberg.84_1365442 JE.Lundberg.84_1365721 JE.Lundberg.84_1367697 JE.Lundberg.84_1368131 JE.Lundberg.84_1368353 JE.Lundberg.84_1368632 JE.Lundberg.84_1368675 JE.Lundberg.84_1368933 JE.Lundberg.84_1369848 JE.Lundberg.84_1370195 JE.Lundberg.84_1370294 JE.Lundberg.84_1370328 JE.Lundberg.84_1370833 JE.Lundberg.84_1371070 JE.Lundberg.84_1371261 JE.Lundberg.84_1371560 JE.Lundberg.84_1372047 JE.Lundberg.84_1372405 JE.Lundberg.84_1372494 JE.Lundberg.84_1374474 JE.Lundberg.84_1374570 JE.Lundberg.84_1375064 JE.Lundberg.84_1375270 JE.Lundberg.84_1375745 JE.Lundberg.84_1376926 JE.Lundberg.84_1377147 JE.Lundberg.84_1377964 JE.Lundberg.84_1378021 JE.Lundberg.84_1378910 JE.Lundberg.84_1378956 JE.Lundberg.84_1379606 JE.Lundberg.84_1379708 JE.Lundberg.84_1379919 JE.Lundberg.84_1381775 JE.Lundberg.84_1382038 JE.Lundberg.84_1382373 JE.Lundberg.84_1382539 JE.Lundberg.84_1383123 JE.Lundberg.84_1384019 JE.Lundberg.84_1384123 JE.Lundberg.84_1384820 JE.Lundberg.84_1384864 JE.Lundberg.84_1384868 JE.Lundberg.84_1384894 JE.Lundberg.84_1385470 JE.Lundberg.84_1386570 JE.Lundberg.84_1387724 JE.Lundberg.84_1388513 JE.Lundberg.84_1389250 JE.Lundberg.84_1389992 JE.Lundberg.84_1390002 JE.Lundberg.84_1390014 JE.Lundberg.84_1390496 JE.Lundberg.84_1390637 JE.Lundberg.84_1390704 JE.Lundberg.84_1391137 JE.Lundberg.84_1391560 JE.Lundberg.84_1392280 JE.Lundberg.84_1392371 JE.Lundberg.84_1392872 JE.Lundberg.84_1393012 JE.Lundberg.84_1393892 JE.Lundberg.84_1394062 JE.Lundberg.84_1394181 JE.Lundberg.84_1394580 JE.Lundberg.84_1395205 JE.Lundberg.84_1395887 JE.Lundberg.84_1395910 JE.Lundberg.84_1398017 JE.Lundberg.84_1398064 JE.Lundberg.84_1398194 JE.Lundberg.84_1398601 JE.Lundberg.84_1398724 JE.Lundberg.84_1399098 JE.Lundberg.84_1399421 JE.Lundberg.84_1399692 JE.Lundberg.84_1399728 JE.Lundberg.84_1399989 JE.Lundberg.84_1400434 JE.Lundberg.84_1401155 JE.Lundberg.84_1402224 JE.Lundberg.84_1403395 JE.Lundberg.84_1403685 JE.Lundberg.84_1404271 JE.Lundberg.84_1404776 JE.Lundberg.84_1404873 JE.Lundberg.84_1405288 JE.Lundberg.84_1405291 JE.Lundberg.84_1405409 JE.Lundberg.84_1407196 JE.Lundberg.84_1407337 JE.Lundberg.84_1408521 JE.Lundberg.84_1408540 JE.Lundberg.84_1409371 JE.Lundberg.84_1411681 JE.Lundberg.84_1412739 JE.Lundberg.84_1412807 JE.Lundberg.84_1413139 JE.Lundberg.84_1413423 JE.Lundberg.84_1413450 JE.Lundberg.84_1414040 JE.Lundberg.84_1414183 JE.Lundberg.84_1414310 JE.Lundberg.84_1414988 JE.Lundberg.84_1415899 JE.Lundberg.84_1416300 JE.Lundberg.84_1416588 JE.Lundberg.84_1416734 JE.Lundberg.84_1418716 JE.Lundberg.84_1418754 JE.Lundberg.84_1419131 JE.Lundberg.84_1419146 JE.Lundberg.84_1419735 JE.Lundberg.84_1420742 JE.Lundberg.84_1421114 JE.Lundberg.84_1421579 JE.Lundberg.84_1421753 JE.Lundberg.84_1422989 JE.Lundberg.84_1423075 JE.Lundberg.84_1423436 JE.Lundberg.84_1423745 JE.Lundberg.84_1423938 JE.Lundberg.84_1424250 JE.Lundberg.84_1424386 JE.Lundberg.84_1424499 JE.Lundberg.84_1424773 JE.Lundberg.84_1425408 JE.Lundberg.84_1425440 JE.Lundberg.84_1425924 JE.Lundberg.84_1426171 JE.Lundberg.84_1426357 JE.Lundberg.84_1426564 JE.Lundberg.84_1426807 JE.Lundberg.84_1427943 JE.Lundberg.84_1428075 JE.Lundberg.84_1428522 JE.Lundberg.84_1428984 JE.Lundberg.84_1429092 JE.Lundberg.84_1429184 JE.Lundberg.84_1429814 JE.Lundberg.84_1430161 JE.Lundberg.84_1430270 JE.Lundberg.84_1430567 JE.Lundberg.84_1431056 JE.Lundberg.84_1431064 JE.Lundberg.84_1431270 JE.Lundberg.84_1431823 JE.Lundberg.84_1432117 JE.Lundberg.84_1432490 JE.Lundberg.84_1432732 JE.Lundberg.84_1432831 JE.Lundberg.84_1433398 JE.Lundberg.84_1433910 JE.Lundberg.84_1434003 JE.Lundberg.84_1434537 JE.Lundberg.84_1435704 JE.Lundberg.84_1436829 JE.Lundberg.84_1437153 JE.Lundberg.84_1438803 JE.Lundberg.84_1438829 JE.Lundberg.84_1438943 JE.Lundberg.84_1439540 JE.Lundberg.84_1440188 JE.Lundberg.84_1443781 JE.Lundberg.84_1443863 JE.Lundberg.84_1444355 JE.Lundberg.84_1444383 JE.Lundberg.84_1445761 JE.Lundberg.84_1446775 JE.Lundberg.84_1447030 JE.Lundberg.84_1448128 JE.Lundberg.84_1448135 JE.Lundberg.84_1448590 JE.Lundberg.84_1449458 JE.Lundberg.84_1449489 JE.Lundberg.84_1449515 JE.Lundberg.84_1450087 JE.Lundberg.84_1450171 JE.Lundberg.84_1450263 JE.Lundberg.84_1450343 JE.Lundberg.84_1452696 JE.Lundberg.84_1453423 JE.Lundberg.84_1454327 JE.Lundberg.84_1454458 JE.Lundberg.84_1455196 JE.Lundberg.84_1455488 JE.Lundberg.84_1455876 JE.Lundberg.84_1456349 JE.Lundberg.84_1456700 JE.Lundberg.84_1457316 JE.Lundberg.84_1457649 JE.Lundberg.84_1458049 JE.Lundberg.84_1458488 JE.Lundberg.84_1458714 JE.Lundberg.84_1459068 JE.Lundberg.84_1459466 JE.Lundberg.84_1459601 JE.Lundberg.84_1459849 JE.Lundberg.84_1462586 JE.Lundberg.84_1463998 JE.Lundberg.84_1464309 JE.Lundberg.84_1465103 JE.Lundberg.84_1466077 JE.Lundberg.84_1466438 JE.Lundberg.84_1466517 JE.Lundberg.84_1466687 JE.Lundberg.84_1466731 JE.Lundberg.84_1467513 JE.Lundberg.84_1469208 JE.Lundberg.84_1469271 JE.Lundberg.84_1469368 JE.Lundberg.84_1469623 JE.Lundberg.84_1469636 JE.Lundberg.84_1469939 JE.Lundberg.84_1470496 JE.Lundberg.84_1471894 JE.Lundberg.84_1471928 JE.Lundberg.84_1472556 JE.Lundberg.84_1473522 JE.Lundberg.84_1474096 JE.Lundberg.84_1474250 JE.Lundberg.84_1474696 JE.Lundberg.84_1477229 JE.Lundberg.84_1477561 JE.Lundberg.84_1478276 JE.Lundberg.84_1480346 JE.Lundberg.84_1480942 JE.Lundberg.84_1481448 JE.Lundberg.84_1482190 JE.Lundberg.84_1482308 JE.Lundberg.84_1482327 JE.Lundberg.84_1482373 JE.Lundberg.84_1482424 JE.Lundberg.84_1482732 JE.Lundberg.84_1482827 JE.Lundberg.84_1483477 JE.Lundberg.84_1483533 JE.Lundberg.84_1485590 JE.Lundberg.84_1486680 JE.Lundberg.84_1487123 JE.Lundberg.84_1487860 JE.Lundberg.84_1489093 JE.Lundberg.84_1489491 JE.Lundberg.84_1490369 JE.Lundberg.84_1490450 JE.Lundberg.84_1491248 JE.Lundberg.84_1491788 JE.Lundberg.84_1491833 JE.Lundberg.84_1492149 JE.Lundberg.84_1492419 JE.Lundberg.84_1492692 JE.Lundberg.84_1493014 JE.Lundberg.84_1493315 JE.Lundberg.84_1494050 JE.Lundberg.84_1495085 JE.Lundberg.84_1495192 JE.Lundberg.84_1496688 JE.Lundberg.84_1496904 JE.Lundberg.84_1497257 JE.Lundberg.84_1498229 JE.Lundberg.84_1498240 JE.Lundberg.84_1498417 JE.Lundberg.84_1499577 JE.Lundberg.84_1500496 JE.Lundberg.84_1500613 JE.Lundberg.84_1500821 JE.Lundberg.84_1502401 JE.Lundberg.84_1503118 JE.Lundberg.84_1503979 JE.Lundberg.84_1504404 JE.Lundberg.84_1504798 JE.Lundberg.84_1505740 JE.Lundberg.84_1506652 JE.Lundberg.84_1506938 JE.Lundberg.84_1507424 JE.Lundberg.84_1507764 JE.Lundberg.84_1507907 JE.Lundberg.84_1508855 JE.Lundberg.84_1509305 JE.Lundberg.84_1509924 JE.Lundberg.84_1510498 JE.Lundberg.84_1511665 JE.Lundberg.84_1512481 JE.Lundberg.84_1513760 JE.Lundberg.84_1515245 JE.Lundberg.84_1516123 JE.Lundberg.84_1517035 JE.Lundberg.84_1517117 JE.Lundberg.84_1519346 JE.Lundberg.84_1520124 JE.Lundberg.84_1520146 JE.Lundberg.84_1521948 JE.Lundberg.84_1522498 JE.Lundberg.84_1522519 JE.Lundberg.84_1522586 JE.Lundberg.84_1523818 JE.Lundberg.84_1525220 JE.Lundberg.84_1525366 JE.Lundberg.84_1525491 JE.Lundberg.84_1525924 JE.Lundberg.84_1526205 JE.Lundberg.84_1526258 JE.Lundberg.84_1526280 JE.Lundberg.84_1526346 JE.Lundberg.84_1527415 JE.Lundberg.84_1527750 JE.Lundberg.84_1528750 JE.Lundberg.84_1529626 JE.Lundberg.84_1529659 JE.Lundberg.84_1530383 JE.Lundberg.84_1530728 JE.Lundberg.84_1530773 JE.Lundberg.84_1531343 JE.Lundberg.84_1531824 JE.Lundberg.84_1533536 JE.Lundberg.84_1533726 JE.Lundberg.84_1534546 JE.Lundberg.84_1534684 JE.Lundberg.84_1535272 JE.Lundberg.84_1536542 JE.Lundberg.84_1537793 JE.Lundberg.84_1538374 JE.Lundberg.84_1538442 JE.Lundberg.84_1539167 JE.Lundberg.84_1540575 JE.Lundberg.84_1540934 JE.Lundberg.84_1540937 JE.Lundberg.84_1541073 JE.Lundberg.84_1541836 JE.Lundberg.84_1542457 JE.Lundberg.84_1542738 JE.Lundberg.84_1542782 JE.Lundberg.84_1543126 JE.Lundberg.84_1543741 JE.Lundberg.84_1544524 JE.Lundberg.84_1544737 JE.Lundberg.84_1545389 JE.Lundberg.84_1545847 JE.Lundberg.84_1545959 JE.Lundberg.84_1546400 JE.Lundberg.84_1546481 JE.Lundberg.84_1546737 JE.Lundberg.84_1547298 JE.Lundberg.84_1547306 JE.Lundberg.84_1548314 JE.Lundberg.84_1549294 JE.Lundberg.84_1550480 JE.Lundberg.84_1550566 JE.Lundberg.84_1551171 JE.Lundberg.84_1551562 JE.Lundberg.84_1551763 JE.Lundberg.84_1551832 JE.Lundberg.84_1552956 JE.Lundberg.84_1553182 JE.Lundberg.84_1554942 JE.Lundberg.84_1555031 JE.Lundberg.84_1555342 JE.Lundberg.84_1555344 JE.Lundberg.84_1555356 JE.Lundberg.84_1555361 JE.Lundberg.84_1555444 JE.Lundberg.84_1555541 JE.Lundberg.84_1555556 JE.Lundberg.84_1555583 JE.Lundberg.84_1555849 JE.Lundberg.84_1556521 JE.Lundberg.84_1556718 JE.Lundberg.84_1556929 JE.Lundberg.84_1557963 JE.Lundberg.84_1558611 JE.Lundberg.84_1558920 JE.Lundberg.84_1560530 JE.Lundberg.84_1560819 JE.Lundberg.84_1561743 JE.Lundberg.84_1561786 JE.Lundberg.84_1561814 JE.Lundberg.84_1561881 JE.Lundberg.84_1562004 JE.Lundberg.84_1562442 JE.Lundberg.84_1562811 JE.Lundberg.84_1563259 JE.Lundberg.84_1563531 JE.Lundberg.84_1563683 JE.Lundberg.84_1564070 JE.Lundberg.84_1564363 JE.Lundberg.84_1564840 JE.Lundberg.84_1565067 JE.Lundberg.84_1565781 JE.Lundberg.84_1566649 JE.Lundberg.84_1566661 JE.Lundberg.84_1567415 JE.Lundberg.84_1567570 JE.Lundberg.84_1570039 JE.Lundberg.84_1570172 JE.Lundberg.84_1571111 JE.Lundberg.84_1571439 JE.Lundberg.84_1571975 JE.Lundberg.84_1572196 JE.Lundberg.84_1572235 JE.Lundberg.84_1573139 JE.Lundberg.84_1573621 JE.Lundberg.84_1575159 JE.Lundberg.84_1575262 JE.Lundberg.84_1577692 JE.Lundberg.84_1578483 JE.Lundberg.84_1578585 JE.Lundberg.84_1578611 JE.Lundberg.84_1579863 JE.Lundberg.84_1580199 JE.Lundberg.84_1580623 JE.Lundberg.84_1580630 JE.Lundberg.84_1580962 JE.Lundberg.84_1580970 JE.Lundberg.84_1581001 JE.Lundberg.84_1581077 JE.Lundberg.84_1581096 JE.Lundberg.84_1581386 JE.Lundberg.84_1581584 JE.Lundberg.84_1582629 JE.Lundberg.84_1583309 JE.Lundberg.84_1583578 JE.Lundberg.84_1584468 JE.Lundberg.84_1584750 JE.Lundberg.84_1585028 JE.Lundberg.84_1585545 JE.Lundberg.84_1585999 JE.Lundberg.84_1586413 JE.Lundberg.84_1586451 JE.Lundberg.84_1587612 JE.Lundberg.84_1587917 JE.Lundberg.84_1588671 JE.Lundberg.84_1588971 JE.Lundberg.84_1589303 JE.Lundberg.84_1589480 JE.Lundberg.84_1589860 JE.Lundberg.84_1590158 JE.Lundberg.84_1590718 JE.Lundberg.84_1591166 JE.Lundberg.84_1591604 JE.Lundberg.84_1591888 JE.Lundberg.84_1591915 JE.Lundberg.84_1591919 JE.Lundberg.84_1592096 JE.Lundberg.84_1592212 JE.Lundberg.84_1592609 JE.Lundberg.84_1593534 JE.Lundberg.84_1593637 JE.Lundberg.84_1593693 JE.Lundberg.84_1593825 JE.Lundberg.84_1594288 JE.Lundberg.84_1594544 JE.Lundberg.84_1595547 JE.Lundberg.84_1595849 JE.Lundberg.84_1596551 JE.Lundberg.84_1596563 JE.Lundberg.84_1596695 JE.Lundberg.84_1596985 JE.Lundberg.84_1597280 JE.Lundberg.84_1597435 JE.Lundberg.84_1598269 JE.Lundberg.84_1598664 JE.Lundberg.84_1599786 JE.Lundberg.84_1600289 JE.Lundberg.84_1600615 JE.Lundberg.84_1600926 JE.Lundberg.84_1602512 JE.Lundberg.84_1602652 JE.Lundberg.84_1603391 JE.Lundberg.84_1603675 JE.Lundberg.84_1603836 JE.Lundberg.84_1604114 JE.Lundberg.84_1604741 JE.Lundberg.84_1604835 JE.Lundberg.84_1604913 JE.Lundberg.84_1605327 JE.Lundberg.84_1605798 JE.Lundberg.84_1605967 JE.Lundberg.84_1605993 JE.Lundberg.84_1607062 JE.Lundberg.84_1607250 JE.Lundberg.84_1607407 JE.Lundberg.84_1607904 JE.Lundberg.84_1608239 JE.Lundberg.84_1608349 JE.Lundberg.84_1608403 JE.Lundberg.84_1608440 JE.Lundberg.84_1608570 JE.Lundberg.84_1608701 JE.Lundberg.84_1608795 JE.Lundberg.84_1608953 JE.Lundberg.84_1609065 JE.Lundberg.84_1609699 JE.Lundberg.84_1609957 JE.Lundberg.84_1610253 JE.Lundberg.84_1612268 JE.Lundberg.84_1612675 JE.Lundberg.84_1612852 JE.Lundberg.84_1612960 JE.Lundberg.84_1613056 JE.Lundberg.84_1613945 JE.Lundberg.84_1614224 JE.Lundberg.84_1614541 JE.Lundberg.84_1615548 JE.Lundberg.84_1615716 JE.Lundberg.84_1615913 JE.Lundberg.84_1616074 JE.Lundberg.84_1616081 JE.Lundberg.84_1616224 JE.Lundberg.84_1616589 JE.Lundberg.84_1616778 JE.Lundberg.84_1617560 JE.Lundberg.84_1618563 JE.Lundberg.84_1618703 JE.Lundberg.84_1619103 JE.Lundberg.84_1619774 JE.Lundberg.84_1619959 JE.Lundberg.84_1619999 JE.Lundberg.84_1623603 JE.Lundberg.84_1624130 JE.Lundberg.84_1624262 JE.Lundberg.84_1624867 JE.Lundberg.84_1624924 JE.Lundberg.84_1625347 JE.Lundberg.84_1625980 JE.Lundberg.84_1626339 JE.Lundberg.84_1626924 JE.Lundberg.84_1627133 JE.Lundberg.84_1627361 JE.Lundberg.84_1628079 JE.Lundberg.84_1628612 JE.Lundberg.84_1629015 JE.Lundberg.84_1629374 JE.Lundberg.84_1629690 JE.Lundberg.84_1629813 JE.Lundberg.84_1629847 JE.Lundberg.84_1629966 JE.Lundberg.84_1630258 JE.Lundberg.84_1630486 JE.Lundberg.84_1631171 JE.Lundberg.84_1632213 JE.Lundberg.84_1633003 JE.Lundberg.84_1633030 JE.Lundberg.84_1633103 JE.Lundberg.84_1633561 JE.Lundberg.84_1633945 JE.Lundberg.84_1634469 JE.Lundberg.84_1634645 JE.Lundberg.84_1634743 JE.Lundberg.84_1635009 JE.Lundberg.84_1636577 JE.Lundberg.84_1637176 JE.Lundberg.84_1637553 JE.Lundberg.84_1637864 JE.Lundberg.84_1639004 JE.Lundberg.84_1639101 JE.Lundberg.84_1639481 JE.Lundberg.84_1639787 JE.Lundberg.84_1639873 JE.Lundberg.84_1640026 JE.Lundberg.84_1640652 JE.Lundberg.84_1641428 JE.Lundberg.84_1641479 JE.Lundberg.84_1641682 JE.Lundberg.84_1641917 JE.Lundberg.84_1643270 JE.Lundberg.84_1643347 JE.Lundberg.84_1645453 JE.Lundberg.84_1646449 JE.Lundberg.84_1647412 JE.Lundberg.84_1647648 JE.Lundberg.84_1647815 JE.Lundberg.84_1649581 JE.Lundberg.84_1649951 JE.Lundberg.84_1650055 JE.Lundberg.84_1651936 JE.Lundberg.84_1652890 JE.Lundberg.84_1652965 JE.Lundberg.84_1653008 JE.Lundberg.84_1653243 JE.Lundberg.84_1653639 JE.Lundberg.84_1654330 JE.Lundberg.84_1656115 JE.Lundberg.84_1656716 JE.Lundberg.84_1656927 JE.Lundberg.84_1657278 JE.Lundberg.84_1657887 JE.Lundberg.84_1658234 JE.Lundberg.84_1658321 JE.Lundberg.84_1658933 JE.Lundberg.84_1659105 JE.Lundberg.84_1661661 JE.Lundberg.84_1662162 JE.Lundberg.84_1662486 JE.Lundberg.84_1662663 JE.Lundberg.84_1664388 JE.Lundberg.84_1664501 JE.Lundberg.84_1664598 JE.Lundberg.84_1665236 JE.Lundberg.84_1665288 JE.Lundberg.84_1666361 JE.Lundberg.84_1667341 JE.Lundberg.84_1667899 JE.Lundberg.84_1668104 JE.Lundberg.84_1668907 JE.Lundberg.84_1668998 JE.Lundberg.84_1669587 JE.Lundberg.84_1671215 JE.Lundberg.84_1671641 JE.Lundberg.84_1672678 JE.Lundberg.84_1673743 JE.Lundberg.84_1674128 JE.Lundberg.84_1676042 JE.Lundberg.84_1676102 JE.Lundberg.84_1677370 JE.Lundberg.84_1677422 JE.Lundberg.84_1677869 JE.Lundberg.84_1680299 JE.Lundberg.84_1680304 JE.Lundberg.84_1680464 JE.Lundberg.84_1680468 JE.Lundberg.84_1680818 JE.Lundberg.84_1680970 JE.Lundberg.84_1681493 JE.Lundberg.84_1682571 JE.Lundberg.84_1683222 JE.Lundberg.84_1683972 JE.Lundberg.84_1684045 JE.Lundberg.84_1685373 JE.Lundberg.84_1685608 JE.Lundberg.84_1686450 JE.Lundberg.84_1686679 JE.Lundberg.84_1686923 JE.Lundberg.84_1687136 JE.Lundberg.84_1687160 JE.Lundberg.84_1687549 JE.Lundberg.84_1687812 JE.Lundberg.84_1688095 JE.Lundberg.84_1689057 JE.Lundberg.84_1690593 JE.Lundberg.84_1691528 JE.Lundberg.84_1691936 JE.Lundberg.84_1692932 JE.Lundberg.84_1693024 JE.Lundberg.84_1693030 JE.Lundberg.84_1693201 JE.Lundberg.84_1693345 JE.Lundberg.84_1693477 JE.Lundberg.84_1693656 JE.Lundberg.84_1693887 JE.Lundberg.84_1695358 JE.Lundberg.84_1695670 JE.Lundberg.84_1695787 JE.Lundberg.84_1696591 JE.Lundberg.84_1698434 JE.Lundberg.84_1698649 JE.Lundberg.84_1698882 JE.Lundberg.84_1698905 JE.Lundberg.84_1699926 JE.Lundberg.84_1700157 JE.Lundberg.84_1700202 JE.Lundberg.84_1701486 JE.Lundberg.84_1701857 JE.Lundberg.84_1702635 JE.Lundberg.84_1702784 JE.Lundberg.84_1703679 JE.Lundberg.84_1704220 JE.Lundberg.84_1704300 JE.Lundberg.84_1704308 JE.Lundberg.84_1704547 JE.Lundberg.84_1704654 JE.Lundberg.84_1705161 JE.Lundberg.84_1705294 JE.Lundberg.84_1706054 JE.Lundberg.84_1707383 JE.Lundberg.84_1708994 JE.Lundberg.84_1709312 JE.Lundberg.84_1709410 JE.Lundberg.84_1710655 JE.Lundberg.84_1710729 JE.Lundberg.84_1711358 JE.Lundberg.84_1712430 JE.Lundberg.84_1712873 JE.Lundberg.84_1713068 JE.Lundberg.84_1713415 JE.Lundberg.84_1714575 JE.Lundberg.84_1715590 JE.Lundberg.84_1715681 JE.Lundberg.84_1716118 JE.Lundberg.84_1716294 JE.Lundberg.84_1717008 JE.Lundberg.84_1717231 JE.Lundberg.84_1717395 JE.Lundberg.84_1717891 JE.Lundberg.84_1718041 JE.Lundberg.84_1718042 JE.Lundberg.84_1718549 JE.Lundberg.84_1718564 JE.Lundberg.84_1718701 JE.Lundberg.84_1718894 JE.Lundberg.84_1719119 JE.Lundberg.84_1719298 JE.Lundberg.84_1719420 JE.Lundberg.84_1719462 JE.Lundberg.84_1719985 JE.Lundberg.84_1720295 JE.Lundberg.84_1720557 JE.Lundberg.84_1720965 JE.Lundberg.84_1721694 JE.Lundberg.84_1722384 JE.Lundberg.84_1722439 JE.Lundberg.84_1722627 JE.Lundberg.84_1723360 JE.Lundberg.84_1723473 JE.Lundberg.84_1723595 JE.Lundberg.84_1723690 JE.Lundberg.84_1723797 JE.Lundberg.84_1724107 JE.Lundberg.84_1724285 JE.Lundberg.84_1724503 JE.Lundberg.84_1724514 JE.Lundberg.84_1724521 JE.Lundberg.84_1724580 JE.Lundberg.84_1724779 JE.Lundberg.84_1724988 JE.Lundberg.84_1725544 JE.Lundberg.84_1725946 JE.Lundberg.84_1726558 JE.Lundberg.84_1726974 JE.Lundberg.84_1727081 JE.Lundberg.84_1727619 JE.Lundberg.84_1728360 JE.Lundberg.84_1728420 JE.Lundberg.84_1728423 JE.Lundberg.84_1730946 JE.Lundberg.84_1731458 JE.Lundberg.84_1731634 JE.Lundberg.84_1732091 JE.Lundberg.84_1732395 JE.Lundberg.84_1732709 JE.Lundberg.84_1733137 JE.Lundberg.84_1733491 JE.Lundberg.84_1733575 JE.Lundberg.84_1734031 JE.Lundberg.84_1736126 JE.Lundberg.84_1737156 JE.Lundberg.84_1737518 JE.Lundberg.84_1737558 JE.Lundberg.84_1737563 JE.Lundberg.84_1737616 JE.Lundberg.84_1737834 JE.Lundberg.84_1738865 JE.Lundberg.84_1738897 JE.Lundberg.84_1739259 JE.Lundberg.84_1739331 JE.Lundberg.84_1739645 JE.Lundberg.84_1739691 JE.Lundberg.84_1740359 JE.Lundberg.84_1740620 JE.Lundberg.84_1740749 JE.Lundberg.84_1742259 JE.Lundberg.84_1742591 JE.Lundberg.84_1743976 JE.Lundberg.84_1744765 JE.Lundberg.84_1745978 JE.Lundberg.84_1746335 JE.Lundberg.84_1746412 JE.Lundberg.84_1747412 JE.Lundberg.84_1748633 JE.Lundberg.84_1748815 JE.Lundberg.84_1749253 JE.Lundberg.84_1749693 JE.Lundberg.84_1750448 JE.Lundberg.84_1751064 JE.Lundberg.84_1751530 JE.Lundberg.84_1752542 JE.Lundberg.84_1752702 JE.Lundberg.84_1752916 JE.Lundberg.84_1752994 JE.Lundberg.84_1755169 JE.Lundberg.84_1756136 JE.Lundberg.84_1756950 JE.Lundberg.84_1757523 JE.Lundberg.84_1757702 JE.Lundberg.84_1757707 JE.Lundberg.84_1758067 JE.Lundberg.84_1758126 JE.Lundberg.84_1758210 JE.Lundberg.84_1758344 JE.Lundberg.84_1758697 JE.Lundberg.84_1758761 JE.Lundberg.84_1758896 JE.Lundberg.84_1759497 JE.Lundberg.84_1761209 JE.Lundberg.84_1762495 JE.Lundberg.84_1762871 JE.Lundberg.84_1763330 JE.Lundberg.84_1763430 JE.Lundberg.84_1765083 JE.Lundberg.84_1765750 JE.Lundberg.84_1765982 JE.Lundberg.84_1766145 JE.Lundberg.84_1768714 JE.Lundberg.84_1768729 JE.Lundberg.84_1769102 JE.Lundberg.84_1769427 JE.Lundberg.84_1769512 JE.Lundberg.84_1770938 JE.Lundberg.84_1771438 JE.Lundberg.84_1771469 JE.Lundberg.84_1771476 JE.Lundberg.84_1771479 JE.Lundberg.84_1771636 JE.Lundberg.84_1773787 JE.Lundberg.84_1774056 JE.Lundberg.84_1774620 JE.Lundberg.84_1774667 JE.Lundberg.84_1775002 JE.Lundberg.84_1775007 JE.Lundberg.84_1776151 JE.Lundberg.84_1776804 JE.Lundberg.84_1776805 JE.Lundberg.84_1776982 JE.Lundberg.84_1776998 JE.Lundberg.84_1777451 JE.Lundberg.84_1777584 JE.Lundberg.84_1777665 JE.Lundberg.84_1777674 JE.Lundberg.84_1777836 JE.Lundberg.84_1777922 JE.Lundberg.84_1778574 JE.Lundberg.84_1780181 JE.Lundberg.84_1780190 JE.Lundberg.84_1780345 JE.Lundberg.84_1780353 JE.Lundberg.84_1780567 JE.Lundberg.84_1781152 JE.Lundberg.84_1781461 JE.Lundberg.84_1784581 JE.Lundberg.84_1784729 JE.Lundberg.84_1784854 JE.Lundberg.84_1784965 JE.Lundberg.84_1785178 JE.Lundberg.84_1785928 JE.Lundberg.84_1786633 JE.Lundberg.84_1786689 JE.Lundberg.84_1787221 JE.Lundberg.84_1787415 JE.Lundberg.84_1787866 JE.Lundberg.84_1788212 JE.Lundberg.84_1788280 JE.Lundberg.84_1789470 JE.Lundberg.84_1790202 JE.Lundberg.84_1792067 JE.Lundberg.84_1792410 JE.Lundberg.84_1792491 JE.Lundberg.84_1794550 JE.Lundberg.84_1795140 JE.Lundberg.84_1795443 JE.Lundberg.84_1796089 JE.Lundberg.84_1796220 JE.Lundberg.84_1797823 JE.Lundberg.84_1798551 JE.Lundberg.84_1799329 JE.Lundberg.84_1799706 JE.Lundberg.84_1800610 JE.Lundberg.84_1802274 JE.Lundberg.84_1804327 JE.Lundberg.84_1804493 JE.Lundberg.84_1805265 JE.Lundberg.84_1805839 JE.Lundberg.84_1805972 JE.Lundberg.84_1806100 JE.Lundberg.84_1806561 JE.Lundberg.84_1806638 JE.Lundberg.85_827232 JE.Lundberg.85_827381 JE.Lundberg.85_852550 JE.Lundberg.85_953780 JE.Lundberg.85_1423766 JE.Lundberg.85_2253784 JE.Lundberg.85_2370657 JE.Lundberg.85_2933074 JE.Lundberg.85_4232346 JE.Lundberg.86_3656 JE.Lundberg.86_7994 JE.Lundberg.86_8334 JE.Lundberg.86_13194 JE.Lundberg.86_14954 JE.Lundberg.86_15383 JE.Lundberg.86_24460 JE.Lundberg.86_28156 JE.Lundberg.86_28174 JE.Lundberg.86_29697 JE.Lundberg.86_30577 JE.Lundberg.86_34951 JE.Lundberg.86_36313 JE.Lundberg.86_39333 JE.Lundberg.86_44246 JE.Lundberg.86_47516 JE.Lundberg.86_53775 JE.Lundberg.86_53861 JE.Lundberg.86_56807 JE.Lundberg.86_58176 JE.Lundberg.86_58846 JE.Lundberg.86_60025 JE.Lundberg.86_64204 JE.Lundberg.86_73089 JE.Lundberg.86_77833 JE.Lundberg.86_77930 JE.Lundberg.86_78049 JE.Lundberg.86_87151 JE.Lundberg.86_88661 JE.Lundberg.86_88928 JE.Lundberg.86_96802 JE.Lundberg.86_97747 JE.Lundberg.86_101457 JE.Lundberg.86_102389 JE.Lundberg.86_108010 JE.Lundberg.86_108048 JE.Lundberg.86_110179 JE.Lundberg.86_110329 JE.Lundberg.86_119769 JE.Lundberg.86_120879 JE.Lundberg.86_121445 JE.Lundberg.86_123130 JE.Lundberg.86_123442 JE.Lundberg.86_126844 JE.Lundberg.86_129487 JE.Lundberg.86_130962 JE.Lundberg.86_133426 JE.Lundberg.86_136463 JE.Lundberg.86_137592 JE.Lundberg.86_138962 JE.Lundberg.86_140274 JE.Lundberg.86_140344 JE.Lundberg.86_140485 JE.Lundberg.86_142775 JE.Lundberg.86_152402 JE.Lundberg.86_154348 JE.Lundberg.86_161690 JE.Lundberg.86_173328 JE.Lundberg.86_179812 JE.Lundberg.86_181779 JE.Lundberg.86_195707 JE.Lundberg.86_195831 JE.Lundberg.86_197767 JE.Lundberg.86_199273 JE.Lundberg.86_203132 JE.Lundberg.86_205759 JE.Lundberg.86_209024 JE.Lundberg.86_213075 JE.Lundberg.86_213276 JE.Lundberg.86_217442 JE.Lundberg.86_220478 JE.Lundberg.86_222904 JE.Lundberg.86_224314 JE.Lundberg.86_227459 JE.Lundberg.86_228203 JE.Lundberg.86_233432 JE.Lundberg.86_239769 JE.Lundberg.86_241315 JE.Lundberg.86_247476 JE.Lundberg.86_250023 JE.Lundberg.86_258909 JE.Lundberg.86_263739 JE.Lundberg.86_267991 JE.Lundberg.86_269226 JE.Lundberg.86_275061 JE.Lundberg.86_277492 JE.Lundberg.86_279106 JE.Lundberg.86_285804 JE.Lundberg.86_286241 JE.Lundberg.86_289046 JE.Lundberg.86_289360 JE.Lundberg.86_294691 JE.Lundberg.86_295785 JE.Lundberg.86_300551 JE.Lundberg.86_300577 JE.Lundberg.86_303317 JE.Lundberg.86_304109 JE.Lundberg.86_308905 JE.Lundberg.86_308981 JE.Lundberg.86_312217 JE.Lundberg.86_312634 JE.Lundberg.86_312850 JE.Lundberg.86_320790 JE.Lundberg.86_326698 JE.Lundberg.86_327155 JE.Lundberg.86_328004 JE.Lundberg.86_328210 JE.Lundberg.86_330143 JE.Lundberg.86_336101 JE.Lundberg.86_337999 JE.Lundberg.86_339570 JE.Lundberg.86_342378 JE.Lundberg.86_343421 JE.Lundberg.86_347746 JE.Lundberg.86_350127 JE.Lundberg.86_350573 JE.Lundberg.86_355683 JE.Lundberg.86_357859 JE.Lundberg.86_359069 JE.Lundberg.86_361169 JE.Lundberg.86_371041 JE.Lundberg.86_371802 JE.Lundberg.86_372085 JE.Lundberg.86_376873 JE.Lundberg.86_382299 JE.Lundberg.86_387103 JE.Lundberg.86_390216 JE.Lundberg.86_394883 JE.Lundberg.86_395066 JE.Lundberg.86_395254 JE.Lundberg.86_395278 JE.Lundberg.86_395283 JE.Lundberg.86_399305 JE.Lundberg.86_400011 JE.Lundberg.86_405966 JE.Lundberg.86_408396 JE.Lundberg.86_412061 JE.Lundberg.86_412162 JE.Lundberg.86_415903 JE.Lundberg.86_416362 JE.Lundberg.86_429077 JE.Lundberg.86_431026 JE.Lundberg.86_436535 JE.Lundberg.86_436993 JE.Lundberg.86_452371 JE.Lundberg.86_454425 JE.Lundberg.86_455025 JE.Lundberg.86_455209 JE.Lundberg.86_455819 JE.Lundberg.86_462376 JE.Lundberg.86_465376 JE.Lundberg.86_465688 JE.Lundberg.86_468082 JE.Lundberg.86_470194 JE.Lundberg.86_471987 JE.Lundberg.86_477116 JE.Lundberg.86_479468 JE.Lundberg.86_481858 JE.Lundberg.86_483790 JE.Lundberg.86_484126 JE.Lundberg.86_484587 JE.Lundberg.86_485373 JE.Lundberg.86_489479 JE.Lundberg.86_497544 JE.Lundberg.86_500877 JE.Lundberg.86_501606 JE.Lundberg.86_512358 JE.Lundberg.86_512809 JE.Lundberg.86_515002 JE.Lundberg.86_518330 JE.Lundberg.86_520557 JE.Lundberg.86_520613 JE.Lundberg.86_529126 JE.Lundberg.86_529421 JE.Lundberg.86_531620 JE.Lundberg.86_532854 JE.Lundberg.86_532907 JE.Lundberg.86_533315 JE.Lundberg.86_539659 JE.Lundberg.86_547061 JE.Lundberg.86_558928 JE.Lundberg.86_559166 JE.Lundberg.86_567587 JE.Lundberg.86_568452 JE.Lundberg.86_568571 JE.Lundberg.86_588075 JE.Lundberg.86_589693 JE.Lundberg.86_593272 JE.Lundberg.86_599706 JE.Lundberg.86_599980 JE.Lundberg.86_600404 JE.Lundberg.86_603052 JE.Lundberg.86_605466 JE.Lundberg.86_609014 JE.Lundberg.86_609317 JE.Lundberg.86_609757 JE.Lundberg.86_610043 JE.Lundberg.86_610054 JE.Lundberg.86_611336 JE.Lundberg.86_611627 JE.Lundberg.86_619801 JE.Lundberg.86_624058 JE.Lundberg.86_624933 JE.Lundberg.86_627161 JE.Lundberg.86_629208 JE.Lundberg.86_631003 JE.Lundberg.86_635665 JE.Lundberg.86_636712 JE.Lundberg.86_637450 JE.Lundberg.86_638355 JE.Lundberg.86_642229 JE.Lundberg.86_643729 JE.Lundberg.86_647312 JE.Lundberg.86_647867 JE.Lundberg.86_647871 JE.Lundberg.86_648874 JE.Lundberg.86_651354 JE.Lundberg.86_665140 JE.Lundberg.86_667899 JE.Lundberg.86_668678 JE.Lundberg.86_672311 JE.Lundberg.86_673669 JE.Lundberg.86_676858 JE.Lundberg.86_681914 JE.Lundberg.86_682775 JE.Lundberg.86_684486 JE.Lundberg.86_686304 JE.Lundberg.86_691972 JE.Lundberg.86_694269 JE.Lundberg.86_699972 JE.Lundberg.86_704820 JE.Lundberg.86_714700 JE.Lundberg.86_715519 JE.Lundberg.86_716240 JE.Lundberg.86_726866 JE.Lundberg.86_728803 JE.Lundberg.86_739642 JE.Lundberg.86_740188 JE.Lundberg.86_740363 JE.Lundberg.86_750200 JE.Lundberg.86_752499 JE.Lundberg.86_754144 JE.Lundberg.86_763923 JE.Lundberg.86_764417 JE.Lundberg.86_764883 JE.Lundberg.86_765934 JE.Lundberg.86_767419 JE.Lundberg.86_771594 JE.Lundberg.86_771619 JE.Lundberg.86_772897 JE.Lundberg.86_773598 JE.Lundberg.86_776020 JE.Lundberg.86_786497 JE.Lundberg.86_789761 JE.Lundberg.86_792583 JE.Lundberg.86_792750 JE.Lundberg.86_792753 JE.Lundberg.86_794493 JE.Lundberg.86_795807 JE.Lundberg.86_796951 JE.Lundberg.86_797230 JE.Lundberg.86_801898 JE.Lundberg.86_802122 JE.Lundberg.86_803842 JE.Lundberg.86_812243 JE.Lundberg.86_813137 JE.Lundberg.86_815966 JE.Lundberg.86_818513 JE.Lundberg.86_819818 JE.Lundberg.86_824578 JE.Lundberg.86_825089 JE.Lundberg.86_836566 JE.Lundberg.86_836932 JE.Lundberg.86_846012 JE.Lundberg.86_853761 JE.Lundberg.86_854151 JE.Lundberg.86_856560 JE.Lundberg.86_872455 JE.Lundberg.86_872563 JE.Lundberg.86_882773 JE.Lundberg.86_883575 JE.Lundberg.86_884169 JE.Lundberg.86_884407 JE.Lundberg.86_885221 JE.Lundberg.86_885446 JE.Lundberg.86_888982 JE.Lundberg.86_890237 JE.Lundberg.86_892138 JE.Lundberg.86_901521 JE.Lundberg.86_903416 JE.Lundberg.86_903633 JE.Lundberg.86_906365 JE.Lundberg.86_910593 JE.Lundberg.86_912102 JE.Lundberg.86_915007 JE.Lundberg.86_915903 JE.Lundberg.86_923751 JE.Lundberg.86_925010 JE.Lundberg.86_927978 JE.Lundberg.86_929077 JE.Lundberg.86_929898 JE.Lundberg.86_930121 JE.Lundberg.86_932994 JE.Lundberg.86_933251 JE.Lundberg.86_934648 JE.Lundberg.86_935944 JE.Lundberg.86_936631 JE.Lundberg.86_937921 JE.Lundberg.86_943294 JE.Lundberg.86_945868 JE.Lundberg.86_953060 JE.Lundberg.86_956890 JE.Lundberg.86_957885 JE.Lundberg.86_960372 JE.Lundberg.86_960714 JE.Lundberg.86_962047 JE.Lundberg.86_962114 JE.Lundberg.86_962933 JE.Lundberg.86_969980 JE.Lundberg.86_970011 JE.Lundberg.86_972257 JE.Lundberg.86_972683 JE.Lundberg.86_973339 JE.Lundberg.86_973821 JE.Lundberg.86_977321 JE.Lundberg.86_984610 JE.Lundberg.86_985703 JE.Lundberg.86_986892 JE.Lundberg.86_987016 JE.Lundberg.86_990378 JE.Lundberg.86_991191 JE.Lundberg.86_991778 JE.Lundberg.86_996751 JE.Lundberg.86_997190 JE.Lundberg.86_998386 JE.Lundberg.86_1002931 JE.Lundberg.86_1004722 JE.Lundberg.86_1005630 JE.Lundberg.86_1011117 JE.Lundberg.86_1012561 JE.Lundberg.86_1012564 JE.Lundberg.86_1012837 JE.Lundberg.86_1013554 JE.Lundberg.86_1013635 JE.Lundberg.86_1013786 JE.Lundberg.86_1017194 JE.Lundberg.86_1017461 JE.Lundberg.86_1025563 JE.Lundberg.86_1029917 JE.Lundberg.86_1037340 JE.Lundberg.86_1037661 JE.Lundberg.86_1045884 JE.Lundberg.86_1045942 JE.Lundberg.86_1048298 JE.Lundberg.86_1049598 JE.Lundberg.86_1051825 JE.Lundberg.86_1053817 JE.Lundberg.86_1054712 JE.Lundberg.86_1054967 JE.Lundberg.86_1055732 JE.Lundberg.86_1061375 JE.Lundberg.86_1062168 JE.Lundberg.86_1065420 JE.Lundberg.86_1069408 JE.Lundberg.86_1070162 JE.Lundberg.86_1074497 JE.Lundberg.86_1075684 JE.Lundberg.86_1076159 JE.Lundberg.86_1077070 JE.Lundberg.86_1080164 JE.Lundberg.86_1080845 JE.Lundberg.86_1085830 JE.Lundberg.86_1088592 JE.Lundberg.86_1094582 JE.Lundberg.86_1096800 JE.Lundberg.86_1098585 JE.Lundberg.86_1098631 JE.Lundberg.86_1101251 JE.Lundberg.86_1103536 JE.Lundberg.86_1113083 JE.Lundberg.86_1114547 JE.Lundberg.86_1115777 JE.Lundberg.86_1116135 JE.Lundberg.86_1118464 JE.Lundberg.86_1123543 JE.Lundberg.86_1124698 JE.Lundberg.86_1125739 JE.Lundberg.86_1127811 JE.Lundberg.86_1128791 JE.Lundberg.86_1128927 JE.Lundberg.86_1132627 JE.Lundberg.86_1133669 JE.Lundberg.86_1134179 JE.Lundberg.86_1134430 JE.Lundberg.86_1134769 JE.Lundberg.86_1135591 JE.Lundberg.86_1136063 JE.Lundberg.86_1142386 JE.Lundberg.86_1142694 JE.Lundberg.86_1145251 JE.Lundberg.86_1147720 JE.Lundberg.86_1147975 JE.Lundberg.86_1164768 JE.Lundberg.86_1167102 JE.Lundberg.86_1169861 JE.Lundberg.86_1170871 JE.Lundberg.86_1171710 JE.Lundberg.86_1174530 JE.Lundberg.86_1177714 JE.Lundberg.86_1179720 JE.Lundberg.86_1185648 JE.Lundberg.86_1191359 JE.Lundberg.86_1192547 JE.Lundberg.86_1192804 JE.Lundberg.86_1192937 JE.Lundberg.86_1193838 JE.Lundberg.86_1195041 JE.Lundberg.86_1199366 JE.Lundberg.86_1203904 JE.Lundberg.86_1205048 JE.Lundberg.86_1208927 JE.Lundberg.86_1209213 JE.Lundberg.86_1210351 JE.Lundberg.86_1211059 JE.Lundberg.86_1214364 JE.Lundberg.86_1216940 JE.Lundberg.86_1218459 JE.Lundberg.86_1222130 JE.Lundberg.86_1225431 JE.Lundberg.86_1227608 JE.Lundberg.86_1228449 JE.Lundberg.86_1233561 JE.Lundberg.86_1237346 JE.Lundberg.86_1237667 JE.Lundberg.86_1239244 JE.Lundberg.86_1241440 JE.Lundberg.86_1243184 JE.Lundberg.86_1243194 JE.Lundberg.86_1244295 JE.Lundberg.86_1245247 JE.Lundberg.86_1245782 JE.Lundberg.86_1247176 JE.Lundberg.86_1251747 JE.Lundberg.86_1252495 JE.Lundberg.86_1254509 JE.Lundberg.86_1255410 JE.Lundberg.86_1262464 JE.Lundberg.86_1263438 JE.Lundberg.86_1265138 JE.Lundberg.86_1266096 JE.Lundberg.86_1271859 JE.Lundberg.86_1282517 JE.Lundberg.86_1283408 JE.Lundberg.86_1283511 JE.Lundberg.86_1286296 JE.Lundberg.86_1289231 JE.Lundberg.86_1297312 JE.Lundberg.86_1303511 JE.Lundberg.86_1305735 JE.Lundberg.86_1309094 JE.Lundberg.86_1316682 JE.Lundberg.86_1317622 JE.Lundberg.86_1330027 JE.Lundberg.86_1330202 JE.Lundberg.86_1331656 JE.Lundberg.86_1331735 JE.Lundberg.86_1335542 JE.Lundberg.86_1337958 JE.Lundberg.86_1339460 JE.Lundberg.86_1348396 JE.Lundberg.86_1350627 JE.Lundberg.86_1354131 JE.Lundberg.86_1358345 JE.Lundberg.86_1359239 JE.Lundberg.86_1359876 JE.Lundberg.86_1360597 JE.Lundberg.86_1372172 JE.Lundberg.86_1374163 JE.Lundberg.86_1374909 JE.Lundberg.86_1382780 JE.Lundberg.86_1396051 JE.Lundberg.86_1399189 JE.Lundberg.86_1411158 JE.Lundberg.86_1420889 JE.Lundberg.86_1425148 JE.Lundberg.86_1425331 JE.Lundberg.86_1431034 JE.Lundberg.86_1434916 JE.Lundberg.86_1435326 JE.Lundberg.86_1438669 JE.Lundberg.86_1440165 JE.Lundberg.86_1445426 JE.Lundberg.86_1446868 JE.Lundberg.86_1450659 JE.Lundberg.86_1460902 JE.Lundberg.86_1464775 JE.Lundberg.86_1465067 JE.Lundberg.86_1465245 JE.Lundberg.86_1466283 JE.Lundberg.86_1466681 JE.Lundberg.86_1470221 JE.Lundberg.86_1473456 JE.Lundberg.86_1475518 JE.Lundberg.86_1478428 JE.Lundberg.86_1480922 JE.Lundberg.86_1490159 JE.Lundberg.86_1490182 JE.Lundberg.86_1494031 JE.Lundberg.86_1494136 JE.Lundberg.86_1495123 JE.Lundberg.86_1498857 JE.Lundberg.86_1498923 JE.Lundberg.86_1507866 JE.Lundberg.86_1507933 JE.Lundberg.86_1519292 JE.Lundberg.86_1520320 JE.Lundberg.86_1525192 JE.Lundberg.86_1529464 JE.Lundberg.86_1529746 JE.Lundberg.86_1530409 JE.Lundberg.86_1547137 JE.Lundberg.86_1549844 JE.Lundberg.86_1555221 JE.Lundberg.86_1561934 JE.Lundberg.86_1562301 JE.Lundberg.86_1568552 JE.Lundberg.86_1570598 JE.Lundberg.86_1571189 JE.Lundberg.86_1576960 JE.Lundberg.86_1585867 JE.Lundberg.86_1593963 JE.Lundberg.86_1596466 JE.Lundberg.86_1596741 JE.Lundberg.86_1601464 JE.Lundberg.86_1601886 JE.Lundberg.86_1604029 JE.Lundberg.86_1607535 JE.Lundberg.86_1607825 JE.Lundberg.86_1609060 JE.Lundberg.86_1609601 JE.Lundberg.86_1609604 JE.Lundberg.86_1616129 JE.Lundberg.86_1624522 JE.Lundberg.86_1626658 JE.Lundberg.86_1629170 JE.Lundberg.86_1629178 JE.Lundberg.86_1632538 JE.Lundberg.86_1634814 JE.Lundberg.86_1639672 JE.Lundberg.86_1641241 JE.Lundberg.86_1644604 JE.Lundberg.86_1647185 JE.Lundberg.86_1647526 JE.Lundberg.86_1647634 JE.Lundberg.86_1647894 JE.Lundberg.86_1650605 JE.Lundberg.86_1653207 JE.Lundberg.86_1657641 JE.Lundberg.86_1658754 JE.Lundberg.86_1658934 JE.Lundberg.86_1659158 JE.Lundberg.86_1659944 JE.Lundberg.86_1660016 JE.Lundberg.86_1663218 JE.Lundberg.86_1667926 JE.Lundberg.86_1674323 JE.Lundberg.86_1676044 JE.Lundberg.86_1678519 JE.Lundberg.86_1679753 JE.Lundberg.86_1681395 JE.Lundberg.86_1681852 JE.Lundberg.86_1683043 JE.Lundberg.86_1688352 JE.Lundberg.86_1692654 JE.Lundberg.86_1698631 JE.Lundberg.86_1703883 JE.Lundberg.86_1704075 JE.Lundberg.86_1706426 JE.Lundberg.86_1712601 JE.Lundberg.86_1713514 JE.Lundberg.86_1715863 JE.Lundberg.86_1718236 JE.Lundberg.86_1729161 JE.Lundberg.86_1732787 JE.Lundberg.86_1737231 JE.Lundberg.86_1744759 JE.Lundberg.86_1746257 JE.Lundberg.86_1746493 JE.Lundberg.86_1746742 JE.Lundberg.86_1747881 JE.Lundberg.86_1752798 JE.Lundberg.86_1754278 JE.Lundberg.86_1754392 JE.Lundberg.86_1758672 JE.Lundberg.86_1761324 JE.Lundberg.86_1764562 JE.Lundberg.86_1764747 JE.Lundberg.86_1764764 JE.Lundberg.86_1768174 JE.Lundberg.86_1769180 JE.Lundberg.86_1771314 JE.Lundberg.86_1777027 JE.Lundberg.86_1783632 JE.Lundberg.86_1788151 JE.Lundberg.86_1789585 JE.Lundberg.86_1790343 JE.Lundberg.86_1793917 JE.Lundberg.86_1796293 JE.Lundberg.86_1803978 JE.Lundberg.86_1804857 JE.Lundberg.86_1805856 JE.Lundberg.86_1812222 JE.Lundberg.86_1822055 JE.Lundberg.86_1822403 JE.Lundberg.86_1827582 JE.Lundberg.86_1828433 JE.Lundberg.86_1828700 JE.Lundberg.86_1834116 JE.Lundberg.86_1838532 JE.Lundberg.86_1838850 JE.Lundberg.86_1839179 JE.Lundberg.86_1839292 JE.Lundberg.86_1842190 JE.Lundberg.86_1843676 JE.Lundberg.86_1843925 JE.Lundberg.86_1849381 JE.Lundberg.86_1852665 JE.Lundberg.86_1854674 JE.Lundberg.86_1854963 JE.Lundberg.86_1859199 JE.Lundberg.86_1862613 JE.Lundberg.86_1863358 JE.Lundberg.86_1863653 JE.Lundberg.86_1866986 JE.Lundberg.86_1867848 JE.Lundberg.86_1869295 JE.Lundberg.86_1870330 JE.Lundberg.86_1874748 JE.Lundberg.86_1875439 JE.Lundberg.86_1878998 JE.Lundberg.86_1879148 JE.Lundberg.86_1886365 JE.Lundberg.86_1899649 JE.Lundberg.86_1901967 JE.Lundberg.86_1907996 JE.Lundberg.86_1908174 JE.Lundberg.86_1909651 JE.Lundberg.86_1909953 JE.Lundberg.86_1913324 JE.Lundberg.86_1917271 JE.Lundberg.86_1919826 JE.Lundberg.86_1921107 JE.Lundberg.86_1923162 JE.Lundberg.86_1929478 JE.Lundberg.86_1930967 JE.Lundberg.87_1318 JE.Lundberg.87_1347 JE.Lundberg.87_2412 JE.Lundberg.87_4014 JE.Lundberg.87_4378 JE.Lundberg.87_4471 JE.Lundberg.87_4767 JE.Lundberg.87_7100 JE.Lundberg.87_7858 JE.Lundberg.87_8601 JE.Lundberg.87_8629 JE.Lundberg.87_9210 JE.Lundberg.87_10163 JE.Lundberg.87_10281 JE.Lundberg.87_10376 JE.Lundberg.87_10887 JE.Lundberg.87_11224 JE.Lundberg.87_11673 JE.Lundberg.87_11825 JE.Lundberg.87_12771 JE.Lundberg.87_14191 JE.Lundberg.87_14340 JE.Lundberg.87_14501 JE.Lundberg.87_15462 JE.Lundberg.87_15481 JE.Lundberg.87_16059 JE.Lundberg.87_16286 JE.Lundberg.87_18074 JE.Lundberg.87_18141 JE.Lundberg.87_18884 JE.Lundberg.87_19044 JE.Lundberg.87_19326 JE.Lundberg.87_19460 JE.Lundberg.87_19762 JE.Lundberg.87_21609 JE.Lundberg.87_21751 JE.Lundberg.87_21858 JE.Lundberg.87_21892 JE.Lundberg.87_24115 JE.Lundberg.87_25676 JE.Lundberg.87_25998 JE.Lundberg.87_26065 JE.Lundberg.87_26340 JE.Lundberg.87_26715 JE.Lundberg.87_26789 JE.Lundberg.87_28468 JE.Lundberg.87_29502 JE.Lundberg.87_29665 JE.Lundberg.87_29953 JE.Lundberg.87_30061 JE.Lundberg.87_30590 JE.Lundberg.87_31318 JE.Lundberg.87_31472 JE.Lundberg.87_31810 JE.Lundberg.87_33365 JE.Lundberg.87_33675 JE.Lundberg.87_35473 JE.Lundberg.87_36228 JE.Lundberg.87_37424 JE.Lundberg.87_38566 JE.Lundberg.87_39309 JE.Lundberg.87_39586 JE.Lundberg.87_41405 JE.Lundberg.87_41742 JE.Lundberg.87_42169 JE.Lundberg.87_42519 JE.Lundberg.87_42633 JE.Lundberg.87_44128 JE.Lundberg.87_45276 JE.Lundberg.87_45523 JE.Lundberg.87_45607 JE.Lundberg.87_46807 JE.Lundberg.87_46996 JE.Lundberg.87_47360 JE.Lundberg.87_47778 JE.Lundberg.87_47978 JE.Lundberg.87_49273 JE.Lundberg.87_49724 JE.Lundberg.87_51097 JE.Lundberg.87_52429 JE.Lundberg.87_52814 JE.Lundberg.87_53978 JE.Lundberg.87_54021 JE.Lundberg.87_54150 JE.Lundberg.87_55446 JE.Lundberg.87_55670 JE.Lundberg.87_55929 JE.Lundberg.87_55948 JE.Lundberg.87_56451 JE.Lundberg.87_57026 JE.Lundberg.87_57617 JE.Lundberg.87_57800 JE.Lundberg.87_58526 JE.Lundberg.87_58531 JE.Lundberg.87_58956 JE.Lundberg.87_59480 JE.Lundberg.87_59511 JE.Lundberg.87_59724 JE.Lundberg.87_60675 JE.Lundberg.87_61257 JE.Lundberg.87_61862 JE.Lundberg.87_61970 JE.Lundberg.87_61976 JE.Lundberg.87_62330 JE.Lundberg.87_62399 JE.Lundberg.87_63052 JE.Lundberg.87_63171 JE.Lundberg.87_63178 JE.Lundberg.87_63280 JE.Lundberg.87_64041 JE.Lundberg.87_64222 JE.Lundberg.87_64400 JE.Lundberg.87_64481 JE.Lundberg.87_64636 JE.Lundberg.87_64827 JE.Lundberg.87_64935 JE.Lundberg.87_64968 JE.Lundberg.87_65237 JE.Lundberg.87_65278 JE.Lundberg.87_66096 JE.Lundberg.87_66182 JE.Lundberg.87_66342 JE.Lundberg.87_66695 JE.Lundberg.87_66818 JE.Lundberg.87_68928 JE.Lundberg.87_68996 JE.Lundberg.87_70890 JE.Lundberg.87_70905 JE.Lundberg.87_70924 JE.Lundberg.87_72521 JE.Lundberg.87_72592 JE.Lundberg.87_72719 JE.Lundberg.87_72915 JE.Lundberg.87_73162 JE.Lundberg.87_73398 JE.Lundberg.87_73630 JE.Lundberg.87_74195 JE.Lundberg.87_74961 JE.Lundberg.87_76195 JE.Lundberg.87_76445 JE.Lundberg.87_76884 JE.Lundberg.87_77211 JE.Lundberg.87_77263 JE.Lundberg.87_77447 JE.Lundberg.87_78600 JE.Lundberg.87_79017 JE.Lundberg.87_79053 JE.Lundberg.87_79173 JE.Lundberg.87_79442 JE.Lundberg.87_80267 JE.Lundberg.87_80395 JE.Lundberg.87_80666 JE.Lundberg.87_80724 JE.Lundberg.87_81426 JE.Lundberg.87_81900 JE.Lundberg.87_82916 JE.Lundberg.87_83736 JE.Lundberg.87_83752 JE.Lundberg.87_83764 JE.Lundberg.87_83853 JE.Lundberg.87_84750 JE.Lundberg.87_85577 JE.Lundberg.87_85647 JE.Lundberg.87_86892 JE.Lundberg.87_87566 JE.Lundberg.87_88572 JE.Lundberg.87_89341 JE.Lundberg.87_92001 JE.Lundberg.87_92245 JE.Lundberg.87_92391 JE.Lundberg.87_92610 JE.Lundberg.87_92642 JE.Lundberg.87_92723 JE.Lundberg.87_92907 JE.Lundberg.87_93255 JE.Lundberg.87_93399 JE.Lundberg.87_94533 JE.Lundberg.87_94727 JE.Lundberg.87_95421 JE.Lundberg.87_95927 JE.Lundberg.87_97501 JE.Lundberg.87_98070 JE.Lundberg.87_99577 JE.Lundberg.87_99676 JE.Lundberg.87_99688 JE.Lundberg.87_100561 JE.Lundberg.87_100850 JE.Lundberg.87_101405 JE.Lundberg.87_102442 JE.Lundberg.87_102820 JE.Lundberg.87_103034 JE.Lundberg.87_104650 JE.Lundberg.87_104675 JE.Lundberg.87_104944 JE.Lundberg.87_106229 JE.Lundberg.87_107639 JE.Lundberg.87_107713 JE.Lundberg.87_107808 JE.Lundberg.87_108100 JE.Lundberg.87_108171 JE.Lundberg.87_108238 JE.Lundberg.87_110299 JE.Lundberg.87_110896 JE.Lundberg.87_111258 JE.Lundberg.87_111272 JE.Lundberg.87_111710 JE.Lundberg.87_112698 JE.Lundberg.87_114326 JE.Lundberg.87_116295 JE.Lundberg.87_116570 JE.Lundberg.87_117776 JE.Lundberg.87_118219 JE.Lundberg.87_118502 JE.Lundberg.87_118805 JE.Lundberg.87_119027 JE.Lundberg.87_120177 JE.Lundberg.87_120451 JE.Lundberg.87_121304 JE.Lundberg.87_121461 JE.Lundberg.87_122383 JE.Lundberg.87_122556 JE.Lundberg.87_124175 JE.Lundberg.87_128219 JE.Lundberg.87_128247 JE.Lundberg.87_128412 JE.Lundberg.87_128966 JE.Lundberg.87_129301 JE.Lundberg.87_129633 JE.Lundberg.87_129823 JE.Lundberg.87_130837 JE.Lundberg.87_130876 JE.Lundberg.87_131311 JE.Lundberg.87_131722 JE.Lundberg.87_131854 JE.Lundberg.87_131961 JE.Lundberg.87_133021 JE.Lundberg.87_133278 JE.Lundberg.87_133465 JE.Lundberg.87_133551 JE.Lundberg.87_134315 JE.Lundberg.87_136046 JE.Lundberg.87_136177 JE.Lundberg.87_136632 JE.Lundberg.87_138532 JE.Lundberg.87_139004 JE.Lundberg.87_139029 JE.Lundberg.87_139147 JE.Lundberg.87_139218 JE.Lundberg.87_139401 JE.Lundberg.87_139827 JE.Lundberg.87_139884 JE.Lundberg.87_139919 JE.Lundberg.87_139988 JE.Lundberg.87_140196 JE.Lundberg.87_140282 JE.Lundberg.87_140776 JE.Lundberg.87_141047 JE.Lundberg.87_141385 JE.Lundberg.87_141553 JE.Lundberg.87_143129 JE.Lundberg.87_145334 JE.Lundberg.87_145809 JE.Lundberg.87_146550 JE.Lundberg.87_146777 JE.Lundberg.87_148854 JE.Lundberg.87_148956 JE.Lundberg.87_149740 JE.Lundberg.87_150109 JE.Lundberg.87_151431 JE.Lundberg.87_153345 JE.Lundberg.87_153348 JE.Lundberg.87_153651 JE.Lundberg.87_155136 JE.Lundberg.87_155505 JE.Lundberg.87_155813 JE.Lundberg.87_155826 JE.Lundberg.87_156470 JE.Lundberg.87_157533 JE.Lundberg.87_157836 JE.Lundberg.87_158412 JE.Lundberg.87_159741 JE.Lundberg.87_160069 JE.Lundberg.87_160233 JE.Lundberg.87_160376 JE.Lundberg.87_161112 JE.Lundberg.87_161969 JE.Lundberg.87_162469 JE.Lundberg.87_163033 JE.Lundberg.87_163567 JE.Lundberg.87_163590 JE.Lundberg.87_164295 JE.Lundberg.87_164330 JE.Lundberg.87_164448 JE.Lundberg.87_164644 JE.Lundberg.87_165085 JE.Lundberg.87_165182 JE.Lundberg.87_165576 JE.Lundberg.87_165905 JE.Lundberg.87_166641 JE.Lundberg.87_166754 JE.Lundberg.87_166871 JE.Lundberg.87_167027 JE.Lundberg.87_167620 JE.Lundberg.87_168814 JE.Lundberg.87_169139 JE.Lundberg.87_170035 JE.Lundberg.87_170225 JE.Lundberg.87_172257 JE.Lundberg.87_172337 JE.Lundberg.87_173054 JE.Lundberg.87_174487 JE.Lundberg.87_174511 JE.Lundberg.87_174788 JE.Lundberg.87_176109 JE.Lundberg.87_176144 JE.Lundberg.87_176286 JE.Lundberg.87_177977 JE.Lundberg.87_178092 JE.Lundberg.87_179569 JE.Lundberg.87_179582 JE.Lundberg.87_179610 JE.Lundberg.87_179869 JE.Lundberg.87_179944 JE.Lundberg.87_180001 JE.Lundberg.87_180207 JE.Lundberg.87_180226 JE.Lundberg.87_180420 JE.Lundberg.87_180433 JE.Lundberg.87_180588 JE.Lundberg.87_180623 JE.Lundberg.87_180883 JE.Lundberg.87_180989 JE.Lundberg.87_181082 JE.Lundberg.87_181221 JE.Lundberg.87_181397 JE.Lundberg.87_182565 JE.Lundberg.87_182836 JE.Lundberg.87_182985 JE.Lundberg.87_183378 JE.Lundberg.87_183470 JE.Lundberg.87_183493 JE.Lundberg.87_183769 JE.Lundberg.87_185812 JE.Lundberg.87_186007 JE.Lundberg.87_186034 JE.Lundberg.87_186182 JE.Lundberg.87_186346 JE.Lundberg.87_186729 JE.Lundberg.87_187217 JE.Lundberg.87_187288 JE.Lundberg.87_187604 JE.Lundberg.87_187736 JE.Lundberg.87_188427 JE.Lundberg.87_188745 JE.Lundberg.87_188894 JE.Lundberg.87_188927 JE.Lundberg.87_189397 JE.Lundberg.87_189891 JE.Lundberg.87_190115 JE.Lundberg.87_190120 JE.Lundberg.87_190584 JE.Lundberg.87_190643 JE.Lundberg.87_191772 JE.Lundberg.87_192319 JE.Lundberg.87_192610 JE.Lundberg.87_193000 JE.Lundberg.87_193168 JE.Lundberg.87_193740 JE.Lundberg.87_193841 JE.Lundberg.87_193876 JE.Lundberg.87_194187 JE.Lundberg.87_194383 JE.Lundberg.87_194898 JE.Lundberg.87_196737 JE.Lundberg.87_196793 JE.Lundberg.87_197016 JE.Lundberg.87_198007 JE.Lundberg.87_198074 JE.Lundberg.87_199169 JE.Lundberg.87_199799 JE.Lundberg.87_200537 JE.Lundberg.87_201687 JE.Lundberg.87_201866 JE.Lundberg.87_201966 JE.Lundberg.87_202422 JE.Lundberg.87_204404 JE.Lundberg.87_205056 JE.Lundberg.87_205355 JE.Lundberg.87_205604 JE.Lundberg.87_205626 JE.Lundberg.87_205734 JE.Lundberg.87_205973 JE.Lundberg.87_209142 JE.Lundberg.87_209791 JE.Lundberg.87_210749 JE.Lundberg.87_210894 JE.Lundberg.87_211409 JE.Lundberg.87_211892 JE.Lundberg.87_211897 JE.Lundberg.87_214303 JE.Lundberg.87_215792 JE.Lundberg.87_216039 JE.Lundberg.87_216115 JE.Lundberg.87_216168 JE.Lundberg.87_216948 JE.Lundberg.87_217277 JE.Lundberg.87_217281 JE.Lundberg.87_217339 JE.Lundberg.87_217598 JE.Lundberg.87_218098 JE.Lundberg.87_218517 JE.Lundberg.87_218777 JE.Lundberg.87_219480 JE.Lundberg.87_219679 JE.Lundberg.87_219729 JE.Lundberg.87_219864 JE.Lundberg.87_221069 JE.Lundberg.87_221698 JE.Lundberg.87_221801 JE.Lundberg.87_222005 JE.Lundberg.87_222226 JE.Lundberg.87_223078 JE.Lundberg.87_225718 JE.Lundberg.87_225991 JE.Lundberg.87_226035 JE.Lundberg.87_226100 JE.Lundberg.87_226137 JE.Lundberg.87_226494 JE.Lundberg.87_228109 JE.Lundberg.87_229381 JE.Lundberg.87_229523 JE.Lundberg.87_229800 JE.Lundberg.87_230103 JE.Lundberg.87_231827 JE.Lundberg.87_232032 JE.Lundberg.87_232107 JE.Lundberg.87_232583 JE.Lundberg.87_232858 JE.Lundberg.87_233498 JE.Lundberg.87_233781 JE.Lundberg.87_235957 JE.Lundberg.87_236348 JE.Lundberg.87_237904 JE.Lundberg.87_238058 JE.Lundberg.87_238126 JE.Lundberg.87_238793 JE.Lundberg.87_240429 JE.Lundberg.87_241869 JE.Lundberg.87_244607 JE.Lundberg.87_244774 JE.Lundberg.87_245074 JE.Lundberg.87_245495 JE.Lundberg.87_245499 JE.Lundberg.87_245735 JE.Lundberg.87_247488 JE.Lundberg.87_248101 JE.Lundberg.87_248172 JE.Lundberg.87_248257 JE.Lundberg.87_249000 JE.Lundberg.87_250337 JE.Lundberg.87_250615 JE.Lundberg.87_252580 JE.Lundberg.87_252905 JE.Lundberg.87_253191 JE.Lundberg.87_255607 JE.Lundberg.87_255799 JE.Lundberg.87_255904 JE.Lundberg.87_256290 JE.Lundberg.87_256442 JE.Lundberg.87_256465 JE.Lundberg.87_256905 JE.Lundberg.87_258260 JE.Lundberg.87_258316 JE.Lundberg.87_258871 JE.Lundberg.87_259561 JE.Lundberg.87_260186 JE.Lundberg.87_265558 JE.Lundberg.87_266579 JE.Lundberg.87_266694 JE.Lundberg.87_266773 JE.Lundberg.87_267510 JE.Lundberg.87_271460 JE.Lundberg.87_272683 JE.Lundberg.87_272788 JE.Lundberg.87_272959 JE.Lundberg.87_272979 JE.Lundberg.87_273518 JE.Lundberg.87_273739 JE.Lundberg.87_275148 JE.Lundberg.87_275328 JE.Lundberg.87_275558 JE.Lundberg.87_275751 JE.Lundberg.87_276155 JE.Lundberg.87_276556 JE.Lundberg.87_276696 JE.Lundberg.87_277733 JE.Lundberg.87_277901 JE.Lundberg.87_278962 JE.Lundberg.87_278988 JE.Lundberg.87_279007 JE.Lundberg.87_279129 JE.Lundberg.87_279182 JE.Lundberg.87_279983 JE.Lundberg.87_280816 JE.Lundberg.87_280999 JE.Lundberg.87_281397 JE.Lundberg.87_282341 JE.Lundberg.87_282356 JE.Lundberg.87_282747 JE.Lundberg.87_282876 JE.Lundberg.87_283176 JE.Lundberg.87_283646 JE.Lundberg.87_283787 JE.Lundberg.87_288118 JE.Lundberg.87_289433 JE.Lundberg.87_289812 JE.Lundberg.87_291910 JE.Lundberg.87_292757 JE.Lundberg.87_293251 JE.Lundberg.87_293402 JE.Lundberg.87_293929 JE.Lundberg.87_294229 JE.Lundberg.87_294265 JE.Lundberg.87_295126 JE.Lundberg.87_295642 JE.Lundberg.87_296150 JE.Lundberg.87_296224 JE.Lundberg.87_296454 JE.Lundberg.87_298491 JE.Lundberg.87_299578 JE.Lundberg.87_299730 JE.Lundberg.87_301424 JE.Lundberg.87_301448 JE.Lundberg.87_301685 JE.Lundberg.87_302975 JE.Lundberg.87_303967 JE.Lundberg.87_304639 JE.Lundberg.87_304822 JE.Lundberg.87_304982 JE.Lundberg.87_305079 JE.Lundberg.87_306030 JE.Lundberg.87_306626 JE.Lundberg.87_307918 JE.Lundberg.87_308461 JE.Lundberg.87_308892 JE.Lundberg.87_309469 JE.Lundberg.87_309685 JE.Lundberg.87_310121 JE.Lundberg.87_311689 JE.Lundberg.87_311699 JE.Lundberg.87_312440 JE.Lundberg.87_312805 JE.Lundberg.87_314273 JE.Lundberg.87_314609 JE.Lundberg.87_314787 JE.Lundberg.87_315392 JE.Lundberg.87_315885 JE.Lundberg.87_317148 JE.Lundberg.87_317211 JE.Lundberg.87_317429 JE.Lundberg.87_317731 JE.Lundberg.87_317885 JE.Lundberg.87_318261 JE.Lundberg.87_318586 JE.Lundberg.87_319470 JE.Lundberg.87_319522 JE.Lundberg.87_319964 JE.Lundberg.87_320665 JE.Lundberg.87_320943 JE.Lundberg.87_321214 JE.Lundberg.87_321377 JE.Lundberg.87_321464 JE.Lundberg.87_322499 JE.Lundberg.87_323136 JE.Lundberg.87_324385 JE.Lundberg.87_324516 JE.Lundberg.87_325099 JE.Lundberg.87_325232 JE.Lundberg.87_325267 JE.Lundberg.87_325684 JE.Lundberg.87_326021 JE.Lundberg.87_326512 JE.Lundberg.87_326877 JE.Lundberg.87_327690 JE.Lundberg.87_328101 JE.Lundberg.87_328385 JE.Lundberg.87_328577 JE.Lundberg.87_329671 JE.Lundberg.87_329886 JE.Lundberg.87_329974 JE.Lundberg.87_330924 JE.Lundberg.87_330928 JE.Lundberg.87_332386 JE.Lundberg.87_332717 JE.Lundberg.87_334178 JE.Lundberg.87_336983 JE.Lundberg.87_337190 JE.Lundberg.87_337739 JE.Lundberg.87_337955 JE.Lundberg.87_338121 JE.Lundberg.87_338555 JE.Lundberg.87_340155 JE.Lundberg.87_340262 JE.Lundberg.87_342061 JE.Lundberg.87_342382 JE.Lundberg.87_343718 JE.Lundberg.87_343879 JE.Lundberg.87_346478 JE.Lundberg.87_346677 JE.Lundberg.87_348336 JE.Lundberg.87_350991 JE.Lundberg.87_351531 JE.Lundberg.87_354369 JE.Lundberg.87_354380 JE.Lundberg.87_354544 JE.Lundberg.87_354640 JE.Lundberg.87_355548 JE.Lundberg.87_355604 JE.Lundberg.87_355795 JE.Lundberg.87_356315 JE.Lundberg.87_356388 JE.Lundberg.87_357268 JE.Lundberg.87_357747 JE.Lundberg.87_357954 JE.Lundberg.87_358326 JE.Lundberg.87_359435 JE.Lundberg.87_359558 JE.Lundberg.87_360397 JE.Lundberg.87_361386 JE.Lundberg.87_362920 JE.Lundberg.87_363101 JE.Lundberg.87_363231 JE.Lundberg.87_366125 JE.Lundberg.87_367163 JE.Lundberg.87_367757 JE.Lundberg.87_368310 JE.Lundberg.87_368464 JE.Lundberg.87_369448 JE.Lundberg.87_369499 JE.Lundberg.87_370192 JE.Lundberg.87_370801 JE.Lundberg.87_370979 JE.Lundberg.87_370980 JE.Lundberg.87_371004 JE.Lundberg.87_371192 JE.Lundberg.87_371941 JE.Lundberg.87_372057 JE.Lundberg.87_372285 JE.Lundberg.87_372833 JE.Lundberg.87_373245 JE.Lundberg.87_373309 JE.Lundberg.87_373324 JE.Lundberg.87_374610 JE.Lundberg.87_374678 JE.Lundberg.87_375313 JE.Lundberg.87_375470 JE.Lundberg.87_376345 JE.Lundberg.87_378134 JE.Lundberg.87_378172 JE.Lundberg.87_378526 JE.Lundberg.87_378728 JE.Lundberg.87_378765 JE.Lundberg.87_379535 JE.Lundberg.87_380949 JE.Lundberg.87_382212 JE.Lundberg.87_382720 JE.Lundberg.87_382861 JE.Lundberg.87_383163 JE.Lundberg.87_383423 JE.Lundberg.87_384518 JE.Lundberg.87_386820 JE.Lundberg.87_386895 JE.Lundberg.87_386905 JE.Lundberg.87_387062 JE.Lundberg.87_389054 JE.Lundberg.87_389705 JE.Lundberg.87_390190 JE.Lundberg.87_391540 JE.Lundberg.87_392031 JE.Lundberg.87_392261 JE.Lundberg.87_392421 JE.Lundberg.87_393914 JE.Lundberg.87_394465 JE.Lundberg.87_394762 JE.Lundberg.87_395208 JE.Lundberg.87_395779 JE.Lundberg.87_397529 JE.Lundberg.87_397960 JE.Lundberg.87_398841 JE.Lundberg.87_400908 JE.Lundberg.87_400949 JE.Lundberg.87_401235 JE.Lundberg.87_401318 JE.Lundberg.87_403534 JE.Lundberg.87_404035 JE.Lundberg.87_404479 JE.Lundberg.87_404503 JE.Lundberg.87_404700 JE.Lundberg.87_404705 JE.Lundberg.87_404874 JE.Lundberg.87_405388 JE.Lundberg.87_405997 JE.Lundberg.87_406946 JE.Lundberg.87_407790 JE.Lundberg.87_409296 JE.Lundberg.87_409310 JE.Lundberg.87_409577 JE.Lundberg.87_409952 JE.Lundberg.87_410285 JE.Lundberg.87_410928 JE.Lundberg.87_411240 JE.Lundberg.87_411278 JE.Lundberg.87_411422 JE.Lundberg.87_411507 JE.Lundberg.87_414597 JE.Lundberg.87_414890 JE.Lundberg.87_415478 JE.Lundberg.87_415693 JE.Lundberg.87_416198 JE.Lundberg.87_416803 JE.Lundberg.87_417129 JE.Lundberg.87_417149 JE.Lundberg.87_417835 JE.Lundberg.87_417862 JE.Lundberg.87_417952 JE.Lundberg.87_418333 JE.Lundberg.87_418426 JE.Lundberg.87_419878 JE.Lundberg.87_420244 JE.Lundberg.87_421449 JE.Lundberg.87_421755 JE.Lundberg.87_421939 JE.Lundberg.87_422473 JE.Lundberg.87_422948 JE.Lundberg.87_423198 JE.Lundberg.87_423402 JE.Lundberg.87_423995 JE.Lundberg.87_424140 JE.Lundberg.87_425649 JE.Lundberg.87_425679 JE.Lundberg.87_426162 JE.Lundberg.87_426181 JE.Lundberg.87_426214 JE.Lundberg.87_426288 JE.Lundberg.87_426375 JE.Lundberg.87_426521 JE.Lundberg.87_427657 JE.Lundberg.87_427747 JE.Lundberg.87_428416 JE.Lundberg.87_428434 JE.Lundberg.87_429219 JE.Lundberg.87_429239 JE.Lundberg.87_429340 JE.Lundberg.87_429880 JE.Lundberg.87_430130 JE.Lundberg.87_430136 JE.Lundberg.87_430337 JE.Lundberg.87_430399 JE.Lundberg.87_432547 JE.Lundberg.87_433208 JE.Lundberg.87_433339 JE.Lundberg.87_434097 JE.Lundberg.87_435578 JE.Lundberg.87_436942 JE.Lundberg.87_436977 JE.Lundberg.87_437056 JE.Lundberg.87_437242 JE.Lundberg.87_437439 JE.Lundberg.87_439040 JE.Lundberg.87_439449 JE.Lundberg.87_439462 JE.Lundberg.87_440393 JE.Lundberg.87_440742 JE.Lundberg.87_440808 JE.Lundberg.87_441120 JE.Lundberg.87_441144 JE.Lundberg.87_441665 JE.Lundberg.87_441747 JE.Lundberg.87_441871 JE.Lundberg.87_443131 JE.Lundberg.87_443302 JE.Lundberg.87_443361 JE.Lundberg.87_443716 JE.Lundberg.87_444082 JE.Lundberg.87_444275 JE.Lundberg.87_445203 JE.Lundberg.87_445268 JE.Lundberg.87_445488 JE.Lundberg.87_445532 JE.Lundberg.87_445667 JE.Lundberg.87_446057 JE.Lundberg.87_446146 JE.Lundberg.87_446226 JE.Lundberg.87_446461 JE.Lundberg.87_446582 JE.Lundberg.87_447748 JE.Lundberg.87_448476 JE.Lundberg.87_449470 JE.Lundberg.87_449805 JE.Lundberg.87_449871 JE.Lundberg.87_450677 JE.Lundberg.87_451102 JE.Lundberg.87_451715 JE.Lundberg.87_452270 JE.Lundberg.87_454057 JE.Lundberg.87_454315 JE.Lundberg.87_454780 JE.Lundberg.87_454831 JE.Lundberg.87_455037 JE.Lundberg.87_455147 JE.Lundberg.87_455461 JE.Lundberg.87_455898 JE.Lundberg.87_455900 JE.Lundberg.87_456169 JE.Lundberg.87_456683 JE.Lundberg.87_456985 JE.Lundberg.87_457127 JE.Lundberg.87_457632 JE.Lundberg.87_460203 JE.Lundberg.87_460214 JE.Lundberg.87_460471 JE.Lundberg.87_460476 JE.Lundberg.87_460926 JE.Lundberg.87_461552 JE.Lundberg.87_461964 JE.Lundberg.87_462375 JE.Lundberg.87_463538 JE.Lundberg.87_463616 JE.Lundberg.87_464506 JE.Lundberg.87_464895 JE.Lundberg.87_466432 JE.Lundberg.87_466608 JE.Lundberg.87_467807 JE.Lundberg.87_469166 JE.Lundberg.87_469252 JE.Lundberg.87_469538 JE.Lundberg.87_470316 JE.Lundberg.87_470438 JE.Lundberg.87_470934 JE.Lundberg.87_471339 JE.Lundberg.87_471416 JE.Lundberg.87_472640 JE.Lundberg.87_472678 JE.Lundberg.87_472730 JE.Lundberg.87_474791 JE.Lundberg.87_475643 JE.Lundberg.87_476138 JE.Lundberg.87_476366 JE.Lundberg.87_476427 JE.Lundberg.87_478859 JE.Lundberg.87_478961 JE.Lundberg.87_479150 JE.Lundberg.87_479274 JE.Lundberg.87_480096 JE.Lundberg.87_480445 JE.Lundberg.87_481099 JE.Lundberg.87_481444 JE.Lundberg.87_481573 JE.Lundberg.87_482342 JE.Lundberg.87_483381 JE.Lundberg.87_483820 JE.Lundberg.87_484163 JE.Lundberg.87_484625 JE.Lundberg.87_485326 JE.Lundberg.87_485695 JE.Lundberg.87_486162 JE.Lundberg.87_487228 JE.Lundberg.87_487285 JE.Lundberg.87_487413 JE.Lundberg.87_487891 JE.Lundberg.87_489112 JE.Lundberg.87_490405 JE.Lundberg.87_491124 JE.Lundberg.87_494096 JE.Lundberg.87_494280 JE.Lundberg.87_494288 JE.Lundberg.87_494666 JE.Lundberg.87_494670 JE.Lundberg.87_495084 JE.Lundberg.87_495916 JE.Lundberg.87_495964 JE.Lundberg.87_496547 JE.Lundberg.87_496744 JE.Lundberg.87_498066 JE.Lundberg.87_498677 JE.Lundberg.87_498874 JE.Lundberg.87_499007 JE.Lundberg.87_499103 JE.Lundberg.87_499150 JE.Lundberg.87_499380 JE.Lundberg.87_499597 JE.Lundberg.87_499715 JE.Lundberg.87_499745 JE.Lundberg.87_499856 JE.Lundberg.87_499896 JE.Lundberg.87_500469 JE.Lundberg.87_500906 JE.Lundberg.87_500946 JE.Lundberg.87_501515 JE.Lundberg.87_501591 JE.Lundberg.87_501613 JE.Lundberg.87_501732 JE.Lundberg.87_502851 JE.Lundberg.87_502995 JE.Lundberg.87_503027 JE.Lundberg.87_503843 JE.Lundberg.87_503890 JE.Lundberg.87_504005 JE.Lundberg.87_505281 JE.Lundberg.87_506239 JE.Lundberg.87_506996 JE.Lundberg.87_507039 JE.Lundberg.87_507163 JE.Lundberg.87_508074 JE.Lundberg.87_508409 JE.Lundberg.87_510169 JE.Lundberg.87_511625 JE.Lundberg.87_513336 JE.Lundberg.87_513407 JE.Lundberg.87_513987 JE.Lundberg.87_514018 JE.Lundberg.87_514377 JE.Lundberg.87_516212 JE.Lundberg.87_517557 JE.Lundberg.87_517691 JE.Lundberg.87_518052 JE.Lundberg.87_519101 JE.Lundberg.87_519374 JE.Lundberg.87_519456 JE.Lundberg.87_519777 JE.Lundberg.87_520041 JE.Lundberg.87_522572 JE.Lundberg.87_522856 JE.Lundberg.87_523429 JE.Lundberg.87_523784 JE.Lundberg.87_524462 JE.Lundberg.87_525064 JE.Lundberg.87_525759 JE.Lundberg.87_528094 JE.Lundberg.87_528366 JE.Lundberg.87_529095 JE.Lundberg.87_529285 JE.Lundberg.87_529563 JE.Lundberg.87_530283 JE.Lundberg.87_532190 JE.Lundberg.87_532267 JE.Lundberg.87_532294 JE.Lundberg.87_532541 JE.Lundberg.87_532562 JE.Lundberg.87_532642 JE.Lundberg.87_532899 JE.Lundberg.87_533999 JE.Lundberg.87_535732 JE.Lundberg.87_535907 JE.Lundberg.87_536334 JE.Lundberg.87_537206 JE.Lundberg.87_537939 JE.Lundberg.87_538372 JE.Lundberg.87_539548 JE.Lundberg.87_539689 JE.Lundberg.87_539975 JE.Lundberg.87_540619 JE.Lundberg.87_541067 JE.Lundberg.87_541236 JE.Lundberg.87_541717 JE.Lundberg.87_542220 JE.Lundberg.87_542428 JE.Lundberg.87_542449 JE.Lundberg.87_543796 JE.Lundberg.87_543829 JE.Lundberg.87_544109 JE.Lundberg.87_544744 JE.Lundberg.87_545106 JE.Lundberg.87_545843 JE.Lundberg.87_545900 JE.Lundberg.87_546053 JE.Lundberg.87_546325 JE.Lundberg.87_546405 JE.Lundberg.87_546475 JE.Lundberg.87_546755 JE.Lundberg.87_547629 JE.Lundberg.87_547910 JE.Lundberg.87_548097 JE.Lundberg.87_550166 JE.Lundberg.87_550213 JE.Lundberg.87_550413 JE.Lundberg.87_550849 JE.Lundberg.87_551310 JE.Lundberg.87_552159 JE.Lundberg.87_552895 JE.Lundberg.87_554498 JE.Lundberg.87_554802 JE.Lundberg.87_555849 JE.Lundberg.87_556949 JE.Lundberg.87_556991 JE.Lundberg.87_557942 JE.Lundberg.87_557971 JE.Lundberg.87_558165 JE.Lundberg.87_559020 JE.Lundberg.87_559295 JE.Lundberg.87_559594 JE.Lundberg.87_559825 JE.Lundberg.87_559826 JE.Lundberg.87_559983 JE.Lundberg.87_560254 JE.Lundberg.87_560402 JE.Lundberg.87_560471 JE.Lundberg.87_560524 JE.Lundberg.87_561555 JE.Lundberg.87_562470 JE.Lundberg.87_562635 JE.Lundberg.87_563742 JE.Lundberg.87_563964 JE.Lundberg.87_564573 JE.Lundberg.87_564737 JE.Lundberg.87_565456 JE.Lundberg.87_566385 JE.Lundberg.87_568459 JE.Lundberg.87_568602 JE.Lundberg.87_568625 JE.Lundberg.87_569892 JE.Lundberg.87_570132 JE.Lundberg.87_571338 JE.Lundberg.87_571677 JE.Lundberg.87_571810 JE.Lundberg.87_572971 JE.Lundberg.87_573225 JE.Lundberg.87_574725 JE.Lundberg.87_574737 JE.Lundberg.87_574961 JE.Lundberg.87_574965 JE.Lundberg.87_575035 JE.Lundberg.87_575083 JE.Lundberg.87_575119 JE.Lundberg.87_575580 JE.Lundberg.87_577631 JE.Lundberg.87_578025 JE.Lundberg.87_578325 JE.Lundberg.87_580975 JE.Lundberg.87_581458 JE.Lundberg.87_581669 JE.Lundberg.87_581740 JE.Lundberg.87_582663 JE.Lundberg.87_582736 JE.Lundberg.87_582909 JE.Lundberg.87_583920 JE.Lundberg.87_584269 JE.Lundberg.87_584610 JE.Lundberg.87_584850 JE.Lundberg.87_585016 JE.Lundberg.87_585232 JE.Lundberg.87_587213 JE.Lundberg.87_587768 JE.Lundberg.87_590412 JE.Lundberg.87_590596 JE.Lundberg.87_590706 JE.Lundberg.87_590876 JE.Lundberg.87_590878 JE.Lundberg.87_591654 JE.Lundberg.87_592176 JE.Lundberg.87_592566 JE.Lundberg.87_592733 JE.Lundberg.87_592985 JE.Lundberg.87_593457 JE.Lundberg.87_595289 JE.Lundberg.87_595991 JE.Lundberg.87_596242 JE.Lundberg.87_596734 JE.Lundberg.87_596757 JE.Lundberg.87_596861 JE.Lundberg.87_596884 JE.Lundberg.87_597072 JE.Lundberg.87_597677 JE.Lundberg.87_597682 JE.Lundberg.87_598881 JE.Lundberg.87_599048 JE.Lundberg.87_599771 JE.Lundberg.87_599791 JE.Lundberg.87_599848 JE.Lundberg.87_600574 JE.Lundberg.87_601021 JE.Lundberg.87_601120 JE.Lundberg.87_601127 JE.Lundberg.87_601309 JE.Lundberg.87_601342 JE.Lundberg.87_603123 JE.Lundberg.87_603385 JE.Lundberg.87_603919 JE.Lundberg.87_604692 JE.Lundberg.87_604951 JE.Lundberg.87_605098 JE.Lundberg.87_605357 JE.Lundberg.87_605366 JE.Lundberg.87_607237 JE.Lundberg.87_607267 JE.Lundberg.87_607928 JE.Lundberg.87_608089 JE.Lundberg.87_608380 JE.Lundberg.87_609325 JE.Lundberg.87_609336 JE.Lundberg.87_609711 JE.Lundberg.87_609739 JE.Lundberg.87_610555 JE.Lundberg.87_610591 JE.Lundberg.87_610885 JE.Lundberg.87_611697 JE.Lundberg.87_612243 JE.Lundberg.87_612274 JE.Lundberg.87_612939 JE.Lundberg.87_613711 JE.Lundberg.87_614306 JE.Lundberg.87_615227 JE.Lundberg.87_616541 JE.Lundberg.87_618313 JE.Lundberg.87_619127 JE.Lundberg.87_620118 JE.Lundberg.87_620179 JE.Lundberg.87_620569 JE.Lundberg.87_621548 JE.Lundberg.87_621670 JE.Lundberg.87_622155 JE.Lundberg.87_623099 JE.Lundberg.87_623219 JE.Lundberg.87_623711 JE.Lundberg.87_623953 JE.Lundberg.87_625293 JE.Lundberg.87_625651 JE.Lundberg.87_626000 JE.Lundberg.87_626176 JE.Lundberg.87_626649 JE.Lundberg.87_628010 JE.Lundberg.87_628720 JE.Lundberg.87_629011 JE.Lundberg.87_629628 JE.Lundberg.87_629885 JE.Lundberg.87_630749 JE.Lundberg.87_631024 JE.Lundberg.87_631602 JE.Lundberg.87_632102 JE.Lundberg.87_632273 JE.Lundberg.87_632329 JE.Lundberg.87_632364 JE.Lundberg.87_633005 JE.Lundberg.87_633822 JE.Lundberg.87_633882 JE.Lundberg.87_633945 JE.Lundberg.87_636080 JE.Lundberg.87_636451 JE.Lundberg.87_636824 JE.Lundberg.87_636842 JE.Lundberg.87_637015 JE.Lundberg.87_637218 JE.Lundberg.87_637694 JE.Lundberg.87_637771 JE.Lundberg.87_637906 JE.Lundberg.87_638054 JE.Lundberg.87_638384 JE.Lundberg.87_638855 JE.Lundberg.87_639250 JE.Lundberg.87_640568 JE.Lundberg.87_640659 JE.Lundberg.87_641386 JE.Lundberg.87_641626 JE.Lundberg.87_641727 JE.Lundberg.87_642153 JE.Lundberg.87_642272 JE.Lundberg.87_642423 JE.Lundberg.87_642953 JE.Lundberg.87_643173 JE.Lundberg.87_644226 JE.Lundberg.87_644992 JE.Lundberg.87_645205 JE.Lundberg.87_646536 JE.Lundberg.87_647539 JE.Lundberg.87_648343 JE.Lundberg.87_648392 JE.Lundberg.87_648900 JE.Lundberg.87_649471 JE.Lundberg.87_649575 JE.Lundberg.87_650478 JE.Lundberg.87_651897 JE.Lundberg.87_651922 JE.Lundberg.87_652242 JE.Lundberg.87_653217 JE.Lundberg.87_653389 JE.Lundberg.87_654253 JE.Lundberg.87_654788 JE.Lundberg.87_655017 JE.Lundberg.87_655204 JE.Lundberg.87_655533 JE.Lundberg.87_655736 JE.Lundberg.87_655885 JE.Lundberg.87_655949 JE.Lundberg.87_656042 JE.Lundberg.87_656186 JE.Lundberg.87_656226 JE.Lundberg.87_656340 JE.Lundberg.87_657019 JE.Lundberg.87_657175 JE.Lundberg.87_657211 JE.Lundberg.87_658501 JE.Lundberg.87_658538 JE.Lundberg.87_658844 JE.Lundberg.87_659764 JE.Lundberg.87_660033 JE.Lundberg.87_660800 JE.Lundberg.87_660974 JE.Lundberg.87_661082 JE.Lundberg.87_661177 JE.Lundberg.87_661374 JE.Lundberg.87_661575 JE.Lundberg.87_661854 JE.Lundberg.87_664349 JE.Lundberg.87_664814 JE.Lundberg.87_664997 JE.Lundberg.87_665288 JE.Lundberg.87_665751 JE.Lundberg.87_666327 JE.Lundberg.87_668657 JE.Lundberg.87_670288 JE.Lundberg.87_670549 JE.Lundberg.87_671760 JE.Lundberg.87_672264 JE.Lundberg.87_673518 JE.Lundberg.87_675400 JE.Lundberg.87_676300 JE.Lundberg.87_676548 JE.Lundberg.87_676722 JE.Lundberg.87_676987 JE.Lundberg.87_677589 JE.Lundberg.87_677720 JE.Lundberg.87_677941 JE.Lundberg.87_678520 JE.Lundberg.87_678838 JE.Lundberg.87_679785 JE.Lundberg.87_679949 JE.Lundberg.87_679995 JE.Lundberg.87_680322 JE.Lundberg.87_680557 JE.Lundberg.87_680826 JE.Lundberg.87_683642 JE.Lundberg.87_684036 JE.Lundberg.87_684994 JE.Lundberg.87_685706 JE.Lundberg.87_685923 JE.Lundberg.87_687049 JE.Lundberg.87_687111 JE.Lundberg.87_688276 JE.Lundberg.87_689221 JE.Lundberg.87_690309 JE.Lundberg.87_690334 JE.Lundberg.87_691958 JE.Lundberg.87_691965 JE.Lundberg.87_692387 JE.Lundberg.87_692414 JE.Lundberg.87_692538 JE.Lundberg.87_694306 JE.Lundberg.87_695089 JE.Lundberg.87_695105 JE.Lundberg.87_695309 JE.Lundberg.87_695870 JE.Lundberg.87_697378 JE.Lundberg.87_700192 JE.Lundberg.87_701497 JE.Lundberg.87_702187 JE.Lundberg.87_703054 JE.Lundberg.87_703707 JE.Lundberg.87_703795 JE.Lundberg.87_704348 JE.Lundberg.87_704419 JE.Lundberg.87_705565 JE.Lundberg.87_705638 JE.Lundberg.87_705800 JE.Lundberg.87_706378 JE.Lundberg.87_706747 JE.Lundberg.87_706933 JE.Lundberg.87_707611 JE.Lundberg.87_708078 JE.Lundberg.87_708310 JE.Lundberg.87_708629 JE.Lundberg.87_709937 JE.Lundberg.87_712422 JE.Lundberg.87_712497 JE.Lundberg.87_712652 JE.Lundberg.87_712761 JE.Lundberg.87_712903 JE.Lundberg.87_713125 JE.Lundberg.87_713152 JE.Lundberg.87_713310 JE.Lundberg.87_713498 JE.Lundberg.87_714618 JE.Lundberg.87_714800 JE.Lundberg.87_715020 JE.Lundberg.87_715075 JE.Lundberg.87_715402 JE.Lundberg.87_716490 JE.Lundberg.87_716514 JE.Lundberg.87_716529 JE.Lundberg.87_716588 JE.Lundberg.87_716730 JE.Lundberg.87_716871 JE.Lundberg.87_717190 JE.Lundberg.87_717402 JE.Lundberg.87_717473 JE.Lundberg.87_717564 JE.Lundberg.87_717683 JE.Lundberg.87_718438 JE.Lundberg.87_719002 JE.Lundberg.87_719098 JE.Lundberg.87_719301 JE.Lundberg.87_719634 JE.Lundberg.87_720383 JE.Lundberg.87_720739 JE.Lundberg.87_721353 JE.Lundberg.87_722069 JE.Lundberg.87_722082 JE.Lundberg.87_722527 JE.Lundberg.87_722657 JE.Lundberg.87_722660 JE.Lundberg.87_722671 JE.Lundberg.87_722757 JE.Lundberg.87_722795 JE.Lundberg.87_724406 JE.Lundberg.87_724680 JE.Lundberg.87_724776 JE.Lundberg.87_724851 JE.Lundberg.87_727106 JE.Lundberg.87_727975 JE.Lundberg.87_729225 JE.Lundberg.87_729242 JE.Lundberg.87_729429 JE.Lundberg.87_729804 JE.Lundberg.87_730103 JE.Lundberg.87_731142 JE.Lundberg.87_731195 JE.Lundberg.87_731635 JE.Lundberg.87_731820 JE.Lundberg.87_731939 JE.Lundberg.87_732236 JE.Lundberg.87_732326 JE.Lundberg.87_732584 JE.Lundberg.87_732918 JE.Lundberg.87_734087 JE.Lundberg.87_734146 JE.Lundberg.87_734279 JE.Lundberg.87_735343 JE.Lundberg.87_735383 JE.Lundberg.87_735534 JE.Lundberg.87_735706 JE.Lundberg.87_735824 JE.Lundberg.87_735949 JE.Lundberg.87_735964 JE.Lundberg.87_736042 JE.Lundberg.87_737544 JE.Lundberg.87_737849 JE.Lundberg.87_738369 JE.Lundberg.87_738432 JE.Lundberg.87_739322 JE.Lundberg.87_739591 JE.Lundberg.87_739747 JE.Lundberg.87_740542 JE.Lundberg.87_741240 JE.Lundberg.87_742151 JE.Lundberg.87_745867 JE.Lundberg.87_746118 JE.Lundberg.87_747340 JE.Lundberg.87_747455 JE.Lundberg.87_747467 JE.Lundberg.87_747619 JE.Lundberg.87_748794 JE.Lundberg.87_749501 JE.Lundberg.87_749804 JE.Lundberg.87_749872 JE.Lundberg.87_749965 JE.Lundberg.87_750054 JE.Lundberg.87_750098 JE.Lundberg.87_750851 JE.Lundberg.87_751302 JE.Lundberg.87_751338 JE.Lundberg.87_752217 JE.Lundberg.87_752369 JE.Lundberg.87_754818 JE.Lundberg.87_757185 JE.Lundberg.87_757255 JE.Lundberg.87_757465 JE.Lundberg.87_757479 JE.Lundberg.87_757534 JE.Lundberg.87_757650 JE.Lundberg.87_757711 JE.Lundberg.87_757998 JE.Lundberg.87_759388 JE.Lundberg.87_759696 JE.Lundberg.87_762025 JE.Lundberg.87_763187 JE.Lundberg.87_763524 JE.Lundberg.87_763783 JE.Lundberg.87_764543 JE.Lundberg.87_764701 JE.Lundberg.87_765490 JE.Lundberg.87_765773 JE.Lundberg.87_766145 JE.Lundberg.87_767269 JE.Lundberg.87_767339 JE.Lundberg.87_768785 JE.Lundberg.87_768953 JE.Lundberg.87_768996 JE.Lundberg.87_769168 JE.Lundberg.87_769298 JE.Lundberg.87_769303 JE.Lundberg.87_769941 JE.Lundberg.87_771194 JE.Lundberg.87_771747 JE.Lundberg.87_771966 JE.Lundberg.87_772624 JE.Lundberg.87_772761 JE.Lundberg.87_773006 JE.Lundberg.87_773149 JE.Lundberg.87_773239 JE.Lundberg.87_773536 JE.Lundberg.87_773664 JE.Lundberg.87_774289 JE.Lundberg.87_774456 JE.Lundberg.87_774608 JE.Lundberg.87_774856 JE.Lundberg.87_774901 JE.Lundberg.87_775179 JE.Lundberg.87_775348 JE.Lundberg.87_776213 JE.Lundberg.87_776925 JE.Lundberg.87_777324 JE.Lundberg.87_777694 JE.Lundberg.87_778128 JE.Lundberg.87_778170 JE.Lundberg.87_778801 JE.Lundberg.87_778847 JE.Lundberg.87_780032 JE.Lundberg.87_780497 JE.Lundberg.87_781390 JE.Lundberg.87_781634 JE.Lundberg.87_782135 JE.Lundberg.87_782304 JE.Lundberg.87_782535 JE.Lundberg.87_783741 JE.Lundberg.87_785528 JE.Lundberg.87_785834 JE.Lundberg.87_786206 JE.Lundberg.87_787347 JE.Lundberg.87_787636 JE.Lundberg.87_790935 JE.Lundberg.87_791193 JE.Lundberg.87_791420 JE.Lundberg.87_792167 JE.Lundberg.87_792173 JE.Lundberg.87_793456 JE.Lundberg.87_793550 JE.Lundberg.87_794875 JE.Lundberg.87_795239 JE.Lundberg.87_796111 JE.Lundberg.87_796171 JE.Lundberg.87_796616 JE.Lundberg.87_796640 JE.Lundberg.87_798131 JE.Lundberg.87_798182 JE.Lundberg.87_798444 JE.Lundberg.87_798682 JE.Lundberg.87_799286 JE.Lundberg.87_800742 JE.Lundberg.87_802229 JE.Lundberg.87_802794 JE.Lundberg.87_804232 JE.Lundberg.87_804285 JE.Lundberg.87_805271 JE.Lundberg.87_806050 JE.Lundberg.87_806078 JE.Lundberg.87_806685 JE.Lundberg.87_806861 JE.Lundberg.87_808290 JE.Lundberg.87_809004 JE.Lundberg.87_812075 JE.Lundberg.87_812210 JE.Lundberg.87_814274 JE.Lundberg.87_814341 JE.Lundberg.87_815842 JE.Lundberg.87_815929 JE.Lundberg.87_816179 JE.Lundberg.87_816268 JE.Lundberg.87_816339 JE.Lundberg.87_816426 JE.Lundberg.87_818403 JE.Lundberg.87_818414 JE.Lundberg.87_819835 JE.Lundberg.87_820724 JE.Lundberg.87_824245 JE.Lundberg.87_825927 JE.Lundberg.87_826428 JE.Lundberg.87_826627 JE.Lundberg.87_828915 JE.Lundberg.87_829012 JE.Lundberg.87_829293 JE.Lundberg.87_832529 JE.Lundberg.87_832926 JE.Lundberg.87_833448 JE.Lundberg.87_833523 JE.Lundberg.87_833972 JE.Lundberg.87_835890 JE.Lundberg.87_836635 JE.Lundberg.87_837006 JE.Lundberg.87_837113 JE.Lundberg.87_837318 JE.Lundberg.87_838083 JE.Lundberg.87_838476 JE.Lundberg.87_838971 JE.Lundberg.87_840446 JE.Lundberg.87_840582 JE.Lundberg.87_841029 JE.Lundberg.87_841392 JE.Lundberg.87_841827 JE.Lundberg.87_842415 JE.Lundberg.87_842948 JE.Lundberg.87_842966 JE.Lundberg.87_843583 JE.Lundberg.87_843617 JE.Lundberg.87_843768 JE.Lundberg.87_844216 JE.Lundberg.87_844678 JE.Lundberg.87_844751 JE.Lundberg.87_845064 JE.Lundberg.87_845138 JE.Lundberg.87_846483 JE.Lundberg.87_846640 JE.Lundberg.87_851145 JE.Lundberg.87_852227 JE.Lundberg.87_852231 JE.Lundberg.87_852310 JE.Lundberg.87_852484 JE.Lundberg.87_852518 JE.Lundberg.87_853766 JE.Lundberg.87_854370 JE.Lundberg.87_855283 JE.Lundberg.87_855401 JE.Lundberg.87_856141 JE.Lundberg.87_857474 JE.Lundberg.87_857810 JE.Lundberg.87_857950 JE.Lundberg.87_858240 JE.Lundberg.87_859249 JE.Lundberg.87_859458 JE.Lundberg.87_859522 JE.Lundberg.87_859999 JE.Lundberg.87_862242 JE.Lundberg.87_862532 JE.Lundberg.87_862744 JE.Lundberg.87_863087 JE.Lundberg.87_864151 JE.Lundberg.87_865278 JE.Lundberg.87_865493 JE.Lundberg.87_866170 JE.Lundberg.87_866413 JE.Lundberg.87_866937 JE.Lundberg.87_867695 JE.Lundberg.87_868184 JE.Lundberg.87_868270 JE.Lundberg.87_868668 JE.Lundberg.87_869674 JE.Lundberg.87_869998 JE.Lundberg.87_870215 JE.Lundberg.87_870503 JE.Lundberg.87_870837 JE.Lundberg.87_871564 JE.Lundberg.87_871830 JE.Lundberg.87_871835 JE.Lundberg.87_872156 JE.Lundberg.87_872980 JE.Lundberg.87_873192 JE.Lundberg.87_873291 JE.Lundberg.87_873523 JE.Lundberg.87_874857 JE.Lundberg.87_875044 JE.Lundberg.87_876092 JE.Lundberg.87_877218 JE.Lundberg.87_877626 JE.Lundberg.87_877963 JE.Lundberg.87_878060 JE.Lundberg.87_878294 JE.Lundberg.87_878661 JE.Lundberg.87_878964 JE.Lundberg.87_879098 JE.Lundberg.87_880835 JE.Lundberg.87_881349 JE.Lundberg.87_881477 JE.Lundberg.87_881581 JE.Lundberg.87_882036 JE.Lundberg.87_882451 JE.Lundberg.87_883065 JE.Lundberg.87_883308 JE.Lundberg.87_885000 JE.Lundberg.87_885242 JE.Lundberg.87_885244 JE.Lundberg.87_886261 JE.Lundberg.87_886287 JE.Lundberg.87_886291 JE.Lundberg.87_886523 JE.Lundberg.87_888096 JE.Lundberg.87_888133 JE.Lundberg.87_888217 JE.Lundberg.87_888319 JE.Lundberg.87_889739 JE.Lundberg.87_889861 JE.Lundberg.87_890201 JE.Lundberg.87_890281 JE.Lundberg.87_891925 JE.Lundberg.87_892965 JE.Lundberg.87_893239 JE.Lundberg.87_893366 JE.Lundberg.87_893748 JE.Lundberg.87_893894 JE.Lundberg.87_895295 JE.Lundberg.87_896704 JE.Lundberg.87_898356 JE.Lundberg.87_898515 JE.Lundberg.87_898933 JE.Lundberg.87_899190 JE.Lundberg.87_899392 JE.Lundberg.87_900015 JE.Lundberg.87_900439 JE.Lundberg.87_901276 JE.Lundberg.87_901374 JE.Lundberg.87_901468 JE.Lundberg.87_901800 JE.Lundberg.87_901940 JE.Lundberg.87_902382 JE.Lundberg.87_902841 JE.Lundberg.87_902949 JE.Lundberg.87_903088 JE.Lundberg.87_904514 JE.Lundberg.87_904555 JE.Lundberg.87_904625 JE.Lundberg.87_905568 JE.Lundberg.87_905915 JE.Lundberg.87_907196 JE.Lundberg.87_908621 JE.Lundberg.87_911008 JE.Lundberg.87_911693 JE.Lundberg.87_911770 JE.Lundberg.87_911790 JE.Lundberg.87_913155 JE.Lundberg.87_913249 JE.Lundberg.87_913463 JE.Lundberg.87_913999 JE.Lundberg.87_914885 JE.Lundberg.87_915306 JE.Lundberg.87_917071 JE.Lundberg.87_917651 JE.Lundberg.87_917882 JE.Lundberg.87_920045 JE.Lundberg.87_920509 JE.Lundberg.87_920892 JE.Lundberg.87_921473 JE.Lundberg.87_921566 JE.Lundberg.87_921841 JE.Lundberg.87_922011 JE.Lundberg.87_922044 JE.Lundberg.87_922711 JE.Lundberg.87_922722 JE.Lundberg.87_923381 JE.Lundberg.87_923436 JE.Lundberg.87_923563 JE.Lundberg.87_923826 JE.Lundberg.87_924428 JE.Lundberg.87_924578 JE.Lundberg.87_925328 JE.Lundberg.87_926402 JE.Lundberg.87_926669 JE.Lundberg.87_927828 JE.Lundberg.87_928342 JE.Lundberg.87_928530 JE.Lundberg.87_928841 JE.Lundberg.87_929280 JE.Lundberg.87_931336 JE.Lundberg.87_931952 JE.Lundberg.87_933098 JE.Lundberg.87_933298 JE.Lundberg.87_933914 JE.Lundberg.87_935414 JE.Lundberg.87_936222 JE.Lundberg.87_936378 JE.Lundberg.87_936497 JE.Lundberg.87_936711 JE.Lundberg.87_937839 JE.Lundberg.87_938010 JE.Lundberg.87_938251 JE.Lundberg.87_938454 JE.Lundberg.87_938672 JE.Lundberg.87_939205 JE.Lundberg.87_939320 JE.Lundberg.87_940493 JE.Lundberg.87_940791 JE.Lundberg.87_941340 JE.Lundberg.87_941359 JE.Lundberg.87_941430 JE.Lundberg.87_942247 JE.Lundberg.87_942278 JE.Lundberg.87_942484 JE.Lundberg.87_942790 JE.Lundberg.87_943913 JE.Lundberg.87_944053 JE.Lundberg.87_944108 JE.Lundberg.87_944350 JE.Lundberg.87_944622 JE.Lundberg.87_944935 JE.Lundberg.87_945451 JE.Lundberg.87_946716 JE.Lundberg.87_947700 JE.Lundberg.87_947828 JE.Lundberg.87_949044 JE.Lundberg.87_949187 JE.Lundberg.87_949220 JE.Lundberg.87_949421 JE.Lundberg.87_952158 JE.Lundberg.87_952301 JE.Lundberg.87_953465 JE.Lundberg.87_954518 JE.Lundberg.87_955587 JE.Lundberg.87_957071 JE.Lundberg.87_957867 JE.Lundberg.87_957926 JE.Lundberg.87_958060 JE.Lundberg.87_958195 JE.Lundberg.87_958347 JE.Lundberg.87_958837 JE.Lundberg.87_959448 JE.Lundberg.87_959963 JE.Lundberg.87_960001 JE.Lundberg.87_962335 JE.Lundberg.87_962407 JE.Lundberg.87_963563 JE.Lundberg.87_963920 JE.Lundberg.87_964071 JE.Lundberg.87_964367 JE.Lundberg.87_965512 JE.Lundberg.87_965606 JE.Lundberg.87_965837 JE.Lundberg.87_966979 JE.Lundberg.87_967103 JE.Lundberg.87_967540 JE.Lundberg.87_967556 JE.Lundberg.87_968298 JE.Lundberg.87_968463 JE.Lundberg.87_968529 JE.Lundberg.87_968998 JE.Lundberg.87_969274 JE.Lundberg.87_969591 JE.Lundberg.87_969700 JE.Lundberg.87_970090 JE.Lundberg.87_970401 JE.Lundberg.87_973716 JE.Lundberg.87_974362 JE.Lundberg.87_974745 JE.Lundberg.87_975028 JE.Lundberg.87_975121 JE.Lundberg.87_975507 JE.Lundberg.87_976386 JE.Lundberg.87_976403 JE.Lundberg.87_977005 JE.Lundberg.87_977027 JE.Lundberg.87_977204 JE.Lundberg.87_977642 JE.Lundberg.87_978976 JE.Lundberg.87_979143 JE.Lundberg.87_980064 JE.Lundberg.87_981079 JE.Lundberg.87_981119 JE.Lundberg.87_981209 JE.Lundberg.87_981422 JE.Lundberg.87_981495 JE.Lundberg.87_981505 JE.Lundberg.87_981814 JE.Lundberg.87_982239 JE.Lundberg.87_982518 JE.Lundberg.87_982729 JE.Lundberg.87_983016 JE.Lundberg.87_984350 JE.Lundberg.87_984701 JE.Lundberg.87_985028 JE.Lundberg.87_985710 JE.Lundberg.87_986067 JE.Lundberg.87_987417 JE.Lundberg.87_987648 JE.Lundberg.87_987706 JE.Lundberg.87_988639 JE.Lundberg.87_988645 JE.Lundberg.87_989089 JE.Lundberg.87_989775 JE.Lundberg.87_991342 JE.Lundberg.87_991610 JE.Lundberg.87_991677 JE.Lundberg.87_992526 JE.Lundberg.87_992915 JE.Lundberg.87_993095 JE.Lundberg.87_993334 JE.Lundberg.87_993631 JE.Lundberg.87_994278 JE.Lundberg.87_994435 JE.Lundberg.87_995778 JE.Lundberg.87_996892 JE.Lundberg.87_997119 JE.Lundberg.87_998014 JE.Lundberg.87_999660 JE.Lundberg.87_999957 JE.Lundberg.87_1000202 JE.Lundberg.87_1000652 JE.Lundberg.87_1001056 JE.Lundberg.87_1003130 JE.Lundberg.87_1003401 JE.Lundberg.87_1003466 JE.Lundberg.87_1003491 JE.Lundberg.87_1004231 JE.Lundberg.87_1004286 JE.Lundberg.87_1005126 JE.Lundberg.87_1005305 JE.Lundberg.87_1005403 JE.Lundberg.87_1006868 JE.Lundberg.87_1006889 JE.Lundberg.87_1006962 JE.Lundberg.87_1007308 JE.Lundberg.87_1007586 JE.Lundberg.87_1008234 JE.Lundberg.87_1008404 JE.Lundberg.87_1008507 JE.Lundberg.87_1008738 JE.Lundberg.87_1008749 JE.Lundberg.87_1008790 JE.Lundberg.87_1008888 JE.Lundberg.87_1009507 JE.Lundberg.87_1009675 JE.Lundberg.87_1009928 JE.Lundberg.87_1010453 JE.Lundberg.87_1010519 JE.Lundberg.87_1011705 JE.Lundberg.87_1013331 JE.Lundberg.87_1013515 JE.Lundberg.87_1013816 JE.Lundberg.87_1013935 JE.Lundberg.87_1014115 JE.Lundberg.87_1014955 JE.Lundberg.87_1014960 JE.Lundberg.87_1015170 JE.Lundberg.87_1015523 JE.Lundberg.87_1016350 JE.Lundberg.87_1016618 JE.Lundberg.87_1017342 JE.Lundberg.87_1017589 JE.Lundberg.87_1019481 JE.Lundberg.87_1021056 JE.Lundberg.87_1021166 JE.Lundberg.87_1021253 JE.Lundberg.87_1021431 JE.Lundberg.87_1021747 JE.Lundberg.87_1021771 JE.Lundberg.87_1021941 JE.Lundberg.87_1021998 JE.Lundberg.87_1022046 JE.Lundberg.87_1022786 JE.Lundberg.87_1022869 JE.Lundberg.87_1022883 JE.Lundberg.87_1023481 JE.Lundberg.87_1023763 JE.Lundberg.87_1023947 JE.Lundberg.87_1024469 JE.Lundberg.87_1025151 JE.Lundberg.87_1025358 JE.Lundberg.87_1026511 JE.Lundberg.87_1026693 JE.Lundberg.87_1028829 JE.Lundberg.87_1029509 JE.Lundberg.87_1029566 JE.Lundberg.87_1030129 JE.Lundberg.87_1031254 JE.Lundberg.87_1032071 JE.Lundberg.87_1033506 JE.Lundberg.87_1033566 JE.Lundberg.87_1033729 JE.Lundberg.87_1034531 JE.Lundberg.87_1035484 JE.Lundberg.87_1036767 JE.Lundberg.87_1038082 JE.Lundberg.87_1038190 JE.Lundberg.87_1038341 JE.Lundberg.87_1038975 JE.Lundberg.87_1039188 JE.Lundberg.87_1039353 JE.Lundberg.87_1039457 JE.Lundberg.87_1039485 JE.Lundberg.87_1039526 JE.Lundberg.87_1039744 JE.Lundberg.87_1039788 JE.Lundberg.87_1040670 JE.Lundberg.87_1041118 JE.Lundberg.87_1041405 JE.Lundberg.87_1041891 JE.Lundberg.87_1042160 JE.Lundberg.87_1042779 JE.Lundberg.87_1043859 JE.Lundberg.87_1044728 JE.Lundberg.87_1045178 JE.Lundberg.87_1045503 JE.Lundberg.87_1046028 JE.Lundberg.87_1046328 JE.Lundberg.87_1046596 JE.Lundberg.87_1047070 JE.Lundberg.87_1047214 JE.Lundberg.87_1048251 JE.Lundberg.87_1048915 JE.Lundberg.87_1050483 JE.Lundberg.87_1050844 JE.Lundberg.87_1052276 JE.Lundberg.87_1052954 JE.Lundberg.87_1053331 JE.Lundberg.87_1054717 JE.Lundberg.87_1054934 JE.Lundberg.87_1055807 JE.Lundberg.87_1057564 JE.Lundberg.87_1057999 JE.Lundberg.87_1058021 JE.Lundberg.87_1059086 JE.Lundberg.87_1059178 JE.Lundberg.87_1060787 JE.Lundberg.87_1060934 JE.Lundberg.87_1063468 JE.Lundberg.87_1064587 JE.Lundberg.87_1064634 JE.Lundberg.87_1065493 JE.Lundberg.87_1065544 JE.Lundberg.87_1065781 JE.Lundberg.87_1065867 JE.Lundberg.87_1066009 JE.Lundberg.87_1066733 JE.Lundberg.87_1068565 JE.Lundberg.87_1069702 JE.Lundberg.87_1070057 JE.Lundberg.87_1071004 JE.Lundberg.87_1071212 JE.Lundberg.87_1071423 JE.Lundberg.87_1072650 JE.Lundberg.87_1074347 JE.Lundberg.87_1074442 JE.Lundberg.87_1075874 JE.Lundberg.87_1075902 JE.Lundberg.87_1076051 JE.Lundberg.87_1076790 JE.Lundberg.87_1076964 JE.Lundberg.87_1077222 JE.Lundberg.87_1077505 JE.Lundberg.87_1077542 JE.Lundberg.87_1077738 JE.Lundberg.87_1077750 JE.Lundberg.87_1077941 JE.Lundberg.87_1078091 JE.Lundberg.87_1078465 JE.Lundberg.87_1078470 JE.Lundberg.87_1078716 JE.Lundberg.87_1078979 JE.Lundberg.87_1079467 JE.Lundberg.87_1079480 JE.Lundberg.87_1079612 JE.Lundberg.87_1080494 JE.Lundberg.87_1080534 JE.Lundberg.87_1080746 JE.Lundberg.87_1080984 JE.Lundberg.87_1081041 JE.Lundberg.87_1081096 JE.Lundberg.87_1082431 JE.Lundberg.87_1082677 JE.Lundberg.87_1082774 JE.Lundberg.87_1082779 JE.Lundberg.87_1083036 JE.Lundberg.87_1083183 JE.Lundberg.87_1083401 JE.Lundberg.87_1083595 JE.Lundberg.87_1083954 JE.Lundberg.87_1084443 JE.Lundberg.87_1085069 JE.Lundberg.87_1086039 JE.Lundberg.87_1086201 JE.Lundberg.87_1087091 JE.Lundberg.87_1087772 JE.Lundberg.87_1087978 JE.Lundberg.87_1088270 JE.Lundberg.87_1088450 JE.Lundberg.87_1088726 JE.Lundberg.87_1088831 JE.Lundberg.87_1089381 JE.Lundberg.87_1089750 JE.Lundberg.87_1090411 JE.Lundberg.87_1090580 JE.Lundberg.87_1091514 JE.Lundberg.87_1092758 JE.Lundberg.87_1092929 JE.Lundberg.87_1093985 JE.Lundberg.87_1097821 JE.Lundberg.87_1098668 JE.Lundberg.87_1098833 JE.Lundberg.87_1099676 JE.Lundberg.87_1100386 JE.Lundberg.87_1100804 JE.Lundberg.87_1100899 JE.Lundberg.87_1101037 JE.Lundberg.87_1101357 JE.Lundberg.87_1101638 JE.Lundberg.87_1103132 JE.Lundberg.87_1103134 JE.Lundberg.87_1104124 JE.Lundberg.87_1105075 JE.Lundberg.87_1105117 JE.Lundberg.87_1105384 JE.Lundberg.87_1105850 JE.Lundberg.87_1106022 JE.Lundberg.87_1106081 JE.Lundberg.87_1106380 JE.Lundberg.87_1107336 JE.Lundberg.87_1107970 JE.Lundberg.87_1108398 JE.Lundberg.87_1109368 JE.Lundberg.87_1109454 JE.Lundberg.87_1111009 JE.Lundberg.87_1111550 JE.Lundberg.87_1112133 JE.Lundberg.87_1112355 JE.Lundberg.87_1113535 JE.Lundberg.87_1113877 JE.Lundberg.87_1113897 JE.Lundberg.87_1114739 JE.Lundberg.87_1115027 JE.Lundberg.87_1115650 JE.Lundberg.87_1116217 JE.Lundberg.87_1117015 JE.Lundberg.87_1117258 JE.Lundberg.87_1117327 JE.Lundberg.87_1117620 JE.Lundberg.87_1117773 JE.Lundberg.87_1118117 JE.Lundberg.87_1118177 JE.Lundberg.87_1119240 JE.Lundberg.87_1120198 JE.Lundberg.87_1121125 JE.Lundberg.87_1121780 JE.Lundberg.87_1122390 JE.Lundberg.87_1122681 JE.Lundberg.87_1123949 JE.Lundberg.87_1124012 JE.Lundberg.87_1124061 JE.Lundberg.87_1126408 JE.Lundberg.87_1126911 JE.Lundberg.87_1127102 JE.Lundberg.87_1128277 JE.Lundberg.87_1129702 JE.Lundberg.87_1130546 JE.Lundberg.87_1131529 JE.Lundberg.87_1132995 JE.Lundberg.87_1133274 JE.Lundberg.87_1133653 JE.Lundberg.87_1135028 JE.Lundberg.87_1135796 JE.Lundberg.87_1135992 JE.Lundberg.87_1136868 JE.Lundberg.87_1137059 JE.Lundberg.87_1137099 JE.Lundberg.87_1137415 JE.Lundberg.87_1139305 JE.Lundberg.87_1139314 JE.Lundberg.87_1141060 JE.Lundberg.87_1141217 JE.Lundberg.87_1143101 JE.Lundberg.87_1143593 JE.Lundberg.87_1144324 JE.Lundberg.87_1144525 JE.Lundberg.87_1144557 JE.Lundberg.87_1144872 JE.Lundberg.87_1146534 JE.Lundberg.87_1146646 JE.Lundberg.87_1147182 JE.Lundberg.87_1147570 JE.Lundberg.87_1147825 JE.Lundberg.87_1147967 JE.Lundberg.87_1147989 JE.Lundberg.87_1148767 JE.Lundberg.87_1148881 JE.Lundberg.87_1149177 JE.Lundberg.87_1149357 JE.Lundberg.87_1150154 JE.Lundberg.87_1150263 JE.Lundberg.87_1150429 JE.Lundberg.87_1150520 JE.Lundberg.87_1150800 JE.Lundberg.87_1151411 JE.Lundberg.87_1153134 JE.Lundberg.87_1154259 JE.Lundberg.87_1155280 JE.Lundberg.87_1155786 JE.Lundberg.87_1156163 JE.Lundberg.87_1156205 JE.Lundberg.87_1156206 JE.Lundberg.87_1156327 JE.Lundberg.87_1158727 JE.Lundberg.87_1158805 JE.Lundberg.87_1158865 JE.Lundberg.87_1161114 JE.Lundberg.87_1161738 JE.Lundberg.87_1161958 JE.Lundberg.87_1162117 JE.Lundberg.87_1162721 JE.Lundberg.87_1163170 JE.Lundberg.87_1163260 JE.Lundberg.87_1163339 JE.Lundberg.87_1163376 JE.Lundberg.87_1163779 JE.Lundberg.87_1165004 JE.Lundberg.87_1165833 JE.Lundberg.87_1166438 JE.Lundberg.87_1166624 JE.Lundberg.87_1166767 JE.Lundberg.87_1167520 JE.Lundberg.87_1168374 JE.Lundberg.87_1168481 JE.Lundberg.87_1168525 JE.Lundberg.87_1168909 JE.Lundberg.87_1169233 JE.Lundberg.87_1169271 JE.Lundberg.87_1169790 JE.Lundberg.87_1169992 JE.Lundberg.87_1170040 JE.Lundberg.87_1170245 JE.Lundberg.87_1170461 JE.Lundberg.87_1170734 JE.Lundberg.87_1171788 JE.Lundberg.87_1172510 JE.Lundberg.87_1172779 JE.Lundberg.87_1173881 JE.Lundberg.87_1174630 JE.Lundberg.87_1176165 JE.Lundberg.87_1176815 JE.Lundberg.87_1177362 JE.Lundberg.87_1177389 JE.Lundberg.87_1177833 JE.Lundberg.87_1178102 JE.Lundberg.87_1178109 JE.Lundberg.87_1178343 JE.Lundberg.87_1178655 JE.Lundberg.87_1179129 JE.Lundberg.87_1180142 JE.Lundberg.87_1181785 JE.Lundberg.87_1182772 JE.Lundberg.87_1182788 JE.Lundberg.87_1182925 JE.Lundberg.87_1183586 JE.Lundberg.87_1184357 JE.Lundberg.87_1184397 JE.Lundberg.87_1184513 JE.Lundberg.87_1184725 JE.Lundberg.87_1185367 JE.Lundberg.87_1185377 JE.Lundberg.87_1185876 JE.Lundberg.87_1186663 JE.Lundberg.87_1187048 JE.Lundberg.87_1187407 JE.Lundberg.87_1187656 JE.Lundberg.87_1188964 JE.Lundberg.87_1189450 JE.Lundberg.87_1189553 JE.Lundberg.87_1189562 JE.Lundberg.87_1190133 JE.Lundberg.87_1190766 JE.Lundberg.87_1192483 JE.Lundberg.87_1193424 JE.Lundberg.87_1193978 JE.Lundberg.87_1194566 JE.Lundberg.87_1195893 JE.Lundberg.87_1197058 JE.Lundberg.87_1197350 JE.Lundberg.87_1197434 JE.Lundberg.87_1198358 JE.Lundberg.87_1198538 JE.Lundberg.87_1198541 JE.Lundberg.87_1198658 JE.Lundberg.87_1199297 JE.Lundberg.87_1199425 JE.Lundberg.87_1200558 JE.Lundberg.87_1201107 JE.Lundberg.87_1201225 JE.Lundberg.87_1202262 JE.Lundberg.87_1203872 JE.Lundberg.87_1204105 JE.Lundberg.87_1204199 JE.Lundberg.87_1205687 JE.Lundberg.87_1205964 JE.Lundberg.87_1206088 JE.Lundberg.87_1206095 JE.Lundberg.87_1206737 JE.Lundberg.87_1206972 JE.Lundberg.87_1207008 JE.Lundberg.87_1207110 JE.Lundberg.87_1207312 JE.Lundberg.87_1207512 JE.Lundberg.87_1207665 JE.Lundberg.87_1208183 JE.Lundberg.87_1208365 JE.Lundberg.87_1208493 JE.Lundberg.87_1209534 JE.Lundberg.87_1209650 JE.Lundberg.87_1210199 JE.Lundberg.87_1210302 JE.Lundberg.87_1210381 JE.Lundberg.87_1210486 JE.Lundberg.87_1210889 JE.Lundberg.87_1211199 JE.Lundberg.87_1211244 JE.Lundberg.87_1211427 JE.Lundberg.87_1211449 JE.Lundberg.87_1212275 JE.Lundberg.87_1213263 JE.Lundberg.87_1213265 JE.Lundberg.87_1213949 JE.Lundberg.87_1214882 JE.Lundberg.87_1214949 JE.Lundberg.87_1215199 JE.Lundberg.87_1215409 JE.Lundberg.87_1215678 JE.Lundberg.87_1215724 JE.Lundberg.87_1216330 JE.Lundberg.87_1216516 JE.Lundberg.87_1216687 JE.Lundberg.87_1216837 JE.Lundberg.87_1216845 JE.Lundberg.87_1218250 JE.Lundberg.87_1219393 JE.Lundberg.87_1219558 JE.Lundberg.87_1219700 JE.Lundberg.87_1220519 JE.Lundberg.87_1220783 JE.Lundberg.87_1222150 JE.Lundberg.87_1222428 JE.Lundberg.87_1223345 JE.Lundberg.87_1223690 JE.Lundberg.87_1223703 JE.Lundberg.87_1223853 JE.Lundberg.87_1224285 JE.Lundberg.87_1224518 JE.Lundberg.87_1224745 JE.Lundberg.87_1224927 JE.Lundberg.87_1224940 JE.Lundberg.87_1225069 JE.Lundberg.87_1225162 JE.Lundberg.87_1225496 JE.Lundberg.87_1225596 JE.Lundberg.87_1225822 JE.Lundberg.87_1227155 JE.Lundberg.87_1230029 JE.Lundberg.87_1230277 JE.Lundberg.87_1230318 JE.Lundberg.87_1230421 JE.Lundberg.87_1231184 JE.Lundberg.87_1231591 JE.Lundberg.87_1231711 JE.Lundberg.87_1233391 JE.Lundberg.87_1233508 JE.Lundberg.87_1234566 JE.Lundberg.87_1234630 JE.Lundberg.87_1235232 JE.Lundberg.87_1235247 JE.Lundberg.87_1235553 JE.Lundberg.87_1237052 JE.Lundberg.87_1239583 JE.Lundberg.87_1239748 JE.Lundberg.87_1240322 JE.Lundberg.87_1240326 JE.Lundberg.87_1240764 JE.Lundberg.87_1241344 JE.Lundberg.87_1241527 JE.Lundberg.87_1241831 JE.Lundberg.87_1243206 JE.Lundberg.87_1244400 JE.Lundberg.87_1246618 JE.Lundberg.87_1246687 JE.Lundberg.87_1247944 JE.Lundberg.87_1248207 JE.Lundberg.87_1248217 JE.Lundberg.87_1248452 JE.Lundberg.87_1248531 JE.Lundberg.87_1248749 JE.Lundberg.87_1249166 JE.Lundberg.87_1249622 JE.Lundberg.87_1249805 JE.Lundberg.87_1250393 JE.Lundberg.87_1250430 JE.Lundberg.87_1250935 JE.Lundberg.87_1251371 JE.Lundberg.87_1251488 JE.Lundberg.87_1252402 JE.Lundberg.87_1252971 JE.Lundberg.87_1253089 JE.Lundberg.87_1253610 JE.Lundberg.87_1254210 JE.Lundberg.87_1254883 JE.Lundberg.87_1255847 JE.Lundberg.87_1256203 JE.Lundberg.87_1256594 JE.Lundberg.87_1257012 JE.Lundberg.87_1257326 JE.Lundberg.87_1257512 JE.Lundberg.87_1258356 JE.Lundberg.87_1258416 JE.Lundberg.87_1259232 JE.Lundberg.87_1259235 JE.Lundberg.87_1259598 JE.Lundberg.87_1259985 JE.Lundberg.87_1260272 JE.Lundberg.87_1260300 JE.Lundberg.87_1260360 JE.Lundberg.87_1261254 JE.Lundberg.87_1261778 JE.Lundberg.87_1261830 JE.Lundberg.87_1262365 JE.Lundberg.87_1262594 JE.Lundberg.87_1263686 JE.Lundberg.87_1263752 JE.Lundberg.87_1264516 JE.Lundberg.87_1264684 JE.Lundberg.87_1264997 JE.Lundberg.87_1265178 JE.Lundberg.87_1265630 JE.Lundberg.87_1265743 JE.Lundberg.87_1266382 JE.Lundberg.87_1266900 JE.Lundberg.87_1266968 JE.Lundberg.87_1267653 JE.Lundberg.87_1267674 JE.Lundberg.87_1268235 JE.Lundberg.87_1269329 JE.Lundberg.87_1270150 JE.Lundberg.87_1270294 JE.Lundberg.87_1270727 JE.Lundberg.87_1270928 JE.Lundberg.87_1270983 JE.Lundberg.87_1271562 JE.Lundberg.87_1271684 JE.Lundberg.87_1272814 JE.Lundberg.87_1273067 JE.Lundberg.87_1273557 JE.Lundberg.87_1274466 JE.Lundberg.87_1274869 JE.Lundberg.87_1275247 JE.Lundberg.87_1275453 JE.Lundberg.87_1275634 JE.Lundberg.87_1276036 JE.Lundberg.87_1276179 JE.Lundberg.87_1276260 JE.Lundberg.87_1277391 JE.Lundberg.87_1278104 JE.Lundberg.87_1278790 JE.Lundberg.87_1278954 JE.Lundberg.87_1278999 JE.Lundberg.87_1279546 JE.Lundberg.87_1280487 JE.Lundberg.87_1280534 JE.Lundberg.87_1280539 JE.Lundberg.87_1280599 JE.Lundberg.87_1281200 JE.Lundberg.87_1282317 JE.Lundberg.87_1282432 JE.Lundberg.87_1282621 JE.Lundberg.87_1284966 JE.Lundberg.87_1287042 JE.Lundberg.87_1288345 JE.Lundberg.87_1288762 JE.Lundberg.87_1291605 JE.Lundberg.87_1292103 JE.Lundberg.87_1293364 JE.Lundberg.87_1293461 JE.Lundberg.87_1294241 JE.Lundberg.87_1294537 JE.Lundberg.87_1296060 JE.Lundberg.87_1296575 JE.Lundberg.87_1296927 JE.Lundberg.87_1298271 JE.Lundberg.87_1298740 JE.Lundberg.87_1299172 JE.Lundberg.87_1299190 JE.Lundberg.87_1300140 JE.Lundberg.87_1301148 JE.Lundberg.87_1301210 JE.Lundberg.87_1301323 JE.Lundberg.87_1301617 JE.Lundberg.87_1302565 JE.Lundberg.87_1302899 JE.Lundberg.87_1304534 JE.Lundberg.87_1304570 JE.Lundberg.87_1304772 JE.Lundberg.87_1305030 JE.Lundberg.87_1306137 JE.Lundberg.87_1306716 JE.Lundberg.87_1306813 JE.Lundberg.87_1307398 JE.Lundberg.87_1307580 JE.Lundberg.87_1308016 JE.Lundberg.87_1309547 JE.Lundberg.87_1309627 JE.Lundberg.87_1309802 JE.Lundberg.87_1310288 JE.Lundberg.87_1310516 JE.Lundberg.87_1311024 JE.Lundberg.87_1311358 JE.Lundberg.87_1312497 JE.Lundberg.87_1312877 JE.Lundberg.87_1313729 JE.Lundberg.87_1314777 JE.Lundberg.87_1315272 JE.Lundberg.87_1315296 JE.Lundberg.87_1315418 JE.Lundberg.87_1315540 JE.Lundberg.87_1316164 JE.Lundberg.87_1316456 JE.Lundberg.87_1317253 JE.Lundberg.87_1317262 JE.Lundberg.87_1318457 JE.Lundberg.87_1318648 JE.Lundberg.87_1318705 JE.Lundberg.87_1321727 JE.Lundberg.87_1322108 JE.Lundberg.87_1322554 JE.Lundberg.87_1322673 JE.Lundberg.87_1323106 JE.Lundberg.87_1323184 JE.Lundberg.87_1323939 JE.Lundberg.87_1325546 JE.Lundberg.87_1326225 JE.Lundberg.87_1326619 JE.Lundberg.87_1326947 JE.Lundberg.87_1328110 JE.Lundberg.87_1328514 JE.Lundberg.87_1328714 JE.Lundberg.87_1328804 JE.Lundberg.87_1330666 JE.Lundberg.87_1331211 JE.Lundberg.87_1332511 JE.Lundberg.87_1332942 JE.Lundberg.87_1332943 JE.Lundberg.87_1333085 JE.Lundberg.87_1333090 JE.Lundberg.87_1333410 JE.Lundberg.87_1333510 JE.Lundberg.87_1333605 JE.Lundberg.87_1334494 JE.Lundberg.87_1336442 JE.Lundberg.87_1336753 JE.Lundberg.87_1337001 JE.Lundberg.87_1337258 JE.Lundberg.87_1337403 JE.Lundberg.87_1338494 JE.Lundberg.87_1340136 JE.Lundberg.87_1341110 JE.Lundberg.87_1341136 JE.Lundberg.87_1341432 JE.Lundberg.87_1341824 JE.Lundberg.87_1342622 JE.Lundberg.87_1343373 JE.Lundberg.87_1344330 JE.Lundberg.87_1344511 JE.Lundberg.87_1344991 JE.Lundberg.87_1345446 JE.Lundberg.87_1345507 JE.Lundberg.87_1346033 JE.Lundberg.87_1346053 JE.Lundberg.87_1346075 JE.Lundberg.87_1346077 JE.Lundberg.87_1346199 JE.Lundberg.87_1346362 JE.Lundberg.87_1347105 JE.Lundberg.87_1347849 JE.Lundberg.87_1348212 JE.Lundberg.87_1348242 JE.Lundberg.87_1348347 JE.Lundberg.87_1349409 JE.Lundberg.87_1349731 JE.Lundberg.87_1349751 JE.Lundberg.87_1350053 JE.Lundberg.87_1350206 JE.Lundberg.87_1350501 JE.Lundberg.87_1350630 JE.Lundberg.87_1350906 JE.Lundberg.87_1351925 JE.Lundberg.87_1352532 JE.Lundberg.87_1352777 JE.Lundberg.87_1355113 JE.Lundberg.87_1355413 JE.Lundberg.87_1355678 JE.Lundberg.87_1355727 JE.Lundberg.87_1355881 JE.Lundberg.87_1355894 JE.Lundberg.87_1355915 JE.Lundberg.87_1357616 JE.Lundberg.87_1358708 JE.Lundberg.87_1358745 JE.Lundberg.87_1358778 JE.Lundberg.87_1361019 JE.Lundberg.87_1361351 JE.Lundberg.87_1361976 JE.Lundberg.87_1362474 JE.Lundberg.87_1362764 JE.Lundberg.87_1362872 JE.Lundberg.87_1362894 JE.Lundberg.87_1363249 JE.Lundberg.87_1363275 JE.Lundberg.87_1365230 JE.Lundberg.87_1365242 JE.Lundberg.87_1365415 JE.Lundberg.87_1365890 JE.Lundberg.87_1368143 JE.Lundberg.87_1368289 JE.Lundberg.87_1368357 JE.Lundberg.87_1369744 JE.Lundberg.87_1371287 JE.Lundberg.87_1372577 JE.Lundberg.87_1373131 JE.Lundberg.87_1374501 JE.Lundberg.87_1375084 JE.Lundberg.87_1375498 JE.Lundberg.87_1375732 JE.Lundberg.87_1376405 JE.Lundberg.87_1378192 JE.Lundberg.87_1378451 JE.Lundberg.87_1378880 JE.Lundberg.87_1380810 JE.Lundberg.87_1380924 JE.Lundberg.87_1384415 JE.Lundberg.87_1385196 JE.Lundberg.87_1385279 JE.Lundberg.87_1385280 JE.Lundberg.87_1385455 JE.Lundberg.87_1385657 JE.Lundberg.87_1386915 JE.Lundberg.87_1387720 JE.Lundberg.87_1388902 JE.Lundberg.87_1389459 JE.Lundberg.87_1389704 JE.Lundberg.87_1390022 JE.Lundberg.87_1391070 JE.Lundberg.87_1392126 JE.Lundberg.87_1393320 JE.Lundberg.87_1394593 JE.Lundberg.87_1394667 JE.Lundberg.87_1395044 JE.Lundberg.87_1395757 JE.Lundberg.87_1396310 JE.Lundberg.87_1398933 JE.Lundberg.87_1398998 JE.Lundberg.87_1399252 JE.Lundberg.87_1399349 JE.Lundberg.87_1399595 JE.Lundberg.87_1400442 JE.Lundberg.87_1402513 JE.Lundberg.87_1403657 JE.Lundberg.87_1403819 JE.Lundberg.87_1404398 JE.Lundberg.87_1404450 JE.Lundberg.87_1405683 JE.Lundberg.87_1405998 JE.Lundberg.87_1407192 JE.Lundberg.87_1408025 JE.Lundberg.87_1408098 JE.Lundberg.87_1409164 JE.Lundberg.87_1409828 JE.Lundberg.87_1410030 JE.Lundberg.87_1411277 JE.Lundberg.87_1411404 JE.Lundberg.87_1411663 JE.Lundberg.87_1412206 JE.Lundberg.87_1412573 JE.Lundberg.87_1412667 JE.Lundberg.87_1412757 JE.Lundberg.87_1413465 JE.Lundberg.87_1413889 JE.Lundberg.87_1414288 JE.Lundberg.87_1414464 JE.Lundberg.87_1414677 JE.Lundberg.87_1415320 JE.Lundberg.87_1415555 JE.Lundberg.87_1416251 JE.Lundberg.87_1416287 JE.Lundberg.87_1416885 JE.Lundberg.87_1417196 JE.Lundberg.87_1417266 JE.Lundberg.87_1417543 JE.Lundberg.87_1417693 JE.Lundberg.87_1418257 JE.Lundberg.87_1418973 JE.Lundberg.87_1420276 JE.Lundberg.87_1420387 JE.Lundberg.87_1421977 JE.Lundberg.87_1422707 JE.Lundberg.87_1423452 JE.Lundberg.87_1424311 JE.Lundberg.87_1424372 JE.Lundberg.87_1424810 JE.Lundberg.87_1425190 JE.Lundberg.87_1425832 JE.Lundberg.87_1425962 JE.Lundberg.87_1425983 JE.Lundberg.87_1426388 JE.Lundberg.87_1426621 JE.Lundberg.87_1426833 JE.Lundberg.87_1427395 JE.Lundberg.87_1428532 JE.Lundberg.87_1428590 JE.Lundberg.87_1429053 JE.Lundberg.87_1430581 JE.Lundberg.87_1430932 JE.Lundberg.87_1432598 JE.Lundberg.87_1433495 JE.Lundberg.87_1433634 JE.Lundberg.87_1434173 JE.Lundberg.87_1434582 JE.Lundberg.87_1435177 JE.Lundberg.87_1436230 JE.Lundberg.87_1436254 JE.Lundberg.87_1436911 JE.Lundberg.87_1437008 JE.Lundberg.87_1437175 JE.Lundberg.87_1437298 JE.Lundberg.87_1437491 JE.Lundberg.87_1438540 JE.Lundberg.87_1438782 JE.Lundberg.87_1439238 JE.Lundberg.87_1439263 JE.Lundberg.87_1439287 JE.Lundberg.87_1439469 JE.Lundberg.87_1440056 JE.Lundberg.87_1441235 JE.Lundberg.87_1441376 JE.Lundberg.87_1441452 JE.Lundberg.87_1441634 JE.Lundberg.87_1442038 JE.Lundberg.87_1443248 JE.Lundberg.87_1443295 JE.Lundberg.87_1443316 JE.Lundberg.87_1444629 JE.Lundberg.87_1444704 JE.Lundberg.87_1444830 JE.Lundberg.87_1446606 JE.Lundberg.87_1446613 JE.Lundberg.87_1446984 JE.Lundberg.87_1447973 JE.Lundberg.87_1448102 JE.Lundberg.87_1449210 JE.Lundberg.87_1450413 JE.Lundberg.87_1450630 JE.Lundberg.87_1451904 JE.Lundberg.87_1453505 JE.Lundberg.87_1453634 JE.Lundberg.87_1453981 JE.Lundberg.87_1455658 JE.Lundberg.87_1457369 JE.Lundberg.87_1458028 JE.Lundberg.87_1458229 JE.Lundberg.87_1458384 JE.Lundberg.87_1460306 JE.Lundberg.87_1461329 JE.Lundberg.87_1461645 JE.Lundberg.87_1461676 JE.Lundberg.87_1461906 JE.Lundberg.87_1462104 JE.Lundberg.87_1462303 JE.Lundberg.87_1462471 JE.Lundberg.87_1463506 JE.Lundberg.87_1463691 JE.Lundberg.87_1463938 JE.Lundberg.87_1463974 JE.Lundberg.87_1464031 JE.Lundberg.87_1464459 JE.Lundberg.87_1464591 JE.Lundberg.87_1465446 JE.Lundberg.87_1465896 JE.Lundberg.87_1466063 JE.Lundberg.87_1466770 JE.Lundberg.87_1466996 JE.Lundberg.87_1468228 JE.Lundberg.87_1468393 JE.Lundberg.87_1468626 JE.Lundberg.87_1468863 JE.Lundberg.87_1468901 JE.Lundberg.87_1469130 JE.Lundberg.87_1470532 JE.Lundberg.87_1472240 JE.Lundberg.87_1473636 JE.Lundberg.87_1474618 JE.Lundberg.87_1475337 JE.Lundberg.87_1480561 JE.Lundberg.87_1480707 JE.Lundberg.87_1481999 JE.Lundberg.87_1482442 JE.Lundberg.87_1483586 JE.Lundberg.87_1484187 JE.Lundberg.87_1484811 JE.Lundberg.87_1485331 JE.Lundberg.87_1485841 JE.Lundberg.87_1486289 JE.Lundberg.87_1486541 JE.Lundberg.87_1487798 JE.Lundberg.87_1488010 JE.Lundberg.87_1488120 JE.Lundberg.87_1488770 JE.Lundberg.87_1489331 JE.Lundberg.87_1490103 JE.Lundberg.87_1490643 JE.Lundberg.87_1491591 JE.Lundberg.87_1491689 JE.Lundberg.87_1492399 JE.Lundberg.87_1492536 JE.Lundberg.87_1492564 JE.Lundberg.87_1492970 JE.Lundberg.87_1493099 JE.Lundberg.87_1493537 JE.Lundberg.87_1493645 JE.Lundberg.87_1493956 JE.Lundberg.87_1494033 JE.Lundberg.87_1494279 JE.Lundberg.87_1494361 JE.Lundberg.87_1494644 JE.Lundberg.87_1495016 JE.Lundberg.87_1495098 JE.Lundberg.87_1496056 JE.Lundberg.87_1496120 JE.Lundberg.87_1496150 JE.Lundberg.87_1498301 JE.Lundberg.87_1498611 JE.Lundberg.87_1498803 JE.Lundberg.87_1499714 JE.Lundberg.87_1499851 JE.Lundberg.87_1502435 JE.Lundberg.87_1503190 JE.Lundberg.87_1504689 JE.Lundberg.87_1506493 JE.Lundberg.87_1508854 JE.Lundberg.87_1510543 JE.Lundberg.87_1511469 JE.Lundberg.87_1511634 JE.Lundberg.87_1512580 JE.Lundberg.87_1513507 JE.Lundberg.87_1514509 JE.Lundberg.87_1514872 JE.Lundberg.87_1515617 JE.Lundberg.87_1515650 JE.Lundberg.87_1516262 JE.Lundberg.87_1516788 JE.Lundberg.87_1516948 JE.Lundberg.87_1516968 JE.Lundberg.87_1518102 JE.Lundberg.87_1518113 JE.Lundberg.87_1519044 JE.Lundberg.87_1519066 JE.Lundberg.87_1519115 JE.Lundberg.87_1519350 JE.Lundberg.87_1519443 JE.Lundberg.87_1519519 JE.Lundberg.87_1519813 JE.Lundberg.87_1520315 JE.Lundberg.87_1521001 JE.Lundberg.87_1521096 JE.Lundberg.87_1521539 JE.Lundberg.87_1522510 JE.Lundberg.87_1522691 JE.Lundberg.87_1523658 JE.Lundberg.87_1524911 JE.Lundberg.87_1526652 JE.Lundberg.87_1526820 JE.Lundberg.87_1528527 JE.Lundberg.87_1528632 JE.Lundberg.87_1528800 JE.Lundberg.87_1529748 JE.Lundberg.87_1529952 JE.Lundberg.87_1530701 JE.Lundberg.87_1530792 JE.Lundberg.87_1530853 JE.Lundberg.87_1531143 JE.Lundberg.87_1533378 JE.Lundberg.87_1533664 JE.Lundberg.87_1533678 JE.Lundberg.87_1534065 JE.Lundberg.87_1534222 JE.Lundberg.87_1534283 JE.Lundberg.87_1534634 JE.Lundberg.87_1535811 JE.Lundberg.87_1536492 JE.Lundberg.87_1536516 JE.Lundberg.87_1536889 JE.Lundberg.87_1537333 JE.Lundberg.87_1539456 JE.Lundberg.87_1539505 JE.Lundberg.87_1539738 JE.Lundberg.87_1540105 JE.Lundberg.87_1540328 JE.Lundberg.87_1540584 JE.Lundberg.87_1540637 JE.Lundberg.87_1540881 JE.Lundberg.87_1542834 JE.Lundberg.87_1545249 JE.Lundberg.87_1545362 JE.Lundberg.87_1545379 JE.Lundberg.87_1546780 JE.Lundberg.87_1547039 JE.Lundberg.87_1547845 JE.Lundberg.87_1549625 JE.Lundberg.87_1549855 JE.Lundberg.87_1550854 JE.Lundberg.87_1551573 JE.Lundberg.87_1552048 JE.Lundberg.87_1552189 JE.Lundberg.87_1552806 JE.Lundberg.87_1554085 JE.Lundberg.87_1554206 JE.Lundberg.87_1555747 JE.Lundberg.87_1557164 JE.Lundberg.87_1557498 JE.Lundberg.87_1558229 JE.Lundberg.87_1558330 JE.Lundberg.87_1558482 JE.Lundberg.87_1558525 JE.Lundberg.87_1559040 JE.Lundberg.87_1560420 JE.Lundberg.87_1561012 JE.Lundberg.87_1561038 JE.Lundberg.87_1561216 JE.Lundberg.87_1561314 JE.Lundberg.87_1561610 JE.Lundberg.87_1562158 JE.Lundberg.87_1562672 JE.Lundberg.87_1563004 JE.Lundberg.87_1563656 JE.Lundberg.87_1563787 JE.Lundberg.87_1564167 JE.Lundberg.87_1564276 JE.Lundberg.87_1565014 JE.Lundberg.87_1565135 JE.Lundberg.87_1565349 JE.Lundberg.87_1567434 JE.Lundberg.87_1568010 JE.Lundberg.87_1568213 JE.Lundberg.87_1568730 JE.Lundberg.87_1568820 JE.Lundberg.87_1569710 JE.Lundberg.87_1569880 JE.Lundberg.87_1570540 JE.Lundberg.87_1570754 JE.Lundberg.87_1570898 JE.Lundberg.87_1571213 JE.Lundberg.87_1572772 JE.Lundberg.87_1572927 JE.Lundberg.87_1573319 JE.Lundberg.87_1574370 JE.Lundberg.87_1576194 JE.Lundberg.87_1576531 JE.Lundberg.87_1576767 JE.Lundberg.87_1579963 JE.Lundberg.87_1580908 JE.Lundberg.87_1581410 JE.Lundberg.87_1581624 JE.Lundberg.87_1582381 JE.Lundberg.87_1582810 JE.Lundberg.87_1582821 JE.Lundberg.87_1583178 JE.Lundberg.87_1583350 JE.Lundberg.87_1583363 JE.Lundberg.87_1584350 JE.Lundberg.87_1584710 JE.Lundberg.87_1584725 JE.Lundberg.87_1584912 JE.Lundberg.87_1585035 JE.Lundberg.87_1585901 JE.Lundberg.87_1587079 JE.Lundberg.87_1587189 JE.Lundberg.87_1588758 JE.Lundberg.87_1589630 JE.Lundberg.87_1589891 JE.Lundberg.87_1590219 JE.Lundberg.87_1591987 JE.Lundberg.87_1593913 JE.Lundberg.87_1596711 JE.Lundberg.87_1597719 JE.Lundberg.87_1598689 JE.Lundberg.87_1599338 JE.Lundberg.87_1599358 JE.Lundberg.87_1599581 JE.Lundberg.87_1599886 JE.Lundberg.87_1601593 JE.Lundberg.87_1602026 JE.Lundberg.87_1602053 JE.Lundberg.87_1602558 JE.Lundberg.87_1602641 JE.Lundberg.87_1604706 JE.Lundberg.87_1604778 JE.Lundberg.87_1605694 JE.Lundberg.87_1605729 JE.Lundberg.87_1605929 JE.Lundberg.87_1606994 JE.Lundberg.87_1607106 JE.Lundberg.87_1607125 JE.Lundberg.87_1607526 JE.Lundberg.87_1607857 JE.Lundberg.87_1609483 JE.Lundberg.87_1609672 JE.Lundberg.87_1610179 JE.Lundberg.87_1610316 JE.Lundberg.87_1610407 JE.Lundberg.87_1611855 JE.Lundberg.87_1612456 JE.Lundberg.87_1612571 JE.Lundberg.87_1612976 JE.Lundberg.87_1613488 JE.Lundberg.87_1614004 JE.Lundberg.87_1614305 JE.Lundberg.87_1615530 JE.Lundberg.87_1615637 JE.Lundberg.87_1616567 JE.Lundberg.87_1616644 JE.Lundberg.87_1617000 JE.Lundberg.87_1617017 JE.Lundberg.87_1617768 JE.Lundberg.87_1618706 JE.Lundberg.87_1619138 JE.Lundberg.87_1620451 JE.Lundberg.87_1620924 JE.Lundberg.87_1621139 JE.Lundberg.87_1621388 JE.Lundberg.87_1622710 JE.Lundberg.87_1622801 JE.Lundberg.87_1622970 JE.Lundberg.87_1623077 JE.Lundberg.87_1624338 JE.Lundberg.87_1625172 JE.Lundberg.87_1625446 JE.Lundberg.87_1626774 JE.Lundberg.87_1626862 JE.Lundberg.87_1627166 JE.Lundberg.87_1627790 JE.Lundberg.87_1629282 JE.Lundberg.87_1630911 JE.Lundberg.87_1631110 JE.Lundberg.87_1631700 JE.Lundberg.87_1632282 JE.Lundberg.87_1632373 JE.Lundberg.87_1632449 JE.Lundberg.87_1632707 JE.Lundberg.87_1632883 JE.Lundberg.87_1633537 JE.Lundberg.87_1633677 JE.Lundberg.87_1633912 JE.Lundberg.87_1635447 JE.Lundberg.87_1635899 JE.Lundberg.87_1636195 JE.Lundberg.87_1636858 JE.Lundberg.87_1637045 JE.Lundberg.87_1637106 JE.Lundberg.87_1637818 JE.Lundberg.87_1638049 JE.Lundberg.87_1638088 JE.Lundberg.87_1638327 JE.Lundberg.87_1639946 JE.Lundberg.87_1640190 JE.Lundberg.87_1641412 JE.Lundberg.87_1641776 JE.Lundberg.87_1642336 JE.Lundberg.87_1642875 JE.Lundberg.87_1643052 JE.Lundberg.87_1643520 JE.Lundberg.87_1644034 JE.Lundberg.87_1644048 JE.Lundberg.87_1645061 JE.Lundberg.87_1645882 JE.Lundberg.87_1646158 JE.Lundberg.87_1646231 JE.Lundberg.87_1646594 JE.Lundberg.87_1646994 JE.Lundberg.87_1647333 JE.Lundberg.87_1648940 JE.Lundberg.87_1650072 JE.Lundberg.87_1650708 JE.Lundberg.87_1650794 JE.Lundberg.87_1651563 JE.Lundberg.87_1651680 JE.Lundberg.87_1651748 JE.Lundberg.87_1652038 JE.Lundberg.87_1652314 JE.Lundberg.87_1652405 JE.Lundberg.87_1653074 JE.Lundberg.87_1654355 JE.Lundberg.87_1654518 JE.Lundberg.87_1655251 JE.Lundberg.87_1656363 JE.Lundberg.87_1656612 JE.Lundberg.87_1656692 JE.Lundberg.87_1656730 JE.Lundberg.87_1657145 JE.Lundberg.87_1657453 JE.Lundberg.87_1657638 JE.Lundberg.87_1658052 JE.Lundberg.87_1658238 JE.Lundberg.87_1658312 JE.Lundberg.87_1659804 JE.Lundberg.87_1661577 JE.Lundberg.87_1662188 JE.Lundberg.87_1663107 JE.Lundberg.87_1663735 JE.Lundberg.87_1664540 JE.Lundberg.87_1664880 JE.Lundberg.87_1665381 JE.Lundberg.87_1665438 JE.Lundberg.87_1666679 JE.Lundberg.87_1666705 JE.Lundberg.87_1668582 JE.Lundberg.87_1669623 JE.Lundberg.87_1671649 JE.Lundberg.87_1671799 JE.Lundberg.87_1671814 JE.Lundberg.87_1672523 JE.Lundberg.87_1672903 JE.Lundberg.87_1673111 JE.Lundberg.87_1673830 JE.Lundberg.87_1673860 JE.Lundberg.87_1675438 JE.Lundberg.87_1676125 JE.Lundberg.87_1677014 JE.Lundberg.87_1678043 JE.Lundberg.87_1678666 JE.Lundberg.87_1678753 JE.Lundberg.87_1679181 JE.Lundberg.87_1679969 JE.Lundberg.87_1680086 JE.Lundberg.87_1680098 JE.Lundberg.87_1680721 JE.Lundberg.87_1680873 JE.Lundberg.87_1681310 JE.Lundberg.87_1682062 JE.Lundberg.87_1683523 JE.Lundberg.87_1684925 JE.Lundberg.87_1685140 JE.Lundberg.87_1685183 JE.Lundberg.87_1685265 JE.Lundberg.87_1685267 JE.Lundberg.87_1685281 JE.Lundberg.87_1686034 JE.Lundberg.87_1686619 JE.Lundberg.87_1687120 JE.Lundberg.87_1689167 JE.Lundberg.87_1689998 JE.Lundberg.87_1690087 JE.Lundberg.87_1690936 JE.Lundberg.87_1691204 JE.Lundberg.87_1691949 JE.Lundberg.87_1692261 JE.Lundberg.87_1692307 JE.Lundberg.87_1694536 JE.Lundberg.87_1694565 JE.Lundberg.87_1694747 JE.Lundberg.87_1695690 JE.Lundberg.87_1696870 JE.Lundberg.87_1697553 JE.Lundberg.87_1697810 JE.Lundberg.87_1697954 JE.Lundberg.87_1698034 JE.Lundberg.87_1698348 JE.Lundberg.87_1698626 JE.Lundberg.87_1698777 JE.Lundberg.87_1699105 JE.Lundberg.87_1699140 JE.Lundberg.87_1699647 JE.Lundberg.87_1700132 JE.Lundberg.87_1700764 JE.Lundberg.87_1700778 JE.Lundberg.87_1700873 JE.Lundberg.87_1700921 JE.Lundberg.87_1700983 JE.Lundberg.87_1701687 JE.Lundberg.87_1702316 JE.Lundberg.87_1702601 JE.Lundberg.87_1703045 JE.Lundberg.87_1703283 JE.Lundberg.87_1704506 JE.Lundberg.87_1705074 JE.Lundberg.87_1705177 JE.Lundberg.87_1705350 JE.Lundberg.87_1706198 JE.Lundberg.87_1706381 JE.Lundberg.87_1706673 JE.Lundberg.87_1708140 JE.Lundberg.87_1708419 JE.Lundberg.87_1708599 JE.Lundberg.87_1710111 JE.Lundberg.87_1710770 JE.Lundberg.87_1711901 JE.Lundberg.87_1712810 JE.Lundberg.87_1712870 JE.Lundberg.87_1713069 JE.Lundberg.87_1715219 JE.Lundberg.87_1715389 JE.Lundberg.87_1716071 JE.Lundberg.87_1716875 JE.Lundberg.87_1716950 JE.Lundberg.87_1718254 JE.Lundberg.87_1720876 JE.Lundberg.87_1721175 JE.Lundberg.87_1722886 JE.Lundberg.87_1722936 JE.Lundberg.87_1723441 JE.Lundberg.87_1723658 JE.Lundberg.87_1724404 JE.Lundberg.87_1724433 JE.Lundberg.87_1724947 JE.Lundberg.87_1725258 JE.Lundberg.87_1726161 JE.Lundberg.87_1727697 JE.Lundberg.87_1728346 JE.Lundberg.87_1728589 JE.Lundberg.87_1729347 JE.Lundberg.87_1729861 JE.Lundberg.87_1730014 JE.Lundberg.87_1730166 JE.Lundberg.87_1730282 JE.Lundberg.87_1730305 JE.Lundberg.87_1730315 JE.Lundberg.87_1730381 JE.Lundberg.87_1732436 JE.Lundberg.87_1732690 JE.Lundberg.87_1732753 JE.Lundberg.87_1732831 JE.Lundberg.87_1732912 JE.Lundberg.87_1733081 JE.Lundberg.87_1736456 JE.Lundberg.87_1736514 JE.Lundberg.87_1737357 JE.Lundberg.87_1737887 JE.Lundberg.87_1738155 JE.Lundberg.87_1738264 JE.Lundberg.87_1739179 JE.Lundberg.87_1739267 JE.Lundberg.87_1739602 JE.Lundberg.87_1740466 JE.Lundberg.87_1741845 JE.Lundberg.87_1741877 JE.Lundberg.87_1742437 JE.Lundberg.87_1744342 JE.Lundberg.87_1744824 JE.Lundberg.87_1744834 JE.Lundberg.87_1745054 JE.Lundberg.87_1745195 JE.Lundberg.88_16513 JE.Lundberg.88_19597 JE.Lundberg.88_25078 JE.Lundberg.88_36237 JE.Lundberg.88_126760 JE.Lundberg.88_126914 JE.Lundberg.88_134500 JE.Lundberg.88_134874 JE.Lundberg.88_195446 JE.Lundberg.88_237427 JE.Lundberg.88_246010 JE.Lundberg.88_336851 JE.Lundberg.88_336886 JE.Lundberg.88_442364 JE.Lundberg.88_453983 JE.Lundberg.88_471313 JE.Lundberg.88_479281 JE.Lundberg.88_520657 JE.Lundberg.88_527132 JE.Lundberg.88_531109 JE.Lundberg.88_714019 JE.Lundberg.88_739180 JE.Lundberg.88_768901 JE.Lundberg.88_768997 JE.Lundberg.88_845838 JE.Lundberg.88_865331 JE.Lundberg.88_886736 JE.Lundberg.88_889790 JE.Lundberg.88_896399 JE.Lundberg.88_906082 JE.Lundberg.88_958386 JE.Lundberg.88_963064 JE.Lundberg.88_985753 JE.Lundberg.88_1007368 JE.Lundberg.88_1029484 JE.Lundberg.88_1094820 JE.Lundberg.88_1125688 JE.Lundberg.88_1183530 JE.Lundberg.88_1232023 JE.Lundberg.88_1241752 JE.Lundberg.88_1241881 JE.Lundberg.88_1253908 JE.Lundberg.88_1259405 JE.Lundberg.88_1313277 JE.Lundberg.88_1319559 JE.Lundberg.88_1360513 JE.Lundberg.88_1400713 JE.Lundberg.88_1438543 JE.Lundberg.89_498 JE.Lundberg.89_11467 JE.Lundberg.89_19795 JE.Lundberg.89_20402 JE.Lundberg.89_27282 JE.Lundberg.89_28489 JE.Lundberg.89_28709 JE.Lundberg.89_29318 JE.Lundberg.89_40611 JE.Lundberg.89_51463 JE.Lundberg.89_51657 JE.Lundberg.89_64363 JE.Lundberg.89_73735 JE.Lundberg.89_73808 JE.Lundberg.89_73904 JE.Lundberg.89_77913 JE.Lundberg.89_78916 JE.Lundberg.89_91439 JE.Lundberg.89_109307 JE.Lundberg.89_111327 JE.Lundberg.89_124750 JE.Lundberg.89_130912 JE.Lundberg.89_135952 JE.Lundberg.89_137312 JE.Lundberg.89_138620 JE.Lundberg.89_139913 JE.Lundberg.89_144674 JE.Lundberg.89_148476 JE.Lundberg.89_150949 JE.Lundberg.89_155214 JE.Lundberg.89_166814 JE.Lundberg.89_176160 JE.Lundberg.89_177059 JE.Lundberg.89_184945 JE.Lundberg.89_187574 JE.Lundberg.89_196204 JE.Lundberg.89_205419 JE.Lundberg.89_221131 JE.Lundberg.89_227235 JE.Lundberg.89_232164 JE.Lundberg.89_234377 JE.Lundberg.89_235876 JE.Lundberg.89_239887 JE.Lundberg.89_240063 JE.Lundberg.89_247017 JE.Lundberg.89_247072 JE.Lundberg.89_251761 JE.Lundberg.89_254640 JE.Lundberg.89_254886 JE.Lundberg.89_269642 JE.Lundberg.89_270709 JE.Lundberg.89_275680 JE.Lundberg.89_298773 JE.Lundberg.89_298990 JE.Lundberg.89_304274 JE.Lundberg.89_304306 JE.Lundberg.89_320113 JE.Lundberg.89_320187 JE.Lundberg.89_322925 JE.Lundberg.89_323850 JE.Lundberg.89_330640 JE.Lundberg.89_334260 JE.Lundberg.89_342578 JE.Lundberg.89_354959 JE.Lundberg.89_357828 JE.Lundberg.89_357897 JE.Lundberg.89_363708 JE.Lundberg.89_366773 JE.Lundberg.89_366806 JE.Lundberg.89_376368 JE.Lundberg.89_380136 JE.Lundberg.89_380386 JE.Lundberg.89_380698 JE.Lundberg.89_385544 JE.Lundberg.89_385607 JE.Lundberg.89_395859 JE.Lundberg.89_418876 JE.Lundberg.89_431482 JE.Lundberg.89_434518 JE.Lundberg.89_438548 JE.Lundberg.89_451658 JE.Lundberg.89_451957 JE.Lundberg.89_458031 JE.Lundberg.89_461500 JE.Lundberg.89_463414 JE.Lundberg.89_463604 JE.Lundberg.89_464243 JE.Lundberg.89_474079 JE.Lundberg.89_481688 JE.Lundberg.89_483386 JE.Lundberg.89_488571 JE.Lundberg.89_490707 JE.Lundberg.89_490771 JE.Lundberg.89_496170 JE.Lundberg.89_496448 JE.Lundberg.89_499216 JE.Lundberg.89_500066 JE.Lundberg.89_501655 JE.Lundberg.89_501914 JE.Lundberg.89_508499 JE.Lundberg.89_508537 JE.Lundberg.89_512468 JE.Lundberg.89_518229 JE.Lundberg.89_520570 JE.Lundberg.89_524786 JE.Lundberg.89_526354 JE.Lundberg.89_532001 JE.Lundberg.89_539361 JE.Lundberg.89_539606 JE.Lundberg.89_543770 JE.Lundberg.89_547743 JE.Lundberg.89_551764 JE.Lundberg.89_553015 JE.Lundberg.89_553232 JE.Lundberg.89_554309 JE.Lundberg.89_562229 JE.Lundberg.89_567236 JE.Lundberg.89_583713 JE.Lundberg.89_584395 JE.Lundberg.89_594962 JE.Lundberg.89_611552 JE.Lundberg.89_623003 JE.Lundberg.89_639290 JE.Lundberg.89_647846 JE.Lundberg.89_650789 JE.Lundberg.89_652147 JE.Lundberg.89_657924 JE.Lundberg.89_659324 JE.Lundberg.89_663901 JE.Lundberg.89_664142 JE.Lundberg.89_669171 JE.Lundberg.89_674230 JE.Lundberg.89_674803 JE.Lundberg.89_677080 JE.Lundberg.89_677318 JE.Lundberg.89_678519 JE.Lundberg.89_684910 JE.Lundberg.89_685487 JE.Lundberg.89_694840 JE.Lundberg.89_705140 JE.Lundberg.89_706122 JE.Lundberg.89_720503 JE.Lundberg.89_727651 JE.Lundberg.89_763604 JE.Lundberg.89_764211 JE.Lundberg.89_764321 JE.Lundberg.89_764691 JE.Lundberg.89_766700 JE.Lundberg.89_775214 JE.Lundberg.89_776423 JE.Lundberg.89_778282 JE.Lundberg.89_797333 JE.Lundberg.89_810398 JE.Lundberg.89_814638 JE.Lundberg.89_823254 JE.Lundberg.89_830293 JE.Lundberg.89_830954 JE.Lundberg.89_832495 JE.Lundberg.89_832552 JE.Lundberg.89_850437 JE.Lundberg.89_864214 JE.Lundberg.89_867119 JE.Lundberg.89_881375 JE.Lundberg.89_882076 JE.Lundberg.89_882852 JE.Lundberg.89_886257 JE.Lundberg.89_887421 JE.Lundberg.89_888536 JE.Lundberg.89_894603 JE.Lundberg.89_898761 JE.Lundberg.89_908714 JE.Lundberg.89_917647 JE.Lundberg.89_931828 JE.Lundberg.89_943907 JE.Lundberg.89_945167 JE.Lundberg.89_958118 JE.Lundberg.89_961634 JE.Lundberg.89_961777 JE.Lundberg.89_962425 JE.Lundberg.89_979739 JE.Lundberg.89_983386 JE.Lundberg.89_985785 JE.Lundberg.89_986650 JE.Lundberg.89_990418 JE.Lundberg.89_999350 JE.Lundberg.89_1000077 JE.Lundberg.89_1012589 JE.Lundberg.89_1017259 JE.Lundberg.89_1017750 JE.Lundberg.89_1019051 JE.Lundberg.89_1022730 JE.Lundberg.89_1024085 JE.Lundberg.89_1025643 JE.Lundberg.89_1028622 JE.Lundberg.89_1032431 JE.Lundberg.89_1041231 JE.Lundberg.89_1045005 JE.Lundberg.89_1046104 JE.Lundberg.89_1068467 JE.Lundberg.89_1070114 JE.Lundberg.89_1074385 JE.Lundberg.89_1081402 JE.Lundberg.89_1115853 JE.Lundberg.89_1118319 JE.Lundberg.89_1122961 JE.Lundberg.89_1123628 JE.Lundberg.89_1127843 JE.Lundberg.89_1129950 JE.Lundberg.89_1137067 JE.Lundberg.89_1152199 JE.Lundberg.89_1160121 JE.Lundberg.89_1160126 JE.Lundberg.89_1175990 JE.Lundberg.89_1180941 JE.Lundberg.89_1182988 JE.Lundberg.89_1191697 JE.Lundberg.89_1199270 JE.Lundberg.89_1210478 JE.Lundberg.89_1223368 JE.Lundberg.89_1226594 JE.Lundberg.89_1227866 JE.Lundberg.89_1234417 JE.Lundberg.89_1234985 JE.Lundberg.89_1249669 JE.Lundberg.89_1252404 JE.Lundberg.89_1252506 JE.Lundberg.89_1258619 JE.Lundberg.89_1261740 JE.Lundberg.89_1266913 JE.Lundberg.89_1276051 JE.Lundberg.89_1276841 JE.Lundberg.89_1284605 JE.Lundberg.89_1290361 JE.Lundberg.89_1293473 JE.Lundberg.89_1308784 JE.Lundberg.89_1310628 JE.Lundberg.89_1329190 JE.Lundberg.89_1330156 JE.Lundberg.89_1340465 JE.Lundberg.89_1345838 JE.Lundberg.89_1346079 JE.Lundberg.89_1348704 JE.Lundberg.89_1360328 JE.Lundberg.89_1362664 JE.Lundberg.89_1369386 JE.Lundberg.89_1371107 JE.Lundberg.89_1371415 JE.Lundberg.89_1371498 JE.Lundberg.89_1376453 JE.Lundberg.89_1377005 JE.Lundberg.89_1393823 JE.Lundberg.89_1396844 JE.Lundberg.89_1413322 JE.Lundberg.89_1413522 JE.Lundberg.89_1415289 JE.Lundberg.89_1415803 JE.Lundberg.89_1424980 JE.Lundberg.89_1431462 JE.Lundberg.89_1441728 JE.Lundberg.89_1444948 JE.Lundberg.89_1462083 JE.Lundberg.89_1467988 JE.Lundberg.89_1468607 JE.Lundberg.89_1476430 JE.Lundberg.89_1484654 JE.Lundberg.89_1484809 JE.Lundberg.89_1496417 JE.Lundberg.89_1497166 JE.Lundberg.89_1499089 JE.Lundberg.89_1499286 JE.Lundberg.89_1504168 JE.Lundberg.89_1515838 JE.Lundberg.89_1523359 JE.Lundberg.89_1526051 JE.Lundberg.89_1527030 JE.Lundberg.89_1532090 JE.Lundberg.89_1537740 JE.Lundberg.89_1540814 JE.Lundberg.89_1549023 JE.Lundberg.89_1553898 JE.Lundberg.89_1560648 JE.Lundberg.89_1565494 JE.Lundberg.89_1568208 JE.Lundberg.89_1578362 JE.Lundberg.89_1591542 JE.Lundberg.89_1598080 JE.Lundberg.89_1602630 JE.Lundberg.89_1602996 JE.Lundberg.89_1605521 JE.Lundberg.89_1605818 JE.Lundberg.89_1606058 JE.Lundberg.89_1606822 JE.Lundberg.89_1610485 JE.Lundberg.89_1611629 JE.Lundberg.89_1614923 JE.Lundberg.89_1618614 JE.Lundberg.89_1632614 JE.Lundberg.89_1649677 JE.Lundberg.89_1653516 JE.Lundberg.89_1654074 JE.Lundberg.89_1670641 JE.Lundberg.89_1670809 JE.Lundberg.89_1678978 JE.Lundberg.89_1707615 JE.Lundberg.89_1712251 JE.Lundberg.89_1712432 JE.Lundberg.89_1718622 JE.Lundberg.89_1719672 JE.Lundberg.89_1727018 JE.Lundberg.89_1727763 JE.Lundberg.89_1749511 JE.Lundberg.89_1751250 JE.Lundberg.89_1754111 JE.Lundberg.89_1754196 JE.Lundberg.89_1758678 JE.Lundberg.89_1765573 JE.Lundberg.89_1769846 JE.Lundberg.89_1773084 JE.Lundberg.89_1773244 JE.Lundberg.89_1779544 JE.Lundberg.89_1779712 JE.Lundberg.89_1783840 JE.Lundberg.8_39871 JE.Lundberg.8_106328 JE.Lundberg.8_135560 JE.Lundberg.8_167542 JE.Lundberg.8_221249 JE.Lundberg.8_233801 JE.Lundberg.8_256548 JE.Lundberg.8_339129 JE.Lundberg.8_361820 JE.Lundberg.8_362050 JE.Lundberg.8_373771 JE.Lundberg.8_383642 JE.Lundberg.8_414862 JE.Lundberg.8_434399 JE.Lundberg.8_437743 JE.Lundberg.8_461270 JE.Lundberg.8_475060 JE.Lundberg.8_498745 JE.Lundberg.8_499021 JE.Lundberg.8_533150 JE.Lundberg.8_549558 JE.Lundberg.8_549879 JE.Lundberg.8_567435 JE.Lundberg.8_576950 JE.Lundberg.8_645918 JE.Lundberg.8_665327 JE.Lundberg.8_685998 JE.Lundberg.8_692035 JE.Lundberg.8_755754 JE.Lundberg.8_903132 JE.Lundberg.8_971565 JE.Lundberg.8_1040973 JE.Lundberg.8_1058476 JE.Lundberg.8_1195749 JE.Lundberg.8_1264211 JE.Lundberg.8_1320226 JE.Lundberg.8_1332516 JE.Lundberg.8_1397042 JE.Lundberg.8_1441254 JE.Lundberg.8_1582219 JE.Lundberg.8_1589633 JE.Lundberg.8_1607899 JE.Lundberg.90_2376 JE.Lundberg.90_6061 JE.Lundberg.90_6246 JE.Lundberg.90_6580 JE.Lundberg.90_6883 JE.Lundberg.90_7015 JE.Lundberg.90_8785 JE.Lundberg.90_8884 JE.Lundberg.90_9232 JE.Lundberg.90_9316 JE.Lundberg.90_10220 JE.Lundberg.90_10580 JE.Lundberg.90_10794 JE.Lundberg.90_10896 JE.Lundberg.90_10953 JE.Lundberg.90_11021 JE.Lundberg.90_11407 JE.Lundberg.90_11651 JE.Lundberg.90_12033 JE.Lundberg.90_13237 JE.Lundberg.90_13250 JE.Lundberg.90_13590 JE.Lundberg.90_13685 JE.Lundberg.90_13710 JE.Lundberg.90_14110 JE.Lundberg.90_14185 JE.Lundberg.90_14811 JE.Lundberg.90_15298 JE.Lundberg.90_18783 JE.Lundberg.90_18785 JE.Lundberg.90_18900 JE.Lundberg.90_19171 JE.Lundberg.90_19472 JE.Lundberg.90_19484 JE.Lundberg.90_19891 JE.Lundberg.90_20302 JE.Lundberg.90_21915 JE.Lundberg.90_24031 JE.Lundberg.90_24183 JE.Lundberg.90_24220 JE.Lundberg.90_24659 JE.Lundberg.90_24788 JE.Lundberg.90_25565 JE.Lundberg.90_26006 JE.Lundberg.90_27734 JE.Lundberg.90_28932 JE.Lundberg.90_29453 JE.Lundberg.90_29714 JE.Lundberg.90_30205 JE.Lundberg.90_30211 JE.Lundberg.90_30899 JE.Lundberg.90_32892 JE.Lundberg.90_32906 JE.Lundberg.90_33356 JE.Lundberg.90_33473 JE.Lundberg.90_33729 JE.Lundberg.90_33908 JE.Lundberg.90_38663 JE.Lundberg.90_38839 JE.Lundberg.90_39233 JE.Lundberg.90_40856 JE.Lundberg.90_41107 JE.Lundberg.90_41703 JE.Lundberg.90_41831 JE.Lundberg.90_44087 JE.Lundberg.90_45373 JE.Lundberg.90_47412 JE.Lundberg.90_49772 JE.Lundberg.90_49891 JE.Lundberg.90_50074 JE.Lundberg.90_51976 JE.Lundberg.90_52425 JE.Lundberg.90_52896 JE.Lundberg.90_53025 JE.Lundberg.90_53249 JE.Lundberg.90_53344 JE.Lundberg.90_54056 JE.Lundberg.90_58592 JE.Lundberg.90_59579 JE.Lundberg.90_59925 JE.Lundberg.90_61577 JE.Lundberg.90_61823 JE.Lundberg.90_62144 JE.Lundberg.90_62353 JE.Lundberg.90_62546 JE.Lundberg.90_62728 JE.Lundberg.90_62834 JE.Lundberg.90_63213 JE.Lundberg.90_63753 JE.Lundberg.90_64213 JE.Lundberg.90_71148 JE.Lundberg.90_72106 JE.Lundberg.90_72449 JE.Lundberg.90_72872 JE.Lundberg.90_72873 JE.Lundberg.90_72993 JE.Lundberg.90_73275 JE.Lundberg.90_73285 JE.Lundberg.90_73310 JE.Lundberg.90_73328 JE.Lundberg.90_73622 JE.Lundberg.90_74124 JE.Lundberg.90_74692 JE.Lundberg.90_76264 JE.Lundberg.90_76670 JE.Lundberg.90_76800 JE.Lundberg.90_79433 JE.Lundberg.90_79700 JE.Lundberg.90_82820 JE.Lundberg.90_83333 JE.Lundberg.90_84049 JE.Lundberg.90_84678 JE.Lundberg.90_84994 JE.Lundberg.90_85246 JE.Lundberg.90_85926 JE.Lundberg.90_86850 JE.Lundberg.90_87166 JE.Lundberg.90_88145 JE.Lundberg.90_88353 JE.Lundberg.90_88393 JE.Lundberg.90_88527 JE.Lundberg.90_88727 JE.Lundberg.90_89875 JE.Lundberg.90_90491 JE.Lundberg.90_90715 JE.Lundberg.90_91324 JE.Lundberg.90_92046 JE.Lundberg.90_92336 JE.Lundberg.90_92561 JE.Lundberg.90_92757 JE.Lundberg.90_93373 JE.Lundberg.90_93437 JE.Lundberg.90_93596 JE.Lundberg.90_93704 JE.Lundberg.90_97675 JE.Lundberg.90_98045 JE.Lundberg.90_98806 JE.Lundberg.90_98866 JE.Lundberg.90_100316 JE.Lundberg.90_100508 JE.Lundberg.90_100750 JE.Lundberg.90_100822 JE.Lundberg.90_101879 JE.Lundberg.90_101935 JE.Lundberg.90_103322 JE.Lundberg.90_103341 JE.Lundberg.90_103353 JE.Lundberg.90_103643 JE.Lundberg.90_103867 JE.Lundberg.90_104014 JE.Lundberg.90_104183 JE.Lundberg.90_104495 JE.Lundberg.90_104645 JE.Lundberg.90_106324 JE.Lundberg.90_106960 JE.Lundberg.90_107483 JE.Lundberg.90_108381 JE.Lundberg.90_108896 JE.Lundberg.90_110244 JE.Lundberg.90_112238 JE.Lundberg.90_112997 JE.Lundberg.90_116695 JE.Lundberg.90_116963 JE.Lundberg.90_117617 JE.Lundberg.90_118137 JE.Lundberg.90_118410 JE.Lundberg.90_119880 JE.Lundberg.90_119910 JE.Lundberg.90_119912 JE.Lundberg.90_120147 JE.Lundberg.90_120656 JE.Lundberg.90_123103 JE.Lundberg.90_124778 JE.Lundberg.90_127047 JE.Lundberg.90_128391 JE.Lundberg.90_129607 JE.Lundberg.90_129856 JE.Lundberg.90_130621 JE.Lundberg.90_130645 JE.Lundberg.90_131020 JE.Lundberg.90_132091 JE.Lundberg.90_132428 JE.Lundberg.90_132470 JE.Lundberg.90_132974 JE.Lundberg.90_133115 JE.Lundberg.90_133402 JE.Lundberg.90_135655 JE.Lundberg.90_137650 JE.Lundberg.90_138864 JE.Lundberg.90_140109 JE.Lundberg.90_141798 JE.Lundberg.90_143095 JE.Lundberg.90_144350 JE.Lundberg.90_144908 JE.Lundberg.90_144987 JE.Lundberg.90_145267 JE.Lundberg.90_145606 JE.Lundberg.90_145644 JE.Lundberg.90_146711 JE.Lundberg.90_147071 JE.Lundberg.90_147306 JE.Lundberg.90_148195 JE.Lundberg.90_148200 JE.Lundberg.90_148395 JE.Lundberg.90_150388 JE.Lundberg.90_151285 JE.Lundberg.90_151834 JE.Lundberg.90_152591 JE.Lundberg.90_152611 JE.Lundberg.90_152805 JE.Lundberg.90_153413 JE.Lundberg.90_156060 JE.Lundberg.90_156400 JE.Lundberg.90_157459 JE.Lundberg.90_157506 JE.Lundberg.90_158175 JE.Lundberg.90_158362 JE.Lundberg.90_158561 JE.Lundberg.90_158712 JE.Lundberg.90_161398 JE.Lundberg.90_161631 JE.Lundberg.90_161910 JE.Lundberg.90_163522 JE.Lundberg.90_163566 JE.Lundberg.90_164817 JE.Lundberg.90_165743 JE.Lundberg.90_165768 JE.Lundberg.90_166266 JE.Lundberg.90_166646 JE.Lundberg.90_166649 JE.Lundberg.90_166760 JE.Lundberg.90_166961 JE.Lundberg.90_167885 JE.Lundberg.90_170359 JE.Lundberg.90_170536 JE.Lundberg.90_171013 JE.Lundberg.90_172782 JE.Lundberg.90_173198 JE.Lundberg.90_173572 JE.Lundberg.90_174559 JE.Lundberg.90_176531 JE.Lundberg.90_177500 JE.Lundberg.90_177993 JE.Lundberg.90_179558 JE.Lundberg.90_179832 JE.Lundberg.90_179999 JE.Lundberg.90_180057 JE.Lundberg.90_180269 JE.Lundberg.90_180808 JE.Lundberg.90_181697 JE.Lundberg.90_183296 JE.Lundberg.90_183678 JE.Lundberg.90_183742 JE.Lundberg.90_186169 JE.Lundberg.90_186407 JE.Lundberg.90_186830 JE.Lundberg.90_188191 JE.Lundberg.90_189123 JE.Lundberg.90_189573 JE.Lundberg.90_190030 JE.Lundberg.90_191053 JE.Lundberg.90_192585 JE.Lundberg.90_193205 JE.Lundberg.90_196656 JE.Lundberg.90_197877 JE.Lundberg.90_198638 JE.Lundberg.90_199133 JE.Lundberg.90_199336 JE.Lundberg.90_199350 JE.Lundberg.90_200399 JE.Lundberg.90_200453 JE.Lundberg.90_200760 JE.Lundberg.90_201267 JE.Lundberg.90_202293 JE.Lundberg.90_203030 JE.Lundberg.90_204601 JE.Lundberg.90_204842 JE.Lundberg.90_205366 JE.Lundberg.90_206083 JE.Lundberg.90_206740 JE.Lundberg.90_207475 JE.Lundberg.90_208029 JE.Lundberg.90_208392 JE.Lundberg.90_209519 JE.Lundberg.90_209854 JE.Lundberg.90_210301 JE.Lundberg.90_210378 JE.Lundberg.90_211079 JE.Lundberg.90_212152 JE.Lundberg.90_212341 JE.Lundberg.90_212406 JE.Lundberg.90_213545 JE.Lundberg.90_213645 JE.Lundberg.90_214632 JE.Lundberg.90_216539 JE.Lundberg.90_219531 JE.Lundberg.90_220030 JE.Lundberg.90_220604 JE.Lundberg.90_221088 JE.Lundberg.90_222132 JE.Lundberg.90_222777 JE.Lundberg.90_223051 JE.Lundberg.90_223684 JE.Lundberg.90_224193 JE.Lundberg.90_226009 JE.Lundberg.90_226120 JE.Lundberg.90_226193 JE.Lundberg.90_226282 JE.Lundberg.90_226593 JE.Lundberg.90_226872 JE.Lundberg.90_226942 JE.Lundberg.90_228229 JE.Lundberg.90_228264 JE.Lundberg.90_228365 JE.Lundberg.90_228870 JE.Lundberg.90_229031 JE.Lundberg.90_229975 JE.Lundberg.90_232956 JE.Lundberg.90_233837 JE.Lundberg.90_237455 JE.Lundberg.90_238092 JE.Lundberg.90_238542 JE.Lundberg.90_238764 JE.Lundberg.90_240315 JE.Lundberg.90_240519 JE.Lundberg.90_240651 JE.Lundberg.90_241148 JE.Lundberg.90_241279 JE.Lundberg.90_241536 JE.Lundberg.90_242265 JE.Lundberg.90_242878 JE.Lundberg.90_243768 JE.Lundberg.90_245542 JE.Lundberg.90_245758 JE.Lundberg.90_246285 JE.Lundberg.90_249794 JE.Lundberg.90_250161 JE.Lundberg.90_251613 JE.Lundberg.90_251635 JE.Lundberg.90_252229 JE.Lundberg.90_252577 JE.Lundberg.90_252735 JE.Lundberg.90_252926 JE.Lundberg.90_253483 JE.Lundberg.90_253713 JE.Lundberg.90_254262 JE.Lundberg.90_254680 JE.Lundberg.90_254719 JE.Lundberg.90_254734 JE.Lundberg.90_255268 JE.Lundberg.90_255281 JE.Lundberg.90_256302 JE.Lundberg.90_256883 JE.Lundberg.90_257091 JE.Lundberg.90_258542 JE.Lundberg.90_258769 JE.Lundberg.90_259174 JE.Lundberg.90_259312 JE.Lundberg.90_260054 JE.Lundberg.90_260738 JE.Lundberg.90_260792 JE.Lundberg.90_261578 JE.Lundberg.90_261929 JE.Lundberg.90_262060 JE.Lundberg.90_262773 JE.Lundberg.90_263379 JE.Lundberg.90_264061 JE.Lundberg.90_265099 JE.Lundberg.90_265345 JE.Lundberg.90_266433 JE.Lundberg.90_267857 JE.Lundberg.90_267950 JE.Lundberg.90_268582 JE.Lundberg.90_269046 JE.Lundberg.90_269182 JE.Lundberg.90_270420 JE.Lundberg.90_271145 JE.Lundberg.90_271423 JE.Lundberg.90_272278 JE.Lundberg.90_272438 JE.Lundberg.90_272663 JE.Lundberg.90_273013 JE.Lundberg.90_273244 JE.Lundberg.90_273261 JE.Lundberg.90_273376 JE.Lundberg.90_273813 JE.Lundberg.90_274538 JE.Lundberg.90_274743 JE.Lundberg.90_275094 JE.Lundberg.90_275311 JE.Lundberg.90_275350 JE.Lundberg.90_275559 JE.Lundberg.90_276042 JE.Lundberg.90_276725 JE.Lundberg.90_280240 JE.Lundberg.90_280494 JE.Lundberg.90_280737 JE.Lundberg.90_281648 JE.Lundberg.90_281650 JE.Lundberg.90_281683 JE.Lundberg.90_281707 JE.Lundberg.90_281827 JE.Lundberg.90_282179 JE.Lundberg.90_282437 JE.Lundberg.90_282912 JE.Lundberg.90_283088 JE.Lundberg.90_283514 JE.Lundberg.90_284188 JE.Lundberg.90_285376 JE.Lundberg.90_285839 JE.Lundberg.90_286226 JE.Lundberg.90_286248 JE.Lundberg.90_286438 JE.Lundberg.90_287029 JE.Lundberg.90_287136 JE.Lundberg.90_287331 JE.Lundberg.90_287690 JE.Lundberg.90_288168 JE.Lundberg.90_289439 JE.Lundberg.90_291350 JE.Lundberg.90_291469 JE.Lundberg.90_291617 JE.Lundberg.90_291876 JE.Lundberg.90_292847 JE.Lundberg.90_292927 JE.Lundberg.90_294064 JE.Lundberg.90_294715 JE.Lundberg.90_294725 JE.Lundberg.90_295040 JE.Lundberg.90_295610 JE.Lundberg.90_296222 JE.Lundberg.90_297957 JE.Lundberg.90_299845 JE.Lundberg.90_299926 JE.Lundberg.90_300241 JE.Lundberg.90_301752 JE.Lundberg.90_302791 JE.Lundberg.90_302995 JE.Lundberg.90_303005 JE.Lundberg.90_303150 JE.Lundberg.90_303389 JE.Lundberg.90_303543 JE.Lundberg.90_304016 JE.Lundberg.90_304604 JE.Lundberg.90_304916 JE.Lundberg.90_305012 JE.Lundberg.90_307470 JE.Lundberg.90_307676 JE.Lundberg.90_310806 JE.Lundberg.90_313469 JE.Lundberg.90_315638 JE.Lundberg.90_315869 JE.Lundberg.90_316940 JE.Lundberg.90_317410 JE.Lundberg.90_317565 JE.Lundberg.90_318074 JE.Lundberg.90_318075 JE.Lundberg.90_319476 JE.Lundberg.90_320064 JE.Lundberg.90_320349 JE.Lundberg.90_320776 JE.Lundberg.90_324865 JE.Lundberg.90_326821 JE.Lundberg.90_327329 JE.Lundberg.90_328187 JE.Lundberg.90_329359 JE.Lundberg.90_329484 JE.Lundberg.90_329915 JE.Lundberg.90_330391 JE.Lundberg.90_330736 JE.Lundberg.90_332590 JE.Lundberg.90_332803 JE.Lundberg.90_333601 JE.Lundberg.90_333999 JE.Lundberg.90_334225 JE.Lundberg.90_335263 JE.Lundberg.90_335731 JE.Lundberg.90_338546 JE.Lundberg.90_338913 JE.Lundberg.90_339159 JE.Lundberg.90_339584 JE.Lundberg.90_341855 JE.Lundberg.90_342191 JE.Lundberg.90_342298 JE.Lundberg.90_342474 JE.Lundberg.90_343406 JE.Lundberg.90_343827 JE.Lundberg.90_344176 JE.Lundberg.90_344302 JE.Lundberg.90_344472 JE.Lundberg.90_346127 JE.Lundberg.90_346166 JE.Lundberg.90_347770 JE.Lundberg.90_349190 JE.Lundberg.90_349587 JE.Lundberg.90_349640 JE.Lundberg.90_351445 JE.Lundberg.90_351515 JE.Lundberg.90_352272 JE.Lundberg.90_352765 JE.Lundberg.90_353682 JE.Lundberg.90_355321 JE.Lundberg.90_355377 JE.Lundberg.90_356267 JE.Lundberg.90_361305 JE.Lundberg.90_361467 JE.Lundberg.90_361478 JE.Lundberg.90_362995 JE.Lundberg.90_364363 JE.Lundberg.90_364639 JE.Lundberg.90_365473 JE.Lundberg.90_366682 JE.Lundberg.90_366799 JE.Lundberg.90_369554 JE.Lundberg.90_370603 JE.Lundberg.90_371019 JE.Lundberg.90_371301 JE.Lundberg.90_371493 JE.Lundberg.90_371591 JE.Lundberg.90_373062 JE.Lundberg.90_374462 JE.Lundberg.90_374564 JE.Lundberg.90_375720 JE.Lundberg.90_377038 JE.Lundberg.90_377557 JE.Lundberg.90_377669 JE.Lundberg.90_378013 JE.Lundberg.90_380249 JE.Lundberg.90_381345 JE.Lundberg.90_382072 JE.Lundberg.90_382366 JE.Lundberg.90_383054 JE.Lundberg.90_383248 JE.Lundberg.90_385022 JE.Lundberg.90_386020 JE.Lundberg.90_387364 JE.Lundberg.90_387859 JE.Lundberg.90_388824 JE.Lundberg.90_390760 JE.Lundberg.90_391911 JE.Lundberg.90_392076 JE.Lundberg.90_392248 JE.Lundberg.90_392510 JE.Lundberg.90_393149 JE.Lundberg.90_393402 JE.Lundberg.90_393459 JE.Lundberg.90_393473 JE.Lundberg.90_393783 JE.Lundberg.90_394770 JE.Lundberg.90_395471 JE.Lundberg.90_399537 JE.Lundberg.90_400318 JE.Lundberg.90_400467 JE.Lundberg.90_402992 JE.Lundberg.90_403520 JE.Lundberg.90_403570 JE.Lundberg.90_403589 JE.Lundberg.90_404196 JE.Lundberg.90_404311 JE.Lundberg.90_404365 JE.Lundberg.90_406808 JE.Lundberg.90_408022 JE.Lundberg.90_409206 JE.Lundberg.90_409473 JE.Lundberg.90_409798 JE.Lundberg.90_409971 JE.Lundberg.90_409972 JE.Lundberg.90_410133 JE.Lundberg.90_410307 JE.Lundberg.90_412070 JE.Lundberg.90_412180 JE.Lundberg.90_412182 JE.Lundberg.90_412766 JE.Lundberg.90_414874 JE.Lundberg.90_415145 JE.Lundberg.90_415151 JE.Lundberg.90_415362 JE.Lundberg.90_415503 JE.Lundberg.90_415631 JE.Lundberg.90_416055 JE.Lundberg.90_417103 JE.Lundberg.90_417154 JE.Lundberg.90_417222 JE.Lundberg.90_417405 JE.Lundberg.90_418118 JE.Lundberg.90_418388 JE.Lundberg.90_418923 JE.Lundberg.90_418928 JE.Lundberg.90_419772 JE.Lundberg.90_420229 JE.Lundberg.90_420880 JE.Lundberg.90_422293 JE.Lundberg.90_424310 JE.Lundberg.90_425348 JE.Lundberg.90_425683 JE.Lundberg.90_426423 JE.Lundberg.90_427233 JE.Lundberg.90_429158 JE.Lundberg.90_431012 JE.Lundberg.90_431387 JE.Lundberg.90_431593 JE.Lundberg.90_434213 JE.Lundberg.90_434232 JE.Lundberg.90_434891 JE.Lundberg.90_435245 JE.Lundberg.90_435420 JE.Lundberg.90_435730 JE.Lundberg.90_435779 JE.Lundberg.90_436526 JE.Lundberg.90_437143 JE.Lundberg.90_437536 JE.Lundberg.90_437767 JE.Lundberg.90_438131 JE.Lundberg.90_438440 JE.Lundberg.90_438566 JE.Lundberg.90_438816 JE.Lundberg.90_439044 JE.Lundberg.90_440018 JE.Lundberg.90_440721 JE.Lundberg.90_440782 JE.Lundberg.90_441517 JE.Lundberg.90_441528 JE.Lundberg.90_441975 JE.Lundberg.90_442594 JE.Lundberg.90_443883 JE.Lundberg.90_443921 JE.Lundberg.90_444615 JE.Lundberg.90_444887 JE.Lundberg.90_446995 JE.Lundberg.90_448247 JE.Lundberg.90_448837 JE.Lundberg.90_450033 JE.Lundberg.90_453484 JE.Lundberg.90_453534 JE.Lundberg.90_453544 JE.Lundberg.90_454541 JE.Lundberg.90_454845 JE.Lundberg.90_454992 JE.Lundberg.90_455419 JE.Lundberg.90_455460 JE.Lundberg.90_456111 JE.Lundberg.90_456341 JE.Lundberg.90_457453 JE.Lundberg.90_457995 JE.Lundberg.90_458994 JE.Lundberg.90_459021 JE.Lundberg.90_459116 JE.Lundberg.90_460821 JE.Lundberg.90_461019 JE.Lundberg.90_462394 JE.Lundberg.90_462887 JE.Lundberg.90_463291 JE.Lundberg.90_463482 JE.Lundberg.90_463668 JE.Lundberg.90_464706 JE.Lundberg.90_465404 JE.Lundberg.90_465659 JE.Lundberg.90_468194 JE.Lundberg.90_468602 JE.Lundberg.90_469731 JE.Lundberg.90_470183 JE.Lundberg.90_470485 JE.Lundberg.90_470683 JE.Lundberg.90_471255 JE.Lundberg.90_471937 JE.Lundberg.90_472887 JE.Lundberg.90_473103 JE.Lundberg.90_473133 JE.Lundberg.90_474507 JE.Lundberg.90_474692 JE.Lundberg.90_474907 JE.Lundberg.90_476240 JE.Lundberg.90_476294 JE.Lundberg.90_476999 JE.Lundberg.90_477020 JE.Lundberg.90_477489 JE.Lundberg.90_478052 JE.Lundberg.90_479115 JE.Lundberg.90_479183 JE.Lundberg.90_479644 JE.Lundberg.90_479719 JE.Lundberg.90_479891 JE.Lundberg.90_479918 JE.Lundberg.90_479936 JE.Lundberg.90_480154 JE.Lundberg.90_481199 JE.Lundberg.90_482304 JE.Lundberg.90_483535 JE.Lundberg.90_485392 JE.Lundberg.90_485572 JE.Lundberg.90_485649 JE.Lundberg.90_485696 JE.Lundberg.90_486170 JE.Lundberg.90_486723 JE.Lundberg.90_487057 JE.Lundberg.90_487401 JE.Lundberg.90_489211 JE.Lundberg.90_489252 JE.Lundberg.90_489256 JE.Lundberg.90_489678 JE.Lundberg.90_490601 JE.Lundberg.90_490787 JE.Lundberg.90_490875 JE.Lundberg.90_491600 JE.Lundberg.90_492180 JE.Lundberg.90_492191 JE.Lundberg.90_492277 JE.Lundberg.90_492942 JE.Lundberg.90_492979 JE.Lundberg.90_493184 JE.Lundberg.90_496028 JE.Lundberg.90_496143 JE.Lundberg.90_497320 JE.Lundberg.90_497520 JE.Lundberg.90_497546 JE.Lundberg.90_497934 JE.Lundberg.90_498036 JE.Lundberg.90_498459 JE.Lundberg.90_498842 JE.Lundberg.90_500459 JE.Lundberg.90_503035 JE.Lundberg.90_503044 JE.Lundberg.90_503750 JE.Lundberg.90_503772 JE.Lundberg.90_504128 JE.Lundberg.90_505517 JE.Lundberg.90_505551 JE.Lundberg.90_506216 JE.Lundberg.90_506351 JE.Lundberg.90_506413 JE.Lundberg.90_506612 JE.Lundberg.90_507419 JE.Lundberg.90_507781 JE.Lundberg.90_508840 JE.Lundberg.90_509595 JE.Lundberg.90_510031 JE.Lundberg.90_510177 JE.Lundberg.90_513238 JE.Lundberg.90_516818 JE.Lundberg.90_517715 JE.Lundberg.90_518129 JE.Lundberg.90_518371 JE.Lundberg.90_518548 JE.Lundberg.90_518992 JE.Lundberg.90_519299 JE.Lundberg.90_520456 JE.Lundberg.90_521406 JE.Lundberg.90_521556 JE.Lundberg.90_522072 JE.Lundberg.90_523107 JE.Lundberg.90_523643 JE.Lundberg.90_523999 JE.Lundberg.90_525545 JE.Lundberg.90_526671 JE.Lundberg.90_527872 JE.Lundberg.90_528245 JE.Lundberg.90_528923 JE.Lundberg.90_529124 JE.Lundberg.90_530115 JE.Lundberg.90_532252 JE.Lundberg.90_532499 JE.Lundberg.90_532556 JE.Lundberg.90_532572 JE.Lundberg.90_533760 JE.Lundberg.90_534056 JE.Lundberg.90_536280 JE.Lundberg.90_538184 JE.Lundberg.90_538826 JE.Lundberg.90_538919 JE.Lundberg.90_539187 JE.Lundberg.90_539559 JE.Lundberg.90_540752 JE.Lundberg.90_540804 JE.Lundberg.90_540873 JE.Lundberg.90_540887 JE.Lundberg.90_541206 JE.Lundberg.90_542026 JE.Lundberg.90_542073 JE.Lundberg.90_543259 JE.Lundberg.90_543412 JE.Lundberg.90_544620 JE.Lundberg.90_544764 JE.Lundberg.90_544843 JE.Lundberg.90_546309 JE.Lundberg.90_546457 JE.Lundberg.90_548269 JE.Lundberg.90_550026 JE.Lundberg.90_550344 JE.Lundberg.90_550521 JE.Lundberg.90_550570 JE.Lundberg.90_551990 JE.Lundberg.90_554193 JE.Lundberg.90_554840 JE.Lundberg.90_556081 JE.Lundberg.90_557428 JE.Lundberg.90_557533 JE.Lundberg.90_557535 JE.Lundberg.90_558729 JE.Lundberg.90_559674 JE.Lundberg.90_564294 JE.Lundberg.90_565233 JE.Lundberg.90_565413 JE.Lundberg.90_566294 JE.Lundberg.90_567046 JE.Lundberg.90_567170 JE.Lundberg.90_567543 JE.Lundberg.90_573189 JE.Lundberg.90_573939 JE.Lundberg.90_574572 JE.Lundberg.90_575790 JE.Lundberg.90_576086 JE.Lundberg.90_576978 JE.Lundberg.90_577997 JE.Lundberg.90_579026 JE.Lundberg.90_580203 JE.Lundberg.90_580805 JE.Lundberg.90_581585 JE.Lundberg.90_583667 JE.Lundberg.90_583746 JE.Lundberg.90_583808 JE.Lundberg.90_583813 JE.Lundberg.90_583820 JE.Lundberg.90_584464 JE.Lundberg.90_584774 JE.Lundberg.90_585190 JE.Lundberg.90_585816 JE.Lundberg.90_586130 JE.Lundberg.90_592049 JE.Lundberg.90_592739 JE.Lundberg.90_592869 JE.Lundberg.90_593117 JE.Lundberg.90_593759 JE.Lundberg.90_595828 JE.Lundberg.90_596270 JE.Lundberg.90_597161 JE.Lundberg.90_599020 JE.Lundberg.90_599368 JE.Lundberg.90_600707 JE.Lundberg.90_602274 JE.Lundberg.90_602544 JE.Lundberg.90_603668 JE.Lundberg.90_604910 JE.Lundberg.90_605461 JE.Lundberg.90_606492 JE.Lundberg.90_608234 JE.Lundberg.90_608881 JE.Lundberg.90_609204 JE.Lundberg.90_609494 JE.Lundberg.90_611225 JE.Lundberg.90_611467 JE.Lundberg.90_611802 JE.Lundberg.90_612529 JE.Lundberg.90_612761 JE.Lundberg.90_613396 JE.Lundberg.90_613986 JE.Lundberg.90_615084 JE.Lundberg.90_615200 JE.Lundberg.90_615347 JE.Lundberg.90_615524 JE.Lundberg.90_615959 JE.Lundberg.90_616739 JE.Lundberg.90_617067 JE.Lundberg.90_619066 JE.Lundberg.90_620004 JE.Lundberg.90_621384 JE.Lundberg.90_624042 JE.Lundberg.90_624236 JE.Lundberg.90_624548 JE.Lundberg.90_624657 JE.Lundberg.90_627904 JE.Lundberg.90_628109 JE.Lundberg.90_629690 JE.Lundberg.90_629930 JE.Lundberg.90_629951 JE.Lundberg.90_630460 JE.Lundberg.90_630994 JE.Lundberg.90_631557 JE.Lundberg.90_631963 JE.Lundberg.90_633434 JE.Lundberg.90_633627 JE.Lundberg.90_634781 JE.Lundberg.90_634883 JE.Lundberg.90_635224 JE.Lundberg.90_635803 JE.Lundberg.90_636044 JE.Lundberg.90_637565 JE.Lundberg.90_637575 JE.Lundberg.90_638695 JE.Lundberg.90_639472 JE.Lundberg.90_640893 JE.Lundberg.90_640988 JE.Lundberg.90_641074 JE.Lundberg.90_641604 JE.Lundberg.90_643445 JE.Lundberg.90_643575 JE.Lundberg.90_646077 JE.Lundberg.90_646208 JE.Lundberg.90_646250 JE.Lundberg.90_647710 JE.Lundberg.90_648010 JE.Lundberg.90_648227 JE.Lundberg.90_648356 JE.Lundberg.90_648424 JE.Lundberg.90_648772 JE.Lundberg.90_651002 JE.Lundberg.90_651029 JE.Lundberg.90_652285 JE.Lundberg.90_652421 JE.Lundberg.90_653087 JE.Lundberg.90_653623 JE.Lundberg.90_654375 JE.Lundberg.90_654815 JE.Lundberg.90_654963 JE.Lundberg.90_655508 JE.Lundberg.90_657027 JE.Lundberg.90_659726 JE.Lundberg.90_660394 JE.Lundberg.90_661074 JE.Lundberg.90_662265 JE.Lundberg.90_662344 JE.Lundberg.90_662602 JE.Lundberg.90_663921 JE.Lundberg.90_665098 JE.Lundberg.90_665354 JE.Lundberg.90_665516 JE.Lundberg.90_665999 JE.Lundberg.90_666056 JE.Lundberg.90_666352 JE.Lundberg.90_666498 JE.Lundberg.90_667169 JE.Lundberg.90_667182 JE.Lundberg.90_667297 JE.Lundberg.90_667402 JE.Lundberg.90_668047 JE.Lundberg.90_668528 JE.Lundberg.90_669394 JE.Lundberg.90_669562 JE.Lundberg.90_671165 JE.Lundberg.90_671363 JE.Lundberg.90_672189 JE.Lundberg.90_672215 JE.Lundberg.90_672275 JE.Lundberg.90_672279 JE.Lundberg.90_672416 JE.Lundberg.90_672756 JE.Lundberg.90_672798 JE.Lundberg.90_674298 JE.Lundberg.90_674962 JE.Lundberg.90_676019 JE.Lundberg.90_676126 JE.Lundberg.90_676904 JE.Lundberg.90_677023 JE.Lundberg.90_677057 JE.Lundberg.90_677263 JE.Lundberg.90_677359 JE.Lundberg.90_677597 JE.Lundberg.90_677855 JE.Lundberg.90_678299 JE.Lundberg.90_679490 JE.Lundberg.90_680943 JE.Lundberg.90_681189 JE.Lundberg.90_681933 JE.Lundberg.90_684005 JE.Lundberg.90_684068 JE.Lundberg.90_684256 JE.Lundberg.90_685398 JE.Lundberg.90_685681 JE.Lundberg.90_685741 JE.Lundberg.90_686744 JE.Lundberg.90_686777 JE.Lundberg.90_688655 JE.Lundberg.90_689158 JE.Lundberg.90_689967 JE.Lundberg.90_689999 JE.Lundberg.90_691626 JE.Lundberg.90_691719 JE.Lundberg.90_692938 JE.Lundberg.90_692988 JE.Lundberg.90_693853 JE.Lundberg.90_693934 JE.Lundberg.90_695773 JE.Lundberg.90_695851 JE.Lundberg.90_696018 JE.Lundberg.90_696054 JE.Lundberg.90_698451 JE.Lundberg.90_698694 JE.Lundberg.90_700000 JE.Lundberg.90_700313 JE.Lundberg.90_702022 JE.Lundberg.90_704266 JE.Lundberg.90_704611 JE.Lundberg.90_704683 JE.Lundberg.90_706570 JE.Lundberg.90_707175 JE.Lundberg.90_707992 JE.Lundberg.90_708197 JE.Lundberg.90_708869 JE.Lundberg.90_710809 JE.Lundberg.90_710822 JE.Lundberg.90_710920 JE.Lundberg.90_711259 JE.Lundberg.90_711950 JE.Lundberg.90_712548 JE.Lundberg.90_712613 JE.Lundberg.90_713031 JE.Lundberg.90_714164 JE.Lundberg.90_715270 JE.Lundberg.90_716025 JE.Lundberg.90_716379 JE.Lundberg.90_718111 JE.Lundberg.90_718305 JE.Lundberg.90_720794 JE.Lundberg.90_721104 JE.Lundberg.90_721108 JE.Lundberg.90_721233 JE.Lundberg.90_721939 JE.Lundberg.90_723731 JE.Lundberg.90_723788 JE.Lundberg.90_724584 JE.Lundberg.90_724925 JE.Lundberg.90_725023 JE.Lundberg.90_726430 JE.Lundberg.90_726857 JE.Lundberg.90_726948 JE.Lundberg.90_727136 JE.Lundberg.90_728057 JE.Lundberg.90_728408 JE.Lundberg.90_729538 JE.Lundberg.90_730764 JE.Lundberg.90_731807 JE.Lundberg.90_735195 JE.Lundberg.90_736895 JE.Lundberg.90_736980 JE.Lundberg.90_737130 JE.Lundberg.90_737704 JE.Lundberg.90_738209 JE.Lundberg.90_738539 JE.Lundberg.90_739743 JE.Lundberg.90_740734 JE.Lundberg.90_740762 JE.Lundberg.90_741953 JE.Lundberg.90_742099 JE.Lundberg.90_742204 JE.Lundberg.90_742850 JE.Lundberg.90_743111 JE.Lundberg.90_743572 JE.Lundberg.90_743584 JE.Lundberg.90_743746 JE.Lundberg.90_744027 JE.Lundberg.90_744673 JE.Lundberg.90_745135 JE.Lundberg.90_745898 JE.Lundberg.90_746016 JE.Lundberg.90_746671 JE.Lundberg.90_747813 JE.Lundberg.90_748051 JE.Lundberg.90_748054 JE.Lundberg.90_748068 JE.Lundberg.90_748361 JE.Lundberg.90_748546 JE.Lundberg.90_749020 JE.Lundberg.90_749743 JE.Lundberg.90_750223 JE.Lundberg.90_750777 JE.Lundberg.90_751854 JE.Lundberg.90_752034 JE.Lundberg.90_754739 JE.Lundberg.90_754878 JE.Lundberg.90_757903 JE.Lundberg.90_758207 JE.Lundberg.90_758344 JE.Lundberg.90_758575 JE.Lundberg.90_759775 JE.Lundberg.90_761611 JE.Lundberg.90_762959 JE.Lundberg.90_763356 JE.Lundberg.90_763463 JE.Lundberg.90_763589 JE.Lundberg.90_763719 JE.Lundberg.90_764203 JE.Lundberg.90_764923 JE.Lundberg.90_765510 JE.Lundberg.90_765578 JE.Lundberg.90_765829 JE.Lundberg.90_766165 JE.Lundberg.90_766230 JE.Lundberg.90_768483 JE.Lundberg.90_769073 JE.Lundberg.90_769520 JE.Lundberg.90_770747 JE.Lundberg.90_771582 JE.Lundberg.90_773295 JE.Lundberg.90_773683 JE.Lundberg.90_773941 JE.Lundberg.90_775068 JE.Lundberg.90_775250 JE.Lundberg.90_775735 JE.Lundberg.90_776191 JE.Lundberg.90_776605 JE.Lundberg.90_777063 JE.Lundberg.90_778529 JE.Lundberg.90_779467 JE.Lundberg.90_780680 JE.Lundberg.90_780910 JE.Lundberg.90_781350 JE.Lundberg.90_781478 JE.Lundberg.90_781493 JE.Lundberg.90_783033 JE.Lundberg.90_785646 JE.Lundberg.90_785886 JE.Lundberg.90_786722 JE.Lundberg.90_786881 JE.Lundberg.90_787025 JE.Lundberg.90_787142 JE.Lundberg.90_787418 JE.Lundberg.90_787680 JE.Lundberg.90_788051 JE.Lundberg.90_788756 JE.Lundberg.90_789741 JE.Lundberg.90_792164 JE.Lundberg.90_792388 JE.Lundberg.90_792443 JE.Lundberg.90_793386 JE.Lundberg.90_794764 JE.Lundberg.90_794965 JE.Lundberg.90_795574 JE.Lundberg.90_797048 JE.Lundberg.90_797499 JE.Lundberg.90_798032 JE.Lundberg.90_798105 JE.Lundberg.90_798257 JE.Lundberg.90_798459 JE.Lundberg.90_799403 JE.Lundberg.90_800474 JE.Lundberg.90_800558 JE.Lundberg.90_800979 JE.Lundberg.90_801300 JE.Lundberg.90_802094 JE.Lundberg.90_802289 JE.Lundberg.90_802440 JE.Lundberg.90_804835 JE.Lundberg.90_805725 JE.Lundberg.90_806026 JE.Lundberg.90_806695 JE.Lundberg.90_807509 JE.Lundberg.90_808913 JE.Lundberg.90_809571 JE.Lundberg.90_809904 JE.Lundberg.90_809975 JE.Lundberg.90_810229 JE.Lundberg.90_810374 JE.Lundberg.90_810674 JE.Lundberg.90_811548 JE.Lundberg.90_812228 JE.Lundberg.90_812485 JE.Lundberg.90_813155 JE.Lundberg.90_814026 JE.Lundberg.90_815741 JE.Lundberg.90_816506 JE.Lundberg.90_816751 JE.Lundberg.90_816980 JE.Lundberg.90_817591 JE.Lundberg.90_819433 JE.Lundberg.90_819705 JE.Lundberg.90_822145 JE.Lundberg.90_822407 JE.Lundberg.90_822965 JE.Lundberg.90_824650 JE.Lundberg.90_825838 JE.Lundberg.90_825863 JE.Lundberg.90_826399 JE.Lundberg.90_826465 JE.Lundberg.90_826480 JE.Lundberg.90_826581 JE.Lundberg.90_826777 JE.Lundberg.90_827296 JE.Lundberg.90_827838 JE.Lundberg.90_828431 JE.Lundberg.90_829699 JE.Lundberg.90_829785 JE.Lundberg.90_830021 JE.Lundberg.90_830218 JE.Lundberg.90_830460 JE.Lundberg.90_830466 JE.Lundberg.90_831942 JE.Lundberg.90_832034 JE.Lundberg.90_834350 JE.Lundberg.90_835091 JE.Lundberg.90_837360 JE.Lundberg.90_838082 JE.Lundberg.90_838611 JE.Lundberg.90_840053 JE.Lundberg.90_840174 JE.Lundberg.90_841256 JE.Lundberg.90_841662 JE.Lundberg.90_841957 JE.Lundberg.90_841988 JE.Lundberg.90_842309 JE.Lundberg.90_842513 JE.Lundberg.90_842915 JE.Lundberg.90_845653 JE.Lundberg.90_846153 JE.Lundberg.90_848174 JE.Lundberg.90_848729 JE.Lundberg.90_850276 JE.Lundberg.90_850561 JE.Lundberg.90_850624 JE.Lundberg.90_850888 JE.Lundberg.90_851570 JE.Lundberg.90_851600 JE.Lundberg.90_852495 JE.Lundberg.90_853128 JE.Lundberg.90_853399 JE.Lundberg.90_854108 JE.Lundberg.90_854362 JE.Lundberg.90_856169 JE.Lundberg.90_856973 JE.Lundberg.90_857435 JE.Lundberg.90_857567 JE.Lundberg.90_858059 JE.Lundberg.90_858104 JE.Lundberg.90_859528 JE.Lundberg.90_860036 JE.Lundberg.90_862019 JE.Lundberg.90_863760 JE.Lundberg.90_864354 JE.Lundberg.90_864582 JE.Lundberg.90_865413 JE.Lundberg.90_867306 JE.Lundberg.90_869002 JE.Lundberg.90_873293 JE.Lundberg.90_873558 JE.Lundberg.90_874740 JE.Lundberg.90_874790 JE.Lundberg.90_874954 JE.Lundberg.90_876204 JE.Lundberg.90_878038 JE.Lundberg.90_880320 JE.Lundberg.90_880865 JE.Lundberg.90_882210 JE.Lundberg.90_882314 JE.Lundberg.90_882607 JE.Lundberg.90_882845 JE.Lundberg.90_883055 JE.Lundberg.90_883459 JE.Lundberg.90_884154 JE.Lundberg.90_884765 JE.Lundberg.90_885491 JE.Lundberg.90_885511 JE.Lundberg.90_885922 JE.Lundberg.90_888372 JE.Lundberg.90_888493 JE.Lundberg.90_888574 JE.Lundberg.90_890909 JE.Lundberg.90_891398 JE.Lundberg.90_891719 JE.Lundberg.90_893077 JE.Lundberg.90_893451 JE.Lundberg.90_894896 JE.Lundberg.90_896736 JE.Lundberg.90_896774 JE.Lundberg.90_897075 JE.Lundberg.90_897361 JE.Lundberg.90_897881 JE.Lundberg.90_898293 JE.Lundberg.90_900374 JE.Lundberg.90_901000 JE.Lundberg.90_901713 JE.Lundberg.90_901767 JE.Lundberg.90_901862 JE.Lundberg.90_902343 JE.Lundberg.90_902762 JE.Lundberg.90_902776 JE.Lundberg.90_904338 JE.Lundberg.90_904582 JE.Lundberg.90_905187 JE.Lundberg.90_907349 JE.Lundberg.90_907866 JE.Lundberg.90_909050 JE.Lundberg.90_909216 JE.Lundberg.90_909484 JE.Lundberg.90_910188 JE.Lundberg.90_910393 JE.Lundberg.90_910598 JE.Lundberg.90_914235 JE.Lundberg.90_915782 JE.Lundberg.90_916157 JE.Lundberg.90_917149 JE.Lundberg.90_917151 JE.Lundberg.90_918046 JE.Lundberg.90_918987 JE.Lundberg.90_919068 JE.Lundberg.90_919690 JE.Lundberg.90_919741 JE.Lundberg.90_919965 JE.Lundberg.90_923665 JE.Lundberg.90_924283 JE.Lundberg.90_924673 JE.Lundberg.90_924914 JE.Lundberg.90_925354 JE.Lundberg.90_925385 JE.Lundberg.90_925407 JE.Lundberg.90_925590 JE.Lundberg.90_927242 JE.Lundberg.90_927769 JE.Lundberg.90_928212 JE.Lundberg.90_929474 JE.Lundberg.90_932051 JE.Lundberg.90_932387 JE.Lundberg.90_932561 JE.Lundberg.90_933025 JE.Lundberg.90_933033 JE.Lundberg.90_933977 JE.Lundberg.90_936336 JE.Lundberg.90_936635 JE.Lundberg.90_936673 JE.Lundberg.90_936992 JE.Lundberg.90_937998 JE.Lundberg.90_938059 JE.Lundberg.90_938171 JE.Lundberg.90_939036 JE.Lundberg.90_940976 JE.Lundberg.90_941830 JE.Lundberg.90_942748 JE.Lundberg.90_942814 JE.Lundberg.90_942976 JE.Lundberg.90_944828 JE.Lundberg.90_945065 JE.Lundberg.90_945503 JE.Lundberg.90_945780 JE.Lundberg.90_946012 JE.Lundberg.90_946033 JE.Lundberg.90_946045 JE.Lundberg.90_947970 JE.Lundberg.90_948942 JE.Lundberg.90_949067 JE.Lundberg.90_950594 JE.Lundberg.90_950667 JE.Lundberg.90_950688 JE.Lundberg.90_950791 JE.Lundberg.90_951234 JE.Lundberg.90_952457 JE.Lundberg.90_953172 JE.Lundberg.90_953725 JE.Lundberg.90_954884 JE.Lundberg.90_955662 JE.Lundberg.90_955820 JE.Lundberg.90_955906 JE.Lundberg.90_957930 JE.Lundberg.90_958326 JE.Lundberg.90_958629 JE.Lundberg.90_958908 JE.Lundberg.90_959138 JE.Lundberg.90_959298 JE.Lundberg.90_959344 JE.Lundberg.90_959934 JE.Lundberg.90_960123 JE.Lundberg.90_960473 JE.Lundberg.90_960875 JE.Lundberg.90_961218 JE.Lundberg.90_961682 JE.Lundberg.90_963894 JE.Lundberg.90_963930 JE.Lundberg.90_965388 JE.Lundberg.90_968763 JE.Lundberg.90_969253 JE.Lundberg.90_969291 JE.Lundberg.90_970320 JE.Lundberg.90_970637 JE.Lundberg.90_972528 JE.Lundberg.90_973500 JE.Lundberg.90_973851 JE.Lundberg.90_977512 JE.Lundberg.90_977633 JE.Lundberg.90_977663 JE.Lundberg.90_978093 JE.Lundberg.90_978967 JE.Lundberg.90_980877 JE.Lundberg.90_981569 JE.Lundberg.90_981685 JE.Lundberg.90_981735 JE.Lundberg.90_983022 JE.Lundberg.90_983284 JE.Lundberg.90_983855 JE.Lundberg.90_984296 JE.Lundberg.90_984424 JE.Lundberg.90_985454 JE.Lundberg.90_985562 JE.Lundberg.90_986266 JE.Lundberg.90_987654 JE.Lundberg.90_987917 JE.Lundberg.90_989766 JE.Lundberg.90_990610 JE.Lundberg.90_992431 JE.Lundberg.90_994352 JE.Lundberg.90_995126 JE.Lundberg.90_996153 JE.Lundberg.90_996267 JE.Lundberg.90_996516 JE.Lundberg.90_998652 JE.Lundberg.90_998715 JE.Lundberg.90_1000217 JE.Lundberg.90_1001644 JE.Lundberg.90_1002535 JE.Lundberg.90_1002600 JE.Lundberg.90_1002944 JE.Lundberg.90_1003108 JE.Lundberg.90_1003218 JE.Lundberg.90_1003875 JE.Lundberg.90_1003885 JE.Lundberg.90_1006398 JE.Lundberg.90_1009215 JE.Lundberg.90_1009280 JE.Lundberg.90_1009378 JE.Lundberg.90_1009429 JE.Lundberg.90_1010193 JE.Lundberg.90_1010462 JE.Lundberg.90_1012023 JE.Lundberg.90_1012460 JE.Lundberg.90_1013381 JE.Lundberg.90_1013730 JE.Lundberg.90_1014848 JE.Lundberg.90_1015086 JE.Lundberg.90_1016038 JE.Lundberg.90_1016181 JE.Lundberg.90_1016264 JE.Lundberg.90_1016381 JE.Lundberg.90_1017376 JE.Lundberg.90_1017640 JE.Lundberg.90_1017711 JE.Lundberg.90_1017713 JE.Lundberg.90_1017990 JE.Lundberg.90_1018490 JE.Lundberg.90_1018996 JE.Lundberg.90_1020086 JE.Lundberg.90_1020354 JE.Lundberg.90_1020358 JE.Lundberg.90_1020505 JE.Lundberg.90_1024528 JE.Lundberg.90_1025145 JE.Lundberg.90_1025312 JE.Lundberg.90_1027798 JE.Lundberg.90_1027931 JE.Lundberg.90_1028731 JE.Lundberg.90_1028800 JE.Lundberg.90_1029235 JE.Lundberg.90_1030112 JE.Lundberg.90_1030245 JE.Lundberg.90_1030387 JE.Lundberg.90_1030764 JE.Lundberg.90_1031282 JE.Lundberg.90_1033466 JE.Lundberg.90_1033505 JE.Lundberg.90_1034744 JE.Lundberg.90_1035987 JE.Lundberg.90_1036199 JE.Lundberg.90_1036710 JE.Lundberg.90_1039617 JE.Lundberg.90_1040056 JE.Lundberg.90_1041110 JE.Lundberg.90_1041192 JE.Lundberg.90_1041885 JE.Lundberg.90_1042216 JE.Lundberg.90_1043614 JE.Lundberg.90_1043817 JE.Lundberg.90_1045707 JE.Lundberg.90_1045935 JE.Lundberg.90_1046482 JE.Lundberg.90_1046832 JE.Lundberg.90_1047203 JE.Lundberg.90_1049399 JE.Lundberg.90_1050144 JE.Lundberg.90_1051259 JE.Lundberg.90_1051308 JE.Lundberg.90_1052149 JE.Lundberg.90_1052299 JE.Lundberg.90_1052365 JE.Lundberg.90_1053495 JE.Lundberg.90_1053866 JE.Lundberg.90_1054527 JE.Lundberg.90_1054623 JE.Lundberg.90_1062272 JE.Lundberg.90_1062572 JE.Lundberg.90_1064974 JE.Lundberg.90_1066128 JE.Lundberg.90_1069044 JE.Lundberg.90_1070811 JE.Lundberg.90_1071459 JE.Lundberg.90_1071643 JE.Lundberg.90_1072371 JE.Lundberg.90_1072608 JE.Lundberg.90_1073057 JE.Lundberg.90_1073891 JE.Lundberg.90_1074314 JE.Lundberg.90_1075050 JE.Lundberg.90_1076393 JE.Lundberg.90_1076597 JE.Lundberg.90_1077843 JE.Lundberg.90_1079194 JE.Lundberg.90_1079336 JE.Lundberg.90_1080483 JE.Lundberg.90_1080567 JE.Lundberg.90_1080851 JE.Lundberg.90_1081501 JE.Lundberg.90_1081902 JE.Lundberg.90_1081998 JE.Lundberg.90_1082299 JE.Lundberg.90_1083513 JE.Lundberg.90_1083626 JE.Lundberg.90_1083888 JE.Lundberg.90_1085178 JE.Lundberg.90_1085262 JE.Lundberg.90_1085422 JE.Lundberg.90_1085747 JE.Lundberg.90_1085820 JE.Lundberg.90_1086373 JE.Lundberg.90_1086681 JE.Lundberg.90_1086874 JE.Lundberg.90_1087165 JE.Lundberg.90_1089092 JE.Lundberg.90_1089616 JE.Lundberg.90_1089730 JE.Lundberg.90_1090668 JE.Lundberg.90_1090702 JE.Lundberg.90_1091152 JE.Lundberg.90_1091779 JE.Lundberg.90_1091998 JE.Lundberg.90_1093269 JE.Lundberg.90_1094068 JE.Lundberg.90_1094143 JE.Lundberg.90_1094654 JE.Lundberg.90_1096463 JE.Lundberg.90_1097335 JE.Lundberg.90_1098337 JE.Lundberg.90_1098890 JE.Lundberg.90_1099258 JE.Lundberg.90_1100737 JE.Lundberg.90_1101158 JE.Lundberg.90_1101581 JE.Lundberg.90_1103527 JE.Lundberg.90_1103632 JE.Lundberg.90_1103821 JE.Lundberg.90_1104025 JE.Lundberg.90_1104311 JE.Lundberg.90_1104896 JE.Lundberg.90_1105016 JE.Lundberg.90_1105630 JE.Lundberg.90_1105719 JE.Lundberg.90_1106491 JE.Lundberg.90_1107449 JE.Lundberg.90_1109734 JE.Lundberg.90_1111724 JE.Lundberg.90_1111759 JE.Lundberg.90_1112661 JE.Lundberg.90_1113391 JE.Lundberg.90_1114597 JE.Lundberg.90_1115172 JE.Lundberg.90_1115328 JE.Lundberg.90_1115802 JE.Lundberg.90_1115844 JE.Lundberg.90_1115912 JE.Lundberg.90_1116071 JE.Lundberg.90_1117202 JE.Lundberg.90_1118169 JE.Lundberg.90_1118486 JE.Lundberg.90_1122504 JE.Lundberg.90_1122514 JE.Lundberg.90_1122977 JE.Lundberg.90_1123857 JE.Lundberg.90_1123882 JE.Lundberg.90_1125032 JE.Lundberg.90_1125188 JE.Lundberg.90_1126283 JE.Lundberg.90_1127113 JE.Lundberg.90_1128278 JE.Lundberg.90_1129654 JE.Lundberg.90_1132491 JE.Lundberg.90_1133075 JE.Lundberg.90_1134110 JE.Lundberg.90_1134196 JE.Lundberg.90_1134665 JE.Lundberg.90_1134666 JE.Lundberg.90_1135574 JE.Lundberg.90_1136880 JE.Lundberg.90_1137790 JE.Lundberg.90_1139806 JE.Lundberg.90_1140023 JE.Lundberg.90_1140145 JE.Lundberg.90_1140320 JE.Lundberg.90_1141363 JE.Lundberg.90_1141609 JE.Lundberg.90_1144045 JE.Lundberg.90_1144567 JE.Lundberg.90_1145970 JE.Lundberg.90_1146846 JE.Lundberg.90_1147779 JE.Lundberg.90_1148727 JE.Lundberg.90_1150325 JE.Lundberg.90_1150954 JE.Lundberg.90_1150970 JE.Lundberg.90_1151067 JE.Lundberg.90_1152319 JE.Lundberg.90_1153246 JE.Lundberg.90_1155105 JE.Lundberg.90_1155532 JE.Lundberg.90_1156684 JE.Lundberg.90_1157019 JE.Lundberg.90_1157820 JE.Lundberg.90_1158699 JE.Lundberg.90_1161105 JE.Lundberg.90_1161438 JE.Lundberg.90_1161948 JE.Lundberg.90_1162985 JE.Lundberg.90_1163855 JE.Lundberg.90_1164040 JE.Lundberg.90_1164387 JE.Lundberg.90_1164689 JE.Lundberg.90_1166304 JE.Lundberg.90_1166754 JE.Lundberg.90_1166876 JE.Lundberg.90_1167200 JE.Lundberg.90_1167710 JE.Lundberg.90_1167740 JE.Lundberg.90_1168280 JE.Lundberg.90_1168446 JE.Lundberg.90_1169707 JE.Lundberg.90_1169862 JE.Lundberg.90_1171737 JE.Lundberg.90_1173427 JE.Lundberg.90_1173841 JE.Lundberg.90_1173871 JE.Lundberg.90_1174205 JE.Lundberg.90_1174476 JE.Lundberg.90_1175043 JE.Lundberg.90_1176728 JE.Lundberg.90_1178252 JE.Lundberg.90_1178449 JE.Lundberg.90_1180377 JE.Lundberg.90_1180392 JE.Lundberg.90_1180636 JE.Lundberg.90_1181189 JE.Lundberg.90_1182183 JE.Lundberg.90_1182332 JE.Lundberg.90_1183021 JE.Lundberg.90_1183546 JE.Lundberg.90_1184782 JE.Lundberg.90_1186127 JE.Lundberg.90_1186375 JE.Lundberg.90_1188014 JE.Lundberg.90_1188444 JE.Lundberg.90_1189353 JE.Lundberg.90_1189957 JE.Lundberg.90_1190185 JE.Lundberg.90_1190763 JE.Lundberg.90_1191435 JE.Lundberg.90_1192288 JE.Lundberg.90_1192507 JE.Lundberg.90_1193716 JE.Lundberg.90_1195411 JE.Lundberg.90_1196801 JE.Lundberg.90_1198905 JE.Lundberg.90_1200455 JE.Lundberg.90_1200578 JE.Lundberg.90_1201397 JE.Lundberg.90_1201577 JE.Lundberg.90_1201726 JE.Lundberg.90_1201907 JE.Lundberg.90_1202238 JE.Lundberg.90_1202930 JE.Lundberg.90_1203881 JE.Lundberg.90_1204432 JE.Lundberg.90_1204501 JE.Lundberg.90_1206344 JE.Lundberg.90_1206349 JE.Lundberg.90_1206646 JE.Lundberg.90_1206932 JE.Lundberg.90_1207594 JE.Lundberg.90_1210706 JE.Lundberg.90_1210777 JE.Lundberg.90_1211836 JE.Lundberg.90_1212400 JE.Lundberg.90_1212668 JE.Lundberg.90_1212898 JE.Lundberg.90_1214382 JE.Lundberg.90_1214943 JE.Lundberg.90_1215171 JE.Lundberg.90_1216065 JE.Lundberg.90_1217194 JE.Lundberg.90_1217703 JE.Lundberg.90_1217738 JE.Lundberg.90_1217954 JE.Lundberg.90_1218523 JE.Lundberg.90_1221081 JE.Lundberg.90_1222492 JE.Lundberg.90_1222637 JE.Lundberg.90_1223049 JE.Lundberg.90_1223582 JE.Lundberg.90_1224969 JE.Lundberg.90_1225404 JE.Lundberg.90_1225546 JE.Lundberg.90_1225840 JE.Lundberg.90_1225978 JE.Lundberg.90_1228058 JE.Lundberg.90_1228081 JE.Lundberg.90_1230244 JE.Lundberg.90_1233668 JE.Lundberg.90_1235325 JE.Lundberg.90_1236269 JE.Lundberg.90_1236511 JE.Lundberg.90_1237122 JE.Lundberg.90_1237306 JE.Lundberg.90_1237511 JE.Lundberg.90_1238086 JE.Lundberg.90_1238409 JE.Lundberg.90_1238754 JE.Lundberg.90_1239412 JE.Lundberg.90_1239780 JE.Lundberg.90_1239801 JE.Lundberg.90_1240158 JE.Lundberg.90_1243014 JE.Lundberg.90_1243098 JE.Lundberg.90_1243412 JE.Lundberg.90_1243517 JE.Lundberg.90_1243890 JE.Lundberg.90_1243988 JE.Lundberg.90_1244196 JE.Lundberg.90_1244308 JE.Lundberg.90_1245591 JE.Lundberg.90_1246087 JE.Lundberg.90_1247941 JE.Lundberg.90_1248162 JE.Lundberg.90_1249085 JE.Lundberg.90_1249978 JE.Lundberg.90_1250417 JE.Lundberg.90_1250690 JE.Lundberg.90_1251422 JE.Lundberg.90_1251833 JE.Lundberg.90_1252689 JE.Lundberg.90_1253470 JE.Lundberg.90_1253485 JE.Lundberg.90_1253653 JE.Lundberg.90_1253941 JE.Lundberg.90_1254981 JE.Lundberg.90_1255330 JE.Lundberg.90_1255388 JE.Lundberg.90_1257746 JE.Lundberg.90_1257852 JE.Lundberg.90_1258051 JE.Lundberg.90_1258737 JE.Lundberg.90_1260034 JE.Lundberg.90_1260137 JE.Lundberg.90_1260497 JE.Lundberg.90_1261982 JE.Lundberg.90_1263388 JE.Lundberg.90_1264007 JE.Lundberg.90_1265024 JE.Lundberg.90_1265039 JE.Lundberg.90_1265116 JE.Lundberg.90_1266487 JE.Lundberg.90_1266838 JE.Lundberg.90_1267354 JE.Lundberg.90_1268476 JE.Lundberg.90_1268482 JE.Lundberg.90_1268755 JE.Lundberg.90_1269429 JE.Lundberg.90_1269455 JE.Lundberg.90_1270795 JE.Lundberg.90_1270981 JE.Lundberg.90_1271193 JE.Lundberg.90_1272140 JE.Lundberg.90_1272169 JE.Lundberg.90_1272451 JE.Lundberg.90_1273794 JE.Lundberg.90_1274317 JE.Lundberg.90_1274435 JE.Lundberg.90_1275124 JE.Lundberg.90_1275477 JE.Lundberg.90_1276874 JE.Lundberg.90_1276879 JE.Lundberg.90_1276935 JE.Lundberg.90_1276946 JE.Lundberg.90_1277019 JE.Lundberg.90_1277235 JE.Lundberg.90_1278662 JE.Lundberg.90_1279570 JE.Lundberg.90_1280619 JE.Lundberg.90_1280941 JE.Lundberg.90_1281287 JE.Lundberg.90_1282821 JE.Lundberg.90_1283040 JE.Lundberg.90_1283650 JE.Lundberg.90_1284630 JE.Lundberg.90_1284666 JE.Lundberg.90_1284784 JE.Lundberg.90_1284809 JE.Lundberg.90_1285046 JE.Lundberg.90_1285178 JE.Lundberg.90_1286161 JE.Lundberg.90_1286200 JE.Lundberg.90_1286308 JE.Lundberg.90_1286692 JE.Lundberg.90_1287548 JE.Lundberg.90_1287791 JE.Lundberg.90_1287891 JE.Lundberg.90_1289516 JE.Lundberg.90_1290689 JE.Lundberg.90_1290897 JE.Lundberg.90_1290990 JE.Lundberg.90_1293118 JE.Lundberg.90_1296058 JE.Lundberg.90_1297539 JE.Lundberg.90_1297726 JE.Lundberg.90_1297958 JE.Lundberg.90_1298482 JE.Lundberg.90_1299199 JE.Lundberg.90_1300567 JE.Lundberg.90_1300776 JE.Lundberg.90_1300831 JE.Lundberg.90_1303130 JE.Lundberg.90_1303853 JE.Lundberg.90_1304821 JE.Lundberg.90_1304963 JE.Lundberg.90_1305542 JE.Lundberg.90_1305621 JE.Lundberg.90_1306841 JE.Lundberg.90_1306858 JE.Lundberg.90_1309208 JE.Lundberg.90_1309921 JE.Lundberg.90_1309952 JE.Lundberg.90_1312467 JE.Lundberg.90_1312816 JE.Lundberg.90_1313079 JE.Lundberg.90_1313244 JE.Lundberg.90_1313369 JE.Lundberg.90_1318463 JE.Lundberg.90_1318820 JE.Lundberg.90_1318840 JE.Lundberg.90_1318883 JE.Lundberg.90_1319010 JE.Lundberg.90_1319609 JE.Lundberg.90_1319670 JE.Lundberg.90_1321597 JE.Lundberg.90_1322702 JE.Lundberg.90_1322790 JE.Lundberg.90_1323047 JE.Lundberg.90_1323535 JE.Lundberg.90_1323737 JE.Lundberg.90_1324402 JE.Lundberg.90_1324413 JE.Lundberg.90_1324963 JE.Lundberg.90_1325177 JE.Lundberg.90_1325503 JE.Lundberg.90_1325717 JE.Lundberg.90_1326079 JE.Lundberg.90_1326599 JE.Lundberg.90_1327318 JE.Lundberg.90_1328519 JE.Lundberg.90_1329557 JE.Lundberg.90_1329584 JE.Lundberg.90_1329876 JE.Lundberg.90_1330610 JE.Lundberg.90_1331482 JE.Lundberg.90_1331566 JE.Lundberg.90_1331673 JE.Lundberg.90_1332962 JE.Lundberg.90_1334259 JE.Lundberg.90_1334550 JE.Lundberg.90_1334600 JE.Lundberg.90_1334604 JE.Lundberg.90_1334834 JE.Lundberg.90_1334904 JE.Lundberg.90_1335084 JE.Lundberg.90_1335146 JE.Lundberg.90_1335355 JE.Lundberg.90_1335590 JE.Lundberg.90_1336050 JE.Lundberg.90_1336488 JE.Lundberg.90_1338350 JE.Lundberg.90_1340629 JE.Lundberg.90_1340930 JE.Lundberg.90_1341263 JE.Lundberg.90_1341444 JE.Lundberg.90_1343143 JE.Lundberg.90_1343283 JE.Lundberg.90_1343750 JE.Lundberg.90_1344859 JE.Lundberg.90_1345148 JE.Lundberg.90_1346019 JE.Lundberg.90_1346353 JE.Lundberg.90_1347488 JE.Lundberg.90_1348073 JE.Lundberg.90_1349676 JE.Lundberg.90_1351063 JE.Lundberg.90_1353785 JE.Lundberg.90_1355646 JE.Lundberg.90_1355783 JE.Lundberg.90_1358512 JE.Lundberg.90_1358864 JE.Lundberg.90_1359346 JE.Lundberg.90_1360218 JE.Lundberg.90_1360555 JE.Lundberg.90_1360578 JE.Lundberg.90_1361138 JE.Lundberg.90_1361183 JE.Lundberg.90_1361296 JE.Lundberg.90_1361333 JE.Lundberg.90_1361979 JE.Lundberg.90_1362235 JE.Lundberg.90_1363673 JE.Lundberg.90_1364133 JE.Lundberg.90_1365102 JE.Lundberg.90_1365174 JE.Lundberg.90_1365918 JE.Lundberg.90_1366402 JE.Lundberg.90_1366517 JE.Lundberg.90_1368505 JE.Lundberg.90_1369390 JE.Lundberg.90_1369629 JE.Lundberg.90_1370870 JE.Lundberg.90_1371566 JE.Lundberg.90_1372232 JE.Lundberg.90_1372861 JE.Lundberg.90_1373094 JE.Lundberg.90_1373314 JE.Lundberg.90_1374145 JE.Lundberg.90_1375889 JE.Lundberg.90_1377363 JE.Lundberg.90_1377419 JE.Lundberg.90_1378462 JE.Lundberg.90_1379065 JE.Lundberg.90_1379210 JE.Lundberg.90_1380597 JE.Lundberg.90_1380818 JE.Lundberg.90_1380872 JE.Lundberg.90_1381708 JE.Lundberg.90_1382513 JE.Lundberg.90_1384144 JE.Lundberg.90_1384631 JE.Lundberg.90_1384953 JE.Lundberg.90_1387664 JE.Lundberg.90_1388731 JE.Lundberg.90_1389229 JE.Lundberg.90_1389846 JE.Lundberg.90_1390057 JE.Lundberg.90_1391340 JE.Lundberg.90_1391907 JE.Lundberg.90_1391974 JE.Lundberg.90_1392313 JE.Lundberg.90_1392314 JE.Lundberg.90_1392729 JE.Lundberg.90_1394179 JE.Lundberg.90_1395031 JE.Lundberg.90_1397573 JE.Lundberg.90_1397649 JE.Lundberg.90_1398524 JE.Lundberg.90_1398588 JE.Lundberg.90_1399663 JE.Lundberg.90_1400085 JE.Lundberg.90_1400086 JE.Lundberg.90_1401326 JE.Lundberg.90_1402485 JE.Lundberg.90_1402587 JE.Lundberg.90_1404182 JE.Lundberg.90_1404507 JE.Lundberg.90_1404916 JE.Lundberg.90_1406215 JE.Lundberg.90_1406227 JE.Lundberg.90_1407022 JE.Lundberg.90_1407047 JE.Lundberg.90_1407353 JE.Lundberg.90_1407455 JE.Lundberg.90_1408066 JE.Lundberg.90_1409802 JE.Lundberg.90_1410508 JE.Lundberg.90_1411588 JE.Lundberg.90_1411759 JE.Lundberg.90_1414573 JE.Lundberg.90_1414663 JE.Lundberg.90_1415608 JE.Lundberg.90_1417013 JE.Lundberg.90_1417242 JE.Lundberg.90_1417766 JE.Lundberg.90_1417787 JE.Lundberg.90_1418209 JE.Lundberg.90_1418265 JE.Lundberg.90_1418413 JE.Lundberg.90_1419031 JE.Lundberg.90_1419923 JE.Lundberg.90_1423731 JE.Lundberg.90_1427572 JE.Lundberg.90_1428518 JE.Lundberg.90_1429304 JE.Lundberg.90_1429414 JE.Lundberg.90_1431635 JE.Lundberg.90_1432293 JE.Lundberg.90_1433207 JE.Lundberg.90_1433222 JE.Lundberg.90_1433367 JE.Lundberg.90_1438630 JE.Lundberg.90_1438636 JE.Lundberg.90_1438677 JE.Lundberg.90_1439405 JE.Lundberg.90_1439537 JE.Lundberg.90_1439629 JE.Lundberg.90_1440325 JE.Lundberg.90_1440586 JE.Lundberg.90_1441029 JE.Lundberg.90_1442665 JE.Lundberg.90_1442793 JE.Lundberg.90_1442929 JE.Lundberg.90_1443395 JE.Lundberg.90_1443949 JE.Lundberg.90_1444455 JE.Lundberg.90_1445097 JE.Lundberg.90_1445341 JE.Lundberg.90_1445489 JE.Lundberg.90_1446251 JE.Lundberg.90_1446824 JE.Lundberg.90_1449910 JE.Lundberg.90_1449971 JE.Lundberg.90_1450133 JE.Lundberg.90_1450149 JE.Lundberg.90_1450150 JE.Lundberg.90_1450883 JE.Lundberg.90_1451436 JE.Lundberg.90_1451558 JE.Lundberg.90_1452379 JE.Lundberg.90_1453230 JE.Lundberg.90_1454724 JE.Lundberg.90_1455817 JE.Lundberg.90_1458485 JE.Lundberg.90_1460291 JE.Lundberg.90_1460302 JE.Lundberg.90_1461243 JE.Lundberg.90_1461468 JE.Lundberg.90_1462250 JE.Lundberg.90_1463132 JE.Lundberg.90_1463449 JE.Lundberg.90_1465037 JE.Lundberg.90_1465458 JE.Lundberg.90_1465915 JE.Lundberg.90_1467931 JE.Lundberg.90_1469406 JE.Lundberg.90_1469733 JE.Lundberg.90_1469982 JE.Lundberg.90_1471375 JE.Lundberg.90_1471646 JE.Lundberg.90_1472406 JE.Lundberg.90_1472469 JE.Lundberg.90_1473216 JE.Lundberg.90_1474444 JE.Lundberg.90_1476229 JE.Lundberg.90_1476769 JE.Lundberg.90_1478121 JE.Lundberg.90_1478185 JE.Lundberg.90_1479023 JE.Lundberg.90_1479406 JE.Lundberg.90_1481011 JE.Lundberg.90_1482744 JE.Lundberg.90_1482944 JE.Lundberg.90_1482945 JE.Lundberg.90_1485340 JE.Lundberg.90_1486122 JE.Lundberg.90_1486428 JE.Lundberg.90_1486733 JE.Lundberg.90_1488833 JE.Lundberg.90_1489109 JE.Lundberg.90_1490838 JE.Lundberg.90_1490868 JE.Lundberg.90_1491137 JE.Lundberg.90_1492368 JE.Lundberg.90_1492537 JE.Lundberg.90_1492685 JE.Lundberg.90_1493020 JE.Lundberg.90_1494227 JE.Lundberg.90_1494543 JE.Lundberg.90_1494570 JE.Lundberg.90_1495446 JE.Lundberg.90_1496570 JE.Lundberg.90_1502995 JE.Lundberg.90_1504018 JE.Lundberg.90_1504348 JE.Lundberg.90_1504500 JE.Lundberg.90_1506040 JE.Lundberg.90_1506618 JE.Lundberg.90_1507000 JE.Lundberg.90_1507198 JE.Lundberg.90_1507570 JE.Lundberg.90_1509674 JE.Lundberg.90_1510002 JE.Lundberg.90_1510345 JE.Lundberg.90_1510962 JE.Lundberg.90_1511020 JE.Lundberg.90_1511362 JE.Lundberg.90_1512282 JE.Lundberg.90_1513047 JE.Lundberg.90_1514126 JE.Lundberg.90_1514525 JE.Lundberg.90_1514935 JE.Lundberg.90_1514993 JE.Lundberg.90_1515178 JE.Lundberg.90_1515475 JE.Lundberg.90_1515660 JE.Lundberg.90_1516268 JE.Lundberg.90_1517226 JE.Lundberg.90_1517764 JE.Lundberg.90_1519578 JE.Lundberg.90_1521982 JE.Lundberg.90_1522112 JE.Lundberg.90_1523267 JE.Lundberg.90_1523362 JE.Lundberg.90_1523678 JE.Lundberg.90_1524015 JE.Lundberg.90_1524083 JE.Lundberg.90_1524202 JE.Lundberg.90_1524881 JE.Lundberg.90_1525089 JE.Lundberg.90_1530247 JE.Lundberg.90_1530418 JE.Lundberg.90_1531306 JE.Lundberg.90_1531698 JE.Lundberg.90_1532228 JE.Lundberg.90_1534116 JE.Lundberg.90_1534257 JE.Lundberg.90_1534506 JE.Lundberg.90_1534722 JE.Lundberg.90_1536322 JE.Lundberg.90_1538851 JE.Lundberg.90_1539870 JE.Lundberg.90_1540016 JE.Lundberg.90_1540197 JE.Lundberg.90_1540237 JE.Lundberg.90_1540475 JE.Lundberg.90_1542459 JE.Lundberg.90_1542470 JE.Lundberg.90_1542535 JE.Lundberg.90_1543862 JE.Lundberg.90_1543877 JE.Lundberg.90_1545664 JE.Lundberg.90_1545958 JE.Lundberg.90_1546032 JE.Lundberg.90_1546788 JE.Lundberg.90_1546881 JE.Lundberg.90_1547864 JE.Lundberg.90_1548422 JE.Lundberg.90_1548788 JE.Lundberg.90_1550535 JE.Lundberg.90_1550621 JE.Lundberg.90_1550649 JE.Lundberg.90_1550906 JE.Lundberg.90_1551215 JE.Lundberg.90_1552656 JE.Lundberg.90_1554163 JE.Lundberg.90_1554368 JE.Lundberg.90_1554493 JE.Lundberg.90_1554678 JE.Lundberg.90_1556406 JE.Lundberg.90_1556967 JE.Lundberg.90_1557483 JE.Lundberg.90_1557760 JE.Lundberg.90_1557910 JE.Lundberg.90_1558923 JE.Lundberg.90_1559734 JE.Lundberg.90_1560034 JE.Lundberg.90_1561462 JE.Lundberg.90_1561493 JE.Lundberg.90_1561546 JE.Lundberg.90_1561614 JE.Lundberg.90_1562599 JE.Lundberg.90_1564808 JE.Lundberg.90_1565703 JE.Lundberg.90_1566105 JE.Lundberg.90_1566430 JE.Lundberg.90_1566817 JE.Lundberg.90_1567741 JE.Lundberg.90_1569885 JE.Lundberg.90_1570175 JE.Lundberg.90_1571910 JE.Lundberg.90_1571981 JE.Lundberg.90_1572828 JE.Lundberg.90_1574324 JE.Lundberg.90_1576838 JE.Lundberg.90_1577521 JE.Lundberg.90_1578665 JE.Lundberg.90_1579437 JE.Lundberg.90_1581605 JE.Lundberg.90_1581894 JE.Lundberg.90_1581963 JE.Lundberg.90_1582391 JE.Lundberg.90_1582520 JE.Lundberg.90_1582627 JE.Lundberg.90_1583451 JE.Lundberg.90_1583798 JE.Lundberg.90_1584495 JE.Lundberg.90_1584799 JE.Lundberg.90_1584956 JE.Lundberg.90_1585240 JE.Lundberg.90_1585931 JE.Lundberg.90_1586273 JE.Lundberg.90_1587271 JE.Lundberg.90_1589008 JE.Lundberg.90_1591064 JE.Lundberg.90_1593330 JE.Lundberg.90_1593491 JE.Lundberg.90_1593889 JE.Lundberg.90_1595105 JE.Lundberg.90_1595188 JE.Lundberg.90_1596038 JE.Lundberg.90_1598414 JE.Lundberg.90_1599590 JE.Lundberg.90_1600029 JE.Lundberg.90_1600990 JE.Lundberg.90_1601793 JE.Lundberg.90_1602152 JE.Lundberg.90_1603720 JE.Lundberg.90_1604235 JE.Lundberg.90_1604635 JE.Lundberg.90_1604797 JE.Lundberg.90_1604885 JE.Lundberg.90_1605490 JE.Lundberg.90_1608067 JE.Lundberg.90_1608825 JE.Lundberg.90_1609100 JE.Lundberg.90_1609182 JE.Lundberg.90_1609801 JE.Lundberg.90_1611559 JE.Lundberg.90_1611622 JE.Lundberg.90_1611651 JE.Lundberg.90_1612736 JE.Lundberg.90_1612955 JE.Lundberg.90_1613550 JE.Lundberg.90_1613667 JE.Lundberg.90_1613672 JE.Lundberg.90_1613829 JE.Lundberg.90_1614133 JE.Lundberg.90_1615209 JE.Lundberg.90_1615896 JE.Lundberg.90_1616544 JE.Lundberg.90_1618533 JE.Lundberg.90_1618701 JE.Lundberg.90_1619208 JE.Lundberg.90_1620004 JE.Lundberg.90_1620603 JE.Lundberg.90_1620791 JE.Lundberg.90_1620809 JE.Lundberg.90_1620920 JE.Lundberg.90_1622042 JE.Lundberg.90_1623855 JE.Lundberg.90_1624216 JE.Lundberg.90_1624235 JE.Lundberg.90_1624537 JE.Lundberg.90_1624971 JE.Lundberg.90_1626643 JE.Lundberg.90_1627545 JE.Lundberg.90_1627899 JE.Lundberg.90_1628100 JE.Lundberg.90_1628599 JE.Lundberg.90_1629316 JE.Lundberg.90_1629667 JE.Lundberg.90_1632119 JE.Lundberg.90_1632263 JE.Lundberg.90_1632582 JE.Lundberg.90_1632648 JE.Lundberg.90_1632912 JE.Lundberg.90_1633314 JE.Lundberg.90_1633658 JE.Lundberg.90_1635839 JE.Lundberg.90_1638608 JE.Lundberg.90_1638661 JE.Lundberg.90_1638866 JE.Lundberg.90_1638957 JE.Lundberg.90_1639123 JE.Lundberg.90_1639189 JE.Lundberg.90_1639488 JE.Lundberg.90_1640109 JE.Lundberg.90_1640480 JE.Lundberg.90_1642307 JE.Lundberg.90_1642505 JE.Lundberg.90_1643844 JE.Lundberg.90_1644734 JE.Lundberg.90_1644979 JE.Lundberg.90_1646952 JE.Lundberg.90_1648249 JE.Lundberg.90_1650638 JE.Lundberg.90_1650894 JE.Lundberg.90_1650988 JE.Lundberg.90_1651979 JE.Lundberg.90_1653239 JE.Lundberg.90_1653254 JE.Lundberg.90_1655042 JE.Lundberg.90_1658047 JE.Lundberg.90_1658264 JE.Lundberg.90_1658332 JE.Lundberg.90_1658742 JE.Lundberg.90_1659116 JE.Lundberg.90_1659581 JE.Lundberg.90_1660506 JE.Lundberg.90_1663062 JE.Lundberg.90_1663912 JE.Lundberg.90_1664266 JE.Lundberg.90_1664611 JE.Lundberg.90_1670076 JE.Lundberg.90_1670410 JE.Lundberg.90_1670413 JE.Lundberg.90_1670620 JE.Lundberg.90_1673899 JE.Lundberg.90_1675724 JE.Lundberg.91_103589 JE.Lundberg.91_103814 JE.Lundberg.91_209255 JE.Lundberg.91_233399 JE.Lundberg.91_549982 JE.Lundberg.91_550580 JE.Lundberg.91_639464 JE.Lundberg.91_644703 JE.Lundberg.91_741335 JE.Lundberg.91_741355 JE.Lundberg.91_1087042 JE.Lundberg.91_1103334 JE.Lundberg.91_1428366 JE.Lundberg.91_1502154 JE.Lundberg.91_1716120 JE.Lundberg.91_1726866 JE.Lundberg.91_1741332 JE.Lundberg.92_8275 JE.Lundberg.92_42224 JE.Lundberg.92_60958 JE.Lundberg.92_62617 JE.Lundberg.92_64101 JE.Lundberg.92_65990 JE.Lundberg.92_67687 JE.Lundberg.92_94083 JE.Lundberg.92_97919 JE.Lundberg.92_107197 JE.Lundberg.92_138355 JE.Lundberg.92_140560 JE.Lundberg.92_146970 JE.Lundberg.92_158678 JE.Lundberg.92_210985 JE.Lundberg.92_223552 JE.Lundberg.92_239983 JE.Lundberg.92_248270 JE.Lundberg.92_281569 JE.Lundberg.92_335124 JE.Lundberg.92_341282 JE.Lundberg.92_358696 JE.Lundberg.92_376503 JE.Lundberg.92_382426 JE.Lundberg.92_382560 JE.Lundberg.92_384481 JE.Lundberg.92_458806 JE.Lundberg.92_459128 JE.Lundberg.92_469057 JE.Lundberg.92_481900 JE.Lundberg.92_488730 JE.Lundberg.92_508037 JE.Lundberg.92_527119 JE.Lundberg.92_527391 JE.Lundberg.92_532014 JE.Lundberg.92_535203 JE.Lundberg.92_547562 JE.Lundberg.92_562343 JE.Lundberg.92_562347 JE.Lundberg.92_569794 JE.Lundberg.92_579745 JE.Lundberg.92_613690 JE.Lundberg.92_613716 JE.Lundberg.92_614789 JE.Lundberg.92_615480 JE.Lundberg.92_633668 JE.Lundberg.92_658482 JE.Lundberg.92_665006 JE.Lundberg.92_668628 JE.Lundberg.92_682854 JE.Lundberg.92_701899 JE.Lundberg.92_738983 JE.Lundberg.92_750358 JE.Lundberg.92_750621 JE.Lundberg.92_767498 JE.Lundberg.92_767754 JE.Lundberg.92_777377 JE.Lundberg.92_777616 JE.Lundberg.92_799602 JE.Lundberg.92_843101 JE.Lundberg.92_844381 JE.Lundberg.92_847068 JE.Lundberg.92_852506 JE.Lundberg.92_853429 JE.Lundberg.92_858956 JE.Lundberg.92_863029 JE.Lundberg.92_869635 JE.Lundberg.92_881486 JE.Lundberg.92_882659 JE.Lundberg.92_882767 JE.Lundberg.92_913525 JE.Lundberg.92_951784 JE.Lundberg.92_981616 JE.Lundberg.92_1000374 JE.Lundberg.92_1010327 JE.Lundberg.92_1023301 JE.Lundberg.92_1029377 JE.Lundberg.92_1055904 JE.Lundberg.92_1056039 JE.Lundberg.92_1071003 JE.Lundberg.92_1071123 JE.Lundberg.92_1097398 JE.Lundberg.92_1097649 JE.Lundberg.92_1106053 JE.Lundberg.92_1111373 JE.Lundberg.92_1112562 JE.Lundberg.92_1117932 JE.Lundberg.92_1125130 JE.Lundberg.92_1130256 JE.Lundberg.92_1135501 JE.Lundberg.92_1182531 JE.Lundberg.92_1205728 JE.Lundberg.92_1230382 JE.Lundberg.92_1230686 JE.Lundberg.92_1272120 JE.Lundberg.92_1299435 JE.Lundberg.92_1323809 JE.Lundberg.92_1335257 JE.Lundberg.92_1339150 JE.Lundberg.92_1339318 JE.Lundberg.92_1356860 JE.Lundberg.92_1361658 JE.Lundberg.92_1374058 JE.Lundberg.92_1407071 JE.Lundberg.92_1428948 JE.Lundberg.92_1451234 JE.Lundberg.92_1451490 JE.Lundberg.92_1469138 JE.Lundberg.92_1478541 JE.Lundberg.92_1483454 JE.Lundberg.92_1483458 JE.Lundberg.92_1496312 JE.Lundberg.92_1508447 JE.Lundberg.92_1517755 JE.Lundberg.92_1517913 JE.Lundberg.92_1521725 JE.Lundberg.92_1559870 JE.Lundberg.92_1564892 JE.Lundberg.92_1581535 JE.Lundberg.92_1598682 JE.Lundberg.92_1598860 JE.Lundberg.92_1611442 JE.Lundberg.92_1611596 JE.Lundberg.92_1625718 JE.Lundberg.92_1630616 JE.Lundberg.92_1631670 JE.Lundberg.92_1632696 JE.Lundberg.92_1654046 JE.Lundberg.92_1670559 JE.Lundberg.92_1684769 JE.Lundberg.92_1705578 JE.Lundberg.92_1714563 JE.Lundberg.92_1715000 JE.Lundberg.92_1721684 JE.Lundberg.92_1722251 JE.Lundberg.92_1728365 JE.Lundberg.92_1729809 JE.Lundberg.92_1739299 JE.Lundberg.92_1753337 JE.Lundberg.92_1753438 JE.Lundberg.92_1762452 JE.Lundberg.92_1796973 JE.Lundberg.92_1815144 JE.Lundberg.92_1818743 JE.Lundberg.92_1822028 JE.Lundberg.92_1825827 JE.Lundberg.92_1827889 JE.Lundberg.92_1838643 JE.Lundberg.92_1838754 JE.Lundberg.92_1850166 JE.Lundberg.92_1873046 JE.Lundberg.93_107 JE.Lundberg.93_2792 JE.Lundberg.93_3006 JE.Lundberg.93_5342 JE.Lundberg.93_6195 JE.Lundberg.93_9335 JE.Lundberg.93_9617 JE.Lundberg.93_9777 JE.Lundberg.93_12047 JE.Lundberg.93_13672 JE.Lundberg.93_14230 JE.Lundberg.93_15167 JE.Lundberg.93_15372 JE.Lundberg.93_15803 JE.Lundberg.93_15901 JE.Lundberg.93_15989 JE.Lundberg.93_16210 JE.Lundberg.93_18645 JE.Lundberg.93_18750 JE.Lundberg.93_18811 JE.Lundberg.93_20950 JE.Lundberg.93_22111 JE.Lundberg.93_22553 JE.Lundberg.93_22678 JE.Lundberg.93_22813 JE.Lundberg.93_23720 JE.Lundberg.93_23893 JE.Lundberg.93_27057 JE.Lundberg.93_29286 JE.Lundberg.93_29705 JE.Lundberg.93_30813 JE.Lundberg.93_30961 JE.Lundberg.93_31124 JE.Lundberg.93_31423 JE.Lundberg.93_32279 JE.Lundberg.93_32832 JE.Lundberg.93_33574 JE.Lundberg.93_35658 JE.Lundberg.93_35722 JE.Lundberg.93_37606 JE.Lundberg.93_38146 JE.Lundberg.93_38442 JE.Lundberg.93_38548 JE.Lundberg.93_38729 JE.Lundberg.93_39903 JE.Lundberg.93_41593 JE.Lundberg.93_43173 JE.Lundberg.93_43294 JE.Lundberg.93_43595 JE.Lundberg.93_43794 JE.Lundberg.93_45733 JE.Lundberg.93_46968 JE.Lundberg.93_48122 JE.Lundberg.93_48233 JE.Lundberg.93_51045 JE.Lundberg.93_51733 JE.Lundberg.93_52208 JE.Lundberg.93_53749 JE.Lundberg.93_55043 JE.Lundberg.93_57708 JE.Lundberg.93_60299 JE.Lundberg.93_60435 JE.Lundberg.93_61774 JE.Lundberg.93_63069 JE.Lundberg.93_63194 JE.Lundberg.93_63521 JE.Lundberg.93_63544 JE.Lundberg.93_64226 JE.Lundberg.93_64519 JE.Lundberg.93_65550 JE.Lundberg.93_65649 JE.Lundberg.93_66103 JE.Lundberg.93_66836 JE.Lundberg.93_67653 JE.Lundberg.93_69863 JE.Lundberg.93_71801 JE.Lundberg.93_71990 JE.Lundberg.93_72350 JE.Lundberg.93_72401 JE.Lundberg.93_72661 JE.Lundberg.93_74751 JE.Lundberg.93_75177 JE.Lundberg.93_75290 JE.Lundberg.93_76050 JE.Lundberg.93_76069 JE.Lundberg.93_77535 JE.Lundberg.93_77641 JE.Lundberg.93_77759 JE.Lundberg.93_78327 JE.Lundberg.93_78538 JE.Lundberg.93_78647 JE.Lundberg.93_78770 JE.Lundberg.93_78780 JE.Lundberg.93_79004 JE.Lundberg.93_80071 JE.Lundberg.93_80128 JE.Lundberg.93_80238 JE.Lundberg.93_80437 JE.Lundberg.93_80667 JE.Lundberg.93_80820 JE.Lundberg.93_82651 JE.Lundberg.93_83385 JE.Lundberg.93_83602 JE.Lundberg.93_83777 JE.Lundberg.93_84005 JE.Lundberg.93_84301 JE.Lundberg.93_84901 JE.Lundberg.93_85021 JE.Lundberg.93_85028 JE.Lundberg.93_85049 JE.Lundberg.93_85295 JE.Lundberg.93_85997 JE.Lundberg.93_86615 JE.Lundberg.93_86855 JE.Lundberg.93_87900 JE.Lundberg.93_88137 JE.Lundberg.93_88763 JE.Lundberg.93_88842 JE.Lundberg.93_89167 JE.Lundberg.93_89339 JE.Lundberg.93_90155 JE.Lundberg.93_90253 JE.Lundberg.93_91106 JE.Lundberg.93_93152 JE.Lundberg.93_93629 JE.Lundberg.93_94588 JE.Lundberg.93_94973 JE.Lundberg.93_95230 JE.Lundberg.93_95562 JE.Lundberg.93_101170 JE.Lundberg.93_101341 JE.Lundberg.93_101624 JE.Lundberg.93_101700 JE.Lundberg.93_103474 JE.Lundberg.93_106017 JE.Lundberg.93_106425 JE.Lundberg.93_107058 JE.Lundberg.93_108089 JE.Lundberg.93_108727 JE.Lundberg.93_109391 JE.Lundberg.93_110319 JE.Lundberg.93_110740 JE.Lundberg.93_110906 JE.Lundberg.93_111180 JE.Lundberg.93_111652 JE.Lundberg.93_111992 JE.Lundberg.93_115564 JE.Lundberg.93_115616 JE.Lundberg.93_115663 JE.Lundberg.93_115819 JE.Lundberg.93_115907 JE.Lundberg.93_116015 JE.Lundberg.93_117242 JE.Lundberg.93_118828 JE.Lundberg.93_120666 JE.Lundberg.93_121919 JE.Lundberg.93_124851 JE.Lundberg.93_125736 JE.Lundberg.93_126347 JE.Lundberg.93_126683 JE.Lundberg.93_126993 JE.Lundberg.93_127223 JE.Lundberg.93_128158 JE.Lundberg.93_129079 JE.Lundberg.93_130944 JE.Lundberg.93_131881 JE.Lundberg.93_133496 JE.Lundberg.93_134737 JE.Lundberg.93_136592 JE.Lundberg.93_136847 JE.Lundberg.93_137089 JE.Lundberg.93_137126 JE.Lundberg.93_137241 JE.Lundberg.93_137400 JE.Lundberg.93_137551 JE.Lundberg.93_137741 JE.Lundberg.93_137775 JE.Lundberg.93_140025 JE.Lundberg.93_141425 JE.Lundberg.93_142862 JE.Lundberg.93_143675 JE.Lundberg.93_144258 JE.Lundberg.93_145432 JE.Lundberg.93_145615 JE.Lundberg.93_146747 JE.Lundberg.93_147591 JE.Lundberg.93_148681 JE.Lundberg.93_148736 JE.Lundberg.93_148830 JE.Lundberg.93_148949 JE.Lundberg.93_149139 JE.Lundberg.93_149824 JE.Lundberg.93_150760 JE.Lundberg.93_151591 JE.Lundberg.93_152820 JE.Lundberg.93_153343 JE.Lundberg.93_153461 JE.Lundberg.93_153705 JE.Lundberg.93_155027 JE.Lundberg.93_156647 JE.Lundberg.93_157017 JE.Lundberg.93_157166 JE.Lundberg.93_157531 JE.Lundberg.93_157638 JE.Lundberg.93_157643 JE.Lundberg.93_157822 JE.Lundberg.93_158060 JE.Lundberg.93_160153 JE.Lundberg.93_160306 JE.Lundberg.93_160529 JE.Lundberg.93_161820 JE.Lundberg.93_162504 JE.Lundberg.93_163071 JE.Lundberg.93_164385 JE.Lundberg.93_166624 JE.Lundberg.93_167118 JE.Lundberg.93_167657 JE.Lundberg.93_169590 JE.Lundberg.93_169664 JE.Lundberg.93_172113 JE.Lundberg.93_174679 JE.Lundberg.93_175709 JE.Lundberg.93_177379 JE.Lundberg.93_179845 JE.Lundberg.93_180366 JE.Lundberg.93_181325 JE.Lundberg.93_181395 JE.Lundberg.93_182297 JE.Lundberg.93_182904 JE.Lundberg.93_183203 JE.Lundberg.93_184619 JE.Lundberg.93_185119 JE.Lundberg.93_185652 JE.Lundberg.93_188375 JE.Lundberg.93_188637 JE.Lundberg.93_189209 JE.Lundberg.93_189419 JE.Lundberg.93_190589 JE.Lundberg.93_191693 JE.Lundberg.93_191905 JE.Lundberg.93_191979 JE.Lundberg.93_193870 JE.Lundberg.93_194834 JE.Lundberg.93_194948 JE.Lundberg.93_194983 JE.Lundberg.93_195058 JE.Lundberg.93_195388 JE.Lundberg.93_195920 JE.Lundberg.93_196331 JE.Lundberg.93_196670 JE.Lundberg.93_196773 JE.Lundberg.93_196910 JE.Lundberg.93_196963 JE.Lundberg.93_197160 JE.Lundberg.93_197217 JE.Lundberg.93_197386 JE.Lundberg.93_198114 JE.Lundberg.93_198144 JE.Lundberg.93_198198 JE.Lundberg.93_198450 JE.Lundberg.93_201248 JE.Lundberg.93_202142 JE.Lundberg.93_202526 JE.Lundberg.93_202773 JE.Lundberg.93_202796 JE.Lundberg.93_204679 JE.Lundberg.93_204949 JE.Lundberg.93_204957 JE.Lundberg.93_204974 JE.Lundberg.93_205024 JE.Lundberg.93_205682 JE.Lundberg.93_206407 JE.Lundberg.93_207179 JE.Lundberg.93_208088 JE.Lundberg.93_208779 JE.Lundberg.93_209132 JE.Lundberg.93_211178 JE.Lundberg.93_212312 JE.Lundberg.93_213043 JE.Lundberg.93_216298 JE.Lundberg.93_217380 JE.Lundberg.93_220661 JE.Lundberg.93_220873 JE.Lundberg.93_220886 JE.Lundberg.93_221020 JE.Lundberg.93_221024 JE.Lundberg.93_223141 JE.Lundberg.93_223618 JE.Lundberg.93_224082 JE.Lundberg.93_224308 JE.Lundberg.93_224469 JE.Lundberg.93_224576 JE.Lundberg.93_224598 JE.Lundberg.93_226175 JE.Lundberg.93_226228 JE.Lundberg.93_226847 JE.Lundberg.93_226855 JE.Lundberg.93_227813 JE.Lundberg.93_229599 JE.Lundberg.93_235273 JE.Lundberg.93_236073 JE.Lundberg.93_236861 JE.Lundberg.93_238672 JE.Lundberg.93_239665 JE.Lundberg.93_240376 JE.Lundberg.93_242211 JE.Lundberg.93_243600 JE.Lundberg.93_245042 JE.Lundberg.93_246944 JE.Lundberg.93_247216 JE.Lundberg.93_247810 JE.Lundberg.93_247846 JE.Lundberg.93_247949 JE.Lundberg.93_248117 JE.Lundberg.93_248127 JE.Lundberg.93_249079 JE.Lundberg.93_249691 JE.Lundberg.93_250586 JE.Lundberg.93_252186 JE.Lundberg.93_254448 JE.Lundberg.93_257757 JE.Lundberg.93_257793 JE.Lundberg.93_257848 JE.Lundberg.93_257908 JE.Lundberg.93_258311 JE.Lundberg.93_260808 JE.Lundberg.93_261143 JE.Lundberg.93_261486 JE.Lundberg.93_261773 JE.Lundberg.93_261931 JE.Lundberg.93_261983 JE.Lundberg.93_262145 JE.Lundberg.93_264160 JE.Lundberg.93_264963 JE.Lundberg.93_266393 JE.Lundberg.93_266774 JE.Lundberg.93_267393 JE.Lundberg.93_268250 JE.Lundberg.93_268407 JE.Lundberg.93_270465 JE.Lundberg.93_271937 JE.Lundberg.93_271977 JE.Lundberg.93_272670 JE.Lundberg.93_273801 JE.Lundberg.93_278536 JE.Lundberg.93_278619 JE.Lundberg.93_279745 JE.Lundberg.93_279756 JE.Lundberg.93_279769 JE.Lundberg.93_280082 JE.Lundberg.93_280626 JE.Lundberg.93_281068 JE.Lundberg.93_281924 JE.Lundberg.93_282683 JE.Lundberg.93_282757 JE.Lundberg.93_283440 JE.Lundberg.93_283801 JE.Lundberg.93_288305 JE.Lundberg.93_289302 JE.Lundberg.93_289517 JE.Lundberg.93_290419 JE.Lundberg.93_290841 JE.Lundberg.93_290850 JE.Lundberg.93_291351 JE.Lundberg.93_291438 JE.Lundberg.93_291481 JE.Lundberg.93_291634 JE.Lundberg.93_292812 JE.Lundberg.93_293776 JE.Lundberg.93_295250 JE.Lundberg.93_295282 JE.Lundberg.93_296109 JE.Lundberg.93_296522 JE.Lundberg.93_297539 JE.Lundberg.93_297848 JE.Lundberg.93_299941 JE.Lundberg.93_301374 JE.Lundberg.93_301399 JE.Lundberg.93_302323 JE.Lundberg.93_302483 JE.Lundberg.93_302554 JE.Lundberg.93_302898 JE.Lundberg.93_303029 JE.Lundberg.93_303985 JE.Lundberg.93_304170 JE.Lundberg.93_304933 JE.Lundberg.93_306964 JE.Lundberg.93_307578 JE.Lundberg.93_308786 JE.Lundberg.93_309638 JE.Lundberg.93_309858 JE.Lundberg.93_310287 JE.Lundberg.93_311074 JE.Lundberg.93_312308 JE.Lundberg.93_312378 JE.Lundberg.93_313077 JE.Lundberg.93_313750 JE.Lundberg.93_315101 JE.Lundberg.93_315227 JE.Lundberg.93_315569 JE.Lundberg.93_315601 JE.Lundberg.93_315796 JE.Lundberg.93_316359 JE.Lundberg.93_316379 JE.Lundberg.93_316666 JE.Lundberg.93_316984 JE.Lundberg.93_317501 JE.Lundberg.93_318040 JE.Lundberg.93_318198 JE.Lundberg.93_319821 JE.Lundberg.93_319973 JE.Lundberg.93_320906 JE.Lundberg.93_321981 JE.Lundberg.93_324527 JE.Lundberg.93_327224 JE.Lundberg.93_329140 JE.Lundberg.93_329190 JE.Lundberg.93_329524 JE.Lundberg.93_330133 JE.Lundberg.93_330309 JE.Lundberg.93_330489 JE.Lundberg.93_331574 JE.Lundberg.93_331823 JE.Lundberg.93_331877 JE.Lundberg.93_332703 JE.Lundberg.93_332724 JE.Lundberg.93_335616 JE.Lundberg.93_336809 JE.Lundberg.93_336818 JE.Lundberg.93_338522 JE.Lundberg.93_339786 JE.Lundberg.93_340346 JE.Lundberg.93_341061 JE.Lundberg.93_342165 JE.Lundberg.93_342688 JE.Lundberg.93_343907 JE.Lundberg.93_345249 JE.Lundberg.93_347748 JE.Lundberg.93_350021 JE.Lundberg.93_350095 JE.Lundberg.93_350532 JE.Lundberg.93_351581 JE.Lundberg.93_352127 JE.Lundberg.93_352817 JE.Lundberg.93_354461 JE.Lundberg.93_354488 JE.Lundberg.93_354521 JE.Lundberg.93_356637 JE.Lundberg.93_356734 JE.Lundberg.93_357530 JE.Lundberg.93_357581 JE.Lundberg.93_359200 JE.Lundberg.93_359329 JE.Lundberg.93_359830 JE.Lundberg.93_360591 JE.Lundberg.93_360893 JE.Lundberg.93_361750 JE.Lundberg.93_362075 JE.Lundberg.93_362252 JE.Lundberg.93_362488 JE.Lundberg.93_362979 JE.Lundberg.93_364344 JE.Lundberg.93_364930 JE.Lundberg.93_365445 JE.Lundberg.93_365496 JE.Lundberg.93_365541 JE.Lundberg.93_365782 JE.Lundberg.93_366544 JE.Lundberg.93_366620 JE.Lundberg.93_368610 JE.Lundberg.93_369832 JE.Lundberg.93_370368 JE.Lundberg.93_370375 JE.Lundberg.93_370424 JE.Lundberg.93_370565 JE.Lundberg.93_370580 JE.Lundberg.93_371906 JE.Lundberg.93_372102 JE.Lundberg.93_373170 JE.Lundberg.93_373320 JE.Lundberg.93_375080 JE.Lundberg.93_375239 JE.Lundberg.93_377406 JE.Lundberg.93_378743 JE.Lundberg.93_379236 JE.Lundberg.93_379452 JE.Lundberg.93_380199 JE.Lundberg.93_380501 JE.Lundberg.93_380717 JE.Lundberg.93_382431 JE.Lundberg.93_383103 JE.Lundberg.93_383883 JE.Lundberg.93_384677 JE.Lundberg.93_385642 JE.Lundberg.93_389119 JE.Lundberg.93_389499 JE.Lundberg.93_390563 JE.Lundberg.93_390810 JE.Lundberg.93_391628 JE.Lundberg.93_391904 JE.Lundberg.93_391917 JE.Lundberg.93_392279 JE.Lundberg.93_393013 JE.Lundberg.93_394268 JE.Lundberg.93_395403 JE.Lundberg.93_395420 JE.Lundberg.93_396410 JE.Lundberg.93_396695 JE.Lundberg.93_396790 JE.Lundberg.93_398299 JE.Lundberg.93_400590 JE.Lundberg.93_400743 JE.Lundberg.93_401694 JE.Lundberg.93_403067 JE.Lundberg.93_403651 JE.Lundberg.93_404798 JE.Lundberg.93_405815 JE.Lundberg.93_406030 JE.Lundberg.93_407012 JE.Lundberg.93_407211 JE.Lundberg.93_407471 JE.Lundberg.93_410412 JE.Lundberg.93_410579 JE.Lundberg.93_411035 JE.Lundberg.93_415450 JE.Lundberg.93_415527 JE.Lundberg.93_417108 JE.Lundberg.93_417591 JE.Lundberg.93_419264 JE.Lundberg.93_419838 JE.Lundberg.93_420758 JE.Lundberg.93_422275 JE.Lundberg.93_422301 JE.Lundberg.93_423568 JE.Lundberg.93_424066 JE.Lundberg.93_424481 JE.Lundberg.93_424506 JE.Lundberg.93_425118 JE.Lundberg.93_426184 JE.Lundberg.93_426340 JE.Lundberg.93_426398 JE.Lundberg.93_427215 JE.Lundberg.93_429688 JE.Lundberg.93_430089 JE.Lundberg.93_430910 JE.Lundberg.93_431145 JE.Lundberg.93_431987 JE.Lundberg.93_432283 JE.Lundberg.93_433697 JE.Lundberg.93_434282 JE.Lundberg.93_436350 JE.Lundberg.93_438067 JE.Lundberg.93_438199 JE.Lundberg.93_440558 JE.Lundberg.93_441417 JE.Lundberg.93_442333 JE.Lundberg.93_442450 JE.Lundberg.93_446330 JE.Lundberg.93_446800 JE.Lundberg.93_447068 JE.Lundberg.93_448717 JE.Lundberg.93_449271 JE.Lundberg.93_449571 JE.Lundberg.93_452589 JE.Lundberg.93_453326 JE.Lundberg.93_454895 JE.Lundberg.93_455049 JE.Lundberg.93_455268 JE.Lundberg.93_455310 JE.Lundberg.93_455956 JE.Lundberg.93_456819 JE.Lundberg.93_457274 JE.Lundberg.93_459522 JE.Lundberg.93_459766 JE.Lundberg.93_461952 JE.Lundberg.93_463064 JE.Lundberg.93_463917 JE.Lundberg.93_464119 JE.Lundberg.93_465045 JE.Lundberg.93_465599 JE.Lundberg.93_465815 JE.Lundberg.93_470303 JE.Lundberg.93_470845 JE.Lundberg.93_471213 JE.Lundberg.93_471821 JE.Lundberg.93_473163 JE.Lundberg.93_474320 JE.Lundberg.93_474846 JE.Lundberg.93_474969 JE.Lundberg.93_476499 JE.Lundberg.93_477257 JE.Lundberg.93_480930 JE.Lundberg.93_481236 JE.Lundberg.93_481495 JE.Lundberg.93_483508 JE.Lundberg.93_484986 JE.Lundberg.93_485829 JE.Lundberg.93_486121 JE.Lundberg.93_487320 JE.Lundberg.93_487512 JE.Lundberg.93_488822 JE.Lundberg.93_492568 JE.Lundberg.93_493653 JE.Lundberg.93_493973 JE.Lundberg.93_493980 JE.Lundberg.93_496225 JE.Lundberg.93_496374 JE.Lundberg.93_496617 JE.Lundberg.93_496632 JE.Lundberg.93_496662 JE.Lundberg.93_497015 JE.Lundberg.93_498391 JE.Lundberg.93_499167 JE.Lundberg.93_500461 JE.Lundberg.93_500735 JE.Lundberg.93_501090 JE.Lundberg.93_501626 JE.Lundberg.93_502225 JE.Lundberg.93_503715 JE.Lundberg.93_503732 JE.Lundberg.93_504366 JE.Lundberg.93_505058 JE.Lundberg.93_505326 JE.Lundberg.93_506329 JE.Lundberg.93_506602 JE.Lundberg.93_506628 JE.Lundberg.93_507109 JE.Lundberg.93_507579 JE.Lundberg.93_513887 JE.Lundberg.93_514453 JE.Lundberg.93_515391 JE.Lundberg.93_519452 JE.Lundberg.93_519499 JE.Lundberg.93_520805 JE.Lundberg.93_521093 JE.Lundberg.93_521336 JE.Lundberg.93_521673 JE.Lundberg.93_522183 JE.Lundberg.93_522196 JE.Lundberg.93_523619 JE.Lundberg.93_525551 JE.Lundberg.93_525970 JE.Lundberg.93_528066 JE.Lundberg.93_528373 JE.Lundberg.93_528749 JE.Lundberg.93_529275 JE.Lundberg.93_533216 JE.Lundberg.93_536013 JE.Lundberg.93_536132 JE.Lundberg.93_536376 JE.Lundberg.93_536644 JE.Lundberg.93_538180 JE.Lundberg.93_538239 JE.Lundberg.93_538394 JE.Lundberg.93_538522 JE.Lundberg.93_539547 JE.Lundberg.93_540134 JE.Lundberg.93_540995 JE.Lundberg.93_541992 JE.Lundberg.93_543893 JE.Lundberg.93_544171 JE.Lundberg.93_545061 JE.Lundberg.93_545494 JE.Lundberg.93_546044 JE.Lundberg.93_547254 JE.Lundberg.93_547788 JE.Lundberg.93_547987 JE.Lundberg.93_548015 JE.Lundberg.93_548273 JE.Lundberg.93_548359 JE.Lundberg.93_549305 JE.Lundberg.93_549972 JE.Lundberg.93_550090 JE.Lundberg.93_550242 JE.Lundberg.93_550460 JE.Lundberg.93_551893 JE.Lundberg.93_552986 JE.Lundberg.93_553048 JE.Lundberg.93_553731 JE.Lundberg.93_555594 JE.Lundberg.93_555626 JE.Lundberg.93_558289 JE.Lundberg.93_559495 JE.Lundberg.93_559747 JE.Lundberg.93_560837 JE.Lundberg.93_560854 JE.Lundberg.93_560927 JE.Lundberg.93_561163 JE.Lundberg.93_561217 JE.Lundberg.93_562095 JE.Lundberg.93_562159 JE.Lundberg.93_563973 JE.Lundberg.93_567902 JE.Lundberg.93_569635 JE.Lundberg.93_570606 JE.Lundberg.93_571411 JE.Lundberg.93_573993 JE.Lundberg.93_574641 JE.Lundberg.93_575014 JE.Lundberg.93_575036 JE.Lundberg.93_575301 JE.Lundberg.93_576120 JE.Lundberg.93_576861 JE.Lundberg.93_576865 JE.Lundberg.93_576903 JE.Lundberg.93_578029 JE.Lundberg.93_578398 JE.Lundberg.93_581261 JE.Lundberg.93_582565 JE.Lundberg.93_582953 JE.Lundberg.93_583449 JE.Lundberg.93_583506 JE.Lundberg.93_583870 JE.Lundberg.93_584512 JE.Lundberg.93_585497 JE.Lundberg.93_585839 JE.Lundberg.93_587360 JE.Lundberg.93_587612 JE.Lundberg.93_588996 JE.Lundberg.93_590017 JE.Lundberg.93_590117 JE.Lundberg.93_590652 JE.Lundberg.93_591402 JE.Lundberg.93_591745 JE.Lundberg.93_592714 JE.Lundberg.93_593051 JE.Lundberg.93_593652 JE.Lundberg.93_594198 JE.Lundberg.93_595366 JE.Lundberg.93_597833 JE.Lundberg.93_598137 JE.Lundberg.93_599288 JE.Lundberg.93_599788 JE.Lundberg.93_600845 JE.Lundberg.93_601077 JE.Lundberg.93_601180 JE.Lundberg.93_601284 JE.Lundberg.93_601327 JE.Lundberg.93_601609 JE.Lundberg.93_602263 JE.Lundberg.93_603528 JE.Lundberg.93_603539 JE.Lundberg.93_604782 JE.Lundberg.93_605449 JE.Lundberg.93_606159 JE.Lundberg.93_606857 JE.Lundberg.93_607381 JE.Lundberg.93_607688 JE.Lundberg.93_607829 JE.Lundberg.93_608004 JE.Lundberg.93_608858 JE.Lundberg.93_609607 JE.Lundberg.93_609850 JE.Lundberg.93_612947 JE.Lundberg.93_613668 JE.Lundberg.93_614029 JE.Lundberg.93_614988 JE.Lundberg.93_616177 JE.Lundberg.93_616696 JE.Lundberg.93_617665 JE.Lundberg.93_617675 JE.Lundberg.93_621000 JE.Lundberg.93_621302 JE.Lundberg.93_621323 JE.Lundberg.93_621761 JE.Lundberg.93_622481 JE.Lundberg.93_622964 JE.Lundberg.93_623059 JE.Lundberg.93_623148 JE.Lundberg.93_623925 JE.Lundberg.93_624078 JE.Lundberg.93_624314 JE.Lundberg.93_625399 JE.Lundberg.93_625577 JE.Lundberg.93_626132 JE.Lundberg.93_626186 JE.Lundberg.93_627087 JE.Lundberg.93_627095 JE.Lundberg.93_627436 JE.Lundberg.93_628950 JE.Lundberg.93_631082 JE.Lundberg.93_631352 JE.Lundberg.93_632618 JE.Lundberg.93_632651 JE.Lundberg.93_633385 JE.Lundberg.93_634130 JE.Lundberg.93_634438 JE.Lundberg.93_637726 JE.Lundberg.93_638019 JE.Lundberg.93_639252 JE.Lundberg.93_640854 JE.Lundberg.93_643312 JE.Lundberg.93_645114 JE.Lundberg.93_645333 JE.Lundberg.93_646343 JE.Lundberg.93_646466 JE.Lundberg.93_647115 JE.Lundberg.93_649994 JE.Lundberg.93_650151 JE.Lundberg.93_650221 JE.Lundberg.93_651192 JE.Lundberg.93_651921 JE.Lundberg.93_653733 JE.Lundberg.93_654424 JE.Lundberg.93_654462 JE.Lundberg.93_655053 JE.Lundberg.93_657254 JE.Lundberg.93_658445 JE.Lundberg.93_658487 JE.Lundberg.93_658536 JE.Lundberg.93_658648 JE.Lundberg.93_659540 JE.Lundberg.93_661195 JE.Lundberg.93_661706 JE.Lundberg.93_661784 JE.Lundberg.93_663177 JE.Lundberg.93_666080 JE.Lundberg.93_666134 JE.Lundberg.93_666930 JE.Lundberg.93_667821 JE.Lundberg.93_668046 JE.Lundberg.93_668540 JE.Lundberg.93_669005 JE.Lundberg.93_669039 JE.Lundberg.93_671371 JE.Lundberg.93_671499 JE.Lundberg.93_671978 JE.Lundberg.93_672124 JE.Lundberg.93_672699 JE.Lundberg.93_673096 JE.Lundberg.93_674240 JE.Lundberg.93_674689 JE.Lundberg.93_676557 JE.Lundberg.93_676711 JE.Lundberg.93_676875 JE.Lundberg.93_676889 JE.Lundberg.93_677200 JE.Lundberg.93_677872 JE.Lundberg.93_678130 JE.Lundberg.93_679317 JE.Lundberg.93_680340 JE.Lundberg.93_682804 JE.Lundberg.93_683499 JE.Lundberg.93_683772 JE.Lundberg.93_684285 JE.Lundberg.93_684386 JE.Lundberg.93_684825 JE.Lundberg.93_684892 JE.Lundberg.93_686460 JE.Lundberg.93_687774 JE.Lundberg.93_688389 JE.Lundberg.93_688460 JE.Lundberg.93_688508 JE.Lundberg.93_691077 JE.Lundberg.93_692773 JE.Lundberg.93_693553 JE.Lundberg.93_695231 JE.Lundberg.93_696416 JE.Lundberg.93_698434 JE.Lundberg.93_698922 JE.Lundberg.93_699042 JE.Lundberg.93_702525 JE.Lundberg.93_704104 JE.Lundberg.93_705502 JE.Lundberg.93_705530 JE.Lundberg.93_706974 JE.Lundberg.93_708611 JE.Lundberg.93_708952 JE.Lundberg.93_709899 JE.Lundberg.93_709954 JE.Lundberg.93_710543 JE.Lundberg.93_710790 JE.Lundberg.93_712797 JE.Lundberg.93_712837 JE.Lundberg.93_712994 JE.Lundberg.93_715985 JE.Lundberg.93_716006 JE.Lundberg.93_718298 JE.Lundberg.93_718353 JE.Lundberg.93_718699 JE.Lundberg.93_719424 JE.Lundberg.93_719967 JE.Lundberg.93_720211 JE.Lundberg.93_721394 JE.Lundberg.93_721650 JE.Lundberg.93_722709 JE.Lundberg.93_725522 JE.Lundberg.93_728046 JE.Lundberg.93_728047 JE.Lundberg.93_728167 JE.Lundberg.93_729624 JE.Lundberg.93_729712 JE.Lundberg.93_729845 JE.Lundberg.93_731639 JE.Lundberg.93_732306 JE.Lundberg.93_733136 JE.Lundberg.93_734635 JE.Lundberg.93_735431 JE.Lundberg.93_737142 JE.Lundberg.93_737291 JE.Lundberg.93_737931 JE.Lundberg.93_740674 JE.Lundberg.93_741635 JE.Lundberg.93_742797 JE.Lundberg.93_743523 JE.Lundberg.93_743658 JE.Lundberg.93_744534 JE.Lundberg.93_747629 JE.Lundberg.93_747860 JE.Lundberg.93_748047 JE.Lundberg.93_748079 JE.Lundberg.93_748581 JE.Lundberg.93_751099 JE.Lundberg.93_751353 JE.Lundberg.93_753649 JE.Lundberg.93_753917 JE.Lundberg.93_755613 JE.Lundberg.93_755623 JE.Lundberg.93_756709 JE.Lundberg.93_759456 JE.Lundberg.93_759605 JE.Lundberg.93_760277 JE.Lundberg.93_761046 JE.Lundberg.93_761288 JE.Lundberg.93_761579 JE.Lundberg.93_762396 JE.Lundberg.93_762516 JE.Lundberg.93_764519 JE.Lundberg.93_765392 JE.Lundberg.93_768964 JE.Lundberg.93_770879 JE.Lundberg.93_771203 JE.Lundberg.93_772328 JE.Lundberg.93_773008 JE.Lundberg.93_773027 JE.Lundberg.93_774309 JE.Lundberg.93_775291 JE.Lundberg.93_776862 JE.Lundberg.93_777949 JE.Lundberg.93_778441 JE.Lundberg.93_778445 JE.Lundberg.93_778694 JE.Lundberg.93_779171 JE.Lundberg.93_781226 JE.Lundberg.93_782325 JE.Lundberg.93_783301 JE.Lundberg.93_785805 JE.Lundberg.93_786774 JE.Lundberg.93_787565 JE.Lundberg.93_787992 JE.Lundberg.93_788345 JE.Lundberg.93_788777 JE.Lundberg.93_789190 JE.Lundberg.93_789477 JE.Lundberg.93_790191 JE.Lundberg.93_791951 JE.Lundberg.93_792490 JE.Lundberg.93_793089 JE.Lundberg.93_793490 JE.Lundberg.93_794298 JE.Lundberg.93_794832 JE.Lundberg.93_795137 JE.Lundberg.93_795222 JE.Lundberg.93_797176 JE.Lundberg.93_797949 JE.Lundberg.93_798245 JE.Lundberg.93_800071 JE.Lundberg.93_800888 JE.Lundberg.93_801860 JE.Lundberg.93_802018 JE.Lundberg.93_802128 JE.Lundberg.93_802356 JE.Lundberg.93_802650 JE.Lundberg.93_803082 JE.Lundberg.93_803746 JE.Lundberg.93_803889 JE.Lundberg.93_804315 JE.Lundberg.93_805006 JE.Lundberg.93_805861 JE.Lundberg.93_806095 JE.Lundberg.93_806250 JE.Lundberg.93_806504 JE.Lundberg.93_808235 JE.Lundberg.93_811741 JE.Lundberg.93_812146 JE.Lundberg.93_813494 JE.Lundberg.93_815109 JE.Lundberg.93_815640 JE.Lundberg.93_816491 JE.Lundberg.93_816512 JE.Lundberg.93_816784 JE.Lundberg.93_817133 JE.Lundberg.93_817318 JE.Lundberg.93_817506 JE.Lundberg.93_817580 JE.Lundberg.93_817586 JE.Lundberg.93_819367 JE.Lundberg.93_819382 JE.Lundberg.93_819584 JE.Lundberg.93_819614 JE.Lundberg.93_820726 JE.Lundberg.93_823445 JE.Lundberg.93_823997 JE.Lundberg.93_824695 JE.Lundberg.93_824834 JE.Lundberg.93_825120 JE.Lundberg.93_825203 JE.Lundberg.93_826096 JE.Lundberg.93_826756 JE.Lundberg.93_827022 JE.Lundberg.93_827761 JE.Lundberg.93_828258 JE.Lundberg.93_829560 JE.Lundberg.93_831098 JE.Lundberg.93_831332 JE.Lundberg.93_832957 JE.Lundberg.93_833197 JE.Lundberg.93_837017 JE.Lundberg.93_837236 JE.Lundberg.93_839039 JE.Lundberg.93_840864 JE.Lundberg.93_842330 JE.Lundberg.93_843455 JE.Lundberg.93_844161 JE.Lundberg.93_844574 JE.Lundberg.93_844844 JE.Lundberg.93_845026 JE.Lundberg.93_845162 JE.Lundberg.93_846403 JE.Lundberg.93_847458 JE.Lundberg.93_847794 JE.Lundberg.93_848193 JE.Lundberg.93_850297 JE.Lundberg.93_851191 JE.Lundberg.93_851207 JE.Lundberg.93_851470 JE.Lundberg.93_852882 JE.Lundberg.93_854627 JE.Lundberg.93_855005 JE.Lundberg.93_855674 JE.Lundberg.93_857105 JE.Lundberg.93_857323 JE.Lundberg.93_858286 JE.Lundberg.93_858724 JE.Lundberg.93_858954 JE.Lundberg.93_859680 JE.Lundberg.93_860266 JE.Lundberg.93_861343 JE.Lundberg.93_861466 JE.Lundberg.93_861812 JE.Lundberg.93_862224 JE.Lundberg.93_863674 JE.Lundberg.93_863960 JE.Lundberg.93_864650 JE.Lundberg.93_864666 JE.Lundberg.93_866743 JE.Lundberg.93_867016 JE.Lundberg.93_868366 JE.Lundberg.93_869931 JE.Lundberg.93_870246 JE.Lundberg.93_871356 JE.Lundberg.93_872009 JE.Lundberg.93_872260 JE.Lundberg.93_874418 JE.Lundberg.93_874938 JE.Lundberg.93_875380 JE.Lundberg.93_876103 JE.Lundberg.93_876887 JE.Lundberg.93_877176 JE.Lundberg.93_877422 JE.Lundberg.93_877545 JE.Lundberg.93_877643 JE.Lundberg.93_878515 JE.Lundberg.93_878542 JE.Lundberg.93_879947 JE.Lundberg.93_880003 JE.Lundberg.93_880650 JE.Lundberg.93_880804 JE.Lundberg.93_881208 JE.Lundberg.93_882322 JE.Lundberg.93_883296 JE.Lundberg.93_885136 JE.Lundberg.93_886085 JE.Lundberg.93_886219 JE.Lundberg.93_887314 JE.Lundberg.93_889000 JE.Lundberg.93_889427 JE.Lundberg.93_889672 JE.Lundberg.93_890050 JE.Lundberg.93_891686 JE.Lundberg.93_894927 JE.Lundberg.93_895792 JE.Lundberg.93_896365 JE.Lundberg.93_896520 JE.Lundberg.93_897261 JE.Lundberg.93_898371 JE.Lundberg.93_899150 JE.Lundberg.93_901824 JE.Lundberg.93_904189 JE.Lundberg.93_904211 JE.Lundberg.93_905292 JE.Lundberg.93_905550 JE.Lundberg.93_905999 JE.Lundberg.93_906227 JE.Lundberg.93_906693 JE.Lundberg.93_907473 JE.Lundberg.93_909873 JE.Lundberg.93_910007 JE.Lundberg.93_910099 JE.Lundberg.93_910984 JE.Lundberg.93_911662 JE.Lundberg.93_911761 JE.Lundberg.93_914249 JE.Lundberg.93_915060 JE.Lundberg.93_915426 JE.Lundberg.93_915704 JE.Lundberg.93_915968 JE.Lundberg.93_916689 JE.Lundberg.93_918753 JE.Lundberg.93_919284 JE.Lundberg.93_919410 JE.Lundberg.93_921984 JE.Lundberg.93_922431 JE.Lundberg.93_922709 JE.Lundberg.93_922995 JE.Lundberg.93_924717 JE.Lundberg.93_926604 JE.Lundberg.93_929125 JE.Lundberg.93_931255 JE.Lundberg.93_931436 JE.Lundberg.93_931794 JE.Lundberg.93_932371 JE.Lundberg.93_933148 JE.Lundberg.93_933691 JE.Lundberg.93_934821 JE.Lundberg.93_935133 JE.Lundberg.93_935233 JE.Lundberg.93_935302 JE.Lundberg.93_935323 JE.Lundberg.93_936024 JE.Lundberg.93_936997 JE.Lundberg.93_937780 JE.Lundberg.93_938934 JE.Lundberg.93_940168 JE.Lundberg.93_943709 JE.Lundberg.93_945114 JE.Lundberg.93_946483 JE.Lundberg.93_947223 JE.Lundberg.93_947310 JE.Lundberg.93_947530 JE.Lundberg.93_947656 JE.Lundberg.93_948141 JE.Lundberg.93_949777 JE.Lundberg.93_950012 JE.Lundberg.93_951427 JE.Lundberg.93_951656 JE.Lundberg.93_951666 JE.Lundberg.93_952501 JE.Lundberg.93_953182 JE.Lundberg.93_954362 JE.Lundberg.93_954636 JE.Lundberg.93_955336 JE.Lundberg.93_955641 JE.Lundberg.93_956895 JE.Lundberg.93_957665 JE.Lundberg.93_957723 JE.Lundberg.93_958090 JE.Lundberg.93_959607 JE.Lundberg.93_960598 JE.Lundberg.93_961192 JE.Lundberg.93_962388 JE.Lundberg.93_963364 JE.Lundberg.93_963429 JE.Lundberg.93_964509 JE.Lundberg.93_964562 JE.Lundberg.93_965222 JE.Lundberg.93_965876 JE.Lundberg.93_966218 JE.Lundberg.93_966755 JE.Lundberg.93_967506 JE.Lundberg.93_969683 JE.Lundberg.93_969763 JE.Lundberg.93_969976 JE.Lundberg.93_970076 JE.Lundberg.93_970232 JE.Lundberg.93_970323 JE.Lundberg.93_972693 JE.Lundberg.93_972969 JE.Lundberg.93_973126 JE.Lundberg.93_974138 JE.Lundberg.93_974934 JE.Lundberg.93_975035 JE.Lundberg.93_975113 JE.Lundberg.93_975768 JE.Lundberg.93_976549 JE.Lundberg.93_976922 JE.Lundberg.93_976929 JE.Lundberg.93_977112 JE.Lundberg.93_977374 JE.Lundberg.93_977416 JE.Lundberg.93_979082 JE.Lundberg.93_980711 JE.Lundberg.93_981476 JE.Lundberg.93_982023 JE.Lundberg.93_982507 JE.Lundberg.93_982583 JE.Lundberg.93_983205 JE.Lundberg.93_983364 JE.Lundberg.93_983498 JE.Lundberg.93_983615 JE.Lundberg.93_983981 JE.Lundberg.93_985076 JE.Lundberg.93_986402 JE.Lundberg.93_986545 JE.Lundberg.93_986641 JE.Lundberg.93_987561 JE.Lundberg.93_987893 JE.Lundberg.93_987944 JE.Lundberg.93_988179 JE.Lundberg.93_990222 JE.Lundberg.93_991378 JE.Lundberg.93_992004 JE.Lundberg.93_992562 JE.Lundberg.93_995513 JE.Lundberg.93_997412 JE.Lundberg.93_997495 JE.Lundberg.93_997889 JE.Lundberg.93_997961 JE.Lundberg.93_997965 JE.Lundberg.93_997982 JE.Lundberg.93_998120 JE.Lundberg.93_998233 JE.Lundberg.93_998609 JE.Lundberg.93_999389 JE.Lundberg.93_999876 JE.Lundberg.93_1000902 JE.Lundberg.93_1001704 JE.Lundberg.93_1002755 JE.Lundberg.93_1003045 JE.Lundberg.93_1003937 JE.Lundberg.93_1004835 JE.Lundberg.93_1005880 JE.Lundberg.93_1009445 JE.Lundberg.93_1009513 JE.Lundberg.93_1010850 JE.Lundberg.93_1011301 JE.Lundberg.93_1012505 JE.Lundberg.93_1020279 JE.Lundberg.93_1020522 JE.Lundberg.93_1020870 JE.Lundberg.93_1022120 JE.Lundberg.93_1023724 JE.Lundberg.93_1024567 JE.Lundberg.93_1024673 JE.Lundberg.93_1026654 JE.Lundberg.93_1028986 JE.Lundberg.93_1029667 JE.Lundberg.93_1030051 JE.Lundberg.93_1030483 JE.Lundberg.93_1031543 JE.Lundberg.93_1031752 JE.Lundberg.93_1031857 JE.Lundberg.93_1036293 JE.Lundberg.93_1036541 JE.Lundberg.93_1037413 JE.Lundberg.93_1038163 JE.Lundberg.93_1038221 JE.Lundberg.93_1040660 JE.Lundberg.93_1040673 JE.Lundberg.93_1040832 JE.Lundberg.93_1041998 JE.Lundberg.93_1042132 JE.Lundberg.93_1042404 JE.Lundberg.93_1043150 JE.Lundberg.93_1046224 JE.Lundberg.93_1046418 JE.Lundberg.93_1046603 JE.Lundberg.93_1048644 JE.Lundberg.93_1049122 JE.Lundberg.93_1051290 JE.Lundberg.93_1052826 JE.Lundberg.93_1053306 JE.Lundberg.93_1053321 JE.Lundberg.93_1054926 JE.Lundberg.93_1055023 JE.Lundberg.93_1055222 JE.Lundberg.93_1056342 JE.Lundberg.93_1058541 JE.Lundberg.93_1058675 JE.Lundberg.93_1059147 JE.Lundberg.93_1060225 JE.Lundberg.93_1060340 JE.Lundberg.93_1061175 JE.Lundberg.93_1061719 JE.Lundberg.93_1061761 JE.Lundberg.93_1062317 JE.Lundberg.93_1062412 JE.Lundberg.93_1062730 JE.Lundberg.93_1063801 JE.Lundberg.93_1064533 JE.Lundberg.93_1064756 JE.Lundberg.93_1066515 JE.Lundberg.93_1066655 JE.Lundberg.93_1066712 JE.Lundberg.93_1068916 JE.Lundberg.93_1069885 JE.Lundberg.93_1070354 JE.Lundberg.93_1072451 JE.Lundberg.93_1072577 JE.Lundberg.93_1072668 JE.Lundberg.93_1072741 JE.Lundberg.93_1072971 JE.Lundberg.93_1073498 JE.Lundberg.93_1074104 JE.Lundberg.93_1074105 JE.Lundberg.93_1076222 JE.Lundberg.93_1076300 JE.Lundberg.93_1076429 JE.Lundberg.93_1077405 JE.Lundberg.93_1078230 JE.Lundberg.93_1080054 JE.Lundberg.93_1080182 JE.Lundberg.93_1081415 JE.Lundberg.93_1082813 JE.Lundberg.93_1083109 JE.Lundberg.93_1083332 JE.Lundberg.93_1083718 JE.Lundberg.93_1084139 JE.Lundberg.93_1084566 JE.Lundberg.93_1085114 JE.Lundberg.93_1085491 JE.Lundberg.93_1085914 JE.Lundberg.93_1087381 JE.Lundberg.93_1087928 JE.Lundberg.93_1091128 JE.Lundberg.93_1091363 JE.Lundberg.93_1092166 JE.Lundberg.93_1092854 JE.Lundberg.93_1094331 JE.Lundberg.93_1095862 JE.Lundberg.93_1096715 JE.Lundberg.93_1098805 JE.Lundberg.93_1099849 JE.Lundberg.93_1101924 JE.Lundberg.93_1102340 JE.Lundberg.93_1103213 JE.Lundberg.93_1103691 JE.Lundberg.93_1104474 JE.Lundberg.93_1105115 JE.Lundberg.93_1105723 JE.Lundberg.93_1106268 JE.Lundberg.93_1106415 JE.Lundberg.93_1107789 JE.Lundberg.93_1108194 JE.Lundberg.93_1108505 JE.Lundberg.93_1109218 JE.Lundberg.93_1110303 JE.Lundberg.93_1111072 JE.Lundberg.93_1111207 JE.Lundberg.93_1112352 JE.Lundberg.93_1113210 JE.Lundberg.93_1115587 JE.Lundberg.93_1117951 JE.Lundberg.93_1119280 JE.Lundberg.93_1120007 JE.Lundberg.93_1120091 JE.Lundberg.93_1121293 JE.Lundberg.93_1122035 JE.Lundberg.93_1122331 JE.Lundberg.93_1122360 JE.Lundberg.93_1122361 JE.Lundberg.93_1122525 JE.Lundberg.93_1122608 JE.Lundberg.93_1123159 JE.Lundberg.93_1123447 JE.Lundberg.93_1126201 JE.Lundberg.93_1126336 JE.Lundberg.93_1127842 JE.Lundberg.93_1128992 JE.Lundberg.93_1129883 JE.Lundberg.93_1131438 JE.Lundberg.93_1131490 JE.Lundberg.93_1132184 JE.Lundberg.93_1132359 JE.Lundberg.93_1133462 JE.Lundberg.93_1133663 JE.Lundberg.93_1134503 JE.Lundberg.93_1134708 JE.Lundberg.93_1135781 JE.Lundberg.93_1135891 JE.Lundberg.93_1137056 JE.Lundberg.93_1137996 JE.Lundberg.93_1138339 JE.Lundberg.93_1139614 JE.Lundberg.93_1140061 JE.Lundberg.93_1140874 JE.Lundberg.93_1141099 JE.Lundberg.93_1141107 JE.Lundberg.93_1141371 JE.Lundberg.93_1141403 JE.Lundberg.93_1141629 JE.Lundberg.93_1142333 JE.Lundberg.93_1142455 JE.Lundberg.93_1142473 JE.Lundberg.93_1143612 JE.Lundberg.93_1144772 JE.Lundberg.93_1145224 JE.Lundberg.93_1146840 JE.Lundberg.93_1148348 JE.Lundberg.93_1151520 JE.Lundberg.93_1151576 JE.Lundberg.93_1151830 JE.Lundberg.93_1152736 JE.Lundberg.93_1153035 JE.Lundberg.93_1153481 JE.Lundberg.93_1154755 JE.Lundberg.93_1156904 JE.Lundberg.93_1158652 JE.Lundberg.93_1158777 JE.Lundberg.93_1163224 JE.Lundberg.93_1164992 JE.Lundberg.93_1165986 JE.Lundberg.93_1166324 JE.Lundberg.93_1167128 JE.Lundberg.93_1167354 JE.Lundberg.93_1169178 JE.Lundberg.93_1170058 JE.Lundberg.93_1171306 JE.Lundberg.93_1171452 JE.Lundberg.93_1172065 JE.Lundberg.93_1173686 JE.Lundberg.93_1174074 JE.Lundberg.93_1176011 JE.Lundberg.93_1176418 JE.Lundberg.93_1177000 JE.Lundberg.93_1177534 JE.Lundberg.93_1177760 JE.Lundberg.93_1178881 JE.Lundberg.93_1179433 JE.Lundberg.93_1180485 JE.Lundberg.93_1180589 JE.Lundberg.93_1182559 JE.Lundberg.93_1183168 JE.Lundberg.93_1183502 JE.Lundberg.93_1183525 JE.Lundberg.93_1185905 JE.Lundberg.93_1186109 JE.Lundberg.93_1189165 JE.Lundberg.93_1189696 JE.Lundberg.93_1190384 JE.Lundberg.93_1190478 JE.Lundberg.93_1193068 JE.Lundberg.93_1193366 JE.Lundberg.93_1193447 JE.Lundberg.93_1193502 JE.Lundberg.93_1193538 JE.Lundberg.93_1193570 JE.Lundberg.93_1195108 JE.Lundberg.93_1196701 JE.Lundberg.93_1197487 JE.Lundberg.93_1197690 JE.Lundberg.93_1197743 JE.Lundberg.93_1197891 JE.Lundberg.93_1197960 JE.Lundberg.93_1198042 JE.Lundberg.93_1198972 JE.Lundberg.93_1199152 JE.Lundberg.93_1199450 JE.Lundberg.93_1200996 JE.Lundberg.93_1201656 JE.Lundberg.93_1201910 JE.Lundberg.93_1202999 JE.Lundberg.93_1203312 JE.Lundberg.93_1203794 JE.Lundberg.93_1204601 JE.Lundberg.93_1204698 JE.Lundberg.93_1205489 JE.Lundberg.93_1205691 JE.Lundberg.93_1205893 JE.Lundberg.93_1206736 JE.Lundberg.93_1207813 JE.Lundberg.93_1208006 JE.Lundberg.93_1208210 JE.Lundberg.93_1209036 JE.Lundberg.93_1209196 JE.Lundberg.93_1209217 JE.Lundberg.93_1210516 JE.Lundberg.93_1212977 JE.Lundberg.93_1214339 JE.Lundberg.93_1214713 JE.Lundberg.93_1215264 JE.Lundberg.93_1215304 JE.Lundberg.93_1216721 JE.Lundberg.93_1218181 JE.Lundberg.93_1222708 JE.Lundberg.93_1223107 JE.Lundberg.93_1223534 JE.Lundberg.93_1223629 JE.Lundberg.93_1224992 JE.Lundberg.93_1225489 JE.Lundberg.93_1225578 JE.Lundberg.93_1225815 JE.Lundberg.93_1226864 JE.Lundberg.93_1227914 JE.Lundberg.93_1228031 JE.Lundberg.93_1229231 JE.Lundberg.93_1231083 JE.Lundberg.93_1232213 JE.Lundberg.93_1232802 JE.Lundberg.93_1233414 JE.Lundberg.93_1234022 JE.Lundberg.93_1234049 JE.Lundberg.93_1234062 JE.Lundberg.93_1234745 JE.Lundberg.93_1234759 JE.Lundberg.93_1235718 JE.Lundberg.93_1236406 JE.Lundberg.93_1236877 JE.Lundberg.93_1238158 JE.Lundberg.93_1239210 JE.Lundberg.93_1240319 JE.Lundberg.93_1242071 JE.Lundberg.93_1242169 JE.Lundberg.93_1242571 JE.Lundberg.93_1242785 JE.Lundberg.93_1242920 JE.Lundberg.93_1243171 JE.Lundberg.93_1243642 JE.Lundberg.93_1243740 JE.Lundberg.93_1245710 JE.Lundberg.93_1245922 JE.Lundberg.93_1248335 JE.Lundberg.93_1249911 JE.Lundberg.93_1250441 JE.Lundberg.93_1250659 JE.Lundberg.93_1250899 JE.Lundberg.93_1251156 JE.Lundberg.93_1251186 JE.Lundberg.93_1251839 JE.Lundberg.93_1252158 JE.Lundberg.93_1252421 JE.Lundberg.93_1253680 JE.Lundberg.93_1256371 JE.Lundberg.93_1256426 JE.Lundberg.93_1256552 JE.Lundberg.93_1256868 JE.Lundberg.93_1258733 JE.Lundberg.93_1259867 JE.Lundberg.93_1260790 JE.Lundberg.93_1261298 JE.Lundberg.93_1265928 JE.Lundberg.93_1265949 JE.Lundberg.93_1267079 JE.Lundberg.93_1267796 JE.Lundberg.93_1268360 JE.Lundberg.93_1268860 JE.Lundberg.93_1269121 JE.Lundberg.93_1269213 JE.Lundberg.93_1269407 JE.Lundberg.93_1269540 JE.Lundberg.93_1270813 JE.Lundberg.93_1272249 JE.Lundberg.93_1272704 JE.Lundberg.93_1272884 JE.Lundberg.93_1273111 JE.Lundberg.93_1273170 JE.Lundberg.93_1273319 JE.Lundberg.93_1273496 JE.Lundberg.93_1273962 JE.Lundberg.93_1274040 JE.Lundberg.93_1274697 JE.Lundberg.93_1275195 JE.Lundberg.93_1275446 JE.Lundberg.93_1275610 JE.Lundberg.93_1277697 JE.Lundberg.93_1278886 JE.Lundberg.93_1279010 JE.Lundberg.93_1279742 JE.Lundberg.93_1280881 JE.Lundberg.93_1280883 JE.Lundberg.93_1281377 JE.Lundberg.93_1281405 JE.Lundberg.93_1282677 JE.Lundberg.93_1282734 JE.Lundberg.93_1286292 JE.Lundberg.93_1287445 JE.Lundberg.93_1287606 JE.Lundberg.93_1288302 JE.Lundberg.93_1288704 JE.Lundberg.93_1288912 JE.Lundberg.93_1290082 JE.Lundberg.93_1291026 JE.Lundberg.93_1291083 JE.Lundberg.93_1291241 JE.Lundberg.93_1291367 JE.Lundberg.93_1291408 JE.Lundberg.93_1292401 JE.Lundberg.93_1293598 JE.Lundberg.93_1296514 JE.Lundberg.93_1297027 JE.Lundberg.93_1297294 JE.Lundberg.93_1297319 JE.Lundberg.93_1299940 JE.Lundberg.93_1299982 JE.Lundberg.93_1300635 JE.Lundberg.93_1301200 JE.Lundberg.93_1301480 JE.Lundberg.93_1303710 JE.Lundberg.93_1305436 JE.Lundberg.93_1307354 JE.Lundberg.93_1307515 JE.Lundberg.93_1308640 JE.Lundberg.93_1308691 JE.Lundberg.93_1308794 JE.Lundberg.93_1309442 JE.Lundberg.93_1311428 JE.Lundberg.93_1312273 JE.Lundberg.93_1312443 JE.Lundberg.93_1312734 JE.Lundberg.93_1314880 JE.Lundberg.93_1315036 JE.Lundberg.93_1315096 JE.Lundberg.93_1315594 JE.Lundberg.93_1316243 JE.Lundberg.93_1317040 JE.Lundberg.93_1318054 JE.Lundberg.93_1320017 JE.Lundberg.93_1320226 JE.Lundberg.93_1320246 JE.Lundberg.93_1320637 JE.Lundberg.93_1321199 JE.Lundberg.93_1322363 JE.Lundberg.93_1323413 JE.Lundberg.93_1326428 JE.Lundberg.93_1326714 JE.Lundberg.93_1326908 JE.Lundberg.93_1329613 JE.Lundberg.93_1329849 JE.Lundberg.93_1331246 JE.Lundberg.93_1331286 JE.Lundberg.93_1331639 JE.Lundberg.93_1332217 JE.Lundberg.93_1334177 JE.Lundberg.93_1334414 JE.Lundberg.93_1335022 JE.Lundberg.93_1335704 JE.Lundberg.93_1337555 JE.Lundberg.93_1339199 JE.Lundberg.93_1339615 JE.Lundberg.93_1340422 JE.Lundberg.93_1341265 JE.Lundberg.93_1341545 JE.Lundberg.93_1342594 JE.Lundberg.93_1343301 JE.Lundberg.93_1344095 JE.Lundberg.93_1347064 JE.Lundberg.93_1348850 JE.Lundberg.93_1348921 JE.Lundberg.93_1349520 JE.Lundberg.93_1349678 JE.Lundberg.93_1351392 JE.Lundberg.93_1351824 JE.Lundberg.93_1351943 JE.Lundberg.93_1351953 JE.Lundberg.93_1352027 JE.Lundberg.93_1352070 JE.Lundberg.93_1352103 JE.Lundberg.93_1353197 JE.Lundberg.93_1354142 JE.Lundberg.93_1355111 JE.Lundberg.93_1356697 JE.Lundberg.93_1360431 JE.Lundberg.93_1361330 JE.Lundberg.93_1361450 JE.Lundberg.93_1361453 JE.Lundberg.93_1363626 JE.Lundberg.93_1363799 JE.Lundberg.93_1364260 JE.Lundberg.93_1364758 JE.Lundberg.93_1365128 JE.Lundberg.93_1365231 JE.Lundberg.93_1365445 JE.Lundberg.93_1365813 JE.Lundberg.93_1366398 JE.Lundberg.93_1366627 JE.Lundberg.93_1366982 JE.Lundberg.93_1367100 JE.Lundberg.93_1367239 JE.Lundberg.93_1367250 JE.Lundberg.93_1367702 JE.Lundberg.93_1367713 JE.Lundberg.93_1369807 JE.Lundberg.93_1370736 JE.Lundberg.93_1370998 JE.Lundberg.93_1371150 JE.Lundberg.93_1371453 JE.Lundberg.93_1371963 JE.Lundberg.93_1372328 JE.Lundberg.93_1373596 JE.Lundberg.93_1373764 JE.Lundberg.93_1375147 JE.Lundberg.93_1375249 JE.Lundberg.93_1376446 JE.Lundberg.93_1377048 JE.Lundberg.93_1377109 JE.Lundberg.93_1377129 JE.Lundberg.93_1377250 JE.Lundberg.93_1377272 JE.Lundberg.93_1377275 JE.Lundberg.93_1377549 JE.Lundberg.93_1377845 JE.Lundberg.93_1377998 JE.Lundberg.93_1378127 JE.Lundberg.93_1378485 JE.Lundberg.93_1378676 JE.Lundberg.93_1378704 JE.Lundberg.93_1380569 JE.Lundberg.93_1380676 JE.Lundberg.93_1381256 JE.Lundberg.93_1381272 JE.Lundberg.93_1381765 JE.Lundberg.93_1382144 JE.Lundberg.93_1382180 JE.Lundberg.93_1385294 JE.Lundberg.93_1385329 JE.Lundberg.93_1386396 JE.Lundberg.93_1386704 JE.Lundberg.93_1386965 JE.Lundberg.93_1387182 JE.Lundberg.93_1387428 JE.Lundberg.93_1387521 JE.Lundberg.93_1388317 JE.Lundberg.93_1388759 JE.Lundberg.93_1389055 JE.Lundberg.93_1389559 JE.Lundberg.93_1390882 JE.Lundberg.93_1391410 JE.Lundberg.93_1392716 JE.Lundberg.93_1392874 JE.Lundberg.93_1393473 JE.Lundberg.93_1393632 JE.Lundberg.93_1394692 JE.Lundberg.93_1395705 JE.Lundberg.93_1395987 JE.Lundberg.93_1396191 JE.Lundberg.93_1397200 JE.Lundberg.93_1398146 JE.Lundberg.93_1398560 JE.Lundberg.93_1399805 JE.Lundberg.93_1400171 JE.Lundberg.93_1404142 JE.Lundberg.93_1407003 JE.Lundberg.93_1407750 JE.Lundberg.93_1407754 JE.Lundberg.93_1407942 JE.Lundberg.93_1408484 JE.Lundberg.93_1408804 JE.Lundberg.93_1409214 JE.Lundberg.93_1410148 JE.Lundberg.93_1411508 JE.Lundberg.93_1412466 JE.Lundberg.93_1415814 JE.Lundberg.93_1416296 JE.Lundberg.93_1416393 JE.Lundberg.93_1416464 JE.Lundberg.93_1416622 JE.Lundberg.93_1416747 JE.Lundberg.93_1417313 JE.Lundberg.93_1417891 JE.Lundberg.93_1418400 JE.Lundberg.93_1418596 JE.Lundberg.93_1418788 JE.Lundberg.93_1419660 JE.Lundberg.93_1419734 JE.Lundberg.93_1420842 JE.Lundberg.93_1420927 JE.Lundberg.93_1422721 JE.Lundberg.93_1423520 JE.Lundberg.93_1423773 JE.Lundberg.93_1424064 JE.Lundberg.93_1424648 JE.Lundberg.93_1427161 JE.Lundberg.93_1428775 JE.Lundberg.93_1430125 JE.Lundberg.93_1431422 JE.Lundberg.93_1432671 JE.Lundberg.93_1432823 JE.Lundberg.93_1433661 JE.Lundberg.93_1434449 JE.Lundberg.93_1436233 JE.Lundberg.93_1436700 JE.Lundberg.93_1436929 JE.Lundberg.93_1437367 JE.Lundberg.93_1437723 JE.Lundberg.93_1438509 JE.Lundberg.93_1439767 JE.Lundberg.93_1441608 JE.Lundberg.93_1444467 JE.Lundberg.93_1445377 JE.Lundberg.93_1445658 JE.Lundberg.93_1447696 JE.Lundberg.93_1448942 JE.Lundberg.93_1449321 JE.Lundberg.93_1449861 JE.Lundberg.93_1450523 JE.Lundberg.93_1450844 JE.Lundberg.93_1451078 JE.Lundberg.93_1451308 JE.Lundberg.93_1452454 JE.Lundberg.93_1452708 JE.Lundberg.93_1453879 JE.Lundberg.93_1457268 JE.Lundberg.93_1457854 JE.Lundberg.93_1458302 JE.Lundberg.93_1460025 JE.Lundberg.93_1460937 JE.Lundberg.93_1461436 JE.Lundberg.93_1463566 JE.Lundberg.93_1464622 JE.Lundberg.93_1464649 JE.Lundberg.93_1467164 JE.Lundberg.93_1467804 JE.Lundberg.93_1468662 JE.Lundberg.93_1468750 JE.Lundberg.93_1469034 JE.Lundberg.93_1469708 JE.Lundberg.93_1470402 JE.Lundberg.93_1470954 JE.Lundberg.93_1473173 JE.Lundberg.93_1473767 JE.Lundberg.93_1478942 JE.Lundberg.93_1478968 JE.Lundberg.93_1480272 JE.Lundberg.93_1480301 JE.Lundberg.93_1480513 JE.Lundberg.93_1480730 JE.Lundberg.93_1482846 JE.Lundberg.93_1484047 JE.Lundberg.93_1484349 JE.Lundberg.93_1484690 JE.Lundberg.93_1484735 JE.Lundberg.93_1485317 JE.Lundberg.93_1486657 JE.Lundberg.93_1486725 JE.Lundberg.93_1487099 JE.Lundberg.93_1487271 JE.Lundberg.93_1488824 JE.Lundberg.93_1489617 JE.Lundberg.93_1491231 JE.Lundberg.93_1493350 JE.Lundberg.93_1493931 JE.Lundberg.93_1495472 JE.Lundberg.93_1497209 JE.Lundberg.93_1500346 JE.Lundberg.93_1502565 JE.Lundberg.93_1504250 JE.Lundberg.93_1504338 JE.Lundberg.93_1505553 JE.Lundberg.93_1505858 JE.Lundberg.93_1506484 JE.Lundberg.93_1507705 JE.Lundberg.93_1507726 JE.Lundberg.93_1509317 JE.Lundberg.93_1509937 JE.Lundberg.93_1510906 JE.Lundberg.93_1512867 JE.Lundberg.93_1513105 JE.Lundberg.93_1513677 JE.Lundberg.93_1515480 JE.Lundberg.93_1516516 JE.Lundberg.93_1517115 JE.Lundberg.93_1518218 JE.Lundberg.93_1519743 JE.Lundberg.93_1519987 JE.Lundberg.93_1519998 JE.Lundberg.93_1520241 JE.Lundberg.93_1523219 JE.Lundberg.93_1523753 JE.Lundberg.93_1525117 JE.Lundberg.93_1525399 JE.Lundberg.93_1525975 JE.Lundberg.93_1527289 JE.Lundberg.93_1528255 JE.Lundberg.93_1528546 JE.Lundberg.93_1528581 JE.Lundberg.93_1528772 JE.Lundberg.93_1529198 JE.Lundberg.93_1530621 JE.Lundberg.93_1531637 JE.Lundberg.93_1532014 JE.Lundberg.93_1533367 JE.Lundberg.93_1535405 JE.Lundberg.93_1535418 JE.Lundberg.93_1537012 JE.Lundberg.93_1537222 JE.Lundberg.93_1537393 JE.Lundberg.93_1537651 JE.Lundberg.93_1538681 JE.Lundberg.93_1538837 JE.Lundberg.93_1540261 JE.Lundberg.93_1541151 JE.Lundberg.93_1541822 JE.Lundberg.93_1542008 JE.Lundberg.93_1542100 JE.Lundberg.93_1542338 JE.Lundberg.93_1542951 JE.Lundberg.93_1543587 JE.Lundberg.93_1543679 JE.Lundberg.93_1545531 JE.Lundberg.93_1545665 JE.Lundberg.93_1546232 JE.Lundberg.93_1547947 JE.Lundberg.93_1548240 JE.Lundberg.93_1548601 JE.Lundberg.93_1548981 JE.Lundberg.93_1550837 JE.Lundberg.93_1551177 JE.Lundberg.93_1551709 JE.Lundberg.93_1552300 JE.Lundberg.93_1555170 JE.Lundberg.93_1555305 JE.Lundberg.93_1558583 JE.Lundberg.93_1562406 JE.Lundberg.93_1564091 JE.Lundberg.93_1564328 JE.Lundberg.93_1565238 JE.Lundberg.93_1567237 JE.Lundberg.93_1568261 JE.Lundberg.93_1568263 JE.Lundberg.93_1569268 JE.Lundberg.93_1569305 JE.Lundberg.93_1569927 JE.Lundberg.93_1570285 JE.Lundberg.93_1571843 JE.Lundberg.93_1573549 JE.Lundberg.93_1573727 JE.Lundberg.93_1574056 JE.Lundberg.93_1574509 JE.Lundberg.93_1574646 JE.Lundberg.93_1575279 JE.Lundberg.93_1578513 JE.Lundberg.93_1579631 JE.Lundberg.93_1580691 JE.Lundberg.93_1580749 JE.Lundberg.93_1582121 JE.Lundberg.93_1582628 JE.Lundberg.93_1582879 JE.Lundberg.93_1583515 JE.Lundberg.93_1584025 JE.Lundberg.93_1586362 JE.Lundberg.93_1586860 JE.Lundberg.93_1588881 JE.Lundberg.93_1589751 JE.Lundberg.93_1590384 JE.Lundberg.93_1593863 JE.Lundberg.93_1595940 JE.Lundberg.93_1596954 JE.Lundberg.93_1597546 JE.Lundberg.93_1597915 JE.Lundberg.93_1598758 JE.Lundberg.93_1599059 JE.Lundberg.93_1599410 JE.Lundberg.93_1600019 JE.Lundberg.93_1600025 JE.Lundberg.93_1600097 JE.Lundberg.93_1600230 JE.Lundberg.93_1600326 JE.Lundberg.93_1600832 JE.Lundberg.93_1601059 JE.Lundberg.93_1602078 JE.Lundberg.93_1602986 JE.Lundberg.93_1603607 JE.Lundberg.93_1603936 JE.Lundberg.93_1604294 JE.Lundberg.93_1607073 JE.Lundberg.93_1607635 JE.Lundberg.93_1608100 JE.Lundberg.93_1608529 JE.Lundberg.93_1611227 JE.Lundberg.93_1611553 JE.Lundberg.93_1611670 JE.Lundberg.93_1611682 JE.Lundberg.93_1612129 JE.Lundberg.93_1612520 JE.Lundberg.93_1613090 JE.Lundberg.93_1614122 JE.Lundberg.93_1614441 JE.Lundberg.93_1615043 JE.Lundberg.93_1616034 JE.Lundberg.93_1617236 JE.Lundberg.93_1619515 JE.Lundberg.93_1619525 JE.Lundberg.93_1620177 JE.Lundberg.93_1620577 JE.Lundberg.93_1620747 JE.Lundberg.93_1621727 JE.Lundberg.93_1622896 JE.Lundberg.93_1624749 JE.Lundberg.93_1624908 JE.Lundberg.93_1625350 JE.Lundberg.93_1625467 JE.Lundberg.93_1626294 JE.Lundberg.93_1626299 JE.Lundberg.93_1629458 JE.Lundberg.93_1629632 JE.Lundberg.93_1631344 JE.Lundberg.93_1633624 JE.Lundberg.93_1634040 JE.Lundberg.93_1634187 JE.Lundberg.93_1634303 JE.Lundberg.93_1634369 JE.Lundberg.93_1635729 JE.Lundberg.93_1635738 JE.Lundberg.93_1635977 JE.Lundberg.93_1636024 JE.Lundberg.93_1636030 JE.Lundberg.93_1636736 JE.Lundberg.93_1636882 JE.Lundberg.93_1637695 JE.Lundberg.93_1638206 JE.Lundberg.93_1641365 JE.Lundberg.93_1643058 JE.Lundberg.93_1643197 JE.Lundberg.93_1644716 JE.Lundberg.93_1645607 JE.Lundberg.93_1645774 JE.Lundberg.93_1646282 JE.Lundberg.93_1646840 JE.Lundberg.93_1647679 JE.Lundberg.93_1647843 JE.Lundberg.93_1648062 JE.Lundberg.93_1648688 JE.Lundberg.93_1651062 JE.Lundberg.93_1652545 JE.Lundberg.93_1653257 JE.Lundberg.93_1653582 JE.Lundberg.93_1653715 JE.Lundberg.93_1654529 JE.Lundberg.93_1654641 JE.Lundberg.93_1654966 JE.Lundberg.93_1655303 JE.Lundberg.93_1657286 JE.Lundberg.93_1658852 JE.Lundberg.93_1659018 JE.Lundberg.93_1659252 JE.Lundberg.93_1659271 JE.Lundberg.93_1659533 JE.Lundberg.93_1660027 JE.Lundberg.93_1660361 JE.Lundberg.93_1661091 JE.Lundberg.93_1661769 JE.Lundberg.93_1664550 JE.Lundberg.93_1664565 JE.Lundberg.93_1664651 JE.Lundberg.93_1665305 JE.Lundberg.93_1666852 JE.Lundberg.93_1667880 JE.Lundberg.93_1667966 JE.Lundberg.93_1669394 JE.Lundberg.93_1669496 JE.Lundberg.93_1669602 JE.Lundberg.93_1670838 JE.Lundberg.93_1670956 JE.Lundberg.93_1671969 JE.Lundberg.93_1672532 JE.Lundberg.93_1673191 JE.Lundberg.93_1673718 JE.Lundberg.93_1673893 JE.Lundberg.93_1674526 JE.Lundberg.93_1674725 JE.Lundberg.93_1674968 JE.Lundberg.93_1677621 JE.Lundberg.93_1678182 JE.Lundberg.93_1679680 JE.Lundberg.93_1679909 JE.Lundberg.93_1684690 JE.Lundberg.93_1685657 JE.Lundberg.93_1686053 JE.Lundberg.93_1686139 JE.Lundberg.93_1686431 JE.Lundberg.93_1689047 JE.Lundberg.93_1689670 JE.Lundberg.93_1690883 JE.Lundberg.93_1691085 JE.Lundberg.93_1692726 JE.Lundberg.93_1694182 JE.Lundberg.93_1694259 JE.Lundberg.93_1695654 JE.Lundberg.93_1696143 JE.Lundberg.93_1696681 JE.Lundberg.93_1697144 JE.Lundberg.93_1697352 JE.Lundberg.93_1698655 JE.Lundberg.93_1699259 JE.Lundberg.93_1699360 JE.Lundberg.93_1700112 JE.Lundberg.93_1700526 JE.Lundberg.93_1700578 JE.Lundberg.93_1701055 JE.Lundberg.93_1701144 JE.Lundberg.93_1702360 JE.Lundberg.93_1703645 JE.Lundberg.93_1705288 JE.Lundberg.93_1705897 JE.Lundberg.93_1707469 JE.Lundberg.93_1707931 JE.Lundberg.93_1707998 JE.Lundberg.93_1708180 JE.Lundberg.93_1708630 JE.Lundberg.93_1710281 JE.Lundberg.93_1711369 JE.Lundberg.93_1712150 JE.Lundberg.93_1712488 JE.Lundberg.93_1713647 JE.Lundberg.93_1716272 JE.Lundberg.93_1716813 JE.Lundberg.93_1717637 JE.Lundberg.93_1717735 JE.Lundberg.93_1717783 JE.Lundberg.93_1717837 JE.Lundberg.93_1720659 JE.Lundberg.93_1720915 JE.Lundberg.93_1721205 JE.Lundberg.93_1722515 JE.Lundberg.93_1722565 JE.Lundberg.93_1722959 JE.Lundberg.93_1723048 JE.Lundberg.93_1725691 JE.Lundberg.93_1725874 JE.Lundberg.93_1727490 JE.Lundberg.93_1728094 JE.Lundberg.93_1728615 JE.Lundberg.93_1729522 JE.Lundberg.93_1729623 JE.Lundberg.93_1731962 JE.Lundberg.93_1733227 JE.Lundberg.93_1733728 JE.Lundberg.93_1734465 JE.Lundberg.93_1734589 JE.Lundberg.93_1735433 JE.Lundberg.93_1735560 JE.Lundberg.93_1736118 JE.Lundberg.93_1737195 JE.Lundberg.93_1737299 JE.Lundberg.93_1737789 JE.Lundberg.93_1738548 JE.Lundberg.93_1741048 JE.Lundberg.93_1742484 JE.Lundberg.93_1745077 JE.Lundberg.93_1745945 JE.Lundberg.93_1746319 JE.Lundberg.93_1746753 JE.Lundberg.93_1746799 JE.Lundberg.93_1747385 JE.Lundberg.93_1748501 JE.Lundberg.93_1751844 JE.Lundberg.93_1752193 JE.Lundberg.93_1753976 JE.Lundberg.93_1757421 JE.Lundberg.93_1757804 JE.Lundberg.93_1758621 JE.Lundberg.93_1759456 JE.Lundberg.93_1760984 JE.Lundberg.93_1761133 JE.Lundberg.93_1763937 JE.Lundberg.93_1764279 JE.Lundberg.93_1765037 JE.Lundberg.93_1767048 JE.Lundberg.93_1769064 JE.Lundberg.93_1769650 JE.Lundberg.93_1771057 JE.Lundberg.93_1771248 JE.Lundberg.93_1772642 JE.Lundberg.93_1775148 JE.Lundberg.93_1775163 JE.Lundberg.93_1775892 JE.Lundberg.93_1775977 JE.Lundberg.93_1776069 JE.Lundberg.93_1776557 JE.Lundberg.93_1777387 JE.Lundberg.93_1777661 JE.Lundberg.93_1779619 JE.Lundberg.93_1780052 JE.Lundberg.93_1781005 JE.Lundberg.93_1782474 JE.Lundberg.93_1782987 JE.Lundberg.93_1783728 JE.Lundberg.93_1784784 JE.Lundberg.93_1786355 JE.Lundberg.93_1786377 JE.Lundberg.93_1786417 JE.Lundberg.93_1786517 JE.Lundberg.93_1789472 JE.Lundberg.93_1794393 JE.Lundberg.93_1794676 JE.Lundberg.93_1798135 JE.Lundberg.93_1798380 JE.Lundberg.93_1798919 JE.Lundberg.93_1799043 JE.Lundberg.93_1800547 JE.Lundberg.93_1801220 JE.Lundberg.93_1801852 JE.Lundberg.93_1803172 JE.Lundberg.93_1805868 JE.Lundberg.93_1808552 JE.Lundberg.93_1808557 JE.Lundberg.93_1808776 JE.Lundberg.93_1811192 JE.Lundberg.93_1811948 JE.Lundberg.93_1812582 JE.Lundberg.93_1817448 JE.Lundberg.93_1817490 JE.Lundberg.93_1817852 JE.Lundberg.93_1818209 JE.Lundberg.93_1819282 JE.Lundberg.93_1820020 JE.Lundberg.93_1820488 JE.Lundberg.93_1821066 JE.Lundberg.93_1822198 JE.Lundberg.93_1822363 JE.Lundberg.93_1822485 JE.Lundberg.93_1822887 JE.Lundberg.93_1823087 JE.Lundberg.93_1823389 JE.Lundberg.93_1824592 JE.Lundberg.93_1826286 JE.Lundberg.93_1828153 JE.Lundberg.93_1828817 JE.Lundberg.93_1829134 JE.Lundberg.93_1829945 JE.Lundberg.93_1831137 JE.Lundberg.93_1831405 JE.Lundberg.93_1832233 JE.Lundberg.93_1832700 JE.Lundberg.93_1832979 JE.Lundberg.93_1835811 JE.Lundberg.93_1836702 JE.Lundberg.93_1836952 JE.Lundberg.93_1839087 JE.Lundberg.93_1840369 JE.Lundberg.93_1840713 JE.Lundberg.93_1841560 JE.Lundberg.93_1841708 JE.Lundberg.93_1842161 JE.Lundberg.93_1842195 JE.Lundberg.93_1842448 JE.Lundberg.93_1842866 JE.Lundberg.93_1842919 JE.Lundberg.93_1843342 JE.Lundberg.93_1844806 JE.Lundberg.93_1848979 JE.Lundberg.93_1848999 JE.Lundberg.93_1849042 JE.Lundberg.93_1849972 JE.Lundberg.93_1851932 JE.Lundberg.93_1852201 JE.Lundberg.93_1855143 JE.Lundberg.93_1855284 JE.Lundberg.93_1860625 JE.Lundberg.93_1863432 JE.Lundberg.93_1863949 JE.Lundberg.93_1864034 JE.Lundberg.93_1865856 JE.Lundberg.93_1867498 JE.Lundberg.93_1868075 JE.Lundberg.93_1870778 JE.Lundberg.93_1871908 JE.Lundberg.93_1871932 JE.Lundberg.93_1872058 JE.Lundberg.93_1872255 JE.Lundberg.93_1873192 JE.Lundberg.93_1873841 JE.Lundberg.93_1874305 JE.Lundberg.93_1874465 JE.Lundberg.93_1874609 JE.Lundberg.93_1875922 JE.Lundberg.93_1877024 JE.Lundberg.93_1879227 JE.Lundberg.93_1880500 JE.Lundberg.93_1882228 JE.Lundberg.93_1882731 JE.Lundberg.93_1883023 JE.Lundberg.93_1884228 JE.Lundberg.93_1884398 JE.Lundberg.93_1884526 JE.Lundberg.93_1885695 JE.Lundberg.93_1885874 JE.Lundberg.93_1887770 JE.Lundberg.93_1887876 JE.Lundberg.93_1887942 JE.Lundberg.93_1889024 JE.Lundberg.93_1889951 JE.Lundberg.93_1891071 JE.Lundberg.93_1893774 JE.Lundberg.93_1894012 JE.Lundberg.93_1894086 JE.Lundberg.93_1894430 JE.Lundberg.93_1895423 JE.Lundberg.93_1897386 JE.Lundberg.93_1897452 JE.Lundberg.93_1897520 JE.Lundberg.93_1897689 JE.Lundberg.93_1898790 JE.Lundberg.93_1899133 JE.Lundberg.93_1899206 JE.Lundberg.93_1899525 JE.Lundberg.93_1900860 JE.Lundberg.93_1901412 JE.Lundberg.93_1904014 JE.Lundberg.93_1904562 JE.Lundberg.93_1907192 JE.Lundberg.93_1907231 JE.Lundberg.93_1907867 JE.Lundberg.93_1908884 JE.Lundberg.93_1908991 JE.Lundberg.93_1909025 JE.Lundberg.93_1910068 JE.Lundberg.93_1910194 JE.Lundberg.93_1910920 JE.Lundberg.93_1911050 JE.Lundberg.93_1913516 JE.Lundberg.93_1913554 JE.Lundberg.93_1913693 JE.Lundberg.93_1915453 JE.Lundberg.93_1916632 JE.Lundberg.93_1917402 JE.Lundberg.93_1917490 JE.Lundberg.93_1917657 JE.Lundberg.93_1917903 JE.Lundberg.93_1919194 JE.Lundberg.93_1920606 JE.Lundberg.93_1920832 JE.Lundberg.93_1921449 JE.Lundberg.93_1924399 JE.Lundberg.93_1924893 JE.Lundberg.93_1925848 JE.Lundberg.93_1926144 JE.Lundberg.93_1927763 JE.Lundberg.93_1928036 JE.Lundberg.93_1928169 JE.Lundberg.93_1928640 JE.Lundberg.93_1929752 JE.Lundberg.93_1929926 JE.Lundberg.93_1931396 JE.Lundberg.93_1931617 JE.Lundberg.93_1931730 JE.Lundberg.93_1931742 JE.Lundberg.93_1933074 JE.Lundberg.93_1934281 JE.Lundberg.93_1934489 JE.Lundberg.93_1934546 JE.Lundberg.93_1934599 JE.Lundberg.93_1935311 JE.Lundberg.93_1935373 JE.Lundberg.93_1935882 JE.Lundberg.93_1936114 JE.Lundberg.93_1937825 JE.Lundberg.93_1938103 JE.Lundberg.93_1938917 JE.Lundberg.93_1939189 JE.Lundberg.93_1939336 JE.Lundberg.93_1940668 JE.Lundberg.93_1942053 JE.Lundberg.93_1942435 JE.Lundberg.93_1943163 JE.Lundberg.93_1943297 JE.Lundberg.93_1943707 JE.Lundberg.93_1944302 JE.Lundberg.93_1944500 JE.Lundberg.93_1944618 JE.Lundberg.93_1944688 JE.Lundberg.93_1944747 JE.Lundberg.93_1944896 JE.Lundberg.93_1945225 JE.Lundberg.93_1945249 JE.Lundberg.93_1946667 JE.Lundberg.93_1948139 JE.Lundberg.93_1948287 JE.Lundberg.93_1949009 JE.Lundberg.93_1949997 JE.Lundberg.93_1950276 JE.Lundberg.93_1950487 JE.Lundberg.93_1951670 JE.Lundberg.93_1951945 JE.Lundberg.93_1952418 JE.Lundberg.93_1952513 JE.Lundberg.93_1952741 JE.Lundberg.93_1953016 JE.Lundberg.93_1953032 JE.Lundberg.93_1953063 JE.Lundberg.93_1953279 JE.Lundberg.93_1953354 JE.Lundberg.93_1954182 JE.Lundberg.93_1955049 JE.Lundberg.93_1956273 JE.Lundberg.93_1956554 JE.Lundberg.93_1956617 JE.Lundberg.93_1957336 JE.Lundberg.93_1957462 JE.Lundberg.93_1957540 JE.Lundberg.93_1961560 JE.Lundberg.93_1961846 JE.Lundberg.93_1961923 JE.Lundberg.93_1962050 JE.Lundberg.93_1962078 JE.Lundberg.93_1962281 JE.Lundberg.93_1963117 JE.Lundberg.93_1963360 JE.Lundberg.93_1963894 JE.Lundberg.93_1964300 JE.Lundberg.93_1967529 JE.Lundberg.93_1969597 JE.Lundberg.93_1970438 JE.Lundberg.93_1970526 JE.Lundberg.93_1971956 JE.Lundberg.93_1973414 JE.Lundberg.93_1974439 JE.Lundberg.93_1974865 JE.Lundberg.93_1975778 JE.Lundberg.93_1976221 JE.Lundberg.93_1977205 JE.Lundberg.93_1977410 JE.Lundberg.93_1977564 JE.Lundberg.93_1978058 JE.Lundberg.93_1979371 JE.Lundberg.93_1979558 JE.Lundberg.93_1979856 JE.Lundberg.93_1980528 JE.Lundberg.93_1982511 JE.Lundberg.93_1982890 JE.Lundberg.93_1982910 JE.Lundberg.93_1983562 JE.Lundberg.93_1984051 JE.Lundberg.93_1984155 JE.Lundberg.93_1984881 JE.Lundberg.93_1984982 JE.Lundberg.93_1985254 JE.Lundberg.93_1985667 JE.Lundberg.93_1986782 JE.Lundberg.93_1987327 JE.Lundberg.93_1987385 JE.Lundberg.93_1987503 JE.Lundberg.93_1988376 JE.Lundberg.93_1990159 JE.Lundberg.93_1990964 JE.Lundberg.93_1991471 JE.Lundberg.93_1992720 JE.Lundberg.93_1993044 JE.Lundberg.93_1994338 JE.Lundberg.93_1995092 JE.Lundberg.93_1995175 JE.Lundberg.93_1995236 JE.Lundberg.93_1996163 JE.Lundberg.93_1999197 JE.Lundberg.93_1999766 JE.Lundberg.93_2000046 JE.Lundberg.93_2002403 JE.Lundberg.93_2005327 JE.Lundberg.93_2005638 JE.Lundberg.93_2006044 JE.Lundberg.93_2006603 JE.Lundberg.93_2006807 JE.Lundberg.93_2007475 JE.Lundberg.93_2007776 JE.Lundberg.93_2008014 JE.Lundberg.93_2013244 JE.Lundberg.93_2013808 JE.Lundberg.93_2014280 JE.Lundberg.93_2014348 JE.Lundberg.93_2014609 JE.Lundberg.93_2016012 JE.Lundberg.93_2017163 JE.Lundberg.93_2018399 JE.Lundberg.93_2019659 JE.Lundberg.93_2020994 JE.Lundberg.93_2021339 JE.Lundberg.93_2021384 JE.Lundberg.93_2021686 JE.Lundberg.93_2022474 JE.Lundberg.93_2022715 JE.Lundberg.93_2022749 JE.Lundberg.93_2025472 JE.Lundberg.93_2025655 JE.Lundberg.93_2026260 JE.Lundberg.93_2026703 JE.Lundberg.93_2028066 JE.Lundberg.93_2028791 JE.Lundberg.93_2028796 JE.Lundberg.93_2028831 JE.Lundberg.93_2029832 JE.Lundberg.93_2030360 JE.Lundberg.93_2030956 JE.Lundberg.93_2032332 JE.Lundberg.93_2032419 JE.Lundberg.93_2032740 JE.Lundberg.93_2033644 JE.Lundberg.93_2033759 JE.Lundberg.93_2035281 JE.Lundberg.93_2035553 JE.Lundberg.93_2036296 JE.Lundberg.93_2036664 JE.Lundberg.93_2038416 JE.Lundberg.93_2038633 JE.Lundberg.93_2039726 JE.Lundberg.93_2039738 JE.Lundberg.93_2039956 JE.Lundberg.93_2041115 JE.Lundberg.93_2041647 JE.Lundberg.93_2043658 JE.Lundberg.93_2043774 JE.Lundberg.93_2044040 JE.Lundberg.93_2044052 JE.Lundberg.93_2044187 JE.Lundberg.93_2044450 JE.Lundberg.93_2045527 JE.Lundberg.93_2048105 JE.Lundberg.93_2050622 JE.Lundberg.93_2050827 JE.Lundberg.93_2050993 JE.Lundberg.93_2051015 JE.Lundberg.93_2051916 JE.Lundberg.93_2052892 JE.Lundberg.93_2053428 JE.Lundberg.93_2054457 JE.Lundberg.93_2054481 JE.Lundberg.93_2054615 JE.Lundberg.93_2056933 JE.Lundberg.93_2057199 JE.Lundberg.93_2058539 JE.Lundberg.93_2058812 JE.Lundberg.93_2061012 JE.Lundberg.93_2061068 JE.Lundberg.93_2061757 JE.Lundberg.93_2062248 JE.Lundberg.93_2062398 JE.Lundberg.93_2062567 JE.Lundberg.93_2062911 JE.Lundberg.93_2062980 JE.Lundberg.93_2063003 JE.Lundberg.93_2063021 JE.Lundberg.93_2063416 JE.Lundberg.93_2064056 JE.Lundberg.93_2064359 JE.Lundberg.93_2064699 JE.Lundberg.93_2064771 JE.Lundberg.93_2066558 JE.Lundberg.93_2069999 JE.Lundberg.93_2070935 JE.Lundberg.93_2072233 JE.Lundberg.93_2073330 JE.Lundberg.93_2074977 JE.Lundberg.93_2076775 JE.Lundberg.93_2077767 JE.Lundberg.93_2078462 JE.Lundberg.93_2082034 JE.Lundberg.93_2082555 JE.Lundberg.93_2083563 JE.Lundberg.93_2083568 JE.Lundberg.93_2084763 JE.Lundberg.93_2085085 JE.Lundberg.93_2085958 JE.Lundberg.93_2086014 JE.Lundberg.93_2086355 JE.Lundberg.93_2087330 JE.Lundberg.93_2089797 JE.Lundberg.93_2093468 JE.Lundberg.93_2094885 JE.Lundberg.93_2097552 JE.Lundberg.93_2099236 JE.Lundberg.93_2100088 JE.Lundberg.93_2100363 JE.Lundberg.93_2101042 JE.Lundberg.93_2101970 JE.Lundberg.93_2102152 JE.Lundberg.93_2103668 JE.Lundberg.93_2104421 JE.Lundberg.93_2104896 JE.Lundberg.93_2104911 JE.Lundberg.93_2107460 JE.Lundberg.93_2108070 JE.Lundberg.93_2108634 JE.Lundberg.93_2113157 JE.Lundberg.93_2113391 JE.Lundberg.93_2113608 JE.Lundberg.93_2114715 JE.Lundberg.93_2115394 JE.Lundberg.93_2115540 JE.Lundberg.93_2116863 JE.Lundberg.93_2117584 JE.Lundberg.93_2118470 JE.Lundberg.93_2118500 JE.Lundberg.93_2119072 JE.Lundberg.93_2119082 JE.Lundberg.93_2119394 JE.Lundberg.93_2119770 JE.Lundberg.93_2119916 JE.Lundberg.93_2120940 JE.Lundberg.93_2120961 JE.Lundberg.93_2122137 JE.Lundberg.93_2122665 JE.Lundberg.93_2122681 JE.Lundberg.93_2122796 JE.Lundberg.93_2122904 JE.Lundberg.93_2123766 JE.Lundberg.93_2124365 JE.Lundberg.93_2124816 JE.Lundberg.93_2125936 JE.Lundberg.93_2126410 JE.Lundberg.93_2126692 JE.Lundberg.93_2126725 JE.Lundberg.93_2127918 JE.Lundberg.93_2128317 JE.Lundberg.93_2130951 JE.Lundberg.93_2131213 JE.Lundberg.93_2131869 JE.Lundberg.93_2131870 JE.Lundberg.93_2131932 JE.Lundberg.93_2133960 JE.Lundberg.93_2134039 JE.Lundberg.93_2135047 JE.Lundberg.93_2135486 JE.Lundberg.93_2135661 JE.Lundberg.93_2136476 JE.Lundberg.93_2136525 JE.Lundberg.93_2136642 JE.Lundberg.93_2137511 JE.Lundberg.93_2139206 JE.Lundberg.93_2141248 JE.Lundberg.93_2141402 JE.Lundberg.93_2141490 JE.Lundberg.93_2142551 JE.Lundberg.93_2142553 JE.Lundberg.93_2142938 JE.Lundberg.93_2143217 JE.Lundberg.93_2143982 JE.Lundberg.93_2144456 JE.Lundberg.93_2145248 JE.Lundberg.93_2145440 JE.Lundberg.93_2145983 JE.Lundberg.93_2146194 JE.Lundberg.93_2147922 JE.Lundberg.93_2148764 JE.Lundberg.93_2149111 JE.Lundberg.93_2149260 JE.Lundberg.93_2149982 JE.Lundberg.93_2150049 JE.Lundberg.93_2150163 JE.Lundberg.93_2151260 JE.Lundberg.93_2151668 JE.Lundberg.93_2152823 JE.Lundberg.93_2153079 JE.Lundberg.93_2153993 JE.Lundberg.93_2154150 JE.Lundberg.93_2154647 JE.Lundberg.93_2155137 JE.Lundberg.93_2155361 JE.Lundberg.93_2157030 JE.Lundberg.93_2158103 JE.Lundberg.93_2158468 JE.Lundberg.93_2158607 JE.Lundberg.93_2159177 JE.Lundberg.93_2159665 JE.Lundberg.93_2160307 JE.Lundberg.93_2160516 JE.Lundberg.93_2160901 JE.Lundberg.93_2161118 JE.Lundberg.93_2161297 JE.Lundberg.93_2162284 JE.Lundberg.93_2162596 JE.Lundberg.93_2163872 JE.Lundberg.93_2164284 JE.Lundberg.94_563444 JE.Lundberg.94_1047425 JE.Lundberg.94_1232102 JE.Lundberg.95_72645 JE.Lundberg.95_82423 JE.Lundberg.95_155853 JE.Lundberg.95_161402 JE.Lundberg.95_199134 JE.Lundberg.95_209553 JE.Lundberg.95_209734 JE.Lundberg.95_310858 JE.Lundberg.95_311057 JE.Lundberg.95_388799 JE.Lundberg.95_389033 JE.Lundberg.95_423750 JE.Lundberg.95_432225 JE.Lundberg.95_467572 JE.Lundberg.95_488848 JE.Lundberg.95_496612 JE.Lundberg.95_510398 JE.Lundberg.95_510709 JE.Lundberg.95_589910 JE.Lundberg.95_598606 JE.Lundberg.95_616219 JE.Lundberg.95_662957 JE.Lundberg.95_683081 JE.Lundberg.95_693751 JE.Lundberg.95_738115 JE.Lundberg.95_908786 JE.Lundberg.95_938416 JE.Lundberg.95_998098 JE.Lundberg.95_1053489 JE.Lundberg.95_1136570 JE.Lundberg.95_1229002 JE.Lundberg.95_1237233 JE.Lundberg.95_1250566 JE.Lundberg.95_1255466 JE.Lundberg.95_1256657 JE.Lundberg.95_1258365 JE.Lundberg.95_1265750 JE.Lundberg.95_1355620 JE.Lundberg.95_1359365 JE.Lundberg.95_1359379 JE.Lundberg.95_1370707 JE.Lundberg.95_1380371 JE.Lundberg.95_1388905 JE.Lundberg.95_1394533 JE.Lundberg.95_1412776 JE.Lundberg.95_1451814 JE.Lundberg.95_1484924 JE.Lundberg.95_1563161 JE.Lundberg.95_1589796 JE.Lundberg.95_1606828 JE.Lundberg.95_1609617 JE.Lundberg.95_1619433 JE.Lundberg.95_1619966 JE.Lundberg.95_1648143 JE.Lundberg.95_1664635 JE.Lundberg.95_1744865 JE.Lundberg.95_1756427 JE.Lundberg.95_1779997 JE.Lundberg.96_3128 JE.Lundberg.96_4816 JE.Lundberg.96_5256 JE.Lundberg.96_5763 JE.Lundberg.96_10250 JE.Lundberg.96_10822 JE.Lundberg.96_13271 JE.Lundberg.96_13857 JE.Lundberg.96_14550 JE.Lundberg.96_15631 JE.Lundberg.96_15817 JE.Lundberg.96_17676 JE.Lundberg.96_18674 JE.Lundberg.96_19011 JE.Lundberg.96_19458 JE.Lundberg.96_20338 JE.Lundberg.96_21017 JE.Lundberg.96_21224 JE.Lundberg.96_21334 JE.Lundberg.96_21626 JE.Lundberg.96_23563 JE.Lundberg.96_23732 JE.Lundberg.96_25484 JE.Lundberg.96_27766 JE.Lundberg.96_30534 JE.Lundberg.96_31345 JE.Lundberg.96_34120 JE.Lundberg.96_35584 JE.Lundberg.96_35905 JE.Lundberg.96_36656 JE.Lundberg.96_37565 JE.Lundberg.96_37613 JE.Lundberg.96_38009 JE.Lundberg.96_43780 JE.Lundberg.96_45146 JE.Lundberg.96_45572 JE.Lundberg.96_46964 JE.Lundberg.96_47880 JE.Lundberg.96_50509 JE.Lundberg.96_51453 JE.Lundberg.96_51631 JE.Lundberg.96_53280 JE.Lundberg.96_53554 JE.Lundberg.96_53882 JE.Lundberg.96_54805 JE.Lundberg.96_55545 JE.Lundberg.96_56565 JE.Lundberg.96_58196 JE.Lundberg.96_58438 JE.Lundberg.96_58525 JE.Lundberg.96_58702 JE.Lundberg.96_60947 JE.Lundberg.96_61702 JE.Lundberg.96_62049 JE.Lundberg.96_62284 JE.Lundberg.96_62297 JE.Lundberg.96_62555 JE.Lundberg.96_63125 JE.Lundberg.96_64815 JE.Lundberg.96_65070 JE.Lundberg.96_65155 JE.Lundberg.96_65900 JE.Lundberg.96_66068 JE.Lundberg.96_66724 JE.Lundberg.96_66892 JE.Lundberg.96_67652 JE.Lundberg.96_67882 JE.Lundberg.96_68456 JE.Lundberg.96_70331 JE.Lundberg.96_70929 JE.Lundberg.96_71074 JE.Lundberg.96_72282 JE.Lundberg.96_72529 JE.Lundberg.96_73015 JE.Lundberg.96_73241 JE.Lundberg.96_73280 JE.Lundberg.96_73593 JE.Lundberg.96_74370 JE.Lundberg.96_74612 JE.Lundberg.96_78692 JE.Lundberg.96_79360 JE.Lundberg.96_79464 JE.Lundberg.96_81297 JE.Lundberg.96_82615 JE.Lundberg.96_83114 JE.Lundberg.96_86231 JE.Lundberg.96_87389 JE.Lundberg.96_87666 JE.Lundberg.96_87819 JE.Lundberg.96_89145 JE.Lundberg.96_91643 JE.Lundberg.96_92640 JE.Lundberg.96_95196 JE.Lundberg.96_95685 JE.Lundberg.96_95710 JE.Lundberg.96_96634 JE.Lundberg.96_97021 JE.Lundberg.96_99730 JE.Lundberg.96_99871 JE.Lundberg.96_103088 JE.Lundberg.96_103599 JE.Lundberg.96_103600 JE.Lundberg.96_104663 JE.Lundberg.96_104892 JE.Lundberg.96_105315 JE.Lundberg.96_105533 JE.Lundberg.96_105877 JE.Lundberg.96_106281 JE.Lundberg.96_107466 JE.Lundberg.96_108791 JE.Lundberg.96_111249 JE.Lundberg.96_111573 JE.Lundberg.96_112123 JE.Lundberg.96_112953 JE.Lundberg.96_112963 JE.Lundberg.96_113090 JE.Lundberg.96_113262 JE.Lundberg.96_113272 JE.Lundberg.96_113733 JE.Lundberg.96_114219 JE.Lundberg.96_115444 JE.Lundberg.96_115556 JE.Lundberg.96_116813 JE.Lundberg.96_120338 JE.Lundberg.96_120596 JE.Lundberg.96_122245 JE.Lundberg.96_124530 JE.Lundberg.96_125584 JE.Lundberg.96_126874 JE.Lundberg.96_128826 JE.Lundberg.96_132669 JE.Lundberg.96_134384 JE.Lundberg.96_134396 JE.Lundberg.96_134619 JE.Lundberg.96_134923 JE.Lundberg.96_136322 JE.Lundberg.96_136637 JE.Lundberg.96_136864 JE.Lundberg.96_136899 JE.Lundberg.96_137780 JE.Lundberg.96_138658 JE.Lundberg.96_138955 JE.Lundberg.96_139078 JE.Lundberg.96_144088 JE.Lundberg.96_144534 JE.Lundberg.96_145029 JE.Lundberg.96_146407 JE.Lundberg.96_147320 JE.Lundberg.96_147561 JE.Lundberg.96_149000 JE.Lundberg.96_149597 JE.Lundberg.96_150849 JE.Lundberg.96_151534 JE.Lundberg.96_154485 JE.Lundberg.96_154533 JE.Lundberg.96_154701 JE.Lundberg.96_154937 JE.Lundberg.96_155481 JE.Lundberg.96_158137 JE.Lundberg.96_158992 JE.Lundberg.96_160710 JE.Lundberg.96_161418 JE.Lundberg.96_161963 JE.Lundberg.96_162211 JE.Lundberg.96_164051 JE.Lundberg.96_165004 JE.Lundberg.96_166338 JE.Lundberg.96_166447 JE.Lundberg.96_166839 JE.Lundberg.96_167521 JE.Lundberg.96_168351 JE.Lundberg.96_170398 JE.Lundberg.96_170922 JE.Lundberg.96_171488 JE.Lundberg.96_172070 JE.Lundberg.96_172406 JE.Lundberg.96_172637 JE.Lundberg.96_174423 JE.Lundberg.96_174562 JE.Lundberg.96_175465 JE.Lundberg.96_176626 JE.Lundberg.96_178680 JE.Lundberg.96_179571 JE.Lundberg.96_182124 JE.Lundberg.96_183618 JE.Lundberg.96_184777 JE.Lundberg.96_186198 JE.Lundberg.96_186612 JE.Lundberg.96_187333 JE.Lundberg.96_188723 JE.Lundberg.96_188828 JE.Lundberg.96_188959 JE.Lundberg.96_189695 JE.Lundberg.96_190313 JE.Lundberg.96_190530 JE.Lundberg.96_190670 JE.Lundberg.96_190675 JE.Lundberg.96_193001 JE.Lundberg.96_193527 JE.Lundberg.96_193533 JE.Lundberg.96_193744 JE.Lundberg.96_195201 JE.Lundberg.96_195887 JE.Lundberg.96_196864 JE.Lundberg.96_198168 JE.Lundberg.96_200518 JE.Lundberg.96_203322 JE.Lundberg.96_206038 JE.Lundberg.96_207269 JE.Lundberg.96_209079 JE.Lundberg.96_209656 JE.Lundberg.96_210114 JE.Lundberg.96_214492 JE.Lundberg.96_217231 JE.Lundberg.96_217636 JE.Lundberg.96_217723 JE.Lundberg.96_217915 JE.Lundberg.96_218905 JE.Lundberg.96_220596 JE.Lundberg.96_220646 JE.Lundberg.96_221233 JE.Lundberg.96_221863 JE.Lundberg.96_222880 JE.Lundberg.96_224280 JE.Lundberg.96_224523 JE.Lundberg.96_224991 JE.Lundberg.96_225552 JE.Lundberg.96_226670 JE.Lundberg.96_229876 JE.Lundberg.96_233293 JE.Lundberg.96_233574 JE.Lundberg.96_233971 JE.Lundberg.96_234536 JE.Lundberg.96_234788 JE.Lundberg.96_236324 JE.Lundberg.96_236662 JE.Lundberg.96_236856 JE.Lundberg.96_238718 JE.Lundberg.96_240271 JE.Lundberg.96_240437 JE.Lundberg.96_240444 JE.Lundberg.96_241453 JE.Lundberg.96_242696 JE.Lundberg.96_245436 JE.Lundberg.96_246457 JE.Lundberg.96_246864 JE.Lundberg.96_246930 JE.Lundberg.96_247421 JE.Lundberg.96_247552 JE.Lundberg.96_248189 JE.Lundberg.96_248884 JE.Lundberg.96_249614 JE.Lundberg.96_250375 JE.Lundberg.96_252085 JE.Lundberg.96_252318 JE.Lundberg.96_253178 JE.Lundberg.96_253232 JE.Lundberg.96_253725 JE.Lundberg.96_254590 JE.Lundberg.96_254716 JE.Lundberg.96_255338 JE.Lundberg.96_255422 JE.Lundberg.96_255832 JE.Lundberg.96_256018 JE.Lundberg.96_256906 JE.Lundberg.96_257384 JE.Lundberg.96_257683 JE.Lundberg.96_258075 JE.Lundberg.96_258226 JE.Lundberg.96_260837 JE.Lundberg.96_261003 JE.Lundberg.96_261288 JE.Lundberg.96_261502 JE.Lundberg.96_261793 JE.Lundberg.96_263007 JE.Lundberg.96_263164 JE.Lundberg.96_264517 JE.Lundberg.96_266994 JE.Lundberg.96_268953 JE.Lundberg.96_269004 JE.Lundberg.96_270323 JE.Lundberg.96_271436 JE.Lundberg.96_272768 JE.Lundberg.96_273923 JE.Lundberg.96_275461 JE.Lundberg.96_278288 JE.Lundberg.96_280295 JE.Lundberg.96_281602 JE.Lundberg.96_282956 JE.Lundberg.96_285717 JE.Lundberg.96_285931 JE.Lundberg.96_287915 JE.Lundberg.96_292409 JE.Lundberg.96_292559 JE.Lundberg.96_292637 JE.Lundberg.96_292899 JE.Lundberg.96_293238 JE.Lundberg.96_293660 JE.Lundberg.96_293701 JE.Lundberg.96_294350 JE.Lundberg.96_295008 JE.Lundberg.96_295736 JE.Lundberg.96_296199 JE.Lundberg.96_299738 JE.Lundberg.96_301913 JE.Lundberg.96_302035 JE.Lundberg.96_304336 JE.Lundberg.96_304993 JE.Lundberg.96_305085 JE.Lundberg.96_306244 JE.Lundberg.96_306531 JE.Lundberg.96_307099 JE.Lundberg.96_308019 JE.Lundberg.96_308360 JE.Lundberg.96_308381 JE.Lundberg.96_309592 JE.Lundberg.96_312187 JE.Lundberg.96_312261 JE.Lundberg.96_312541 JE.Lundberg.96_312617 JE.Lundberg.96_315222 JE.Lundberg.96_315686 JE.Lundberg.96_316235 JE.Lundberg.96_316544 JE.Lundberg.96_318976 JE.Lundberg.96_319180 JE.Lundberg.96_319728 JE.Lundberg.96_321762 JE.Lundberg.96_323034 JE.Lundberg.96_324046 JE.Lundberg.96_325165 JE.Lundberg.96_325608 JE.Lundberg.96_325633 JE.Lundberg.96_326931 JE.Lundberg.96_327472 JE.Lundberg.96_327655 JE.Lundberg.96_327960 JE.Lundberg.96_328904 JE.Lundberg.96_329985 JE.Lundberg.96_331532 JE.Lundberg.96_331819 JE.Lundberg.96_333923 JE.Lundberg.96_334604 JE.Lundberg.96_334658 JE.Lundberg.96_338286 JE.Lundberg.96_342358 JE.Lundberg.96_342741 JE.Lundberg.96_344791 JE.Lundberg.96_345120 JE.Lundberg.96_347009 JE.Lundberg.96_350337 JE.Lundberg.96_351136 JE.Lundberg.96_351270 JE.Lundberg.96_351671 JE.Lundberg.96_354525 JE.Lundberg.96_354642 JE.Lundberg.96_357793 JE.Lundberg.96_357865 JE.Lundberg.96_357980 JE.Lundberg.96_358121 JE.Lundberg.96_361309 JE.Lundberg.96_362167 JE.Lundberg.96_362631 JE.Lundberg.96_363022 JE.Lundberg.96_364070 JE.Lundberg.96_365785 JE.Lundberg.96_365976 JE.Lundberg.96_367476 JE.Lundberg.96_367843 JE.Lundberg.96_367925 JE.Lundberg.96_368447 JE.Lundberg.96_368761 JE.Lundberg.96_369303 JE.Lundberg.96_369391 JE.Lundberg.96_369428 JE.Lundberg.96_369885 JE.Lundberg.96_370559 JE.Lundberg.96_370918 JE.Lundberg.96_371020 JE.Lundberg.96_371845 JE.Lundberg.96_372213 JE.Lundberg.96_372652 JE.Lundberg.96_372840 JE.Lundberg.96_373559 JE.Lundberg.96_374414 JE.Lundberg.96_376570 JE.Lundberg.96_377902 JE.Lundberg.96_382402 JE.Lundberg.96_382983 JE.Lundberg.96_383506 JE.Lundberg.96_383623 JE.Lundberg.96_385122 JE.Lundberg.96_388870 JE.Lundberg.96_392718 JE.Lundberg.96_393943 JE.Lundberg.96_394671 JE.Lundberg.96_396109 JE.Lundberg.96_396835 JE.Lundberg.96_397586 JE.Lundberg.96_400268 JE.Lundberg.96_400448 JE.Lundberg.96_401633 JE.Lundberg.96_404527 JE.Lundberg.96_405284 JE.Lundberg.96_407725 JE.Lundberg.96_409382 JE.Lundberg.96_411120 JE.Lundberg.96_411148 JE.Lundberg.96_412002 JE.Lundberg.96_413590 JE.Lundberg.96_417187 JE.Lundberg.96_418727 JE.Lundberg.96_418949 JE.Lundberg.96_420441 JE.Lundberg.96_423726 JE.Lundberg.96_423876 JE.Lundberg.96_425288 JE.Lundberg.96_425369 JE.Lundberg.96_425882 JE.Lundberg.96_426304 JE.Lundberg.96_426734 JE.Lundberg.96_426762 JE.Lundberg.96_427591 JE.Lundberg.96_429487 JE.Lundberg.96_431005 JE.Lundberg.96_431374 JE.Lundberg.96_433664 JE.Lundberg.96_434885 JE.Lundberg.96_435472 JE.Lundberg.96_435980 JE.Lundberg.96_436166 JE.Lundberg.96_436200 JE.Lundberg.96_437111 JE.Lundberg.96_437888 JE.Lundberg.96_439498 JE.Lundberg.96_439984 JE.Lundberg.96_441794 JE.Lundberg.96_442384 JE.Lundberg.96_446323 JE.Lundberg.96_446914 JE.Lundberg.96_446979 JE.Lundberg.96_447123 JE.Lundberg.96_447613 JE.Lundberg.96_447677 JE.Lundberg.96_449885 JE.Lundberg.96_451977 JE.Lundberg.96_453740 JE.Lundberg.96_457040 JE.Lundberg.96_458023 JE.Lundberg.96_458274 JE.Lundberg.96_458597 JE.Lundberg.96_461336 JE.Lundberg.96_462825 JE.Lundberg.96_464548 JE.Lundberg.96_464723 JE.Lundberg.96_464852 JE.Lundberg.96_465049 JE.Lundberg.96_465342 JE.Lundberg.96_465818 JE.Lundberg.96_466871 JE.Lundberg.96_468810 JE.Lundberg.96_471155 JE.Lundberg.96_471452 JE.Lundberg.96_471798 JE.Lundberg.96_474229 JE.Lundberg.96_475323 JE.Lundberg.96_475650 JE.Lundberg.96_476113 JE.Lundberg.96_477009 JE.Lundberg.96_479875 JE.Lundberg.96_482117 JE.Lundberg.96_482977 JE.Lundberg.96_484668 JE.Lundberg.96_487261 JE.Lundberg.96_487861 JE.Lundberg.96_488937 JE.Lundberg.96_489844 JE.Lundberg.96_490476 JE.Lundberg.96_491035 JE.Lundberg.96_491276 JE.Lundberg.96_491546 JE.Lundberg.96_492523 JE.Lundberg.96_493852 JE.Lundberg.96_495119 JE.Lundberg.96_496713 JE.Lundberg.96_497430 JE.Lundberg.96_498690 JE.Lundberg.96_500712 JE.Lundberg.96_505921 JE.Lundberg.96_506040 JE.Lundberg.96_509132 JE.Lundberg.96_510234 JE.Lundberg.96_512088 JE.Lundberg.96_512294 JE.Lundberg.96_513448 JE.Lundberg.96_513658 JE.Lundberg.96_514337 JE.Lundberg.96_515071 JE.Lundberg.96_515173 JE.Lundberg.96_516413 JE.Lundberg.96_516567 JE.Lundberg.96_520065 JE.Lundberg.96_520693 JE.Lundberg.96_521192 JE.Lundberg.96_522410 JE.Lundberg.96_523437 JE.Lundberg.96_524665 JE.Lundberg.96_525743 JE.Lundberg.96_525854 JE.Lundberg.96_526466 JE.Lundberg.96_527607 JE.Lundberg.96_530053 JE.Lundberg.96_531050 JE.Lundberg.96_531939 JE.Lundberg.96_533829 JE.Lundberg.96_533833 JE.Lundberg.96_535285 JE.Lundberg.96_535785 JE.Lundberg.96_535851 JE.Lundberg.96_537831 JE.Lundberg.96_538505 JE.Lundberg.96_538808 JE.Lundberg.96_540878 JE.Lundberg.96_540910 JE.Lundberg.96_541040 JE.Lundberg.96_541185 JE.Lundberg.96_541224 JE.Lundberg.96_542240 JE.Lundberg.96_542599 JE.Lundberg.96_545930 JE.Lundberg.96_549087 JE.Lundberg.96_549143 JE.Lundberg.96_549430 JE.Lundberg.96_550047 JE.Lundberg.96_551126 JE.Lundberg.96_551240 JE.Lundberg.96_552699 JE.Lundberg.96_552740 JE.Lundberg.96_554048 JE.Lundberg.96_555090 JE.Lundberg.96_555154 JE.Lundberg.96_556413 JE.Lundberg.96_561342 JE.Lundberg.96_561617 JE.Lundberg.96_561852 JE.Lundberg.96_562019 JE.Lundberg.96_562742 JE.Lundberg.96_563819 JE.Lundberg.96_563904 JE.Lundberg.96_563914 JE.Lundberg.96_564848 JE.Lundberg.96_567429 JE.Lundberg.96_567697 JE.Lundberg.96_568086 JE.Lundberg.96_568113 JE.Lundberg.96_568223 JE.Lundberg.96_568338 JE.Lundberg.96_569689 JE.Lundberg.96_570275 JE.Lundberg.96_570884 JE.Lundberg.96_571566 JE.Lundberg.96_572696 JE.Lundberg.96_574783 JE.Lundberg.96_576329 JE.Lundberg.96_576436 JE.Lundberg.96_576555 JE.Lundberg.96_576767 JE.Lundberg.96_577402 JE.Lundberg.96_577719 JE.Lundberg.96_578653 JE.Lundberg.96_578900 JE.Lundberg.96_578947 JE.Lundberg.96_579978 JE.Lundberg.96_580926 JE.Lundberg.96_585371 JE.Lundberg.96_587512 JE.Lundberg.96_587773 JE.Lundberg.96_588345 JE.Lundberg.96_590404 JE.Lundberg.96_591835 JE.Lundberg.96_592780 JE.Lundberg.96_593518 JE.Lundberg.96_594020 JE.Lundberg.96_594275 JE.Lundberg.96_594789 JE.Lundberg.96_594905 JE.Lundberg.96_597512 JE.Lundberg.96_597546 JE.Lundberg.96_597766 JE.Lundberg.96_598554 JE.Lundberg.96_599010 JE.Lundberg.96_600249 JE.Lundberg.96_601145 JE.Lundberg.96_601462 JE.Lundberg.96_604136 JE.Lundberg.96_604182 JE.Lundberg.96_604508 JE.Lundberg.96_606044 JE.Lundberg.96_607103 JE.Lundberg.96_607785 JE.Lundberg.96_608622 JE.Lundberg.96_609032 JE.Lundberg.96_609921 JE.Lundberg.96_610732 JE.Lundberg.96_610947 JE.Lundberg.96_612273 JE.Lundberg.96_616118 JE.Lundberg.96_616506 JE.Lundberg.96_617369 JE.Lundberg.96_617916 JE.Lundberg.96_618462 JE.Lundberg.96_619486 JE.Lundberg.96_619897 JE.Lundberg.96_620720 JE.Lundberg.96_622225 JE.Lundberg.96_622751 JE.Lundberg.96_622765 JE.Lundberg.96_625861 JE.Lundberg.96_627167 JE.Lundberg.96_628666 JE.Lundberg.96_630847 JE.Lundberg.96_631156 JE.Lundberg.96_631239 JE.Lundberg.96_633291 JE.Lundberg.96_633403 JE.Lundberg.96_633571 JE.Lundberg.96_634017 JE.Lundberg.96_634118 JE.Lundberg.96_634571 JE.Lundberg.96_635388 JE.Lundberg.96_636652 JE.Lundberg.96_637266 JE.Lundberg.96_640964 JE.Lundberg.96_641788 JE.Lundberg.96_642768 JE.Lundberg.96_645121 JE.Lundberg.96_645693 JE.Lundberg.96_646886 JE.Lundberg.96_648432 JE.Lundberg.96_649921 JE.Lundberg.96_650368 JE.Lundberg.96_651085 JE.Lundberg.96_651577 JE.Lundberg.96_651667 JE.Lundberg.96_652195 JE.Lundberg.96_652617 JE.Lundberg.96_653652 JE.Lundberg.96_654238 JE.Lundberg.96_654649 JE.Lundberg.96_658443 JE.Lundberg.96_660272 JE.Lundberg.96_661968 JE.Lundberg.96_662890 JE.Lundberg.96_663175 JE.Lundberg.96_663838 JE.Lundberg.96_664057 JE.Lundberg.96_664645 JE.Lundberg.96_665647 JE.Lundberg.96_665839 JE.Lundberg.96_665871 JE.Lundberg.96_666017 JE.Lundberg.96_666955 JE.Lundberg.96_667157 JE.Lundberg.96_667309 JE.Lundberg.96_668004 JE.Lundberg.96_669042 JE.Lundberg.96_669361 JE.Lundberg.96_669910 JE.Lundberg.96_672722 JE.Lundberg.96_672905 JE.Lundberg.96_673528 JE.Lundberg.96_673545 JE.Lundberg.96_677164 JE.Lundberg.96_678686 JE.Lundberg.96_678766 JE.Lundberg.96_679234 JE.Lundberg.96_679721 JE.Lundberg.96_679728 JE.Lundberg.96_680085 JE.Lundberg.96_681181 JE.Lundberg.96_682277 JE.Lundberg.96_683222 JE.Lundberg.96_683560 JE.Lundberg.96_683850 JE.Lundberg.96_685525 JE.Lundberg.96_686758 JE.Lundberg.96_687147 JE.Lundberg.96_688299 JE.Lundberg.96_691906 JE.Lundberg.96_693739 JE.Lundberg.96_693910 JE.Lundberg.96_694544 JE.Lundberg.96_695767 JE.Lundberg.96_696089 JE.Lundberg.96_697161 JE.Lundberg.96_697587 JE.Lundberg.96_698523 JE.Lundberg.96_701570 JE.Lundberg.96_705171 JE.Lundberg.96_706898 JE.Lundberg.96_708096 JE.Lundberg.96_708144 JE.Lundberg.96_708195 JE.Lundberg.96_708661 JE.Lundberg.96_711550 JE.Lundberg.96_712849 JE.Lundberg.96_712976 JE.Lundberg.96_713596 JE.Lundberg.96_714557 JE.Lundberg.96_714594 JE.Lundberg.96_715566 JE.Lundberg.96_716176 JE.Lundberg.96_716760 JE.Lundberg.96_717773 JE.Lundberg.96_719185 JE.Lundberg.96_721328 JE.Lundberg.96_727876 JE.Lundberg.96_729745 JE.Lundberg.96_731685 JE.Lundberg.96_731923 JE.Lundberg.96_733003 JE.Lundberg.96_733450 JE.Lundberg.96_733662 JE.Lundberg.96_733754 JE.Lundberg.96_734166 JE.Lundberg.96_736142 JE.Lundberg.96_738010 JE.Lundberg.96_738651 JE.Lundberg.96_738946 JE.Lundberg.96_742189 JE.Lundberg.96_742701 JE.Lundberg.96_743092 JE.Lundberg.96_743217 JE.Lundberg.96_744054 JE.Lundberg.96_744216 JE.Lundberg.96_745402 JE.Lundberg.96_745568 JE.Lundberg.96_746402 JE.Lundberg.96_747017 JE.Lundberg.96_749716 JE.Lundberg.96_750884 JE.Lundberg.96_750962 JE.Lundberg.96_751335 JE.Lundberg.96_751356 JE.Lundberg.96_751419 JE.Lundberg.96_752734 JE.Lundberg.96_752829 JE.Lundberg.96_754416 JE.Lundberg.96_754631 JE.Lundberg.96_755324 JE.Lundberg.96_755467 JE.Lundberg.96_755990 JE.Lundberg.96_757789 JE.Lundberg.96_758130 JE.Lundberg.96_759128 JE.Lundberg.96_759680 JE.Lundberg.96_759685 JE.Lundberg.96_760117 JE.Lundberg.96_761386 JE.Lundberg.96_762108 JE.Lundberg.96_762117 JE.Lundberg.96_762179 JE.Lundberg.96_762729 JE.Lundberg.96_762734 JE.Lundberg.96_766132 JE.Lundberg.96_766934 JE.Lundberg.96_768665 JE.Lundberg.96_769627 JE.Lundberg.96_769957 JE.Lundberg.96_770819 JE.Lundberg.96_770915 JE.Lundberg.96_771264 JE.Lundberg.96_773103 JE.Lundberg.96_773949 JE.Lundberg.96_774437 JE.Lundberg.96_774664 JE.Lundberg.96_774933 JE.Lundberg.96_775535 JE.Lundberg.96_775586 JE.Lundberg.96_776068 JE.Lundberg.96_776609 JE.Lundberg.96_776742 JE.Lundberg.96_776832 JE.Lundberg.96_776955 JE.Lundberg.96_778935 JE.Lundberg.96_780314 JE.Lundberg.96_782906 JE.Lundberg.96_786932 JE.Lundberg.96_789157 JE.Lundberg.96_790247 JE.Lundberg.96_792363 JE.Lundberg.96_792424 JE.Lundberg.96_792978 JE.Lundberg.96_794642 JE.Lundberg.96_796745 JE.Lundberg.96_797383 JE.Lundberg.96_799121 JE.Lundberg.96_799206 JE.Lundberg.96_800211 JE.Lundberg.96_801692 JE.Lundberg.96_801949 JE.Lundberg.96_803923 JE.Lundberg.96_804646 JE.Lundberg.96_804739 JE.Lundberg.96_806675 JE.Lundberg.96_806762 JE.Lundberg.96_806976 JE.Lundberg.96_807237 JE.Lundberg.96_808539 JE.Lundberg.96_808609 JE.Lundberg.96_808821 JE.Lundberg.96_810388 JE.Lundberg.96_812055 JE.Lundberg.96_812628 JE.Lundberg.96_812968 JE.Lundberg.96_814661 JE.Lundberg.96_814755 JE.Lundberg.96_817029 JE.Lundberg.96_818061 JE.Lundberg.96_818221 JE.Lundberg.96_819649 JE.Lundberg.96_819844 JE.Lundberg.96_819900 JE.Lundberg.96_819984 JE.Lundberg.96_820002 JE.Lundberg.96_822074 JE.Lundberg.96_822602 JE.Lundberg.96_822939 JE.Lundberg.96_823786 JE.Lundberg.96_824046 JE.Lundberg.96_824487 JE.Lundberg.96_827567 JE.Lundberg.96_827764 JE.Lundberg.96_828219 JE.Lundberg.96_829189 JE.Lundberg.96_830137 JE.Lundberg.96_830420 JE.Lundberg.96_832150 JE.Lundberg.96_832194 JE.Lundberg.96_833632 JE.Lundberg.96_833852 JE.Lundberg.96_833875 JE.Lundberg.96_836219 JE.Lundberg.96_836940 JE.Lundberg.96_836961 JE.Lundberg.96_838950 JE.Lundberg.96_840505 JE.Lundberg.96_840755 JE.Lundberg.96_844005 JE.Lundberg.96_844179 JE.Lundberg.96_844431 JE.Lundberg.96_844623 JE.Lundberg.96_844853 JE.Lundberg.96_845281 JE.Lundberg.96_848395 JE.Lundberg.96_851179 JE.Lundberg.96_851274 JE.Lundberg.96_851715 JE.Lundberg.96_852225 JE.Lundberg.96_853044 JE.Lundberg.96_854548 JE.Lundberg.96_855845 JE.Lundberg.96_856990 JE.Lundberg.96_858556 JE.Lundberg.96_859499 JE.Lundberg.96_863008 JE.Lundberg.96_863091 JE.Lundberg.96_865386 JE.Lundberg.96_865539 JE.Lundberg.96_866394 JE.Lundberg.96_866698 JE.Lundberg.96_867351 JE.Lundberg.96_868022 JE.Lundberg.96_871073 JE.Lundberg.96_872307 JE.Lundberg.96_872662 JE.Lundberg.96_872768 JE.Lundberg.96_872986 JE.Lundberg.96_872987 JE.Lundberg.96_873354 JE.Lundberg.96_873702 JE.Lundberg.96_874898 JE.Lundberg.96_875094 JE.Lundberg.96_875965 JE.Lundberg.96_876231 JE.Lundberg.96_878783 JE.Lundberg.96_883079 JE.Lundberg.96_883106 JE.Lundberg.96_884557 JE.Lundberg.96_884609 JE.Lundberg.96_885166 JE.Lundberg.96_887046 JE.Lundberg.96_887462 JE.Lundberg.96_887586 JE.Lundberg.96_888019 JE.Lundberg.96_888269 JE.Lundberg.96_888995 JE.Lundberg.96_889912 JE.Lundberg.96_889974 JE.Lundberg.96_890207 JE.Lundberg.96_892893 JE.Lundberg.96_894254 JE.Lundberg.96_894627 JE.Lundberg.96_895574 JE.Lundberg.96_896918 JE.Lundberg.96_899437 JE.Lundberg.96_900273 JE.Lundberg.96_902126 JE.Lundberg.96_902136 JE.Lundberg.96_902234 JE.Lundberg.96_902884 JE.Lundberg.96_905490 JE.Lundberg.96_905819 JE.Lundberg.96_906109 JE.Lundberg.96_906511 JE.Lundberg.96_906548 JE.Lundberg.96_908938 JE.Lundberg.96_910675 JE.Lundberg.96_911156 JE.Lundberg.96_911362 JE.Lundberg.96_911929 JE.Lundberg.96_912151 JE.Lundberg.96_914216 JE.Lundberg.96_915774 JE.Lundberg.96_916170 JE.Lundberg.96_916272 JE.Lundberg.96_917828 JE.Lundberg.96_918063 JE.Lundberg.96_919306 JE.Lundberg.96_920169 JE.Lundberg.96_920599 JE.Lundberg.96_921071 JE.Lundberg.96_922029 JE.Lundberg.96_922086 JE.Lundberg.96_923018 JE.Lundberg.96_923186 JE.Lundberg.96_923635 JE.Lundberg.96_923993 JE.Lundberg.96_925306 JE.Lundberg.96_925384 JE.Lundberg.96_925465 JE.Lundberg.96_926954 JE.Lundberg.96_927704 JE.Lundberg.96_927731 JE.Lundberg.96_928241 JE.Lundberg.96_928538 JE.Lundberg.96_929601 JE.Lundberg.96_931771 JE.Lundberg.96_933755 JE.Lundberg.96_934226 JE.Lundberg.96_937799 JE.Lundberg.96_940786 JE.Lundberg.96_943136 JE.Lundberg.96_943750 JE.Lundberg.96_945551 JE.Lundberg.96_946957 JE.Lundberg.96_947084 JE.Lundberg.96_947409 JE.Lundberg.96_947879 JE.Lundberg.96_948844 JE.Lundberg.96_950241 JE.Lundberg.96_950383 JE.Lundberg.96_950826 JE.Lundberg.96_950846 JE.Lundberg.96_951003 JE.Lundberg.96_952024 JE.Lundberg.96_952473 JE.Lundberg.96_953288 JE.Lundberg.96_954832 JE.Lundberg.96_956162 JE.Lundberg.96_956517 JE.Lundberg.96_957073 JE.Lundberg.96_957183 JE.Lundberg.96_958462 JE.Lundberg.96_958688 JE.Lundberg.96_958750 JE.Lundberg.96_959361 JE.Lundberg.96_959974 JE.Lundberg.96_963847 JE.Lundberg.96_964325 JE.Lundberg.96_964794 JE.Lundberg.96_966688 JE.Lundberg.96_966812 JE.Lundberg.96_967720 JE.Lundberg.96_968157 JE.Lundberg.96_970663 JE.Lundberg.96_971394 JE.Lundberg.96_972406 JE.Lundberg.96_972745 JE.Lundberg.96_973916 JE.Lundberg.96_975690 JE.Lundberg.96_979320 JE.Lundberg.96_979848 JE.Lundberg.96_981005 JE.Lundberg.96_981138 JE.Lundberg.96_981967 JE.Lundberg.96_983601 JE.Lundberg.96_984527 JE.Lundberg.96_984789 JE.Lundberg.96_985236 JE.Lundberg.96_986410 JE.Lundberg.96_987250 JE.Lundberg.96_988462 JE.Lundberg.96_989038 JE.Lundberg.96_990814 JE.Lundberg.96_991613 JE.Lundberg.96_992435 JE.Lundberg.96_994897 JE.Lundberg.96_996549 JE.Lundberg.96_999374 JE.Lundberg.96_1000084 JE.Lundberg.96_1000434 JE.Lundberg.96_1004503 JE.Lundberg.96_1004547 JE.Lundberg.96_1004707 JE.Lundberg.96_1004786 JE.Lundberg.96_1006577 JE.Lundberg.96_1007212 JE.Lundberg.96_1007867 JE.Lundberg.96_1007906 JE.Lundberg.96_1009737 JE.Lundberg.96_1011031 JE.Lundberg.96_1011156 JE.Lundberg.96_1011526 JE.Lundberg.96_1014098 JE.Lundberg.96_1014699 JE.Lundberg.96_1014861 JE.Lundberg.96_1014877 JE.Lundberg.96_1015074 JE.Lundberg.96_1015562 JE.Lundberg.96_1018514 JE.Lundberg.96_1019386 JE.Lundberg.96_1020260 JE.Lundberg.96_1020671 JE.Lundberg.96_1021311 JE.Lundberg.96_1022358 JE.Lundberg.96_1023280 JE.Lundberg.96_1024209 JE.Lundberg.96_1024794 JE.Lundberg.96_1024893 JE.Lundberg.96_1026172 JE.Lundberg.96_1026365 JE.Lundberg.96_1028152 JE.Lundberg.96_1028473 JE.Lundberg.96_1028742 JE.Lundberg.96_1030024 JE.Lundberg.96_1030361 JE.Lundberg.96_1031022 JE.Lundberg.96_1031474 JE.Lundberg.96_1032475 JE.Lundberg.96_1032661 JE.Lundberg.96_1032950 JE.Lundberg.96_1033564 JE.Lundberg.96_1033979 JE.Lundberg.96_1035863 JE.Lundberg.96_1036895 JE.Lundberg.96_1039248 JE.Lundberg.96_1039400 JE.Lundberg.96_1039904 JE.Lundberg.96_1040427 JE.Lundberg.96_1042529 JE.Lundberg.96_1042966 JE.Lundberg.96_1043004 JE.Lundberg.96_1043631 JE.Lundberg.96_1048051 JE.Lundberg.96_1048918 JE.Lundberg.96_1051077 JE.Lundberg.96_1051194 JE.Lundberg.96_1053686 JE.Lundberg.96_1058757 JE.Lundberg.96_1059365 JE.Lundberg.96_1059664 JE.Lundberg.96_1059837 JE.Lundberg.96_1060422 JE.Lundberg.96_1062392 JE.Lundberg.96_1062466 JE.Lundberg.96_1062626 JE.Lundberg.96_1063386 JE.Lundberg.96_1063488 JE.Lundberg.96_1065691 JE.Lundberg.96_1066681 JE.Lundberg.96_1068607 JE.Lundberg.96_1070239 JE.Lundberg.96_1071377 JE.Lundberg.96_1072461 JE.Lundberg.96_1074313 JE.Lundberg.96_1075663 JE.Lundberg.96_1075811 JE.Lundberg.96_1076211 JE.Lundberg.96_1079284 JE.Lundberg.96_1079464 JE.Lundberg.96_1080443 JE.Lundberg.96_1082686 JE.Lundberg.96_1082999 JE.Lundberg.96_1083846 JE.Lundberg.96_1084241 JE.Lundberg.96_1084498 JE.Lundberg.96_1085695 JE.Lundberg.96_1088799 JE.Lundberg.96_1089866 JE.Lundberg.96_1090423 JE.Lundberg.96_1090922 JE.Lundberg.96_1091730 JE.Lundberg.96_1091948 JE.Lundberg.96_1093001 JE.Lundberg.96_1093756 JE.Lundberg.96_1093782 JE.Lundberg.96_1094891 JE.Lundberg.96_1095494 JE.Lundberg.96_1096087 JE.Lundberg.96_1097119 JE.Lundberg.96_1097384 JE.Lundberg.96_1097733 JE.Lundberg.96_1098027 JE.Lundberg.96_1098488 JE.Lundberg.96_1099927 JE.Lundberg.96_1100140 JE.Lundberg.96_1100369 JE.Lundberg.96_1102425 JE.Lundberg.96_1102591 JE.Lundberg.96_1104102 JE.Lundberg.96_1105001 JE.Lundberg.96_1105055 JE.Lundberg.96_1105846 JE.Lundberg.96_1108896 JE.Lundberg.96_1108992 JE.Lundberg.96_1109232 JE.Lundberg.96_1109978 JE.Lundberg.96_1112469 JE.Lundberg.96_1112733 JE.Lundberg.96_1112749 JE.Lundberg.96_1113845 JE.Lundberg.96_1114089 JE.Lundberg.96_1114312 JE.Lundberg.96_1115477 JE.Lundberg.96_1117023 JE.Lundberg.96_1120154 JE.Lundberg.96_1120620 JE.Lundberg.96_1120682 JE.Lundberg.96_1120756 JE.Lundberg.96_1120842 JE.Lundberg.96_1121190 JE.Lundberg.96_1122090 JE.Lundberg.96_1125049 JE.Lundberg.96_1125806 JE.Lundberg.96_1126753 JE.Lundberg.96_1127805 JE.Lundberg.96_1128144 JE.Lundberg.96_1128221 JE.Lundberg.96_1128534 JE.Lundberg.96_1129055 JE.Lundberg.96_1129327 JE.Lundberg.96_1129698 JE.Lundberg.96_1131906 JE.Lundberg.96_1134757 JE.Lundberg.96_1134956 JE.Lundberg.96_1135219 JE.Lundberg.96_1135733 JE.Lundberg.96_1135831 JE.Lundberg.96_1136828 JE.Lundberg.96_1136842 JE.Lundberg.96_1140152 JE.Lundberg.96_1141046 JE.Lundberg.96_1141116 JE.Lundberg.96_1141185 JE.Lundberg.96_1142204 JE.Lundberg.96_1142256 JE.Lundberg.96_1143368 JE.Lundberg.96_1145642 JE.Lundberg.96_1147634 JE.Lundberg.96_1150688 JE.Lundberg.96_1151311 JE.Lundberg.96_1151553 JE.Lundberg.96_1153858 JE.Lundberg.96_1154457 JE.Lundberg.96_1155587 JE.Lundberg.96_1157216 JE.Lundberg.96_1157315 JE.Lundberg.96_1157482 JE.Lundberg.96_1157539 JE.Lundberg.96_1157835 JE.Lundberg.96_1157939 JE.Lundberg.96_1158653 JE.Lundberg.96_1161599 JE.Lundberg.96_1163063 JE.Lundberg.96_1163625 JE.Lundberg.96_1165554 JE.Lundberg.96_1165798 JE.Lundberg.96_1167890 JE.Lundberg.96_1169606 JE.Lundberg.96_1170802 JE.Lundberg.96_1170912 JE.Lundberg.96_1172335 JE.Lundberg.96_1172674 JE.Lundberg.96_1173589 JE.Lundberg.96_1174835 JE.Lundberg.96_1175755 JE.Lundberg.96_1178078 JE.Lundberg.96_1178260 JE.Lundberg.96_1178860 JE.Lundberg.96_1178905 JE.Lundberg.96_1179113 JE.Lundberg.96_1179455 JE.Lundberg.96_1179931 JE.Lundberg.96_1180183 JE.Lundberg.96_1183178 JE.Lundberg.96_1186493 JE.Lundberg.96_1187502 JE.Lundberg.96_1188196 JE.Lundberg.96_1189188 JE.Lundberg.96_1191333 JE.Lundberg.96_1191983 JE.Lundberg.96_1192331 JE.Lundberg.96_1192620 JE.Lundberg.96_1197918 JE.Lundberg.96_1198823 JE.Lundberg.96_1199151 JE.Lundberg.96_1199329 JE.Lundberg.96_1200293 JE.Lundberg.96_1200540 JE.Lundberg.96_1200837 JE.Lundberg.96_1204843 JE.Lundberg.96_1206027 JE.Lundberg.96_1206367 JE.Lundberg.96_1207010 JE.Lundberg.96_1207011 JE.Lundberg.96_1207311 JE.Lundberg.96_1208668 JE.Lundberg.96_1208681 JE.Lundberg.96_1209510 JE.Lundberg.96_1209782 JE.Lundberg.96_1211223 JE.Lundberg.96_1211920 JE.Lundberg.96_1212948 JE.Lundberg.96_1212957 JE.Lundberg.96_1213708 JE.Lundberg.96_1214941 JE.Lundberg.96_1215386 JE.Lundberg.96_1216672 JE.Lundberg.96_1217085 JE.Lundberg.96_1217645 JE.Lundberg.96_1218161 JE.Lundberg.96_1218531 JE.Lundberg.96_1218834 JE.Lundberg.96_1218854 JE.Lundberg.96_1219168 JE.Lundberg.96_1220189 JE.Lundberg.96_1225191 JE.Lundberg.96_1225759 JE.Lundberg.96_1225763 JE.Lundberg.96_1225893 JE.Lundberg.96_1226189 JE.Lundberg.96_1226890 JE.Lundberg.96_1227232 JE.Lundberg.96_1229927 JE.Lundberg.96_1231492 JE.Lundberg.96_1231884 JE.Lundberg.96_1232641 JE.Lundberg.96_1233904 JE.Lundberg.96_1235035 JE.Lundberg.96_1235298 JE.Lundberg.96_1235310 JE.Lundberg.96_1236699 JE.Lundberg.96_1236989 JE.Lundberg.96_1237744 JE.Lundberg.96_1237771 JE.Lundberg.96_1239551 JE.Lundberg.96_1239791 JE.Lundberg.96_1240645 JE.Lundberg.96_1241605 JE.Lundberg.96_1241904 JE.Lundberg.96_1242707 JE.Lundberg.96_1242916 JE.Lundberg.96_1243046 JE.Lundberg.96_1244672 JE.Lundberg.96_1245299 JE.Lundberg.96_1246096 JE.Lundberg.96_1246481 JE.Lundberg.96_1247101 JE.Lundberg.96_1249299 JE.Lundberg.96_1250163 JE.Lundberg.96_1250509 JE.Lundberg.96_1250877 JE.Lundberg.96_1251852 JE.Lundberg.96_1251945 JE.Lundberg.96_1252453 JE.Lundberg.96_1252932 JE.Lundberg.96_1253998 JE.Lundberg.96_1254040 JE.Lundberg.96_1254151 JE.Lundberg.96_1254343 JE.Lundberg.96_1255217 JE.Lundberg.96_1255230 JE.Lundberg.96_1256003 JE.Lundberg.96_1256338 JE.Lundberg.96_1256421 JE.Lundberg.96_1256913 JE.Lundberg.96_1258387 JE.Lundberg.96_1259034 JE.Lundberg.96_1259908 JE.Lundberg.96_1260473 JE.Lundberg.96_1261564 JE.Lundberg.96_1262213 JE.Lundberg.96_1263322 JE.Lundberg.96_1265824 JE.Lundberg.96_1266703 JE.Lundberg.96_1266831 JE.Lundberg.96_1269197 JE.Lundberg.96_1270321 JE.Lundberg.96_1270849 JE.Lundberg.96_1272351 JE.Lundberg.96_1273862 JE.Lundberg.96_1274034 JE.Lundberg.96_1274081 JE.Lundberg.96_1274101 JE.Lundberg.96_1274764 JE.Lundberg.96_1274804 JE.Lundberg.96_1277069 JE.Lundberg.96_1277815 JE.Lundberg.96_1278516 JE.Lundberg.96_1279066 JE.Lundberg.96_1279591 JE.Lundberg.96_1279782 JE.Lundberg.96_1279829 JE.Lundberg.96_1279987 JE.Lundberg.96_1284109 JE.Lundberg.96_1285009 JE.Lundberg.96_1285444 JE.Lundberg.96_1286513 JE.Lundberg.96_1286730 JE.Lundberg.96_1288351 JE.Lundberg.96_1288972 JE.Lundberg.96_1289183 JE.Lundberg.96_1289422 JE.Lundberg.96_1289640 JE.Lundberg.96_1290340 JE.Lundberg.96_1292959 JE.Lundberg.96_1293883 JE.Lundberg.96_1294896 JE.Lundberg.96_1295750 JE.Lundberg.96_1295770 JE.Lundberg.96_1296042 JE.Lundberg.96_1296874 JE.Lundberg.96_1298259 JE.Lundberg.96_1299958 JE.Lundberg.96_1300462 JE.Lundberg.96_1300835 JE.Lundberg.96_1301729 JE.Lundberg.96_1303721 JE.Lundberg.96_1304623 JE.Lundberg.96_1305096 JE.Lundberg.96_1305612 JE.Lundberg.96_1305613 JE.Lundberg.96_1307195 JE.Lundberg.96_1307316 JE.Lundberg.96_1309213 JE.Lundberg.96_1309956 JE.Lundberg.96_1313440 JE.Lundberg.96_1313534 JE.Lundberg.96_1314289 JE.Lundberg.96_1316185 JE.Lundberg.96_1316345 JE.Lundberg.96_1316464 JE.Lundberg.96_1316846 JE.Lundberg.96_1316938 JE.Lundberg.96_1320253 JE.Lundberg.96_1321809 JE.Lundberg.96_1325108 JE.Lundberg.96_1325117 JE.Lundberg.96_1326943 JE.Lundberg.96_1327065 JE.Lundberg.96_1328937 JE.Lundberg.96_1329039 JE.Lundberg.96_1329337 JE.Lundberg.96_1329374 JE.Lundberg.96_1329495 JE.Lundberg.96_1330416 JE.Lundberg.96_1331329 JE.Lundberg.96_1331409 JE.Lundberg.96_1334733 JE.Lundberg.96_1334763 JE.Lundberg.96_1335390 JE.Lundberg.96_1335886 JE.Lundberg.96_1335974 JE.Lundberg.96_1336165 JE.Lundberg.96_1336946 JE.Lundberg.96_1337232 JE.Lundberg.96_1337919 JE.Lundberg.96_1338217 JE.Lundberg.96_1341677 JE.Lundberg.96_1342244 JE.Lundberg.96_1345491 JE.Lundberg.96_1346483 JE.Lundberg.96_1347495 JE.Lundberg.96_1347704 JE.Lundberg.96_1348048 JE.Lundberg.96_1348858 JE.Lundberg.96_1348918 JE.Lundberg.96_1349194 JE.Lundberg.96_1349862 JE.Lundberg.96_1351981 JE.Lundberg.96_1353210 JE.Lundberg.96_1353484 JE.Lundberg.96_1353824 JE.Lundberg.96_1354137 JE.Lundberg.96_1354622 JE.Lundberg.96_1355062 JE.Lundberg.96_1356581 JE.Lundberg.96_1357388 JE.Lundberg.96_1357704 JE.Lundberg.96_1357942 JE.Lundberg.96_1360795 JE.Lundberg.96_1361983 JE.Lundberg.96_1361995 JE.Lundberg.96_1363703 JE.Lundberg.96_1365359 JE.Lundberg.96_1366107 JE.Lundberg.96_1368210 JE.Lundberg.96_1369872 JE.Lundberg.96_1372485 JE.Lundberg.96_1373733 JE.Lundberg.96_1374643 JE.Lundberg.96_1374910 JE.Lundberg.96_1375644 JE.Lundberg.96_1376010 JE.Lundberg.96_1379880 JE.Lundberg.96_1380039 JE.Lundberg.96_1380322 JE.Lundberg.96_1381174 JE.Lundberg.96_1382381 JE.Lundberg.96_1382514 JE.Lundberg.96_1383051 JE.Lundberg.96_1383155 JE.Lundberg.96_1385246 JE.Lundberg.96_1386520 JE.Lundberg.96_1387020 JE.Lundberg.96_1387150 JE.Lundberg.96_1387248 JE.Lundberg.96_1387389 JE.Lundberg.96_1387663 JE.Lundberg.96_1388332 JE.Lundberg.96_1389172 JE.Lundberg.96_1390119 JE.Lundberg.96_1393282 JE.Lundberg.96_1393288 JE.Lundberg.96_1393335 JE.Lundberg.96_1393345 JE.Lundberg.96_1393360 JE.Lundberg.96_1393452 JE.Lundberg.96_1393896 JE.Lundberg.96_1394002 JE.Lundberg.96_1394192 JE.Lundberg.96_1394858 JE.Lundberg.96_1397751 JE.Lundberg.96_1402660 JE.Lundberg.96_1403106 JE.Lundberg.96_1403313 JE.Lundberg.96_1404160 JE.Lundberg.96_1407418 JE.Lundberg.96_1407623 JE.Lundberg.96_1408821 JE.Lundberg.96_1410614 JE.Lundberg.96_1412396 JE.Lundberg.96_1413438 JE.Lundberg.96_1413635 JE.Lundberg.96_1413684 JE.Lundberg.96_1414753 JE.Lundberg.96_1418120 JE.Lundberg.96_1418853 JE.Lundberg.96_1419010 JE.Lundberg.96_1421483 JE.Lundberg.96_1422849 JE.Lundberg.96_1427270 JE.Lundberg.96_1427785 JE.Lundberg.96_1428064 JE.Lundberg.96_1428328 JE.Lundberg.96_1429108 JE.Lundberg.96_1431259 JE.Lundberg.96_1432651 JE.Lundberg.96_1433884 JE.Lundberg.96_1437023 JE.Lundberg.96_1437470 JE.Lundberg.96_1438256 JE.Lundberg.96_1440408 JE.Lundberg.96_1440498 JE.Lundberg.96_1441714 JE.Lundberg.96_1441870 JE.Lundberg.96_1442369 JE.Lundberg.96_1442783 JE.Lundberg.96_1444126 JE.Lundberg.96_1444161 JE.Lundberg.96_1445507 JE.Lundberg.96_1446714 JE.Lundberg.96_1446730 JE.Lundberg.96_1447477 JE.Lundberg.96_1447698 JE.Lundberg.96_1448958 JE.Lundberg.96_1449185 JE.Lundberg.96_1453074 JE.Lundberg.96_1455012 JE.Lundberg.96_1456184 JE.Lundberg.96_1457130 JE.Lundberg.96_1457199 JE.Lundberg.96_1457393 JE.Lundberg.96_1459934 JE.Lundberg.96_1460209 JE.Lundberg.96_1461561 JE.Lundberg.96_1462668 JE.Lundberg.96_1462699 JE.Lundberg.96_1462740 JE.Lundberg.96_1465579 JE.Lundberg.96_1468674 JE.Lundberg.96_1470343 JE.Lundberg.96_1472766 JE.Lundberg.96_1474786 JE.Lundberg.96_1475624 JE.Lundberg.96_1476324 JE.Lundberg.96_1476506 JE.Lundberg.96_1476592 JE.Lundberg.96_1476726 JE.Lundberg.96_1477136 JE.Lundberg.96_1479777 JE.Lundberg.96_1480871 JE.Lundberg.96_1481109 JE.Lundberg.96_1482305 JE.Lundberg.96_1483036 JE.Lundberg.96_1483082 JE.Lundberg.96_1484605 JE.Lundberg.96_1484719 JE.Lundberg.96_1485351 JE.Lundberg.96_1486116 JE.Lundberg.96_1486170 JE.Lundberg.96_1486294 JE.Lundberg.96_1486746 JE.Lundberg.96_1487291 JE.Lundberg.96_1488196 JE.Lundberg.96_1489267 JE.Lundberg.96_1489403 JE.Lundberg.96_1489697 JE.Lundberg.96_1490805 JE.Lundberg.96_1491611 JE.Lundberg.96_1491778 JE.Lundberg.96_1493800 JE.Lundberg.96_1494408 JE.Lundberg.96_1494419 JE.Lundberg.96_1494642 JE.Lundberg.96_1495439 JE.Lundberg.96_1497711 JE.Lundberg.96_1498366 JE.Lundberg.96_1498494 JE.Lundberg.96_1499348 JE.Lundberg.96_1500018 JE.Lundberg.96_1501622 JE.Lundberg.96_1501870 JE.Lundberg.96_1503506 JE.Lundberg.96_1503880 JE.Lundberg.96_1504752 JE.Lundberg.96_1507695 JE.Lundberg.96_1509024 JE.Lundberg.96_1509200 JE.Lundberg.96_1511742 JE.Lundberg.96_1512004 JE.Lundberg.96_1512807 JE.Lundberg.96_1514762 JE.Lundberg.96_1515717 JE.Lundberg.96_1516337 JE.Lundberg.96_1516712 JE.Lundberg.96_1517040 JE.Lundberg.96_1518550 JE.Lundberg.96_1518854 JE.Lundberg.96_1519271 JE.Lundberg.96_1520360 JE.Lundberg.96_1521932 JE.Lundberg.96_1522028 JE.Lundberg.96_1522276 JE.Lundberg.96_1522364 JE.Lundberg.96_1525911 JE.Lundberg.96_1526149 JE.Lundberg.96_1526462 JE.Lundberg.96_1526508 JE.Lundberg.96_1526919 JE.Lundberg.96_1527291 JE.Lundberg.96_1529481 JE.Lundberg.96_1530885 JE.Lundberg.96_1531130 JE.Lundberg.96_1531294 JE.Lundberg.96_1533539 JE.Lundberg.96_1535007 JE.Lundberg.96_1535312 JE.Lundberg.96_1537256 JE.Lundberg.96_1538710 JE.Lundberg.96_1541513 JE.Lundberg.96_1541973 JE.Lundberg.96_1542059 JE.Lundberg.96_1542116 JE.Lundberg.96_1544870 JE.Lundberg.96_1546609 JE.Lundberg.96_1546859 JE.Lundberg.96_1547000 JE.Lundberg.96_1547059 JE.Lundberg.96_1547669 JE.Lundberg.96_1549051 JE.Lundberg.96_1549252 JE.Lundberg.96_1550592 JE.Lundberg.96_1550870 JE.Lundberg.96_1553617 JE.Lundberg.96_1554003 JE.Lundberg.96_1554837 JE.Lundberg.96_1556669 JE.Lundberg.96_1556950 JE.Lundberg.96_1558506 JE.Lundberg.96_1560157 JE.Lundberg.96_1560425 JE.Lundberg.96_1561139 JE.Lundberg.96_1561730 JE.Lundberg.96_1561966 JE.Lundberg.96_1562175 JE.Lundberg.96_1563915 JE.Lundberg.96_1564285 JE.Lundberg.96_1564509 JE.Lundberg.96_1564684 JE.Lundberg.96_1565835 JE.Lundberg.96_1566242 JE.Lundberg.96_1566506 JE.Lundberg.96_1567173 JE.Lundberg.96_1567401 JE.Lundberg.96_1567633 JE.Lundberg.96_1567862 JE.Lundberg.96_1569237 JE.Lundberg.96_1572071 JE.Lundberg.96_1572627 JE.Lundberg.96_1573215 JE.Lundberg.96_1573860 JE.Lundberg.96_1575021 JE.Lundberg.96_1575422 JE.Lundberg.96_1576703 JE.Lundberg.96_1576775 JE.Lundberg.96_1577187 JE.Lundberg.96_1578270 JE.Lundberg.96_1579500 JE.Lundberg.96_1580583 JE.Lundberg.96_1581548 JE.Lundberg.96_1582414 JE.Lundberg.96_1582417 JE.Lundberg.96_1582532 JE.Lundberg.96_1583749 JE.Lundberg.96_1583766 JE.Lundberg.96_1585331 JE.Lundberg.96_1585613 JE.Lundberg.96_1587392 JE.Lundberg.96_1587522 JE.Lundberg.96_1589510 JE.Lundberg.96_1591283 JE.Lundberg.96_1592997 JE.Lundberg.96_1593808 JE.Lundberg.96_1593994 JE.Lundberg.96_1595327 JE.Lundberg.96_1597633 JE.Lundberg.96_1598775 JE.Lundberg.96_1599387 JE.Lundberg.96_1600763 JE.Lundberg.96_1603606 JE.Lundberg.96_1604327 JE.Lundberg.96_1604519 JE.Lundberg.96_1604866 JE.Lundberg.96_1605056 JE.Lundberg.96_1605636 JE.Lundberg.96_1606465 JE.Lundberg.96_1607418 JE.Lundberg.96_1607875 JE.Lundberg.96_1608611 JE.Lundberg.96_1609214 JE.Lundberg.96_1609232 JE.Lundberg.96_1610061 JE.Lundberg.96_1610236 JE.Lundberg.96_1611065 JE.Lundberg.96_1611607 JE.Lundberg.96_1612014 JE.Lundberg.96_1612583 JE.Lundberg.96_1613719 JE.Lundberg.96_1614352 JE.Lundberg.96_1615409 JE.Lundberg.96_1616641 JE.Lundberg.96_1617629 JE.Lundberg.96_1618144 JE.Lundberg.96_1619034 JE.Lundberg.96_1620170 JE.Lundberg.96_1620541 JE.Lundberg.96_1620862 JE.Lundberg.96_1622637 JE.Lundberg.96_1623129 JE.Lundberg.96_1624310 JE.Lundberg.96_1624989 JE.Lundberg.96_1625414 JE.Lundberg.96_1626042 JE.Lundberg.96_1626522 JE.Lundberg.96_1626733 JE.Lundberg.96_1626961 JE.Lundberg.96_1627215 JE.Lundberg.96_1627656 JE.Lundberg.96_1627673 JE.Lundberg.96_1627917 JE.Lundberg.96_1629263 JE.Lundberg.96_1630402 JE.Lundberg.96_1633235 JE.Lundberg.96_1634081 JE.Lundberg.96_1634289 JE.Lundberg.96_1634686 JE.Lundberg.96_1634958 JE.Lundberg.96_1634971 JE.Lundberg.96_1637452 JE.Lundberg.96_1638179 JE.Lundberg.96_1638350 JE.Lundberg.96_1638746 JE.Lundberg.96_1642326 JE.Lundberg.96_1642525 JE.Lundberg.96_1644852 JE.Lundberg.96_1644958 JE.Lundberg.96_1645429 JE.Lundberg.96_1645493 JE.Lundberg.96_1648033 JE.Lundberg.96_1648165 JE.Lundberg.96_1648748 JE.Lundberg.96_1648915 JE.Lundberg.96_1649104 JE.Lundberg.96_1653549 JE.Lundberg.96_1653891 JE.Lundberg.96_1659309 JE.Lundberg.96_1660810 JE.Lundberg.96_1661116 JE.Lundberg.96_1661171 JE.Lundberg.96_1661590 JE.Lundberg.96_1663011 JE.Lundberg.96_1663136 JE.Lundberg.96_1665174 JE.Lundberg.96_1665315 JE.Lundberg.96_1665894 JE.Lundberg.96_1666080 JE.Lundberg.96_1667074 JE.Lundberg.96_1667592 JE.Lundberg.96_1669864 JE.Lundberg.96_1670861 JE.Lundberg.96_1671907 JE.Lundberg.96_1677988 JE.Lundberg.96_1681570 JE.Lundberg.96_1681774 JE.Lundberg.96_1684051 JE.Lundberg.96_1685153 JE.Lundberg.96_1685301 JE.Lundberg.96_1687522 JE.Lundberg.96_1687587 JE.Lundberg.96_1689442 JE.Lundberg.96_1690589 JE.Lundberg.96_1691031 JE.Lundberg.96_1692364 JE.Lundberg.96_1695816 JE.Lundberg.96_1696209 JE.Lundberg.96_1696338 JE.Lundberg.96_1699044 JE.Lundberg.96_1700182 JE.Lundberg.96_1701524 JE.Lundberg.96_1701699 JE.Lundberg.96_1704859 JE.Lundberg.96_1705385 JE.Lundberg.96_1705943 JE.Lundberg.96_1706650 JE.Lundberg.96_1706763 JE.Lundberg.96_1708826 JE.Lundberg.96_1709817 JE.Lundberg.96_1710767 JE.Lundberg.96_1710802 JE.Lundberg.96_1711194 JE.Lundberg.96_1714066 JE.Lundberg.96_1715020 JE.Lundberg.96_1717396 JE.Lundberg.96_1717403 JE.Lundberg.96_1719524 JE.Lundberg.96_1719745 JE.Lundberg.96_1722122 JE.Lundberg.96_1722558 JE.Lundberg.96_1723043 JE.Lundberg.96_1723920 JE.Lundberg.96_1723971 JE.Lundberg.96_1724146 JE.Lundberg.96_1724232 JE.Lundberg.96_1726332 JE.Lundberg.96_1726485 JE.Lundberg.96_1727630 JE.Lundberg.96_1728504 JE.Lundberg.96_1728594 JE.Lundberg.96_1729558 JE.Lundberg.96_1730175 JE.Lundberg.96_1731383 JE.Lundberg.96_1732842 JE.Lundberg.96_1733044 JE.Lundberg.96_1733921 JE.Lundberg.96_1734099 JE.Lundberg.96_1734962 JE.Lundberg.96_1735656 JE.Lundberg.96_1736004 JE.Lundberg.96_1736708 JE.Lundberg.96_1737446 JE.Lundberg.96_1739232 JE.Lundberg.96_1740029 JE.Lundberg.96_1740104 JE.Lundberg.96_1740180 JE.Lundberg.96_1740275 JE.Lundberg.96_1740400 JE.Lundberg.96_1740516 JE.Lundberg.96_1740611 JE.Lundberg.96_1742356 JE.Lundberg.96_1743183 JE.Lundberg.96_1743461 JE.Lundberg.96_1743468 JE.Lundberg.96_1743523 JE.Lundberg.96_1745204 JE.Lundberg.96_1746384 JE.Lundberg.96_1748894 JE.Lundberg.96_1749843 JE.Lundberg.96_1749930 JE.Lundberg.96_1751470 JE.Lundberg.96_1752690 JE.Lundberg.96_1754347 JE.Lundberg.96_1754568 JE.Lundberg.96_1755585 JE.Lundberg.96_1756838 JE.Lundberg.96_1760921 JE.Lundberg.96_1761181 JE.Lundberg.96_1765494 JE.Lundberg.96_1765800 JE.Lundberg.96_1766885 JE.Lundberg.96_1767303 JE.Lundberg.96_1772896 JE.Lundberg.96_1775589 JE.Lundberg.96_1776942 JE.Lundberg.96_1777017 JE.Lundberg.96_1777069 JE.Lundberg.96_1781197 JE.Lundberg.96_1782130 JE.Lundberg.96_1782674 JE.Lundberg.96_1783123 JE.Lundberg.96_1783570 JE.Lundberg.96_1783765 JE.Lundberg.96_1786666 JE.Lundberg.96_1786865 JE.Lundberg.96_1786904 JE.Lundberg.96_1787033 JE.Lundberg.96_1787049 JE.Lundberg.96_1787613 JE.Lundberg.96_1787748 JE.Lundberg.96_1787980 JE.Lundberg.96_1789210 JE.Lundberg.96_1790420 JE.Lundberg.96_1791308 JE.Lundberg.96_1795395 JE.Lundberg.96_1796787 JE.Lundberg.96_1797282 JE.Lundberg.96_1797584 JE.Lundberg.96_1798035 JE.Lundberg.96_1799228 JE.Lundberg.96_1800172 JE.Lundberg.96_1800296 JE.Lundberg.96_1801809 JE.Lundberg.96_1802103 JE.Lundberg.96_1804604 JE.Lundberg.96_1804673 JE.Lundberg.96_1804690 JE.Lundberg.96_1805339 JE.Lundberg.96_1806192 JE.Lundberg.96_1807333 JE.Lundberg.96_1807774 JE.Lundberg.96_1808293 JE.Lundberg.96_1808340 JE.Lundberg.96_1808720 JE.Lundberg.96_1810189 JE.Lundberg.96_1810862 JE.Lundberg.96_1811139 JE.Lundberg.96_1811331 JE.Lundberg.96_1811980 JE.Lundberg.96_1812393 JE.Lundberg.96_1812620 JE.Lundberg.96_1813310 JE.Lundberg.97_237415 JE.Lundberg.97_245775 JE.Lundberg.97_659984 JE.Lundberg.97_1098424 JE.Lundberg.98_1833 JE.Lundberg.98_48266 JE.Lundberg.98_70006 JE.Lundberg.98_169677 JE.Lundberg.98_174769 JE.Lundberg.98_228794 JE.Lundberg.98_370328 JE.Lundberg.98_384342 JE.Lundberg.98_384578 JE.Lundberg.98_413878 JE.Lundberg.98_418197 JE.Lundberg.98_437871 JE.Lundberg.98_498707 JE.Lundberg.98_506064 JE.Lundberg.98_542216 JE.Lundberg.98_545918 JE.Lundberg.98_564303 JE.Lundberg.98_633863 JE.Lundberg.98_638733 JE.Lundberg.98_659101 JE.Lundberg.98_752592 JE.Lundberg.98_813928 JE.Lundberg.98_989566 JE.Lundberg.98_1000789 JE.Lundberg.98_1039030 JE.Lundberg.98_1088310 JE.Lundberg.98_1091336 JE.Lundberg.98_1105868 JE.Lundberg.98_1129625 JE.Lundberg.98_1145433 JE.Lundberg.98_1297083 JE.Lundberg.98_1330445 JE.Lundberg.99_30547 JE.Lundberg.99_30955 JE.Lundberg.99_38187 JE.Lundberg.99_41877 JE.Lundberg.99_57820 JE.Lundberg.99_62887 JE.Lundberg.99_67184 JE.Lundberg.99_68869 JE.Lundberg.99_70254 JE.Lundberg.99_72813 JE.Lundberg.99_75542 JE.Lundberg.99_76735 JE.Lundberg.99_85953 JE.Lundberg.99_90461 JE.Lundberg.99_93697 JE.Lundberg.99_99442 JE.Lundberg.99_100626 JE.Lundberg.99_101013 JE.Lundberg.99_101703 JE.Lundberg.99_104083 JE.Lundberg.99_104482 JE.Lundberg.99_116710 JE.Lundberg.99_128591 JE.Lundberg.99_128864 JE.Lundberg.99_136429 JE.Lundberg.99_140069 JE.Lundberg.99_144908 JE.Lundberg.99_145798 JE.Lundberg.99_148854 JE.Lundberg.99_151898 JE.Lundberg.99_152356 JE.Lundberg.99_162644 JE.Lundberg.99_165373 JE.Lundberg.99_167140 JE.Lundberg.99_174362 JE.Lundberg.99_178974 JE.Lundberg.99_182335 JE.Lundberg.99_185881 JE.Lundberg.99_190685 JE.Lundberg.99_194536 JE.Lundberg.99_198557 JE.Lundberg.99_211125 JE.Lundberg.99_215582 JE.Lundberg.99_218456 JE.Lundberg.99_220190 JE.Lundberg.99_223278 JE.Lundberg.99_231211 JE.Lundberg.99_237536 JE.Lundberg.99_240653 JE.Lundberg.99_254429 JE.Lundberg.99_255940 JE.Lundberg.99_265697 JE.Lundberg.99_266601 JE.Lundberg.99_273011 JE.Lundberg.99_286624 JE.Lundberg.99_288535 JE.Lundberg.99_294786 JE.Lundberg.99_306838 JE.Lundberg.99_307546 JE.Lundberg.99_312147 JE.Lundberg.99_344699 JE.Lundberg.99_357293 JE.Lundberg.99_361216 JE.Lundberg.99_368520 JE.Lundberg.99_377814 JE.Lundberg.99_387445 JE.Lundberg.99_391550 JE.Lundberg.99_392244 JE.Lundberg.99_393579 JE.Lundberg.99_393827 JE.Lundberg.99_397230 JE.Lundberg.99_404241 JE.Lundberg.99_410034 JE.Lundberg.99_426987 JE.Lundberg.99_430427 JE.Lundberg.99_437095 JE.Lundberg.99_438727 JE.Lundberg.99_439343 JE.Lundberg.99_439565 JE.Lundberg.99_442193 JE.Lundberg.99_443694 JE.Lundberg.99_445059 JE.Lundberg.99_445900 JE.Lundberg.99_454437 JE.Lundberg.99_457118 JE.Lundberg.99_457180 JE.Lundberg.99_462216 JE.Lundberg.99_469534 JE.Lundberg.99_481993 JE.Lundberg.99_488457 JE.Lundberg.99_492039 JE.Lundberg.99_498015 JE.Lundberg.99_499692 JE.Lundberg.99_500636 JE.Lundberg.99_502559 JE.Lundberg.99_503748 JE.Lundberg.99_509115 JE.Lundberg.99_516681 JE.Lundberg.99_541640 JE.Lundberg.99_541804 JE.Lundberg.99_542140 JE.Lundberg.99_544119 JE.Lundberg.99_550489 JE.Lundberg.99_553573 JE.Lundberg.99_562557 JE.Lundberg.99_562662 JE.Lundberg.99_581137 JE.Lundberg.99_589802 JE.Lundberg.99_619331 JE.Lundberg.99_620268 JE.Lundberg.99_656133 JE.Lundberg.99_659787 JE.Lundberg.99_674783 JE.Lundberg.99_680349 JE.Lundberg.99_681652 JE.Lundberg.99_684699 JE.Lundberg.99_685567 JE.Lundberg.99_686390 JE.Lundberg.99_689197 JE.Lundberg.99_689441 JE.Lundberg.99_690980 JE.Lundberg.99_693007 JE.Lundberg.99_693201 JE.Lundberg.99_696878 JE.Lundberg.99_704149 JE.Lundberg.99_721736 JE.Lundberg.99_749370 JE.Lundberg.99_751768 JE.Lundberg.99_755275 JE.Lundberg.99_757848 JE.Lundberg.99_762171 JE.Lundberg.99_764051 JE.Lundberg.99_772055 JE.Lundberg.99_773350 JE.Lundberg.99_777231 JE.Lundberg.99_786537 JE.Lundberg.99_792919 JE.Lundberg.99_792921 JE.Lundberg.99_796150 JE.Lundberg.99_797242 JE.Lundberg.99_803257 JE.Lundberg.99_806999 JE.Lundberg.99_809188 JE.Lundberg.99_809869 JE.Lundberg.99_816228 JE.Lundberg.99_824004 JE.Lundberg.99_830159 JE.Lundberg.99_831904 JE.Lundberg.99_835495 JE.Lundberg.99_836878 JE.Lundberg.99_841266 JE.Lundberg.99_844922 JE.Lundberg.99_856856 JE.Lundberg.99_859481 JE.Lundberg.99_873197 JE.Lundberg.99_876824 JE.Lundberg.99_878849 JE.Lundberg.99_879924 JE.Lundberg.99_939242 JE.Lundberg.99_939414 JE.Lundberg.99_942306 JE.Lundberg.99_953688 JE.Lundberg.99_957703 JE.Lundberg.99_957782 JE.Lundberg.99_972025 JE.Lundberg.99_973381 JE.Lundberg.99_981543 JE.Lundberg.99_982589 JE.Lundberg.99_987937 JE.Lundberg.99_990741 JE.Lundberg.99_997667 JE.Lundberg.99_1001232 JE.Lundberg.99_1011513 JE.Lundberg.99_1014684 JE.Lundberg.99_1019050 JE.Lundberg.99_1022332 JE.Lundberg.99_1026820 JE.Lundberg.99_1038631 JE.Lundberg.99_1045738 JE.Lundberg.99_1048828 JE.Lundberg.99_1058212 JE.Lundberg.99_1058936 JE.Lundberg.99_1079115 JE.Lundberg.99_1083030 JE.Lundberg.99_1097045 JE.Lundberg.99_1104359 JE.Lundberg.99_1118369 JE.Lundberg.99_1118818 JE.Lundberg.99_1133446 JE.Lundberg.99_1139140 JE.Lundberg.99_1139847 JE.Lundberg.99_1151049 JE.Lundberg.99_1187573 JE.Lundberg.99_1203642 JE.Lundberg.99_1217241 JE.Lundberg.99_1242046 JE.Lundberg.99_1260463 JE.Lundberg.99_1278482 JE.Lundberg.99_1302989 JE.Lundberg.99_1314962 JE.Lundberg.99_1321692 JE.Lundberg.99_1329213 JE.Lundberg.99_1335334 JE.Lundberg.99_1345266 JE.Lundberg.99_1356943 JE.Lundberg.99_1377917 JE.Lundberg.99_1378643 JE.Lundberg.99_1383542 JE.Lundberg.99_1389539 JE.Lundberg.99_1392123 JE.Lundberg.99_1392354 JE.Lundberg.99_1406808 JE.Lundberg.99_1421777 JE.Lundberg.99_1422545 JE.Lundberg.99_1426836 JE.Lundberg.99_1428953 JE.Lundberg.99_1440846 JE.Lundberg.99_1461928 JE.Lundberg.99_1469189 JE.Lundberg.99_1491893 JE.Lundberg.99_1499958 JE.Lundberg.99_1515784 JE.Lundberg.99_1519667 JE.Lundberg.99_1525692 JE.Lundberg.99_1529974 JE.Lundberg.99_1557014 JE.Lundberg.99_1562222 JE.Lundberg.99_1564662 JE.Lundberg.99_1566287 JE.Lundberg.99_1570861 JE.Lundberg.99_1572023 JE.Lundberg.99_1576801 JE.Lundberg.99_1577085 JE.Lundberg.99_1587140 JE.Lundberg.99_1598438 JE.Lundberg.99_1605835 JE.Lundberg.99_1621482 JE.Lundberg.99_1625723 JE.Lundberg.99_1645097 JE.Lundberg.99_1647379 JE.Lundberg.99_1655280 JE.Lundberg.99_1661316 JE.Lundberg.99_1666719 JE.Lundberg.99_1667167 JE.Lundberg.99_1674068 JE.Lundberg.99_1685204 JE.Lundberg.99_1691036 JE.Lundberg.99_1702344 JE.Lundberg.99_1711045 JE.Lundberg.99_1716001 JE.Lundberg.99_1723367 JE.Lundberg.99_1725166 JE.Lundberg.99_1729604 JE.Lundberg.99_1736409 JE.Lundberg.99_1740980 JE.Lundberg.99_1747873 JE.Lundberg.99_1770701 JE.Lundberg.99_1805174 JE.Lundberg.99_1811446 JE.Lundberg.99_1817873 JE.Lundberg.99_1821485 JE.Lundberg.99_1825073 JE.Lundberg.99_1832244 JE.Lundberg.99_1833067 JE.Lundberg.99_1843154 JE.Lundberg.99_1849713 JE.Lundberg.99_1855728 JE.Lundberg.99_1859004 JE.Lundberg.99_1873973 JE.Lundberg.99_1876164 JE.Lundberg.99_1880210 JE.Lundberg.99_1886801 JE.Lundberg.99_1887982 JE.Lundberg.99_1889838 JE.Lundberg.99_1897541 JE.Lundberg.99_1912996 JE.Lundberg.99_1921905 JE.Lundberg.99_1944078 JE.Lundberg.99_1968767 JE.Lundberg.99_1976355 JE.Lundberg.99_1977914 JE.Lundberg.99_1984509 JE.Lundberg.99_2004111 JE.Lundberg.99_2004799 JE.Lundberg.99_2014216 JE.Lundberg.99_2032593 JE.Lundberg.99_2038023 JE.Lundberg.99_2046050 JE.Lundberg.99_2065362 JE.Lundberg.99_2086106 JE.Lundberg.99_2095421 JE.Lundberg.99_2101400 JE.Lundberg.99_2104511 JE.Lundberg.99_2108972 JE.Lundberg.99_2110632 JE.Lundberg.99_2112925 JE.Lundberg.99_2113296 JE.Lundberg.99_2114200 JE.Lundberg.99_2116298 JE.Lundberg.99_2117856 JE.Lundberg.99_2126228 JE.Lundberg.99_2129896 JE.Lundberg.99_2131941 JE.Lundberg.99_2134332 JE.Lundberg.99_2148297 JE.Lundberg.99_2161428 JE.Lundberg.99_2164794 JE.Lundberg.99_2166440 JE.Lundberg.99_2167476 JE.Lundberg.99_2178406 JE.Lundberg.99_2204507 JE.Lundberg.99_2208481 JE.Lundberg.99_2213353 JE.Lundberg.99_2219502 JE.Lundberg.99_2221840 JE.Lundberg.99_2221847 JE.Lundberg.99_2230167 JE.Lundberg.99_2230887 JE.Lundberg.99_2233436 JE.Lundberg.99_2236098 JE.Lundberg.99_2237748 JE.Lundberg.99_2237758 JE.Lundberg.99_2238097 JE.Lundberg.99_2240822 JE.Lundberg.99_2242460 JE.Lundberg.99_2243638 JE.Lundberg.99_2255457 JE.Lundberg.99_2256624 JE.Lundberg.99_2263965 JE.Lundberg.99_2272642 JE.Lundberg.99_2274529 JE.Lundberg.99_2280254 JE.Lundberg.99_2280309 JE.Lundberg.99_2284523 JE.Lundberg.99_2286866 JE.Lundberg.99_2291114 JE.Lundberg.99_2301447 JE.Lundberg.99_2310611 JE.Lundberg.99_2312448 JE.Lundberg.99_2324298 JE.Lundberg.99_2346580 JE.Lundberg.9_13087 JE.Lundberg.9_13986 JE.Lundberg.9_14006 JE.Lundberg.9_15617 JE.Lundberg.9_33480 JE.Lundberg.9_33799 JE.Lundberg.9_35361 JE.Lundberg.9_35602 JE.Lundberg.9_37494 JE.Lundberg.9_45850 JE.Lundberg.9_45887 JE.Lundberg.9_46960 JE.Lundberg.9_51078 JE.Lundberg.9_62258 JE.Lundberg.9_62617 JE.Lundberg.9_62714 JE.Lundberg.9_63188 JE.Lundberg.9_63367 JE.Lundberg.9_66115 JE.Lundberg.9_66301 JE.Lundberg.9_78078 JE.Lundberg.9_78388 JE.Lundberg.9_78492 JE.Lundberg.9_85010 JE.Lundberg.9_89065 JE.Lundberg.9_102097 JE.Lundberg.9_108440 JE.Lundberg.9_114632 JE.Lundberg.9_115571 JE.Lundberg.9_129540 JE.Lundberg.9_130126 JE.Lundberg.9_130618 JE.Lundberg.9_131461 JE.Lundberg.9_132048 JE.Lundberg.9_134020 JE.Lundberg.9_134303 JE.Lundberg.9_135353 JE.Lundberg.9_139168 JE.Lundberg.9_141063 JE.Lundberg.9_141065 JE.Lundberg.9_141873 JE.Lundberg.9_147040 JE.Lundberg.9_147771 JE.Lundberg.9_151683 JE.Lundberg.9_152392 JE.Lundberg.9_154645 JE.Lundberg.9_157401 JE.Lundberg.9_162642 JE.Lundberg.9_167319 JE.Lundberg.9_168718 JE.Lundberg.9_169041 JE.Lundberg.9_169459 JE.Lundberg.9_178986 JE.Lundberg.9_183913 JE.Lundberg.9_184814 JE.Lundberg.9_185094 JE.Lundberg.9_187273 JE.Lundberg.9_188382 JE.Lundberg.9_188455 JE.Lundberg.9_190695 JE.Lundberg.9_191518 JE.Lundberg.9_193038 JE.Lundberg.9_193088 JE.Lundberg.9_194050 JE.Lundberg.9_196648 JE.Lundberg.9_199667 JE.Lundberg.9_200143 JE.Lundberg.9_205068 JE.Lundberg.9_205988 JE.Lundberg.9_209275 JE.Lundberg.9_209533 JE.Lundberg.9_212638 JE.Lundberg.9_213341 JE.Lundberg.9_216252 JE.Lundberg.9_217793 JE.Lundberg.9_219390 JE.Lundberg.9_219590 JE.Lundberg.9_220393 JE.Lundberg.9_222601 JE.Lundberg.9_224248 JE.Lundberg.9_224309 JE.Lundberg.9_224360 JE.Lundberg.9_226829 JE.Lundberg.9_227317 JE.Lundberg.9_227615 JE.Lundberg.9_228005 JE.Lundberg.9_228978 JE.Lundberg.9_233175 JE.Lundberg.9_234258 JE.Lundberg.9_237723 JE.Lundberg.9_242635 JE.Lundberg.9_243803 JE.Lundberg.9_244914 JE.Lundberg.9_245688 JE.Lundberg.9_246229 JE.Lundberg.9_247373 JE.Lundberg.9_249038 JE.Lundberg.9_250091 JE.Lundberg.9_250281 JE.Lundberg.9_255259 JE.Lundberg.9_256303 JE.Lundberg.9_259825 JE.Lundberg.9_260371 JE.Lundberg.9_261657 JE.Lundberg.9_266407 JE.Lundberg.9_268463 JE.Lundberg.9_269780 JE.Lundberg.9_270058 JE.Lundberg.9_272436 JE.Lundberg.9_272644 JE.Lundberg.9_274292 JE.Lundberg.9_274593 JE.Lundberg.9_279372 JE.Lundberg.9_281463 JE.Lundberg.9_302848 JE.Lundberg.9_321537 JE.Lundberg.9_324257 JE.Lundberg.9_325159 JE.Lundberg.9_325274 JE.Lundberg.9_326781 JE.Lundberg.9_335672 JE.Lundberg.9_340025 JE.Lundberg.9_343818 JE.Lundberg.9_345151 JE.Lundberg.9_345419 JE.Lundberg.9_346898 JE.Lundberg.9_349396 JE.Lundberg.9_356188 JE.Lundberg.9_357167 JE.Lundberg.9_360041 JE.Lundberg.9_360827 JE.Lundberg.9_364171 JE.Lundberg.9_365936 JE.Lundberg.9_366906 JE.Lundberg.9_367540 JE.Lundberg.9_369794 JE.Lundberg.9_370245 JE.Lundberg.9_370939 JE.Lundberg.9_380482 JE.Lundberg.9_381764 JE.Lundberg.9_385163 JE.Lundberg.9_389141 JE.Lundberg.9_392532 JE.Lundberg.9_395775 JE.Lundberg.9_398852 JE.Lundberg.9_401465 JE.Lundberg.9_403688 JE.Lundberg.9_404025 JE.Lundberg.9_405150 JE.Lundberg.9_405615 JE.Lundberg.9_411872 JE.Lundberg.9_414673 JE.Lundberg.9_419651 JE.Lundberg.9_428329 JE.Lundberg.9_428570 JE.Lundberg.9_429167 JE.Lundberg.9_429613 JE.Lundberg.9_430611 JE.Lundberg.9_431873 JE.Lundberg.9_433290 JE.Lundberg.9_433461 JE.Lundberg.9_445863 JE.Lundberg.9_448869 JE.Lundberg.9_449873 JE.Lundberg.9_452948 JE.Lundberg.9_454582 JE.Lundberg.9_457464 JE.Lundberg.9_458391 JE.Lundberg.9_458420 JE.Lundberg.9_460023 JE.Lundberg.9_462729 JE.Lundberg.9_463754 JE.Lundberg.9_468563 JE.Lundberg.9_470840 JE.Lundberg.9_471921 JE.Lundberg.9_473109 JE.Lundberg.9_473176 JE.Lundberg.9_473507 JE.Lundberg.9_475493 JE.Lundberg.9_486075 JE.Lundberg.9_490699 JE.Lundberg.9_491021 JE.Lundberg.9_491137 JE.Lundberg.9_491850 JE.Lundberg.9_496457 JE.Lundberg.9_497195 JE.Lundberg.9_500094 JE.Lundberg.9_501460 JE.Lundberg.9_501951 JE.Lundberg.9_504091 JE.Lundberg.9_509966 JE.Lundberg.9_510227 JE.Lundberg.9_513428 JE.Lundberg.9_516717 JE.Lundberg.9_518663 JE.Lundberg.9_518800 JE.Lundberg.9_520720 JE.Lundberg.9_522067 JE.Lundberg.9_523424 JE.Lundberg.9_527976 JE.Lundberg.9_529520 JE.Lundberg.9_534947 JE.Lundberg.9_536938 JE.Lundberg.9_538667 JE.Lundberg.9_538836 JE.Lundberg.9_542023 JE.Lundberg.9_548821 JE.Lundberg.9_549659 JE.Lundberg.9_557470 JE.Lundberg.9_557564 JE.Lundberg.9_560318 JE.Lundberg.9_560484 JE.Lundberg.9_562802 JE.Lundberg.9_563960 JE.Lundberg.9_566732 JE.Lundberg.9_577991 JE.Lundberg.9_584902 JE.Lundberg.9_614887 JE.Lundberg.9_614943 JE.Lundberg.9_618381 JE.Lundberg.9_620022 JE.Lundberg.9_627221 JE.Lundberg.9_646153 JE.Lundberg.9_647391 JE.Lundberg.9_649144 JE.Lundberg.9_652869 JE.Lundberg.9_657066 JE.Lundberg.9_657750 JE.Lundberg.9_671446 JE.Lundberg.9_676694 JE.Lundberg.9_676958 JE.Lundberg.9_684597 JE.Lundberg.9_688971 JE.Lundberg.9_691188 JE.Lundberg.9_691451 JE.Lundberg.9_693318 JE.Lundberg.9_693952 JE.Lundberg.9_703416 JE.Lundberg.9_704330 JE.Lundberg.9_704398 JE.Lundberg.9_706077 JE.Lundberg.9_706209 JE.Lundberg.9_709492 JE.Lundberg.9_711093 JE.Lundberg.9_714663 JE.Lundberg.9_715173 JE.Lundberg.9_715480 JE.Lundberg.9_715725 JE.Lundberg.9_718299 JE.Lundberg.9_720145 JE.Lundberg.9_721537 JE.Lundberg.9_722521 JE.Lundberg.9_726933 JE.Lundberg.9_729508 JE.Lundberg.9_731167 JE.Lundberg.9_732967 JE.Lundberg.9_733449 JE.Lundberg.9_735587 JE.Lundberg.9_737624 JE.Lundberg.9_739034 JE.Lundberg.9_739417 JE.Lundberg.9_743690 JE.Lundberg.9_745133 JE.Lundberg.9_746883 JE.Lundberg.9_747801 JE.Lundberg.9_749713 JE.Lundberg.9_751760 JE.Lundberg.9_755072 JE.Lundberg.9_755273 JE.Lundberg.9_758058 JE.Lundberg.9_759635 JE.Lundberg.9_759639 JE.Lundberg.9_763296 JE.Lundberg.9_764638 JE.Lundberg.9_765435 JE.Lundberg.9_772453 JE.Lundberg.9_775292 JE.Lundberg.9_777386 JE.Lundberg.9_784109 JE.Lundberg.9_785211 JE.Lundberg.9_785959 JE.Lundberg.9_787132 JE.Lundberg.9_788555 JE.Lundberg.9_794322 JE.Lundberg.9_796646 JE.Lundberg.9_798189 JE.Lundberg.9_798363 JE.Lundberg.9_799050 JE.Lundberg.9_799687 JE.Lundberg.9_800875 JE.Lundberg.9_800989 JE.Lundberg.9_802204 JE.Lundberg.9_808768 JE.Lundberg.9_809200 JE.Lundberg.9_818812 JE.Lundberg.9_824927 JE.Lundberg.9_826386 JE.Lundberg.9_829741 JE.Lundberg.9_833516 JE.Lundberg.9_836591 JE.Lundberg.9_838312 JE.Lundberg.9_841173 JE.Lundberg.9_842963 JE.Lundberg.9_843049 JE.Lundberg.9_843550 JE.Lundberg.9_845922 JE.Lundberg.9_846502 JE.Lundberg.9_848469 JE.Lundberg.9_867787 JE.Lundberg.9_868091 JE.Lundberg.9_869129 JE.Lundberg.9_874946 JE.Lundberg.9_883052 JE.Lundberg.9_900353 JE.Lundberg.9_901146 JE.Lundberg.9_912545 JE.Lundberg.9_920990 JE.Lundberg.9_924736 JE.Lundberg.9_935705 JE.Lundberg.9_943405 JE.Lundberg.9_943786 JE.Lundberg.9_948957 JE.Lundberg.9_949070 JE.Lundberg.9_955452 JE.Lundberg.9_956794 JE.Lundberg.9_958266 JE.Lundberg.9_958789 JE.Lundberg.9_960057 JE.Lundberg.9_960362 JE.Lundberg.9_962377 JE.Lundberg.9_965399 JE.Lundberg.9_965679 JE.Lundberg.9_965965 JE.Lundberg.9_966981 JE.Lundberg.9_970779 JE.Lundberg.9_971210 JE.Lundberg.9_977986 JE.Lundberg.9_978489 JE.Lundberg.9_978866 JE.Lundberg.9_980559 JE.Lundberg.9_981524 JE.Lundberg.9_983356 JE.Lundberg.9_991005 JE.Lundberg.9_994135 JE.Lundberg.9_995531 JE.Lundberg.9_995878 JE.Lundberg.9_997482 JE.Lundberg.9_1002813 JE.Lundberg.9_1003454 JE.Lundberg.9_1003523 JE.Lundberg.9_1006367 JE.Lundberg.9_1007587 JE.Lundberg.9_1011394 JE.Lundberg.9_1011625 JE.Lundberg.9_1012096 JE.Lundberg.9_1013071 JE.Lundberg.9_1016746 JE.Lundberg.9_1021861 JE.Lundberg.9_1021994 JE.Lundberg.9_1027894 JE.Lundberg.9_1030779 JE.Lundberg.9_1033422 JE.Lundberg.9_1055753 JE.Lundberg.9_1057330 JE.Lundberg.9_1058556 JE.Lundberg.9_1059659 JE.Lundberg.9_1060124 JE.Lundberg.9_1061642 JE.Lundberg.9_1064683 JE.Lundberg.9_1066506 JE.Lundberg.9_1079556 JE.Lundberg.9_1080362 JE.Lundberg.9_1083979 JE.Lundberg.9_1086789 JE.Lundberg.9_1091305 JE.Lundberg.9_1092666 JE.Lundberg.9_1094806 JE.Lundberg.9_1097181 JE.Lundberg.9_1099273 JE.Lundberg.9_1102035 JE.Lundberg.9_1103765 JE.Lundberg.9_1115112 JE.Lundberg.9_1115372 JE.Lundberg.9_1115977 JE.Lundberg.9_1120343 JE.Lundberg.9_1120800 JE.Lundberg.9_1124531 JE.Lundberg.9_1125457 JE.Lundberg.9_1126593 JE.Lundberg.9_1128168 JE.Lundberg.9_1129230 JE.Lundberg.9_1133835 JE.Lundberg.9_1142569 JE.Lundberg.9_1143872 JE.Lundberg.9_1144458 JE.Lundberg.9_1149703 JE.Lundberg.9_1151062 JE.Lundberg.9_1154714 JE.Lundberg.9_1160056 JE.Lundberg.9_1168358 JE.Lundberg.9_1172077 JE.Lundberg.9_1173236 JE.Lundberg.9_1178309 JE.Lundberg.9_1179194 JE.Lundberg.9_1180046 JE.Lundberg.9_1190360 JE.Lundberg.9_1190540 JE.Lundberg.9_1198102 JE.Lundberg.9_1198439 JE.Lundberg.9_1214371 JE.Lundberg.9_1217796 JE.Lundberg.9_1220739 JE.Lundberg.9_1225101 JE.Lundberg.9_1229607 JE.Lundberg.9_1232501 JE.Lundberg.9_1242136 JE.Lundberg.9_1242868 JE.Lundberg.9_1246652 JE.Lundberg.9_1246784 JE.Lundberg.9_1257235 JE.Lundberg.9_1258911 JE.Lundberg.9_1259568 JE.Lundberg.9_1262649 JE.Lundberg.9_1271496 JE.Lundberg.9_1274234 JE.Lundberg.9_1277741 JE.Lundberg.9_1286134 JE.Lundberg.9_1290982 JE.Lundberg.9_1293409 JE.Lundberg.9_1295976 JE.Lundberg.9_1296653 JE.Lundberg.9_1300234 JE.Lundberg.9_1303712 JE.Lundberg.9_1306974 JE.Lundberg.9_1307171 JE.Lundberg.9_1310260 JE.Lundberg.9_1312218 JE.Lundberg.9_1316565 JE.Lundberg.9_1320984 JE.Lundberg.9_1324948 JE.Lundberg.9_1330375 JE.Lundberg.9_1332875 JE.Lundberg.9_1335600 JE.Lundberg.9_1336594 JE.Lundberg.9_1340838 JE.Lundberg.9_1342589 JE.Lundberg.9_1346733 JE.Lundberg.9_1347360 JE.Lundberg.9_1349069 JE.Lundberg.9_1351308 JE.Lundberg.9_1353309 JE.Lundberg.9_1358878 JE.Lundberg.9_1364190 JE.Lundberg.9_1367365 JE.Lundberg.9_1367865 JE.Lundberg.9_1372004 JE.Lundberg.9_1372031 JE.Lundberg.9_1372414 JE.Lundberg.9_1372465 JE.Lundberg.9_1375603 JE.Lundberg.9_1379658 JE.Lundberg.9_1385620 JE.Lundberg.9_1390968 JE.Lundberg.9_1396678 JE.Lundberg.9_1398645 JE.Lundberg.9_1399477 JE.Lundberg.9_1401156 JE.Lundberg.9_1401333 JE.Lundberg.9_1403974 JE.Lundberg.9_1404382 JE.Lundberg.9_1413007 JE.Lundberg.9_1416413 JE.Lundberg.9_1416988 JE.Lundberg.9_1418556 JE.Lundberg.9_1441677 JE.Lundberg.9_1444444 JE.Lundberg.9_1444742 JE.Lundberg.9_1445661 JE.Lundberg.9_1452939 JE.Lundberg.9_1454342 JE.Lundberg.9_1455304 JE.Lundberg.9_1496737 JE.Lundberg.9_1498320 JE.Lundberg.9_1507982 JE.Lundberg.9_1516136 JE.Lundberg.9_1516900 JE.Lundberg.9_1528721 JE.Lundberg.9_1531589 JE.Lundberg.9_1532912 JE.Lundberg.9_1537144 JE.Lundberg.9_1548524 JE.Lundberg.9_1550068 JE.Lundberg.9_1558215 JE.Lundberg.9_1564535 JE.Lundberg.9_1567199 JE.Lundberg.9_1567970 JE.Lundberg.9_1568934 JE.Lundberg.9_1576360 JE.Lundberg.9_1577436 JE.Lundberg.9_1578639 JE.Lundberg.9_1582556 JE.Lundberg.9_1588679 JE.Lundberg.9_1591603 JE.Lundberg.9_1597983 JE.Lundberg.9_1597995 JE.Lundberg.9_1599402 JE.Lundberg.9_1608887 JE.Lundberg.9_1609049 JE.Lundberg.9_1610540 JE.Lundberg.9_1612494 JE.Lundberg.9_1617289 JE.Lundberg.9_1617327 JE.Lundberg.9_1619552 JE.Lundberg.9_1621997 JE.Lundberg.9_1625186 JE.Lundberg.9_1626564 JE.Lundberg.9_1626834 JE.Lundberg.9_1629246 JE.Lundberg.9_1631801 JE.Lundberg.9_1636824 JE.Lundberg.9_1637059 JE.Lundberg.9_1637694 JE.Lundberg.9_1639553 JE.Lundberg.9_1639731 JE.Lundberg.9_1647189 JE.Lundberg.9_1647266 JE.Lundberg.9_1647315 JE.Lundberg.9_1647476 JE.Lundberg.9_1647971 JE.Lundberg.9_1654242 JE.Lundberg.9_1654668 JE.Lundberg.9_1655453 JE.Lundberg.9_1659184 JE.Lundberg.9_1663716 JE.Lundberg.9_1664084 JE.Lundberg.9_1668228 JE.Lundberg.9_1669067 JE.Lundberg.9_1674597 JE.Lundberg.9_1675953 JE.Lundberg.9_1677484 JE.Lundberg.9_1677502 JE.Lundberg.9_1678103 JE.Lundberg.9_1678539 JE.Lundberg.9_1679045 JE.Lundberg.9_1697861 JE.Lundberg.9_1699649 JE.Lundberg.9_1699803 JE.Lundberg.9_1703467 JE.Lundberg.9_1728035 JE.Lundberg.9_1731988 JE.Lundberg.9_1732711 JE.Lundberg.9_1732971 JE.Lundberg.9_1733483 JE.Lundberg.9_1733829 JE.Lundberg.9_1737547 JE.Lundberg.9_1741365 JE.Lundberg.9_1743519 JE.Lundberg.9_1750241 JE.Lundberg.9_1750502 JE.Lundberg.9_1754843 JE.Lundberg.9_1755225 JE.Lundberg.9_1760637 JE.Lundberg.9_1805046 JE.Lundberg.9_1807593 JE.Lundberg.9_1809852 JE.Lundberg.9_1815518 JE.Lundberg.9_1819378 JE.Lundberg.9_1821541 JE.Lundberg.9_1837370 JE.Lundberg.9_1840523 JE.Lundberg.9_1840676 JE.Lundberg.9_1841863 JE.Lundberg.9_1842811 JE.Lundberg.9_1843099 JE.Lundberg.9_1849252 JE.Lundberg.9_1850184 JE.Lundberg.9_1859397 JE.Lundberg.9_1862958 JE.Lundberg.9_1866917 JE.Lundberg.9_1868168 JE.Lundberg.9_1883548 JE.Lundberg.9_1885907 JE.Lundberg.9_1887817 JE.Lundberg.9_1890283 JE.Lundberg.9_1892358 JE.Lundberg.9_1901603 JE.Lundberg.9_1904215 JE.Lundberg.9_1905844 JE.Lundberg.9_1905996 JE.Lundberg.9_1908211 JE.Lundberg.9_1913159 JE.Lundberg.9_1914262 JE.Lundberg.9_1914415 JE.Lundberg.9_1914903 JE.Lundberg.9_1916738 JE.Lundberg.9_1923523 JE.Lundberg.9_1928031 JE.Lundberg.9_1929393 JE.Lundberg.9_1931166 JE.Lundberg.9_1941535 JE.Lundberg.9_1946369 JE.Lundberg.9_1946570 JE.Lundberg.9_1954497 JE.Lundberg.9_1958452 JE.Lundberg.9_1962613 JE.Lundberg.9_1962662 JE.Lundberg.9_1963809 JE.Lundberg.9_1964417 JE.Lundberg.9_1965519 JE.Lundberg.9_1965809 JE.Lundberg.9_1968009 JE.Lundberg.9_1968255 JE.Lundberg.9_1970250 JE.Lundberg.9_1970724 JE.Lundberg.9_1971517 JE.Lundberg.9_1978277 JE.Lundberg.9_1978377 JE.Lundberg.9_1980942 JE.Lundberg.9_1983523 JE.Lundberg.9_1983537 JE.Lundberg.9_1994905 JE.Lundberg.9_1996776 JE.Lundberg.9_1997098 JE.Lundberg.9_1999498 JE.Soil.100_219 JE.Soil.100_541 JE.Soil.100_874 JE.Soil.100_1207 JE.Soil.100_1578 JE.Soil.100_2108 JE.Soil.100_2300 JE.Soil.100_2599 JE.Soil.100_2890 JE.Soil.100_3342 JE.Soil.100_3660 JE.Soil.100_3995 JE.Soil.100_4038 JE.Soil.100_4133 JE.Soil.100_5419 JE.Soil.100_5617 JE.Soil.100_5640 JE.Soil.100_6447 JE.Soil.100_6982 JE.Soil.100_7118 JE.Soil.100_7123 JE.Soil.100_7467 JE.Soil.100_8367 JE.Soil.100_9132 JE.Soil.100_9300 JE.Soil.100_9384 JE.Soil.100_10183 JE.Soil.100_10928 JE.Soil.100_11659 JE.Soil.100_11672 JE.Soil.100_11775 JE.Soil.100_11965 JE.Soil.100_12100 JE.Soil.100_12785 JE.Soil.100_12829 JE.Soil.100_12946 JE.Soil.100_13215 JE.Soil.100_13643 JE.Soil.100_14642 JE.Soil.100_14913 JE.Soil.100_15265 JE.Soil.100_16125 JE.Soil.100_16150 JE.Soil.100_16191 JE.Soil.100_16237 JE.Soil.100_16283 JE.Soil.100_16466 JE.Soil.100_16640 JE.Soil.100_16808 JE.Soil.100_17126 JE.Soil.100_19006 JE.Soil.100_19014 JE.Soil.100_20384 JE.Soil.100_20804 JE.Soil.100_20807 JE.Soil.100_20994 JE.Soil.100_21262 JE.Soil.100_21382 JE.Soil.100_21441 JE.Soil.100_21940 JE.Soil.100_22014 JE.Soil.100_22301 JE.Soil.100_22422 JE.Soil.100_22906 JE.Soil.100_25419 JE.Soil.100_25568 JE.Soil.100_25877 JE.Soil.100_26633 JE.Soil.100_27670 JE.Soil.100_28032 JE.Soil.100_29293 JE.Soil.100_29377 JE.Soil.100_29497 JE.Soil.100_29545 JE.Soil.100_29571 JE.Soil.100_31249 JE.Soil.100_31853 JE.Soil.100_32063 JE.Soil.100_32139 JE.Soil.100_32608 JE.Soil.100_32857 JE.Soil.100_33628 JE.Soil.100_33739 JE.Soil.100_34422 JE.Soil.100_34573 JE.Soil.100_34652 JE.Soil.100_34795 JE.Soil.100_35105 JE.Soil.100_35336 JE.Soil.100_35712 JE.Soil.100_35729 JE.Soil.100_35731 JE.Soil.100_35896 JE.Soil.100_36610 JE.Soil.100_38467 JE.Soil.100_38756 JE.Soil.100_38966 JE.Soil.100_39004 JE.Soil.100_39276 JE.Soil.100_39335 JE.Soil.100_39643 JE.Soil.100_39997 JE.Soil.100_40208 JE.Soil.100_40462 JE.Soil.100_40479 JE.Soil.100_41024 JE.Soil.100_41171 JE.Soil.100_42039 JE.Soil.100_42802 JE.Soil.100_42938 JE.Soil.100_43039 JE.Soil.100_43058 JE.Soil.100_43501 JE.Soil.100_43766 JE.Soil.100_44250 JE.Soil.100_44566 JE.Soil.100_44773 JE.Soil.100_44823 JE.Soil.100_44997 JE.Soil.100_45191 JE.Soil.100_45267 JE.Soil.100_45412 JE.Soil.100_45450 JE.Soil.100_45451 JE.Soil.100_45537 JE.Soil.100_45639 JE.Soil.100_45686 JE.Soil.100_45907 JE.Soil.100_45928 JE.Soil.100_46312 JE.Soil.100_46481 JE.Soil.100_47375 JE.Soil.100_47675 JE.Soil.100_48008 JE.Soil.100_48301 JE.Soil.100_48593 JE.Soil.100_48628 JE.Soil.100_49062 JE.Soil.100_49309 JE.Soil.100_49312 JE.Soil.100_50152 JE.Soil.100_50662 JE.Soil.100_51771 JE.Soil.100_51927 JE.Soil.100_52489 JE.Soil.100_52538 JE.Soil.100_53791 JE.Soil.100_53934 JE.Soil.100_54026 JE.Soil.100_54100 JE.Soil.100_55566 JE.Soil.100_55657 JE.Soil.100_56123 JE.Soil.100_56129 JE.Soil.100_56259 JE.Soil.100_56341 JE.Soil.100_56700 JE.Soil.100_56933 JE.Soil.100_57123 JE.Soil.100_57277 JE.Soil.100_57417 JE.Soil.100_57554 JE.Soil.100_57614 JE.Soil.100_58149 JE.Soil.100_58248 JE.Soil.100_59056 JE.Soil.100_59179 JE.Soil.100_59350 JE.Soil.100_59570 JE.Soil.100_60242 JE.Soil.100_60475 JE.Soil.100_60611 JE.Soil.100_61675 JE.Soil.100_62140 JE.Soil.100_62917 JE.Soil.100_63227 JE.Soil.100_63330 JE.Soil.100_63661 JE.Soil.100_65572 JE.Soil.100_65640 JE.Soil.100_65669 JE.Soil.100_66657 JE.Soil.100_66702 JE.Soil.100_66898 JE.Soil.100_67361 JE.Soil.100_67658 JE.Soil.100_67873 JE.Soil.100_68602 JE.Soil.100_68983 JE.Soil.100_69345 JE.Soil.100_69361 JE.Soil.100_69910 JE.Soil.100_70426 JE.Soil.100_71974 JE.Soil.100_72445 JE.Soil.100_72721 JE.Soil.100_74004 JE.Soil.100_74143 JE.Soil.100_74608 JE.Soil.100_74721 JE.Soil.100_75290 JE.Soil.100_75449 JE.Soil.100_75572 JE.Soil.100_75728 JE.Soil.100_76159 JE.Soil.100_76318 JE.Soil.100_77270 JE.Soil.100_78104 JE.Soil.100_80041 JE.Soil.100_80132 JE.Soil.100_80228 JE.Soil.100_80257 JE.Soil.100_81367 JE.Soil.100_81485 JE.Soil.100_81899 JE.Soil.100_82809 JE.Soil.100_82992 JE.Soil.100_83102 JE.Soil.100_83118 JE.Soil.100_83482 JE.Soil.100_84218 JE.Soil.100_84602 JE.Soil.100_86101 JE.Soil.100_87395 JE.Soil.100_87397 JE.Soil.100_87459 JE.Soil.100_87541 JE.Soil.100_87618 JE.Soil.100_87881 JE.Soil.100_87905 JE.Soil.100_87919 JE.Soil.100_88250 JE.Soil.100_88686 JE.Soil.100_88764 JE.Soil.100_88866 JE.Soil.100_89924 JE.Soil.100_90182 JE.Soil.100_90440 JE.Soil.100_90848 JE.Soil.100_90849 JE.Soil.100_91444 JE.Soil.100_91759 JE.Soil.100_92126 JE.Soil.100_92326 JE.Soil.100_92713 JE.Soil.100_92758 JE.Soil.100_93139 JE.Soil.100_93455 JE.Soil.100_93879 JE.Soil.100_96277 JE.Soil.100_96402 JE.Soil.100_96631 JE.Soil.100_96879 JE.Soil.100_97021 JE.Soil.100_97725 JE.Soil.100_98253 JE.Soil.100_98458 JE.Soil.100_99684 JE.Soil.100_100097 JE.Soil.100_100171 JE.Soil.100_100644 JE.Soil.100_101235 JE.Soil.100_102299 JE.Soil.100_102522 JE.Soil.100_103041 JE.Soil.100_103117 JE.Soil.100_103879 JE.Soil.100_104015 JE.Soil.100_104166 JE.Soil.100_104257 JE.Soil.100_105043 JE.Soil.100_105048 JE.Soil.100_105461 JE.Soil.100_105533 JE.Soil.100_106575 JE.Soil.100_106853 JE.Soil.100_106994 JE.Soil.100_107794 JE.Soil.100_108050 JE.Soil.100_108155 JE.Soil.100_108298 JE.Soil.100_108584 JE.Soil.100_108916 JE.Soil.100_109169 JE.Soil.100_109196 JE.Soil.100_109445 JE.Soil.100_109526 JE.Soil.100_110218 JE.Soil.100_110349 JE.Soil.100_110573 JE.Soil.100_110606 JE.Soil.100_110758 JE.Soil.100_111506 JE.Soil.100_111827 JE.Soil.100_112700 JE.Soil.100_113049 JE.Soil.100_114651 JE.Soil.100_115358 JE.Soil.100_116333 JE.Soil.100_116520 JE.Soil.100_116644 JE.Soil.100_117054 JE.Soil.100_117716 JE.Soil.100_118064 JE.Soil.100_118188 JE.Soil.100_119054 JE.Soil.100_119218 JE.Soil.100_119612 JE.Soil.100_120223 JE.Soil.100_120722 JE.Soil.100_121194 JE.Soil.100_121445 JE.Soil.100_121449 JE.Soil.100_121806 JE.Soil.100_122657 JE.Soil.100_122980 JE.Soil.100_123197 JE.Soil.100_123556 JE.Soil.100_123906 JE.Soil.100_124344 JE.Soil.100_124354 JE.Soil.100_124515 JE.Soil.100_124762 JE.Soil.100_125359 JE.Soil.100_125852 JE.Soil.100_127150 JE.Soil.100_127242 JE.Soil.100_127812 JE.Soil.100_128513 JE.Soil.100_128668 JE.Soil.100_128677 JE.Soil.100_128812 JE.Soil.100_128831 JE.Soil.100_128855 JE.Soil.100_129035 JE.Soil.100_129438 JE.Soil.100_130361 JE.Soil.100_130636 JE.Soil.100_130874 JE.Soil.100_131502 JE.Soil.100_131566 JE.Soil.100_131605 JE.Soil.100_131617 JE.Soil.100_131647 JE.Soil.100_131881 JE.Soil.100_133244 JE.Soil.100_133476 JE.Soil.100_133595 JE.Soil.100_134451 JE.Soil.100_136384 JE.Soil.100_136412 JE.Soil.100_136571 JE.Soil.100_136614 JE.Soil.100_136983 JE.Soil.100_138477 JE.Soil.100_139045 JE.Soil.100_139528 JE.Soil.100_140074 JE.Soil.100_140149 JE.Soil.100_140389 JE.Soil.100_140523 JE.Soil.100_140526 JE.Soil.100_140798 JE.Soil.100_141244 JE.Soil.100_141415 JE.Soil.100_141651 JE.Soil.100_141973 JE.Soil.100_142052 JE.Soil.100_142668 JE.Soil.100_143072 JE.Soil.100_143814 JE.Soil.100_144812 JE.Soil.100_144931 JE.Soil.100_145479 JE.Soil.100_146237 JE.Soil.100_146460 JE.Soil.100_146652 JE.Soil.100_146656 JE.Soil.100_146657 JE.Soil.100_147397 JE.Soil.100_147431 JE.Soil.100_147635 JE.Soil.100_147884 JE.Soil.100_147982 JE.Soil.100_148314 JE.Soil.100_148483 JE.Soil.100_149119 JE.Soil.100_149498 JE.Soil.100_149542 JE.Soil.100_149803 JE.Soil.100_151034 JE.Soil.100_151219 JE.Soil.100_151364 JE.Soil.100_151420 JE.Soil.100_152410 JE.Soil.100_152482 JE.Soil.100_152486 JE.Soil.100_152762 JE.Soil.100_153314 JE.Soil.100_155093 JE.Soil.100_155894 JE.Soil.100_155908 JE.Soil.100_155926 JE.Soil.100_155981 JE.Soil.100_157121 JE.Soil.100_157899 JE.Soil.100_158002 JE.Soil.100_158005 JE.Soil.100_158061 JE.Soil.100_158490 JE.Soil.100_159067 JE.Soil.100_159197 JE.Soil.100_159347 JE.Soil.100_159447 JE.Soil.100_159992 JE.Soil.100_160235 JE.Soil.100_160314 JE.Soil.100_160974 JE.Soil.100_161042 JE.Soil.100_161059 JE.Soil.100_161709 JE.Soil.100_161767 JE.Soil.100_162042 JE.Soil.100_162233 JE.Soil.100_162601 JE.Soil.100_162637 JE.Soil.100_163025 JE.Soil.100_163448 JE.Soil.100_163716 JE.Soil.100_163920 JE.Soil.100_164320 JE.Soil.100_164407 JE.Soil.100_164438 JE.Soil.100_164885 JE.Soil.100_165338 JE.Soil.100_165455 JE.Soil.100_165638 JE.Soil.100_165948 JE.Soil.100_167521 JE.Soil.100_167634 JE.Soil.100_167702 JE.Soil.100_169249 JE.Soil.100_169450 JE.Soil.100_170233 JE.Soil.100_171554 JE.Soil.100_172009 JE.Soil.100_172614 JE.Soil.100_173211 JE.Soil.100_173239 JE.Soil.100_174277 JE.Soil.100_174454 JE.Soil.100_174479 JE.Soil.100_174607 JE.Soil.100_174689 JE.Soil.100_175246 JE.Soil.100_176568 JE.Soil.100_177727 JE.Soil.100_178055 JE.Soil.100_179280 JE.Soil.100_179898 JE.Soil.100_179977 JE.Soil.100_180585 JE.Soil.100_180813 JE.Soil.100_181196 JE.Soil.100_181391 JE.Soil.100_182471 JE.Soil.100_182547 JE.Soil.100_182650 JE.Soil.100_183529 JE.Soil.100_184088 JE.Soil.100_184723 JE.Soil.100_184894 JE.Soil.100_185007 JE.Soil.100_185771 JE.Soil.100_185839 JE.Soil.100_186221 JE.Soil.100_186370 JE.Soil.100_188345 JE.Soil.100_189789 JE.Soil.100_189854 JE.Soil.100_190499 JE.Soil.100_190614 JE.Soil.100_190713 JE.Soil.100_192085 JE.Soil.100_192121 JE.Soil.100_192713 JE.Soil.100_192845 JE.Soil.100_192864 JE.Soil.100_192893 JE.Soil.100_193537 JE.Soil.100_194262 JE.Soil.100_194986 JE.Soil.100_195231 JE.Soil.100_195390 JE.Soil.100_195464 JE.Soil.100_196490 JE.Soil.100_196797 JE.Soil.100_197231 JE.Soil.100_198519 JE.Soil.100_198923 JE.Soil.100_198947 JE.Soil.100_199521 JE.Soil.100_200809 JE.Soil.100_201173 JE.Soil.100_201582 JE.Soil.100_201673 JE.Soil.100_202198 JE.Soil.100_202372 JE.Soil.100_202402 JE.Soil.100_202901 JE.Soil.100_203345 JE.Soil.100_203435 JE.Soil.100_203805 JE.Soil.100_203932 JE.Soil.100_205336 JE.Soil.100_206077 JE.Soil.100_206901 JE.Soil.100_207412 JE.Soil.100_207831 JE.Soil.100_208036 JE.Soil.100_209148 JE.Soil.100_209676 JE.Soil.100_210435 JE.Soil.100_211220 JE.Soil.100_212564 JE.Soil.100_212926 JE.Soil.100_213449 JE.Soil.100_213976 JE.Soil.100_214652 JE.Soil.100_214763 JE.Soil.100_215139 JE.Soil.100_215164 JE.Soil.100_216049 JE.Soil.100_216713 JE.Soil.100_216889 JE.Soil.100_217270 JE.Soil.100_219325 JE.Soil.100_219659 JE.Soil.100_220402 JE.Soil.100_220563 JE.Soil.100_220614 JE.Soil.100_220859 JE.Soil.100_221147 JE.Soil.100_221427 JE.Soil.100_221854 JE.Soil.100_222337 JE.Soil.100_222669 JE.Soil.100_222849 JE.Soil.100_222972 JE.Soil.100_223122 JE.Soil.100_224070 JE.Soil.100_224175 JE.Soil.100_224236 JE.Soil.100_224359 JE.Soil.100_224901 JE.Soil.100_227072 JE.Soil.100_227178 JE.Soil.100_227836 JE.Soil.100_227997 JE.Soil.100_228509 JE.Soil.100_228693 JE.Soil.100_229172 JE.Soil.100_230417 JE.Soil.100_231510 JE.Soil.100_232176 JE.Soil.100_233191 JE.Soil.100_233857 JE.Soil.100_234369 JE.Soil.100_234373 JE.Soil.100_234390 JE.Soil.100_234451 JE.Soil.100_235733 JE.Soil.100_235764 JE.Soil.100_236177 JE.Soil.100_236333 JE.Soil.100_236341 JE.Soil.100_238255 JE.Soil.100_238296 JE.Soil.100_238719 JE.Soil.100_238736 JE.Soil.100_238838 JE.Soil.100_238987 JE.Soil.100_239030 JE.Soil.100_239191 JE.Soil.100_239582 JE.Soil.100_240339 JE.Soil.100_240357 JE.Soil.100_241751 JE.Soil.100_241826 JE.Soil.100_242343 JE.Soil.100_242384 JE.Soil.100_243284 JE.Soil.100_243598 JE.Soil.100_243774 JE.Soil.100_244611 JE.Soil.100_244786 JE.Soil.100_245249 JE.Soil.100_245839 JE.Soil.100_246194 JE.Soil.100_247542 JE.Soil.100_247607 JE.Soil.100_248422 JE.Soil.100_248709 JE.Soil.100_249487 JE.Soil.100_249884 JE.Soil.100_251144 JE.Soil.100_251411 JE.Soil.100_252387 JE.Soil.100_252470 JE.Soil.100_252503 JE.Soil.100_252571 JE.Soil.100_252636 JE.Soil.100_252699 JE.Soil.100_252855 JE.Soil.100_252972 JE.Soil.100_252973 JE.Soil.100_253904 JE.Soil.100_254481 JE.Soil.100_254483 JE.Soil.100_254774 JE.Soil.100_254784 JE.Soil.100_254820 JE.Soil.100_255433 JE.Soil.100_255661 JE.Soil.100_255794 JE.Soil.100_255945 JE.Soil.100_256231 JE.Soil.100_256522 JE.Soil.100_256612 JE.Soil.100_256797 JE.Soil.100_256870 JE.Soil.100_257148 JE.Soil.100_257160 JE.Soil.100_257184 JE.Soil.100_257570 JE.Soil.100_257917 JE.Soil.100_258242 JE.Soil.100_258299 JE.Soil.100_259118 JE.Soil.100_259267 JE.Soil.100_259970 JE.Soil.100_260087 JE.Soil.100_260197 JE.Soil.100_260237 JE.Soil.100_260952 JE.Soil.100_260993 JE.Soil.100_261220 JE.Soil.100_262830 JE.Soil.100_262996 JE.Soil.100_264719 JE.Soil.100_264737 JE.Soil.100_264924 JE.Soil.100_265253 JE.Soil.100_265558 JE.Soil.100_265600 JE.Soil.100_265768 JE.Soil.100_265799 JE.Soil.100_266311 JE.Soil.100_266501 JE.Soil.100_266737 JE.Soil.100_267063 JE.Soil.100_267174 JE.Soil.100_267288 JE.Soil.100_267345 JE.Soil.100_267456 JE.Soil.100_267498 JE.Soil.100_267911 JE.Soil.100_268935 JE.Soil.100_269188 JE.Soil.100_270141 JE.Soil.100_271156 JE.Soil.100_271210 JE.Soil.100_271798 JE.Soil.100_272280 JE.Soil.100_272600 JE.Soil.100_273452 JE.Soil.100_273527 JE.Soil.100_273942 JE.Soil.100_274200 JE.Soil.100_274591 JE.Soil.100_274751 JE.Soil.100_275297 JE.Soil.100_275764 JE.Soil.100_276226 JE.Soil.100_276246 JE.Soil.100_276847 JE.Soil.100_277216 JE.Soil.100_277353 JE.Soil.100_277851 JE.Soil.100_277946 JE.Soil.100_278818 JE.Soil.100_278984 JE.Soil.100_279557 JE.Soil.100_279863 JE.Soil.100_280470 JE.Soil.100_280872 JE.Soil.100_281466 JE.Soil.100_281844 JE.Soil.100_282274 JE.Soil.100_282711 JE.Soil.100_283282 JE.Soil.100_283304 JE.Soil.100_283500 JE.Soil.100_283562 JE.Soil.100_283648 JE.Soil.100_284072 JE.Soil.100_284126 JE.Soil.100_284891 JE.Soil.100_284938 JE.Soil.100_284980 JE.Soil.100_285119 JE.Soil.100_285184 JE.Soil.100_285211 JE.Soil.100_285376 JE.Soil.100_285437 JE.Soil.100_285514 JE.Soil.100_286253 JE.Soil.100_286326 JE.Soil.100_286407 JE.Soil.100_286990 JE.Soil.100_287274 JE.Soil.100_287709 JE.Soil.100_287811 JE.Soil.100_287913 JE.Soil.100_289004 JE.Soil.100_289254 JE.Soil.100_289264 JE.Soil.100_289446 JE.Soil.100_289693 JE.Soil.100_290249 JE.Soil.100_291557 JE.Soil.100_291585 JE.Soil.100_291846 JE.Soil.100_292010 JE.Soil.100_292258 JE.Soil.100_292290 JE.Soil.100_292369 JE.Soil.100_292586 JE.Soil.100_292624 JE.Soil.100_293256 JE.Soil.100_293712 JE.Soil.100_294240 JE.Soil.100_294330 JE.Soil.100_294907 JE.Soil.100_295038 JE.Soil.100_295119 JE.Soil.100_295227 JE.Soil.100_295529 JE.Soil.100_295772 JE.Soil.100_295796 JE.Soil.100_296372 JE.Soil.100_296461 JE.Soil.100_297139 JE.Soil.100_299440 JE.Soil.100_299842 JE.Soil.100_299848 JE.Soil.100_301070 JE.Soil.100_301281 JE.Soil.100_302054 JE.Soil.100_302121 JE.Soil.100_302128 JE.Soil.100_302143 JE.Soil.100_302264 JE.Soil.100_302292 JE.Soil.100_302664 JE.Soil.100_303620 JE.Soil.100_304118 JE.Soil.100_304279 JE.Soil.100_304467 JE.Soil.100_304701 JE.Soil.100_305608 JE.Soil.100_305634 JE.Soil.100_305959 JE.Soil.100_306374 JE.Soil.100_307725 JE.Soil.100_307905 JE.Soil.100_308827 JE.Soil.100_308885 JE.Soil.100_308923 JE.Soil.100_309622 JE.Soil.100_309895 JE.Soil.100_309943 JE.Soil.100_311445 JE.Soil.100_312750 JE.Soil.100_312972 JE.Soil.100_313028 JE.Soil.100_313042 JE.Soil.100_313300 JE.Soil.100_313382 JE.Soil.100_313420 JE.Soil.100_313531 JE.Soil.100_313588 JE.Soil.100_313835 JE.Soil.100_314467 JE.Soil.100_314741 JE.Soil.100_314859 JE.Soil.100_315048 JE.Soil.100_315793 JE.Soil.100_315843 JE.Soil.100_316636 JE.Soil.100_317203 JE.Soil.100_317244 JE.Soil.100_317611 JE.Soil.100_318054 JE.Soil.100_318119 JE.Soil.100_318428 JE.Soil.100_318512 JE.Soil.100_318664 JE.Soil.100_318797 JE.Soil.100_318981 JE.Soil.100_319035 JE.Soil.100_319194 JE.Soil.100_319232 JE.Soil.100_319716 JE.Soil.100_320416 JE.Soil.100_321219 JE.Soil.100_321597 JE.Soil.100_321873 JE.Soil.100_322227 JE.Soil.100_322710 JE.Soil.100_322806 JE.Soil.100_323297 JE.Soil.100_324109 JE.Soil.100_325084 JE.Soil.100_325178 JE.Soil.100_325341 JE.Soil.100_325514 JE.Soil.100_325865 JE.Soil.100_326790 JE.Soil.100_326824 JE.Soil.100_327201 JE.Soil.100_327257 JE.Soil.100_327393 JE.Soil.100_327527 JE.Soil.100_327673 JE.Soil.100_327727 JE.Soil.100_327959 JE.Soil.100_328214 JE.Soil.100_328706 JE.Soil.100_328726 JE.Soil.100_328732 JE.Soil.100_328808 JE.Soil.100_329248 JE.Soil.100_329308 JE.Soil.100_329431 JE.Soil.100_330310 JE.Soil.100_331028 JE.Soil.100_331095 JE.Soil.100_331120 JE.Soil.100_331152 JE.Soil.100_331485 JE.Soil.100_331645 JE.Soil.100_332208 JE.Soil.100_332570 JE.Soil.100_332683 JE.Soil.100_332704 JE.Soil.100_332819 JE.Soil.100_332916 JE.Soil.100_332975 JE.Soil.100_333333 JE.Soil.100_333489 JE.Soil.100_333951 JE.Soil.100_334720 JE.Soil.100_335339 JE.Soil.100_335449 JE.Soil.100_335550 JE.Soil.100_335928 JE.Soil.100_336269 JE.Soil.100_336499 JE.Soil.100_336548 JE.Soil.100_336550 JE.Soil.100_336562 JE.Soil.100_336733 JE.Soil.100_336844 JE.Soil.100_338115 JE.Soil.100_338528 JE.Soil.100_339813 JE.Soil.100_340648 JE.Soil.100_340662 JE.Soil.100_342060 JE.Soil.100_343070 JE.Soil.100_343257 JE.Soil.100_343308 JE.Soil.100_343650 JE.Soil.100_345719 JE.Soil.100_346578 JE.Soil.100_346615 JE.Soil.100_346651 JE.Soil.100_347415 JE.Soil.100_347472 JE.Soil.100_347620 JE.Soil.100_347630 JE.Soil.100_347808 JE.Soil.100_348643 JE.Soil.100_348730 JE.Soil.100_348839 JE.Soil.100_349085 JE.Soil.100_349320 JE.Soil.100_349382 JE.Soil.100_349617 JE.Soil.100_349828 JE.Soil.100_349881 JE.Soil.100_350587 JE.Soil.100_350957 JE.Soil.100_351041 JE.Soil.100_351458 JE.Soil.100_351703 JE.Soil.100_351818 JE.Soil.100_352476 JE.Soil.100_352725 JE.Soil.100_353425 JE.Soil.100_354294 JE.Soil.100_355156 JE.Soil.100_355268 JE.Soil.100_355314 JE.Soil.100_355630 JE.Soil.100_355732 JE.Soil.100_355984 JE.Soil.100_356170 JE.Soil.100_356749 JE.Soil.100_357040 JE.Soil.100_357189 JE.Soil.100_357534 JE.Soil.100_358700 JE.Soil.100_358959 JE.Soil.100_359119 JE.Soil.100_359829 JE.Soil.100_359968 JE.Soil.100_360064 JE.Soil.100_360092 JE.Soil.100_360953 JE.Soil.100_361402 JE.Soil.100_361592 JE.Soil.100_361613 JE.Soil.100_361698 JE.Soil.100_361815 JE.Soil.100_361952 JE.Soil.100_363845 JE.Soil.100_364528 JE.Soil.100_364593 JE.Soil.100_364742 JE.Soil.100_364998 JE.Soil.100_365116 JE.Soil.100_365300 JE.Soil.100_365608 JE.Soil.100_365902 JE.Soil.100_365975 JE.Soil.100_367821 JE.Soil.100_367871 JE.Soil.100_368595 JE.Soil.100_368998 JE.Soil.100_369323 JE.Soil.100_369624 JE.Soil.100_369784 JE.Soil.100_369944 JE.Soil.100_369958 JE.Soil.100_370019 JE.Soil.100_370048 JE.Soil.100_370411 JE.Soil.100_370725 JE.Soil.100_370744 JE.Soil.100_370944 JE.Soil.100_371028 JE.Soil.100_371066 JE.Soil.100_371246 JE.Soil.100_371411 JE.Soil.100_371756 JE.Soil.100_371904 JE.Soil.100_372598 JE.Soil.100_373289 JE.Soil.100_373765 JE.Soil.100_374342 JE.Soil.100_374583 JE.Soil.100_375611 JE.Soil.100_375824 JE.Soil.100_376474 JE.Soil.100_376543 JE.Soil.100_376652 JE.Soil.100_376954 JE.Soil.100_377722 JE.Soil.100_378196 JE.Soil.100_378804 JE.Soil.100_379043 JE.Soil.100_379162 JE.Soil.100_379397 JE.Soil.100_379782 JE.Soil.100_380133 JE.Soil.100_381025 JE.Soil.100_381118 JE.Soil.100_381147 JE.Soil.100_381354 JE.Soil.100_381395 JE.Soil.100_381658 JE.Soil.100_382657 JE.Soil.100_383007 JE.Soil.100_383174 JE.Soil.100_383178 JE.Soil.100_383310 JE.Soil.100_383321 JE.Soil.100_383827 JE.Soil.100_384165 JE.Soil.100_384349 JE.Soil.100_384695 JE.Soil.100_385499 JE.Soil.100_385502 JE.Soil.100_385821 JE.Soil.100_386445 JE.Soil.100_386656 JE.Soil.100_387295 JE.Soil.100_388048 JE.Soil.100_388376 JE.Soil.100_388691 JE.Soil.100_388710 JE.Soil.100_389065 JE.Soil.100_389283 JE.Soil.100_389397 JE.Soil.100_389869 JE.Soil.100_390603 JE.Soil.100_391372 JE.Soil.100_394495 JE.Soil.100_394802 JE.Soil.100_395486 JE.Soil.100_395639 JE.Soil.100_395914 JE.Soil.100_397486 JE.Soil.100_397936 JE.Soil.100_398007 JE.Soil.100_398774 JE.Soil.100_399149 JE.Soil.100_400362 JE.Soil.100_400567 JE.Soil.100_400841 JE.Soil.100_401035 JE.Soil.100_401350 JE.Soil.100_401816 JE.Soil.100_402822 JE.Soil.100_403123 JE.Soil.100_403359 JE.Soil.100_404134 JE.Soil.100_404226 JE.Soil.100_404364 JE.Soil.100_404966 JE.Soil.100_405150 JE.Soil.100_405185 JE.Soil.100_405457 JE.Soil.100_406208 JE.Soil.100_407867 JE.Soil.100_409054 JE.Soil.100_409336 JE.Soil.100_409508 JE.Soil.100_409891 JE.Soil.100_409892 JE.Soil.100_410792 JE.Soil.100_411464 JE.Soil.100_412089 JE.Soil.100_412702 JE.Soil.100_413481 JE.Soil.100_413531 JE.Soil.100_413816 JE.Soil.100_413914 JE.Soil.100_414180 JE.Soil.100_414313 JE.Soil.100_414487 JE.Soil.100_414501 JE.Soil.100_414620 JE.Soil.100_414802 JE.Soil.100_414884 JE.Soil.100_415589 JE.Soil.100_415624 JE.Soil.100_415749 JE.Soil.100_416285 JE.Soil.100_416353 JE.Soil.100_416613 JE.Soil.100_416874 JE.Soil.100_416975 JE.Soil.100_417731 JE.Soil.100_417813 JE.Soil.100_418090 JE.Soil.100_418528 JE.Soil.100_418658 JE.Soil.100_420073 JE.Soil.100_420177 JE.Soil.100_420577 JE.Soil.100_421165 JE.Soil.100_421181 JE.Soil.100_421384 JE.Soil.100_422675 JE.Soil.100_422835 JE.Soil.100_423105 JE.Soil.100_423810 JE.Soil.100_424032 JE.Soil.100_424421 JE.Soil.100_425386 JE.Soil.100_426575 JE.Soil.100_427235 JE.Soil.100_428045 JE.Soil.100_428331 JE.Soil.100_428468 JE.Soil.100_428493 JE.Soil.100_428515 JE.Soil.100_428799 JE.Soil.100_428813 JE.Soil.100_428855 JE.Soil.100_429512 JE.Soil.100_429877 JE.Soil.100_429927 JE.Soil.100_430117 JE.Soil.100_431111 JE.Soil.100_431309 JE.Soil.100_431536 JE.Soil.100_431567 JE.Soil.100_431768 JE.Soil.100_431791 JE.Soil.100_431797 JE.Soil.100_431881 JE.Soil.100_431950 JE.Soil.100_432355 JE.Soil.100_432762 JE.Soil.100_433693 JE.Soil.100_434241 JE.Soil.100_434286 JE.Soil.100_434704 JE.Soil.100_435183 JE.Soil.100_435890 JE.Soil.100_435963 JE.Soil.100_436111 JE.Soil.100_436571 JE.Soil.100_437320 JE.Soil.100_437462 JE.Soil.100_438026 JE.Soil.100_438187 JE.Soil.100_439221 JE.Soil.100_441026 JE.Soil.100_441950 JE.Soil.100_442741 JE.Soil.100_443073 JE.Soil.100_443197 JE.Soil.100_443362 JE.Soil.100_443411 JE.Soil.100_444096 JE.Soil.100_444169 JE.Soil.100_444524 JE.Soil.100_444654 JE.Soil.100_444751 JE.Soil.100_444752 JE.Soil.100_444878 JE.Soil.100_444899 JE.Soil.100_444933 JE.Soil.100_445560 JE.Soil.100_445962 JE.Soil.100_446213 JE.Soil.100_446923 JE.Soil.100_447037 JE.Soil.100_447308 JE.Soil.100_447993 JE.Soil.100_449014 JE.Soil.100_449262 JE.Soil.100_449644 JE.Soil.100_450712 JE.Soil.100_450961 JE.Soil.100_451003 JE.Soil.100_451011 JE.Soil.100_451126 JE.Soil.100_451445 JE.Soil.100_451744 JE.Soil.100_451769 JE.Soil.100_451974 JE.Soil.100_452005 JE.Soil.100_453055 JE.Soil.100_453190 JE.Soil.100_453216 JE.Soil.100_454246 JE.Soil.100_454723 JE.Soil.100_454750 JE.Soil.100_454797 JE.Soil.100_455025 JE.Soil.100_455057 JE.Soil.100_455493 JE.Soil.100_456271 JE.Soil.100_456590 JE.Soil.100_456598 JE.Soil.100_456677 JE.Soil.100_456751 JE.Soil.100_457157 JE.Soil.100_458112 JE.Soil.100_458333 JE.Soil.100_458527 JE.Soil.100_459427 JE.Soil.100_459846 JE.Soil.100_460493 JE.Soil.100_460537 JE.Soil.100_460954 JE.Soil.100_461459 JE.Soil.100_461466 JE.Soil.100_461670 JE.Soil.100_462015 JE.Soil.100_462047 JE.Soil.100_462206 JE.Soil.100_462569 JE.Soil.100_462583 JE.Soil.100_463638 JE.Soil.100_463854 JE.Soil.100_464686 JE.Soil.100_465201 JE.Soil.100_465585 JE.Soil.100_465919 JE.Soil.100_465988 JE.Soil.100_466392 JE.Soil.100_466571 JE.Soil.100_466683 JE.Soil.100_467015 JE.Soil.100_467563 JE.Soil.100_467857 JE.Soil.100_468240 JE.Soil.100_468346 JE.Soil.100_468508 JE.Soil.100_469197 JE.Soil.100_469252 JE.Soil.100_469539 JE.Soil.100_469597 JE.Soil.100_469758 JE.Soil.100_470185 JE.Soil.100_470285 JE.Soil.100_470467 JE.Soil.100_470735 JE.Soil.100_470924 JE.Soil.100_470989 JE.Soil.100_471206 JE.Soil.100_473755 JE.Soil.100_474716 JE.Soil.100_474739 JE.Soil.100_475262 JE.Soil.100_475342 JE.Soil.100_475426 JE.Soil.100_475462 JE.Soil.100_475481 JE.Soil.100_475837 JE.Soil.100_476129 JE.Soil.100_476991 JE.Soil.100_477228 JE.Soil.100_477848 JE.Soil.100_477905 JE.Soil.100_478299 JE.Soil.100_478449 JE.Soil.100_478520 JE.Soil.100_479763 JE.Soil.100_480207 JE.Soil.100_480396 JE.Soil.100_482435 JE.Soil.100_482523 JE.Soil.100_483155 JE.Soil.100_483417 JE.Soil.100_483530 JE.Soil.100_484084 JE.Soil.100_484341 JE.Soil.100_484474 JE.Soil.100_484634 JE.Soil.100_484841 JE.Soil.100_485251 JE.Soil.100_485403 JE.Soil.100_485462 JE.Soil.100_485736 JE.Soil.100_487593 JE.Soil.100_487800 JE.Soil.100_487804 JE.Soil.100_488081 JE.Soil.100_488387 JE.Soil.100_488915 JE.Soil.100_489386 JE.Soil.100_490615 JE.Soil.100_491130 JE.Soil.100_491361 JE.Soil.100_492095 JE.Soil.100_492233 JE.Soil.100_492247 JE.Soil.100_492664 JE.Soil.100_493713 JE.Soil.100_493988 JE.Soil.100_494273 JE.Soil.100_494358 JE.Soil.100_494506 JE.Soil.100_494710 JE.Soil.100_495310 JE.Soil.100_495917 JE.Soil.100_496071 JE.Soil.100_496132 JE.Soil.100_496497 JE.Soil.100_496539 JE.Soil.100_496590 JE.Soil.100_497203 JE.Soil.100_497271 JE.Soil.100_497520 JE.Soil.100_497648 JE.Soil.100_497888 JE.Soil.100_498347 JE.Soil.100_498602 JE.Soil.100_498718 JE.Soil.100_499407 JE.Soil.100_499482 JE.Soil.100_500745 JE.Soil.100_501342 JE.Soil.100_501604 JE.Soil.100_501858 JE.Soil.100_502057 JE.Soil.100_502185 JE.Soil.100_502469 JE.Soil.100_503275 JE.Soil.100_503593 JE.Soil.100_504025 JE.Soil.100_504533 JE.Soil.100_504677 JE.Soil.100_504950 JE.Soil.100_505059 JE.Soil.100_505606 JE.Soil.100_505948 JE.Soil.100_507649 JE.Soil.100_507910 JE.Soil.100_508045 JE.Soil.100_508461 JE.Soil.100_509621 JE.Soil.100_509738 JE.Soil.100_509946 JE.Soil.100_510821 JE.Soil.100_510912 JE.Soil.100_511634 JE.Soil.100_511815 JE.Soil.100_512155 JE.Soil.100_512246 JE.Soil.100_512664 JE.Soil.100_512882 JE.Soil.100_514239 JE.Soil.100_514597 JE.Soil.100_514599 JE.Soil.100_514970 JE.Soil.100_515143 JE.Soil.100_515371 JE.Soil.100_515720 JE.Soil.100_515768 JE.Soil.100_516227 JE.Soil.100_517242 JE.Soil.100_517642 JE.Soil.100_518010 JE.Soil.100_518491 JE.Soil.100_518580 JE.Soil.100_518584 JE.Soil.100_518978 JE.Soil.100_519579 JE.Soil.100_520023 JE.Soil.100_520049 JE.Soil.100_520846 JE.Soil.100_521507 JE.Soil.100_521562 JE.Soil.100_521608 JE.Soil.100_522096 JE.Soil.100_522134 JE.Soil.100_522428 JE.Soil.100_523026 JE.Soil.100_523034 JE.Soil.100_523638 JE.Soil.100_523950 JE.Soil.100_524455 JE.Soil.100_524678 JE.Soil.100_525979 JE.Soil.100_526028 JE.Soil.100_527884 JE.Soil.100_528075 JE.Soil.100_528486 JE.Soil.100_528709 JE.Soil.100_528732 JE.Soil.100_529341 JE.Soil.100_529709 JE.Soil.100_529867 JE.Soil.100_529873 JE.Soil.100_530520 JE.Soil.100_532313 JE.Soil.100_533030 JE.Soil.100_533408 JE.Soil.100_533464 JE.Soil.100_533556 JE.Soil.100_534638 JE.Soil.100_535195 JE.Soil.100_535588 JE.Soil.100_535670 JE.Soil.100_536560 JE.Soil.100_536898 JE.Soil.100_537359 JE.Soil.100_537413 JE.Soil.100_537422 JE.Soil.100_537585 JE.Soil.100_538549 JE.Soil.100_538596 JE.Soil.100_539014 JE.Soil.100_539114 JE.Soil.100_539754 JE.Soil.100_539987 JE.Soil.100_540035 JE.Soil.100_540123 JE.Soil.100_540136 JE.Soil.100_540544 JE.Soil.100_540943 JE.Soil.100_541114 JE.Soil.100_541506 JE.Soil.100_541579 JE.Soil.100_541642 JE.Soil.100_542498 JE.Soil.100_542529 JE.Soil.100_542614 JE.Soil.100_542954 JE.Soil.100_543276 JE.Soil.100_543280 JE.Soil.100_543462 JE.Soil.100_544242 JE.Soil.100_544370 JE.Soil.100_544383 JE.Soil.100_544483 JE.Soil.100_544499 JE.Soil.100_545997 JE.Soil.100_546003 JE.Soil.100_546082 JE.Soil.100_546173 JE.Soil.100_546688 JE.Soil.100_546950 JE.Soil.100_547118 JE.Soil.100_547796 JE.Soil.100_548194 JE.Soil.100_548246 JE.Soil.100_548339 JE.Soil.100_548424 JE.Soil.100_549166 JE.Soil.100_549470 JE.Soil.100_549576 JE.Soil.100_549631 JE.Soil.100_549736 JE.Soil.100_550066 JE.Soil.100_550248 JE.Soil.100_550272 JE.Soil.100_550704 JE.Soil.100_551299 JE.Soil.100_551303 JE.Soil.100_551721 JE.Soil.100_552186 JE.Soil.100_552620 JE.Soil.100_553114 JE.Soil.100_553324 JE.Soil.100_553353 JE.Soil.100_553382 JE.Soil.100_554338 JE.Soil.100_554885 JE.Soil.100_555335 JE.Soil.100_555565 JE.Soil.100_556239 JE.Soil.100_556384 JE.Soil.100_556485 JE.Soil.100_556735 JE.Soil.100_556868 JE.Soil.100_557209 JE.Soil.100_557324 JE.Soil.100_557623 JE.Soil.100_557640 JE.Soil.100_558190 JE.Soil.100_558709 JE.Soil.100_558811 JE.Soil.100_558904 JE.Soil.100_559186 JE.Soil.100_560186 JE.Soil.100_560935 JE.Soil.100_561953 JE.Soil.100_562466 JE.Soil.100_562546 JE.Soil.100_563691 JE.Soil.100_563978 JE.Soil.100_564266 JE.Soil.100_564277 JE.Soil.100_564303 JE.Soil.100_564376 JE.Soil.100_564498 JE.Soil.100_564832 JE.Soil.100_564999 JE.Soil.100_565766 JE.Soil.100_566033 JE.Soil.100_566638 JE.Soil.100_566640 JE.Soil.100_566948 JE.Soil.100_567383 JE.Soil.100_567576 JE.Soil.100_569592 JE.Soil.100_570110 JE.Soil.100_570286 JE.Soil.100_570336 JE.Soil.100_571219 JE.Soil.100_571547 JE.Soil.100_571603 JE.Soil.100_571984 JE.Soil.100_572087 JE.Soil.100_572133 JE.Soil.100_572211 JE.Soil.100_572393 JE.Soil.100_572455 JE.Soil.100_572603 JE.Soil.100_573096 JE.Soil.100_573537 JE.Soil.100_574307 JE.Soil.100_574320 JE.Soil.100_574762 JE.Soil.100_575084 JE.Soil.100_575091 JE.Soil.100_575103 JE.Soil.100_575302 JE.Soil.100_575610 JE.Soil.100_575786 JE.Soil.100_576225 JE.Soil.100_576459 JE.Soil.100_578240 JE.Soil.100_578431 JE.Soil.100_579024 JE.Soil.100_579373 JE.Soil.100_579547 JE.Soil.100_579787 JE.Soil.100_580383 JE.Soil.100_581490 JE.Soil.100_581757 JE.Soil.100_582592 JE.Soil.100_582934 JE.Soil.100_583253 JE.Soil.100_583548 JE.Soil.100_584166 JE.Soil.100_584380 JE.Soil.100_584579 JE.Soil.100_586109 JE.Soil.100_586124 JE.Soil.100_587348 JE.Soil.100_588215 JE.Soil.100_588372 JE.Soil.100_588381 JE.Soil.100_588463 JE.Soil.100_588676 JE.Soil.100_588766 JE.Soil.100_589184 JE.Soil.100_589520 JE.Soil.100_590246 JE.Soil.100_590412 JE.Soil.100_590920 JE.Soil.100_591507 JE.Soil.100_592055 JE.Soil.100_592394 JE.Soil.100_592429 JE.Soil.100_592744 JE.Soil.100_593356 JE.Soil.100_593388 JE.Soil.100_593412 JE.Soil.100_593444 JE.Soil.100_594214 JE.Soil.100_594460 JE.Soil.100_594871 JE.Soil.100_595046 JE.Soil.100_595402 JE.Soil.100_595567 JE.Soil.100_595596 JE.Soil.100_595794 JE.Soil.100_595999 JE.Soil.100_596236 JE.Soil.100_596878 JE.Soil.100_596965 JE.Soil.100_597090 JE.Soil.100_597102 JE.Soil.100_597435 JE.Soil.100_597876 JE.Soil.100_597920 JE.Soil.100_597994 JE.Soil.100_598039 JE.Soil.100_598137 JE.Soil.100_598409 JE.Soil.100_598833 JE.Soil.100_599065 JE.Soil.100_599529 JE.Soil.100_599871 JE.Soil.100_600331 JE.Soil.100_600713 JE.Soil.100_600824 JE.Soil.100_600958 JE.Soil.100_601146 JE.Soil.100_601314 JE.Soil.100_601552 JE.Soil.100_602142 JE.Soil.100_602375 JE.Soil.100_602724 JE.Soil.100_602876 JE.Soil.100_602978 JE.Soil.100_603312 JE.Soil.100_603488 JE.Soil.100_603571 JE.Soil.100_604547 JE.Soil.100_604591 JE.Soil.100_604697 JE.Soil.100_605883 JE.Soil.100_606247 JE.Soil.100_606893 JE.Soil.100_607278 JE.Soil.100_607684 JE.Soil.100_607941 JE.Soil.100_608993 JE.Soil.100_609007 JE.Soil.100_609190 JE.Soil.100_609620 JE.Soil.100_610131 JE.Soil.100_610872 JE.Soil.100_610947 JE.Soil.100_611788 JE.Soil.100_611795 JE.Soil.100_611968 JE.Soil.100_612349 JE.Soil.100_612380 JE.Soil.100_612409 JE.Soil.100_612621 JE.Soil.100_612964 JE.Soil.100_613022 JE.Soil.100_613184 JE.Soil.100_613520 JE.Soil.100_613740 JE.Soil.100_613745 JE.Soil.100_613940 JE.Soil.100_614986 JE.Soil.100_615409 JE.Soil.100_615773 JE.Soil.100_615817 JE.Soil.100_615984 JE.Soil.100_616311 JE.Soil.100_616390 JE.Soil.100_616720 JE.Soil.100_617066 JE.Soil.100_617310 JE.Soil.100_617891 JE.Soil.100_618269 JE.Soil.100_618297 JE.Soil.100_618667 JE.Soil.100_619145 JE.Soil.100_619323 JE.Soil.100_619338 JE.Soil.100_619406 JE.Soil.100_619922 JE.Soil.100_620414 JE.Soil.100_620484 JE.Soil.100_620692 JE.Soil.100_620825 JE.Soil.100_621276 JE.Soil.100_621438 JE.Soil.100_621546 JE.Soil.100_621601 JE.Soil.100_622234 JE.Soil.100_623880 JE.Soil.100_624441 JE.Soil.100_624599 JE.Soil.100_625104 JE.Soil.100_625512 JE.Soil.100_625967 JE.Soil.100_626290 JE.Soil.100_626351 JE.Soil.100_627862 JE.Soil.100_628136 JE.Soil.100_628548 JE.Soil.100_628989 JE.Soil.100_629392 JE.Soil.100_629490 JE.Soil.100_629641 JE.Soil.100_629987 JE.Soil.100_630005 JE.Soil.100_630022 JE.Soil.100_630197 JE.Soil.100_630274 JE.Soil.100_630882 JE.Soil.100_631649 JE.Soil.100_632169 JE.Soil.100_632226 JE.Soil.100_632430 JE.Soil.100_632720 JE.Soil.100_632922 JE.Soil.100_633286 JE.Soil.100_633443 JE.Soil.100_633464 JE.Soil.100_633601 JE.Soil.100_634187 JE.Soil.100_634417 JE.Soil.100_634484 JE.Soil.100_634506 JE.Soil.100_634666 JE.Soil.100_635040 JE.Soil.100_635414 JE.Soil.100_635963 JE.Soil.100_636032 JE.Soil.100_636519 JE.Soil.100_636643 JE.Soil.100_637098 JE.Soil.100_637209 JE.Soil.100_637438 JE.Soil.100_637887 JE.Soil.100_638006 JE.Soil.100_639456 JE.Soil.100_640445 JE.Soil.100_640449 JE.Soil.100_641325 JE.Soil.100_641342 JE.Soil.100_641555 JE.Soil.100_641740 JE.Soil.100_641799 JE.Soil.100_641915 JE.Soil.100_642035 JE.Soil.100_642053 JE.Soil.100_642904 JE.Soil.100_643048 JE.Soil.100_643545 JE.Soil.100_644730 JE.Soil.100_644886 JE.Soil.100_645193 JE.Soil.100_645300 JE.Soil.100_645882 JE.Soil.100_646054 JE.Soil.100_646157 JE.Soil.100_646200 JE.Soil.100_647320 JE.Soil.100_647637 JE.Soil.100_647848 JE.Soil.100_647993 JE.Soil.100_648178 JE.Soil.100_648561 JE.Soil.100_649337 JE.Soil.100_650155 JE.Soil.100_651330 JE.Soil.100_651770 JE.Soil.100_652676 JE.Soil.100_653055 JE.Soil.100_653491 JE.Soil.100_653543 JE.Soil.100_653745 JE.Soil.100_653897 JE.Soil.100_653959 JE.Soil.100_654091 JE.Soil.100_655170 JE.Soil.100_655260 JE.Soil.100_655306 JE.Soil.100_655381 JE.Soil.100_656981 JE.Soil.100_657328 JE.Soil.100_657538 JE.Soil.100_657540 JE.Soil.100_658131 JE.Soil.100_658148 JE.Soil.100_658280 JE.Soil.100_658711 JE.Soil.100_658738 JE.Soil.100_658764 JE.Soil.100_659076 JE.Soil.100_659396 JE.Soil.100_659547 JE.Soil.100_659876 JE.Soil.100_660036 JE.Soil.100_660184 JE.Soil.100_660907 JE.Soil.100_661404 JE.Soil.100_662346 JE.Soil.100_662372 JE.Soil.100_662516 JE.Soil.100_662689 JE.Soil.100_663911 JE.Soil.100_664376 JE.Soil.100_664395 JE.Soil.100_664568 JE.Soil.100_664623 JE.Soil.100_664643 JE.Soil.100_665187 JE.Soil.100_665203 JE.Soil.100_665418 JE.Soil.100_666331 JE.Soil.100_666590 JE.Soil.100_667409 JE.Soil.100_667612 JE.Soil.100_667745 JE.Soil.100_668152 JE.Soil.100_668174 JE.Soil.100_668185 JE.Soil.100_668205 JE.Soil.100_668850 JE.Soil.100_669488 JE.Soil.100_669697 JE.Soil.100_669931 JE.Soil.100_669999 JE.Soil.100_670067 JE.Soil.100_670386 JE.Soil.100_670972 JE.Soil.100_672080 JE.Soil.100_672769 JE.Soil.100_672959 JE.Soil.100_673153 JE.Soil.100_673193 JE.Soil.100_673340 JE.Soil.100_673484 JE.Soil.100_673797 JE.Soil.100_673965 JE.Soil.100_674623 JE.Soil.100_674715 JE.Soil.100_674910 JE.Soil.100_675260 JE.Soil.100_675334 JE.Soil.100_676182 JE.Soil.100_676219 JE.Soil.100_676238 JE.Soil.100_677230 JE.Soil.100_677332 JE.Soil.100_677462 JE.Soil.100_678652 JE.Soil.100_678898 JE.Soil.100_679219 JE.Soil.100_680120 JE.Soil.100_680265 JE.Soil.100_681203 JE.Soil.100_681308 JE.Soil.100_682284 JE.Soil.100_683047 JE.Soil.100_683076 JE.Soil.100_683137 JE.Soil.100_683486 JE.Soil.100_684547 JE.Soil.100_684618 JE.Soil.100_685025 JE.Soil.100_685033 JE.Soil.100_685648 JE.Soil.100_686128 JE.Soil.100_686355 JE.Soil.100_686455 JE.Soil.100_686848 JE.Soil.100_686870 JE.Soil.100_687039 JE.Soil.100_687560 JE.Soil.100_688944 JE.Soil.100_688995 JE.Soil.100_689448 JE.Soil.100_689662 JE.Soil.100_691557 JE.Soil.100_691574 JE.Soil.100_691648 JE.Soil.100_691994 JE.Soil.100_691996 JE.Soil.100_692949 JE.Soil.100_692952 JE.Soil.100_693225 JE.Soil.100_693809 JE.Soil.100_693838 JE.Soil.100_694081 JE.Soil.100_694258 JE.Soil.100_695238 JE.Soil.100_697174 JE.Soil.100_697491 JE.Soil.100_697597 JE.Soil.100_698058 JE.Soil.100_698084 JE.Soil.100_699082 JE.Soil.100_699153 JE.Soil.100_699498 JE.Soil.100_700352 JE.Soil.100_702198 JE.Soil.100_702250 JE.Soil.100_702284 JE.Soil.100_702333 JE.Soil.100_702426 JE.Soil.100_702748 JE.Soil.100_702985 JE.Soil.100_702994 JE.Soil.100_703124 JE.Soil.100_703492 JE.Soil.100_704941 JE.Soil.100_704998 JE.Soil.100_705102 JE.Soil.100_705172 JE.Soil.100_705207 JE.Soil.100_705261 JE.Soil.100_705685 JE.Soil.100_706722 JE.Soil.100_706755 JE.Soil.100_706812 JE.Soil.100_706927 JE.Soil.100_707193 JE.Soil.100_708916 JE.Soil.100_709234 JE.Soil.100_709441 JE.Soil.100_709653 JE.Soil.100_710090 JE.Soil.100_710177 JE.Soil.100_710266 JE.Soil.100_710370 JE.Soil.100_711177 JE.Soil.100_711182 JE.Soil.100_711935 JE.Soil.100_712078 JE.Soil.100_712220 JE.Soil.100_712588 JE.Soil.100_712954 JE.Soil.100_713149 JE.Soil.100_713436 JE.Soil.100_713840 JE.Soil.100_714270 JE.Soil.100_714442 JE.Soil.100_714891 JE.Soil.100_716299 JE.Soil.100_716363 JE.Soil.100_716624 JE.Soil.100_716703 JE.Soil.100_716724 JE.Soil.100_716735 JE.Soil.100_717561 JE.Soil.100_718089 JE.Soil.100_718188 JE.Soil.100_718289 JE.Soil.100_718449 JE.Soil.100_719442 JE.Soil.100_719657 JE.Soil.100_719772 JE.Soil.100_721187 JE.Soil.100_721323 JE.Soil.100_721460 JE.Soil.100_721698 JE.Soil.100_721976 JE.Soil.100_722337 JE.Soil.100_723111 JE.Soil.100_723423 JE.Soil.100_724010 JE.Soil.100_724741 JE.Soil.100_725266 JE.Soil.100_726026 JE.Soil.100_726356 JE.Soil.100_726430 JE.Soil.100_727221 JE.Soil.100_727268 JE.Soil.100_727342 JE.Soil.100_727887 JE.Soil.100_727921 JE.Soil.100_727923 JE.Soil.100_727934 JE.Soil.100_728018 JE.Soil.100_728459 JE.Soil.100_728565 JE.Soil.100_728573 JE.Soil.100_728630 JE.Soil.100_728856 JE.Soil.100_731315 JE.Soil.100_731618 JE.Soil.100_731693 JE.Soil.100_733019 JE.Soil.100_733031 JE.Soil.100_733064 JE.Soil.100_733182 JE.Soil.100_733736 JE.Soil.100_733920 JE.Soil.100_734316 JE.Soil.100_734965 JE.Soil.100_736199 JE.Soil.100_736502 JE.Soil.100_736525 JE.Soil.100_736534 JE.Soil.100_736783 JE.Soil.100_736872 JE.Soil.100_737201 JE.Soil.100_737222 JE.Soil.100_737264 JE.Soil.100_737362 JE.Soil.100_737446 JE.Soil.100_737598 JE.Soil.100_737850 JE.Soil.100_738031 JE.Soil.100_738395 JE.Soil.100_739262 JE.Soil.100_739425 JE.Soil.100_739631 JE.Soil.100_739670 JE.Soil.100_739722 JE.Soil.100_739821 JE.Soil.100_741207 JE.Soil.100_741270 JE.Soil.100_741392 JE.Soil.100_741614 JE.Soil.100_742402 JE.Soil.100_742522 JE.Soil.100_742641 JE.Soil.100_743042 JE.Soil.100_744406 JE.Soil.100_744655 JE.Soil.100_744803 JE.Soil.100_744889 JE.Soil.100_744899 JE.Soil.100_745202 JE.Soil.100_745261 JE.Soil.100_745715 JE.Soil.100_745892 JE.Soil.100_745989 JE.Soil.100_746037 JE.Soil.100_746320 JE.Soil.100_746514 JE.Soil.100_746557 JE.Soil.100_746570 JE.Soil.100_746701 JE.Soil.100_747057 JE.Soil.100_747559 JE.Soil.100_747570 JE.Soil.100_747653 JE.Soil.100_747671 JE.Soil.100_748016 JE.Soil.100_748101 JE.Soil.100_748129 JE.Soil.100_748263 JE.Soil.100_748436 JE.Soil.100_748456 JE.Soil.100_748886 JE.Soil.100_749449 JE.Soil.100_750233 JE.Soil.100_750814 JE.Soil.100_751334 JE.Soil.100_751630 JE.Soil.100_752374 JE.Soil.100_752486 JE.Soil.100_752939 JE.Soil.100_753140 JE.Soil.100_753446 JE.Soil.100_754219 JE.Soil.100_754602 JE.Soil.100_754852 JE.Soil.100_755610 JE.Soil.100_755762 JE.Soil.100_756012 JE.Soil.100_756653 JE.Soil.100_756723 JE.Soil.100_756793 JE.Soil.100_757533 JE.Soil.100_758047 JE.Soil.100_759216 JE.Soil.100_759454 JE.Soil.100_759659 JE.Soil.100_759817 JE.Soil.100_760204 JE.Soil.100_760385 JE.Soil.100_760505 JE.Soil.100_760520 JE.Soil.100_760680 JE.Soil.100_760696 JE.Soil.100_761562 JE.Soil.100_762197 JE.Soil.100_762545 JE.Soil.100_763158 JE.Soil.100_763202 JE.Soil.100_763668 JE.Soil.100_763734 JE.Soil.100_764177 JE.Soil.100_764475 JE.Soil.100_765708 JE.Soil.100_766094 JE.Soil.100_766183 JE.Soil.100_766370 JE.Soil.100_766742 JE.Soil.100_767272 JE.Soil.100_767363 JE.Soil.100_767482 JE.Soil.100_768272 JE.Soil.100_768662 JE.Soil.100_769864 JE.Soil.100_770019 JE.Soil.100_770285 JE.Soil.100_770588 JE.Soil.100_771233 JE.Soil.100_771341 JE.Soil.100_771585 JE.Soil.100_772407 JE.Soil.100_773005 JE.Soil.100_773308 JE.Soil.100_775016 JE.Soil.100_775797 JE.Soil.100_777141 JE.Soil.100_777326 JE.Soil.100_777456 JE.Soil.100_777667 JE.Soil.100_778211 JE.Soil.100_778613 JE.Soil.100_778833 JE.Soil.100_780378 JE.Soil.100_780611 JE.Soil.100_780656 JE.Soil.100_780824 JE.Soil.100_780911 JE.Soil.100_781483 JE.Soil.100_781761 JE.Soil.100_782583 JE.Soil.100_782791 JE.Soil.100_782877 JE.Soil.100_783051 JE.Soil.100_783516 JE.Soil.100_784034 JE.Soil.100_784059 JE.Soil.100_784388 JE.Soil.100_784802 JE.Soil.100_785027 JE.Soil.100_786294 JE.Soil.100_786448 JE.Soil.100_787114 JE.Soil.100_787321 JE.Soil.100_787553 JE.Soil.100_788072 JE.Soil.100_788126 JE.Soil.100_788252 JE.Soil.100_788358 JE.Soil.100_788540 JE.Soil.100_788617 JE.Soil.100_789177 JE.Soil.100_789275 JE.Soil.100_789666 JE.Soil.100_789729 JE.Soil.100_789950 JE.Soil.100_791058 JE.Soil.100_791082 JE.Soil.100_791985 JE.Soil.100_792038 JE.Soil.100_792046 JE.Soil.100_792131 JE.Soil.100_792134 JE.Soil.100_792350 JE.Soil.100_792468 JE.Soil.100_793002 JE.Soil.100_793275 JE.Soil.100_793595 JE.Soil.100_793760 JE.Soil.100_794350 JE.Soil.100_794466 JE.Soil.100_794694 JE.Soil.100_794976 JE.Soil.100_795290 JE.Soil.100_795856 JE.Soil.100_796007 JE.Soil.100_797317 JE.Soil.100_797318 JE.Soil.100_797530 JE.Soil.100_797601 JE.Soil.100_797697 JE.Soil.100_797881 JE.Soil.100_798362 JE.Soil.100_798454 JE.Soil.100_798847 JE.Soil.100_799502 JE.Soil.100_800088 JE.Soil.100_800142 JE.Soil.100_800599 JE.Soil.100_800656 JE.Soil.100_801289 JE.Soil.100_801756 JE.Soil.100_801832 JE.Soil.100_801888 JE.Soil.100_802074 JE.Soil.100_802096 JE.Soil.100_802251 JE.Soil.100_802438 JE.Soil.100_803063 JE.Soil.100_803416 JE.Soil.100_803615 JE.Soil.100_803772 JE.Soil.100_803890 JE.Soil.100_804247 JE.Soil.100_804814 JE.Soil.100_804856 JE.Soil.100_804973 JE.Soil.100_805068 JE.Soil.100_805303 JE.Soil.100_805663 JE.Soil.100_806721 JE.Soil.100_806867 JE.Soil.100_808102 JE.Soil.100_808491 JE.Soil.100_808601 JE.Soil.100_808612 JE.Soil.100_808739 JE.Soil.100_808756 JE.Soil.100_808963 JE.Soil.100_810660 JE.Soil.100_810705 JE.Soil.100_811386 JE.Soil.100_811436 JE.Soil.100_812263 JE.Soil.100_812302 JE.Soil.100_812308 JE.Soil.100_812420 JE.Soil.100_812929 JE.Soil.100_813575 JE.Soil.100_813770 JE.Soil.100_814599 JE.Soil.100_814727 JE.Soil.100_814816 JE.Soil.100_815350 JE.Soil.100_815390 JE.Soil.100_815442 JE.Soil.100_815581 JE.Soil.100_816527 JE.Soil.100_816806 JE.Soil.100_817737 JE.Soil.100_818034 JE.Soil.100_818312 JE.Soil.100_818954 JE.Soil.100_819484 JE.Soil.100_820012 JE.Soil.100_820515 JE.Soil.100_821225 JE.Soil.100_821859 JE.Soil.100_821977 JE.Soil.100_822271 JE.Soil.100_823398 JE.Soil.100_824127 JE.Soil.100_824760 JE.Soil.100_824984 JE.Soil.100_825035 JE.Soil.100_825177 JE.Soil.100_825269 JE.Soil.100_825582 JE.Soil.100_826523 JE.Soil.100_826569 JE.Soil.100_826736 JE.Soil.100_827079 JE.Soil.100_827291 JE.Soil.100_827571 JE.Soil.100_827972 JE.Soil.100_828142 JE.Soil.100_828309 JE.Soil.100_829123 JE.Soil.100_829442 JE.Soil.100_829629 JE.Soil.100_830168 JE.Soil.100_830996 JE.Soil.100_831060 JE.Soil.100_831717 JE.Soil.100_832303 JE.Soil.100_832621 JE.Soil.100_833616 JE.Soil.100_833637 JE.Soil.100_833752 JE.Soil.100_833853 JE.Soil.100_835554 JE.Soil.100_835964 JE.Soil.100_836340 JE.Soil.100_836675 JE.Soil.100_836844 JE.Soil.100_838158 JE.Soil.100_838853 JE.Soil.100_839027 JE.Soil.100_839626 JE.Soil.100_839921 JE.Soil.100_839994 JE.Soil.100_840056 JE.Soil.100_840104 JE.Soil.100_840573 JE.Soil.100_840698 JE.Soil.100_840761 JE.Soil.100_841158 JE.Soil.100_841197 JE.Soil.100_841708 JE.Soil.100_842322 JE.Soil.100_842703 JE.Soil.100_842941 JE.Soil.100_843092 JE.Soil.100_843117 JE.Soil.100_843823 JE.Soil.100_844723 JE.Soil.100_844779 JE.Soil.100_844834 JE.Soil.100_845130 JE.Soil.100_845664 JE.Soil.100_846936 JE.Soil.100_847338 JE.Soil.100_847513 JE.Soil.100_847709 JE.Soil.100_848208 JE.Soil.100_848274 JE.Soil.100_848302 JE.Soil.100_849010 JE.Soil.100_849090 JE.Soil.100_849169 JE.Soil.100_850484 JE.Soil.100_850549 JE.Soil.100_851484 JE.Soil.100_851570 JE.Soil.100_851629 JE.Soil.100_852049 JE.Soil.100_852810 JE.Soil.100_852884 JE.Soil.100_853123 JE.Soil.100_853995 JE.Soil.100_854148 JE.Soil.100_854300 JE.Soil.100_854461 JE.Soil.100_854644 JE.Soil.100_855172 JE.Soil.100_855555 JE.Soil.100_855575 JE.Soil.100_856245 JE.Soil.100_856280 JE.Soil.100_856497 JE.Soil.100_856589 JE.Soil.100_856601 JE.Soil.100_856650 JE.Soil.100_857235 JE.Soil.100_857472 JE.Soil.100_857494 JE.Soil.100_857684 JE.Soil.100_858712 JE.Soil.100_858915 JE.Soil.100_859482 JE.Soil.100_859761 JE.Soil.100_859897 JE.Soil.100_860200 JE.Soil.100_860267 JE.Soil.100_861390 JE.Soil.100_861530 JE.Soil.100_861681 JE.Soil.100_861724 JE.Soil.100_861830 JE.Soil.100_862087 JE.Soil.100_862333 JE.Soil.100_863100 JE.Soil.100_863324 JE.Soil.100_863327 JE.Soil.100_863599 JE.Soil.100_863648 JE.Soil.100_863849 JE.Soil.100_863861 JE.Soil.100_864046 JE.Soil.100_864247 JE.Soil.100_864679 JE.Soil.100_865775 JE.Soil.100_865961 JE.Soil.100_866844 JE.Soil.100_866982 JE.Soil.100_867078 JE.Soil.100_868370 JE.Soil.100_868628 JE.Soil.100_868818 JE.Soil.100_869141 JE.Soil.100_869160 JE.Soil.100_869163 JE.Soil.100_869299 JE.Soil.100_870138 JE.Soil.100_870475 JE.Soil.100_870499 JE.Soil.100_870617 JE.Soil.100_871898 JE.Soil.100_873220 JE.Soil.100_873684 JE.Soil.100_874504 JE.Soil.100_874526 JE.Soil.100_875290 JE.Soil.100_876616 JE.Soil.100_876684 JE.Soil.100_876811 JE.Soil.100_877020 JE.Soil.100_877226 JE.Soil.100_877282 JE.Soil.100_877976 JE.Soil.100_878899 JE.Soil.100_879893 JE.Soil.100_879986 JE.Soil.100_880722 JE.Soil.100_880821 JE.Soil.100_880947 JE.Soil.100_881436 JE.Soil.100_882128 JE.Soil.100_882585 JE.Soil.100_882936 JE.Soil.100_882951 JE.Soil.100_883039 JE.Soil.100_883049 JE.Soil.100_883844 JE.Soil.100_884021 JE.Soil.100_884437 JE.Soil.100_885996 JE.Soil.100_886045 JE.Soil.100_886502 JE.Soil.100_887899 JE.Soil.100_888172 JE.Soil.100_888624 JE.Soil.100_889331 JE.Soil.100_890290 JE.Soil.100_890398 JE.Soil.100_890481 JE.Soil.100_891050 JE.Soil.100_892045 JE.Soil.100_892360 JE.Soil.100_892479 JE.Soil.100_893022 JE.Soil.100_893089 JE.Soil.100_893248 JE.Soil.100_894067 JE.Soil.100_894211 JE.Soil.100_894754 JE.Soil.100_895199 JE.Soil.100_895231 JE.Soil.100_896104 JE.Soil.100_896754 JE.Soil.100_896767 JE.Soil.100_896971 JE.Soil.100_897031 JE.Soil.100_897112 JE.Soil.100_897461 JE.Soil.100_898628 JE.Soil.100_899118 JE.Soil.100_899709 JE.Soil.100_900119 JE.Soil.100_900210 JE.Soil.100_900428 JE.Soil.100_900773 JE.Soil.100_901246 JE.Soil.100_902093 JE.Soil.100_902634 JE.Soil.100_902656 JE.Soil.100_903198 JE.Soil.100_903636 JE.Soil.100_904093 JE.Soil.100_904187 JE.Soil.100_904676 JE.Soil.100_905399 JE.Soil.100_905790 JE.Soil.100_906103 JE.Soil.100_906543 JE.Soil.100_906743 JE.Soil.100_908149 JE.Soil.100_909607 JE.Soil.100_910808 JE.Soil.100_911057 JE.Soil.100_911410 JE.Soil.100_911416 JE.Soil.100_911506 JE.Soil.100_912661 JE.Soil.100_912689 JE.Soil.100_912734 JE.Soil.100_913120 JE.Soil.100_913266 JE.Soil.100_913838 JE.Soil.100_913850 JE.Soil.100_913919 JE.Soil.100_914245 JE.Soil.100_914257 JE.Soil.100_914430 JE.Soil.100_914477 JE.Soil.100_914490 JE.Soil.100_914601 JE.Soil.100_914809 JE.Soil.100_915163 JE.Soil.100_915429 JE.Soil.100_915481 JE.Soil.100_915495 JE.Soil.100_916046 JE.Soil.100_917089 JE.Soil.100_918316 JE.Soil.100_918483 JE.Soil.100_918656 JE.Soil.100_918820 JE.Soil.100_919277 JE.Soil.100_919392 JE.Soil.100_920100 JE.Soil.100_920437 JE.Soil.100_921164 JE.Soil.100_921549 JE.Soil.100_921690 JE.Soil.100_921800 JE.Soil.100_921981 JE.Soil.100_922144 JE.Soil.100_922234 JE.Soil.100_922900 JE.Soil.100_922984 JE.Soil.100_923833 JE.Soil.100_924560 JE.Soil.100_927101 JE.Soil.100_927200 JE.Soil.100_927429 JE.Soil.100_928544 JE.Soil.100_929171 JE.Soil.100_929303 JE.Soil.100_929383 JE.Soil.100_929911 JE.Soil.100_930968 JE.Soil.100_931400 JE.Soil.100_933013 JE.Soil.100_933344 JE.Soil.100_933642 JE.Soil.100_934054 JE.Soil.100_934711 JE.Soil.100_934815 JE.Soil.100_935549 JE.Soil.100_936189 JE.Soil.100_936210 JE.Soil.100_936582 JE.Soil.100_937096 JE.Soil.100_937138 JE.Soil.100_937458 JE.Soil.100_937527 JE.Soil.100_937548 JE.Soil.100_938475 JE.Soil.100_939033 JE.Soil.100_939121 JE.Soil.100_939177 JE.Soil.100_939541 JE.Soil.100_940038 JE.Soil.100_940423 JE.Soil.100_940462 JE.Soil.100_940670 JE.Soil.100_940812 JE.Soil.100_941103 JE.Soil.100_941769 JE.Soil.100_942038 JE.Soil.100_942122 JE.Soil.100_942139 JE.Soil.100_942214 JE.Soil.100_942841 JE.Soil.100_943121 JE.Soil.100_943553 JE.Soil.100_943633 JE.Soil.100_943666 JE.Soil.100_943723 JE.Soil.100_943737 JE.Soil.100_943785 JE.Soil.100_943915 JE.Soil.100_944174 JE.Soil.100_944870 JE.Soil.100_945095 JE.Soil.100_945618 JE.Soil.100_945710 JE.Soil.100_945940 JE.Soil.100_946465 JE.Soil.100_946528 JE.Soil.100_947841 JE.Soil.100_948190 JE.Soil.100_948849 JE.Soil.100_948996 JE.Soil.100_949767 JE.Soil.100_950660 JE.Soil.100_950887 JE.Soil.100_952136 JE.Soil.100_952226 JE.Soil.100_952249 JE.Soil.100_952827 JE.Soil.100_953336 JE.Soil.100_953355 JE.Soil.100_953359 JE.Soil.100_953394 JE.Soil.100_953774 JE.Soil.100_954759 JE.Soil.100_954865 JE.Soil.100_955559 JE.Soil.100_955686 JE.Soil.100_956050 JE.Soil.100_956122 JE.Soil.100_956597 JE.Soil.100_957096 JE.Soil.100_957151 JE.Soil.100_957512 JE.Soil.100_958121 JE.Soil.100_958473 JE.Soil.100_959378 JE.Soil.100_959969 JE.Soil.100_960318 JE.Soil.100_960892 JE.Soil.100_960975 JE.Soil.100_962232 JE.Soil.100_962737 JE.Soil.100_963319 JE.Soil.100_963679 JE.Soil.100_964017 JE.Soil.100_964319 JE.Soil.100_964540 JE.Soil.100_965074 JE.Soil.100_965200 JE.Soil.100_965938 JE.Soil.100_966023 JE.Soil.100_966624 JE.Soil.100_966892 JE.Soil.100_967672 JE.Soil.100_967680 JE.Soil.100_967893 JE.Soil.100_968941 JE.Soil.100_969091 JE.Soil.100_970301 JE.Soil.100_970526 JE.Soil.100_970903 JE.Soil.100_970989 JE.Soil.100_971201 JE.Soil.100_971353 JE.Soil.100_971585 JE.Soil.100_972109 JE.Soil.100_972171 JE.Soil.100_972206 JE.Soil.100_972390 JE.Soil.100_972461 JE.Soil.100_972673 JE.Soil.100_974534 JE.Soil.100_974536 JE.Soil.100_974872 JE.Soil.100_974883 JE.Soil.100_974963 JE.Soil.100_975075 JE.Soil.100_975746 JE.Soil.100_975787 JE.Soil.100_976083 JE.Soil.100_976097 JE.Soil.100_976128 JE.Soil.100_976457 JE.Soil.100_976624 JE.Soil.100_976874 JE.Soil.100_977105 JE.Soil.100_977248 JE.Soil.100_977447 JE.Soil.100_978780 JE.Soil.100_981042 JE.Soil.100_981340 JE.Soil.100_981373 JE.Soil.100_982267 JE.Soil.100_982397 JE.Soil.100_982641 JE.Soil.100_983895 JE.Soil.100_984165 JE.Soil.100_984254 JE.Soil.100_984451 JE.Soil.100_984733 JE.Soil.100_985028 JE.Soil.100_985144 JE.Soil.100_985290 JE.Soil.100_985631 JE.Soil.100_985687 JE.Soil.100_986489 JE.Soil.100_986586 JE.Soil.100_986767 JE.Soil.100_987073 JE.Soil.100_987074 JE.Soil.100_987095 JE.Soil.100_987931 JE.Soil.100_988369 JE.Soil.100_988524 JE.Soil.100_988702 JE.Soil.100_988811 JE.Soil.100_988866 JE.Soil.100_988948 JE.Soil.100_989004 JE.Soil.100_989444 JE.Soil.100_989690 JE.Soil.100_991024 JE.Soil.100_991329 JE.Soil.100_991576 JE.Soil.100_992084 JE.Soil.100_992986 JE.Soil.100_993136 JE.Soil.100_993679 JE.Soil.100_994009 JE.Soil.100_994373 JE.Soil.100_995056 JE.Soil.100_995175 JE.Soil.100_995226 JE.Soil.100_995228 JE.Soil.100_995776 JE.Soil.100_996225 JE.Soil.100_996665 JE.Soil.100_996917 JE.Soil.100_997271 JE.Soil.100_997342 JE.Soil.100_997409 JE.Soil.100_997472 JE.Soil.100_997855 JE.Soil.100_998098 JE.Soil.100_998603 JE.Soil.100_998640 JE.Soil.100_998746 JE.Soil.100_999442 JE.Soil.100_999648 JE.Soil.100_1000334 JE.Soil.100_1000338 JE.Soil.100_1002174 JE.Soil.100_1002467 JE.Soil.100_1002616 JE.Soil.100_1002724 JE.Soil.100_1003180 JE.Soil.100_1003671 JE.Soil.100_1004360 JE.Soil.100_1005630 JE.Soil.100_1005816 JE.Soil.100_1007503 JE.Soil.100_1007650 JE.Soil.100_1007669 JE.Soil.100_1007863 JE.Soil.100_1008014 JE.Soil.100_1008352 JE.Soil.100_1008454 JE.Soil.100_1008516 JE.Soil.100_1008642 JE.Soil.100_1009090 JE.Soil.100_1009449 JE.Soil.100_1009626 JE.Soil.100_1009970 JE.Soil.100_1010775 JE.Soil.100_1011043 JE.Soil.100_1011144 JE.Soil.100_1011172 JE.Soil.100_1011253 JE.Soil.100_1011271 JE.Soil.100_1011500 JE.Soil.100_1011707 JE.Soil.100_1012206 JE.Soil.100_1012338 JE.Soil.100_1012799 JE.Soil.100_1013109 JE.Soil.100_1013782 JE.Soil.100_1014306 JE.Soil.100_1014445 JE.Soil.100_1014453 JE.Soil.100_1014589 JE.Soil.100_1014885 JE.Soil.100_1014936 JE.Soil.100_1015444 JE.Soil.100_1015726 JE.Soil.100_1015895 JE.Soil.100_1015988 JE.Soil.100_1016077 JE.Soil.100_1017533 JE.Soil.100_1017634 JE.Soil.100_1017953 JE.Soil.100_1017998 JE.Soil.100_1018065 JE.Soil.100_1018140 JE.Soil.100_1018512 JE.Soil.100_1019007 JE.Soil.100_1019056 JE.Soil.100_1019261 JE.Soil.100_1019334 JE.Soil.100_1019870 JE.Soil.100_1020088 JE.Soil.100_1020535 JE.Soil.100_1020754 JE.Soil.100_1020870 JE.Soil.100_1021712 JE.Soil.100_1021828 JE.Soil.100_1022157 JE.Soil.100_1022245 JE.Soil.100_1022321 JE.Soil.100_1022675 JE.Soil.100_1023247 JE.Soil.100_1023271 JE.Soil.100_1023467 JE.Soil.100_1024460 JE.Soil.100_1024463 JE.Soil.100_1024610 JE.Soil.100_1024677 JE.Soil.100_1025422 JE.Soil.100_1025473 JE.Soil.100_1026083 JE.Soil.100_1026496 JE.Soil.100_1026585 JE.Soil.100_1027043 JE.Soil.100_1027131 JE.Soil.100_1027307 JE.Soil.102_10124 JE.Soil.102_76461 JE.Soil.102_95386 JE.Soil.102_123350 JE.Soil.102_138552 JE.Soil.102_139056 JE.Soil.102_146689 JE.Soil.102_289656 JE.Soil.102_333954 JE.Soil.102_367586 JE.Soil.102_368837 JE.Soil.102_371072 JE.Soil.102_403556 JE.Soil.102_429193 JE.Soil.102_435584 JE.Soil.102_441745 JE.Soil.102_454634 JE.Soil.102_543568 JE.Soil.102_565494 JE.Soil.102_576422 JE.Soil.102_634870 JE.Soil.102_646084 JE.Soil.102_646122 JE.Soil.102_646317 JE.Soil.103_2068 JE.Soil.103_9131 JE.Soil.103_31804 JE.Soil.103_65000 JE.Soil.103_67487 JE.Soil.103_70591 JE.Soil.103_94799 JE.Soil.103_102314 JE.Soil.103_105730 JE.Soil.103_120264 JE.Soil.103_121971 JE.Soil.103_124185 JE.Soil.103_167097 JE.Soil.103_174606 JE.Soil.103_186582 JE.Soil.103_192884 JE.Soil.103_205685 JE.Soil.103_217891 JE.Soil.103_234690 JE.Soil.103_248812 JE.Soil.103_258116 JE.Soil.103_258424 JE.Soil.103_262015 JE.Soil.103_279732 JE.Soil.103_291676 JE.Soil.103_304233 JE.Soil.103_321350 JE.Soil.103_336207 JE.Soil.103_348576 JE.Soil.103_350590 JE.Soil.103_363133 JE.Soil.103_378692 JE.Soil.103_382123 JE.Soil.103_388620 JE.Soil.103_443398 JE.Soil.103_473713 JE.Soil.103_491912 JE.Soil.103_504217 JE.Soil.103_510497 JE.Soil.103_517856 JE.Soil.103_529762 JE.Soil.103_529787 JE.Soil.103_565168 JE.Soil.103_606817 JE.Soil.103_612916 JE.Soil.103_625492 JE.Soil.103_632936 JE.Soil.103_634560 JE.Soil.103_637832 JE.Soil.103_643250 JE.Soil.103_671203 JE.Soil.103_689732 JE.Soil.103_691138 JE.Soil.103_693038 JE.Soil.103_712325 JE.Soil.103_752594 JE.Soil.103_774369 JE.Soil.103_838201 JE.Soil.103_853230 JE.Soil.103_859085 JE.Soil.103_859479 JE.Soil.103_865435 JE.Soil.103_867657 JE.Soil.103_869738 JE.Soil.103_915403 JE.Soil.103_929561 JE.Soil.103_946630 JE.Soil.103_947775 JE.Soil.103_958871 JE.Soil.103_969705 JE.Soil.103_969910 JE.Soil.103_1016499 JE.Soil.103_1040453 JE.Soil.103_1043901 JE.Soil.103_1091345 JE.Soil.103_1094057 JE.Soil.103_1114551 JE.Soil.103_1160630 JE.Soil.103_1175926 JE.Soil.103_1178157 JE.Soil.103_1203134 JE.Soil.103_1223682 JE.Soil.103_1224224 JE.Soil.103_1236360 JE.Soil.103_1287412 JE.Soil.103_1294289 JE.Soil.103_1300443 JE.Soil.103_1320493 JE.Soil.103_1325460 JE.Soil.103_1345968 JE.Soil.103_1423997 JE.Soil.103_1469665 JE.Soil.103_1483768 JE.Soil.103_1484020 JE.Soil.103_1484398 JE.Soil.103_1497699 JE.Soil.103_1527736 JE.Soil.103_1528846 JE.Soil.103_1570420 JE.Soil.103_1586746 JE.Soil.103_1674498 JE.Soil.103_1680177 JE.Soil.103_1693310 JE.Soil.103_1740052 JE.Soil.103_1753461 JE.Soil.103_1788709 JE.Soil.103_1789039 JE.Soil.103_1796516 JE.Soil.103_1824250 JE.Soil.103_1833719 JE.Soil.103_1877216 JE.Soil.103_1886815 JE.Soil.103_1888058 JE.Soil.103_1921339 JE.Soil.103_1925149 JE.Soil.103_1927733 JE.Soil.103_1956270 JE.Soil.103_1960909 JE.Soil.103_1971385 JE.Soil.103_1984866 JE.Soil.103_2003199 JE.Soil.103_2026447 JE.Soil.103_2040975 JE.Soil.103_2072233 JE.Soil.103_2074829 JE.Soil.103_2074898 JE.Soil.103_2110038 JE.Soil.103_2118378 JE.Soil.103_2118411 JE.Soil.103_2120338 JE.Soil.103_2126034 JE.Soil.103_2132905 JE.Soil.103_2210159 JE.Soil.103_2228166 JE.Soil.103_2235137 JE.Soil.103_2245992 JE.Soil.103_2261548 JE.Soil.103_2266900 JE.Soil.103_2267002 JE.Soil.103_2318387 JE.Soil.103_2322144 JE.Soil.103_2327334 JE.Soil.103_2375310 JE.Soil.103_2398346 JE.Soil.103_2451792 JE.Soil.103_2468544 JE.Soil.103_2497918 JE.Soil.103_2512299 JE.Soil.103_2519518 JE.Soil.103_2525455 JE.Soil.103_2536796 JE.Soil.103_2549226 JE.Soil.103_2629491 JE.Soil.103_2639920 JE.Soil.103_2640486 JE.Soil.103_2643669 JE.Soil.103_2645570 JE.Soil.103_2682386 JE.Soil.103_2694961 JE.Soil.103_2712299 JE.Soil.103_2721331 JE.Soil.103_2759262 JE.Soil.103_2776269 JE.Soil.103_2794135 JE.Soil.103_2809629 JE.Soil.103_2820827 JE.Soil.103_2835163 JE.Soil.103_2842629 JE.Soil.103_2852862 JE.Soil.103_2853491 JE.Soil.103_2854135 JE.Soil.103_2873572 JE.Soil.103_2893267 JE.Soil.103_2894310 JE.Soil.103_2900534 JE.Soil.103_2900583 JE.Soil.103_2904329 JE.Soil.103_2918091 JE.Soil.103_2919253 JE.Soil.103_2926741 JE.Soil.103_2964612 JE.Soil.103_3073180 JE.Soil.103_3075648 JE.Soil.104_441 JE.Soil.104_1199 JE.Soil.104_1493 JE.Soil.104_1499 JE.Soil.104_1541 JE.Soil.104_1761 JE.Soil.104_1815 JE.Soil.104_2115 JE.Soil.104_2174 JE.Soil.104_2205 JE.Soil.104_2280 JE.Soil.104_2301 JE.Soil.104_2607 JE.Soil.104_2738 JE.Soil.104_3985 JE.Soil.104_4111 JE.Soil.104_5092 JE.Soil.104_5249 JE.Soil.104_5263 JE.Soil.104_5541 JE.Soil.104_5579 JE.Soil.104_5713 JE.Soil.104_6088 JE.Soil.104_6312 JE.Soil.104_6366 JE.Soil.104_6435 JE.Soil.104_6591 JE.Soil.104_7232 JE.Soil.104_7315 JE.Soil.104_7900 JE.Soil.104_7958 JE.Soil.104_8753 JE.Soil.104_8813 JE.Soil.104_9272 JE.Soil.104_10292 JE.Soil.104_10612 JE.Soil.104_10640 JE.Soil.104_10685 JE.Soil.104_10789 JE.Soil.104_11319 JE.Soil.104_11845 JE.Soil.104_12033 JE.Soil.104_12334 JE.Soil.104_12354 JE.Soil.104_13500 JE.Soil.104_14290 JE.Soil.104_14551 JE.Soil.104_15144 JE.Soil.104_15233 JE.Soil.104_15638 JE.Soil.104_15659 JE.Soil.104_15758 JE.Soil.104_16143 JE.Soil.104_16187 JE.Soil.104_16350 JE.Soil.104_16432 JE.Soil.104_16442 JE.Soil.104_16510 JE.Soil.104_16826 JE.Soil.104_17221 JE.Soil.104_17536 JE.Soil.104_17711 JE.Soil.104_17810 JE.Soil.104_18074 JE.Soil.104_18110 JE.Soil.104_18137 JE.Soil.104_18189 JE.Soil.104_18361 JE.Soil.104_18724 JE.Soil.104_19474 JE.Soil.104_20199 JE.Soil.104_20753 JE.Soil.104_20817 JE.Soil.104_20890 JE.Soil.104_20958 JE.Soil.104_20985 JE.Soil.104_21623 JE.Soil.104_21840 JE.Soil.104_21924 JE.Soil.104_22424 JE.Soil.104_22842 JE.Soil.104_23629 JE.Soil.104_23961 JE.Soil.104_24237 JE.Soil.104_24303 JE.Soil.104_24423 JE.Soil.104_24615 JE.Soil.104_24818 JE.Soil.104_25128 JE.Soil.104_25982 JE.Soil.104_26588 JE.Soil.104_26663 JE.Soil.104_27112 JE.Soil.104_27435 JE.Soil.104_28033 JE.Soil.104_28470 JE.Soil.104_28517 JE.Soil.104_28521 JE.Soil.104_29251 JE.Soil.104_29583 JE.Soil.104_29993 JE.Soil.104_30314 JE.Soil.104_31563 JE.Soil.104_31811 JE.Soil.104_32087 JE.Soil.104_32754 JE.Soil.104_32864 JE.Soil.104_33034 JE.Soil.104_33162 JE.Soil.104_33421 JE.Soil.104_33771 JE.Soil.104_33901 JE.Soil.104_34214 JE.Soil.104_34723 JE.Soil.104_34886 JE.Soil.104_34908 JE.Soil.104_35633 JE.Soil.104_35812 JE.Soil.104_35984 JE.Soil.104_36004 JE.Soil.104_36115 JE.Soil.104_37121 JE.Soil.104_37321 JE.Soil.104_37835 JE.Soil.104_38703 JE.Soil.104_38723 JE.Soil.104_38849 JE.Soil.104_38874 JE.Soil.104_38979 JE.Soil.104_39036 JE.Soil.104_39051 JE.Soil.104_39149 JE.Soil.104_39157 JE.Soil.104_39753 JE.Soil.104_40060 JE.Soil.104_40179 JE.Soil.104_40428 JE.Soil.104_40745 JE.Soil.104_41252 JE.Soil.104_42996 JE.Soil.104_43421 JE.Soil.104_43778 JE.Soil.104_43923 JE.Soil.104_44383 JE.Soil.104_44462 JE.Soil.104_44515 JE.Soil.104_44532 JE.Soil.104_44608 JE.Soil.104_45786 JE.Soil.104_46326 JE.Soil.104_46837 JE.Soil.104_47843 JE.Soil.104_47960 JE.Soil.104_48175 JE.Soil.104_48379 JE.Soil.104_49356 JE.Soil.104_49879 JE.Soil.104_50008 JE.Soil.104_50713 JE.Soil.104_50808 JE.Soil.104_51750 JE.Soil.104_52014 JE.Soil.104_52113 JE.Soil.104_52323 JE.Soil.104_52331 JE.Soil.104_53025 JE.Soil.104_53526 JE.Soil.104_54074 JE.Soil.104_54215 JE.Soil.104_54233 JE.Soil.104_54336 JE.Soil.104_54535 JE.Soil.104_54639 JE.Soil.104_55131 JE.Soil.104_55297 JE.Soil.104_55299 JE.Soil.104_55422 JE.Soil.104_55431 JE.Soil.104_55736 JE.Soil.104_56515 JE.Soil.104_56760 JE.Soil.104_57561 JE.Soil.104_57866 JE.Soil.104_58078 JE.Soil.104_58338 JE.Soil.104_58369 JE.Soil.104_58410 JE.Soil.104_58652 JE.Soil.104_59084 JE.Soil.104_59689 JE.Soil.104_59725 JE.Soil.104_59963 JE.Soil.104_60338 JE.Soil.104_60660 JE.Soil.104_60698 JE.Soil.104_60835 JE.Soil.104_61223 JE.Soil.104_61603 JE.Soil.104_62063 JE.Soil.104_62513 JE.Soil.104_62886 JE.Soil.104_63099 JE.Soil.104_64166 JE.Soil.104_64935 JE.Soil.104_65390 JE.Soil.104_65516 JE.Soil.104_65876 JE.Soil.104_66835 JE.Soil.104_66844 JE.Soil.104_67030 JE.Soil.104_67196 JE.Soil.104_67788 JE.Soil.104_67960 JE.Soil.104_68015 JE.Soil.104_68538 JE.Soil.104_69431 JE.Soil.104_69508 JE.Soil.104_69957 JE.Soil.104_69981 JE.Soil.104_70102 JE.Soil.104_70769 JE.Soil.104_70793 JE.Soil.104_71086 JE.Soil.104_71129 JE.Soil.104_71377 JE.Soil.104_71607 JE.Soil.104_71828 JE.Soil.104_72483 JE.Soil.104_72513 JE.Soil.104_72763 JE.Soil.104_72794 JE.Soil.104_72976 JE.Soil.104_73397 JE.Soil.104_73638 JE.Soil.104_74040 JE.Soil.104_74434 JE.Soil.104_74547 JE.Soil.104_74624 JE.Soil.104_74839 JE.Soil.104_75979 JE.Soil.104_76120 JE.Soil.104_76130 JE.Soil.104_76185 JE.Soil.104_76436 JE.Soil.104_76544 JE.Soil.104_77506 JE.Soil.104_78047 JE.Soil.104_78498 JE.Soil.104_78751 JE.Soil.104_78768 JE.Soil.104_79254 JE.Soil.104_80295 JE.Soil.104_80692 JE.Soil.104_80755 JE.Soil.104_80885 JE.Soil.104_81166 JE.Soil.104_81562 JE.Soil.104_81787 JE.Soil.104_81945 JE.Soil.104_81950 JE.Soil.104_81993 JE.Soil.104_82334 JE.Soil.104_82467 JE.Soil.104_83290 JE.Soil.104_83328 JE.Soil.104_83461 JE.Soil.104_83488 JE.Soil.104_83699 JE.Soil.104_83754 JE.Soil.104_83919 JE.Soil.104_84071 JE.Soil.104_84224 JE.Soil.104_85236 JE.Soil.104_85294 JE.Soil.104_85441 JE.Soil.104_85815 JE.Soil.104_85849 JE.Soil.104_86030 JE.Soil.104_86196 JE.Soil.104_86275 JE.Soil.104_86439 JE.Soil.104_86832 JE.Soil.104_86897 JE.Soil.104_87245 JE.Soil.104_87412 JE.Soil.104_87444 JE.Soil.104_87627 JE.Soil.104_87629 JE.Soil.104_87756 JE.Soil.104_87791 JE.Soil.104_88042 JE.Soil.104_88069 JE.Soil.104_88429 JE.Soil.104_88593 JE.Soil.104_88732 JE.Soil.104_88733 JE.Soil.104_88883 JE.Soil.104_88959 JE.Soil.104_89114 JE.Soil.104_89857 JE.Soil.104_90187 JE.Soil.104_90890 JE.Soil.104_91609 JE.Soil.104_91614 JE.Soil.104_91925 JE.Soil.104_92084 JE.Soil.104_92929 JE.Soil.104_93092 JE.Soil.104_93336 JE.Soil.104_93742 JE.Soil.104_93815 JE.Soil.104_94274 JE.Soil.104_94421 JE.Soil.104_94501 JE.Soil.104_94508 JE.Soil.104_95214 JE.Soil.104_95576 JE.Soil.104_96120 JE.Soil.104_96201 JE.Soil.104_96267 JE.Soil.104_96951 JE.Soil.104_97170 JE.Soil.104_97378 JE.Soil.104_97552 JE.Soil.104_97594 JE.Soil.104_97705 JE.Soil.104_98152 JE.Soil.104_98315 JE.Soil.104_98368 JE.Soil.104_98494 JE.Soil.104_98850 JE.Soil.104_98893 JE.Soil.104_99029 JE.Soil.104_99088 JE.Soil.104_99464 JE.Soil.104_99675 JE.Soil.104_100118 JE.Soil.104_100347 JE.Soil.104_100400 JE.Soil.104_100419 JE.Soil.104_100612 JE.Soil.104_100724 JE.Soil.104_101218 JE.Soil.104_101291 JE.Soil.104_101678 JE.Soil.104_101777 JE.Soil.104_101915 JE.Soil.104_101965 JE.Soil.104_102272 JE.Soil.104_102811 JE.Soil.104_102866 JE.Soil.104_102918 JE.Soil.104_103096 JE.Soil.104_103160 JE.Soil.104_103270 JE.Soil.104_103348 JE.Soil.104_103865 JE.Soil.104_103923 JE.Soil.104_104170 JE.Soil.104_104831 JE.Soil.104_105079 JE.Soil.104_105290 JE.Soil.104_105614 JE.Soil.104_105906 JE.Soil.104_106179 JE.Soil.104_106443 JE.Soil.104_106649 JE.Soil.104_106657 JE.Soil.104_107069 JE.Soil.104_107370 JE.Soil.104_107503 JE.Soil.104_107541 JE.Soil.104_107612 JE.Soil.104_107685 JE.Soil.104_107724 JE.Soil.104_107740 JE.Soil.104_108769 JE.Soil.104_109103 JE.Soil.104_109397 JE.Soil.104_109783 JE.Soil.104_109950 JE.Soil.104_109970 JE.Soil.104_110149 JE.Soil.104_110280 JE.Soil.104_110522 JE.Soil.104_110532 JE.Soil.104_110637 JE.Soil.104_111154 JE.Soil.104_111316 JE.Soil.104_111384 JE.Soil.104_111758 JE.Soil.104_112015 JE.Soil.104_112169 JE.Soil.104_113414 JE.Soil.104_113574 JE.Soil.104_113943 JE.Soil.104_115243 JE.Soil.104_115763 JE.Soil.104_115874 JE.Soil.104_115945 JE.Soil.104_116162 JE.Soil.104_116183 JE.Soil.104_116204 JE.Soil.104_116208 JE.Soil.104_116416 JE.Soil.104_116784 JE.Soil.104_116805 JE.Soil.104_116865 JE.Soil.104_116932 JE.Soil.104_117310 JE.Soil.104_117618 JE.Soil.104_117624 JE.Soil.104_117664 JE.Soil.104_118160 JE.Soil.104_118307 JE.Soil.104_118440 JE.Soil.104_118863 JE.Soil.104_119940 JE.Soil.104_119980 JE.Soil.104_121942 JE.Soil.104_122307 JE.Soil.104_122520 JE.Soil.104_122835 JE.Soil.104_123037 JE.Soil.104_123215 JE.Soil.104_123225 JE.Soil.104_123585 JE.Soil.104_124054 JE.Soil.104_124765 JE.Soil.104_124804 JE.Soil.104_124910 JE.Soil.104_125714 JE.Soil.104_126115 JE.Soil.104_126201 JE.Soil.104_126390 JE.Soil.104_126511 JE.Soil.104_127112 JE.Soil.104_127132 JE.Soil.104_127249 JE.Soil.104_127265 JE.Soil.104_127951 JE.Soil.104_128164 JE.Soil.104_128227 JE.Soil.104_128509 JE.Soil.104_128546 JE.Soil.104_128657 JE.Soil.104_128707 JE.Soil.104_128743 JE.Soil.104_128793 JE.Soil.104_129047 JE.Soil.104_130174 JE.Soil.104_130816 JE.Soil.104_130820 JE.Soil.104_130836 JE.Soil.104_131526 JE.Soil.104_131853 JE.Soil.104_131995 JE.Soil.104_132347 JE.Soil.104_132447 JE.Soil.104_132475 JE.Soil.104_132928 JE.Soil.104_133526 JE.Soil.104_133666 JE.Soil.104_133762 JE.Soil.104_134120 JE.Soil.104_134232 JE.Soil.104_134922 JE.Soil.104_135027 JE.Soil.104_135546 JE.Soil.104_135594 JE.Soil.104_136240 JE.Soil.104_136266 JE.Soil.104_136597 JE.Soil.104_137411 JE.Soil.104_137512 JE.Soil.104_137613 JE.Soil.104_137786 JE.Soil.104_137979 JE.Soil.104_138018 JE.Soil.104_138368 JE.Soil.104_138475 JE.Soil.104_138753 JE.Soil.104_139445 JE.Soil.104_139640 JE.Soil.104_140126 JE.Soil.104_140193 JE.Soil.104_140543 JE.Soil.104_140560 JE.Soil.104_140801 JE.Soil.104_140808 JE.Soil.104_140918 JE.Soil.104_140964 JE.Soil.104_141183 JE.Soil.104_142878 JE.Soil.104_142992 JE.Soil.104_143005 JE.Soil.104_143109 JE.Soil.104_144235 JE.Soil.104_144577 JE.Soil.104_144729 JE.Soil.104_145065 JE.Soil.104_145620 JE.Soil.104_145693 JE.Soil.104_145730 JE.Soil.104_145865 JE.Soil.104_146477 JE.Soil.104_146685 JE.Soil.104_146772 JE.Soil.104_146984 JE.Soil.104_147382 JE.Soil.104_147441 JE.Soil.104_147546 JE.Soil.104_148683 JE.Soil.104_149459 JE.Soil.104_149895 JE.Soil.104_150174 JE.Soil.104_150624 JE.Soil.104_150878 JE.Soil.104_151017 JE.Soil.104_151063 JE.Soil.104_151137 JE.Soil.104_151338 JE.Soil.104_152148 JE.Soil.104_152388 JE.Soil.104_152538 JE.Soil.104_153000 JE.Soil.104_153684 JE.Soil.104_154213 JE.Soil.104_154421 JE.Soil.104_154778 JE.Soil.104_154988 JE.Soil.104_155078 JE.Soil.104_155284 JE.Soil.104_155377 JE.Soil.104_156605 JE.Soil.104_156853 JE.Soil.104_157076 JE.Soil.104_157754 JE.Soil.104_157794 JE.Soil.104_158064 JE.Soil.104_158187 JE.Soil.104_158358 JE.Soil.104_158973 JE.Soil.104_159830 JE.Soil.104_160027 JE.Soil.104_160558 JE.Soil.104_160744 JE.Soil.104_160999 JE.Soil.104_161333 JE.Soil.104_161422 JE.Soil.104_161519 JE.Soil.104_161702 JE.Soil.104_161705 JE.Soil.104_161725 JE.Soil.104_161894 JE.Soil.104_162349 JE.Soil.104_162351 JE.Soil.104_162649 JE.Soil.104_162740 JE.Soil.104_163239 JE.Soil.104_163242 JE.Soil.104_163350 JE.Soil.104_163568 JE.Soil.104_163963 JE.Soil.104_164274 JE.Soil.104_164477 JE.Soil.104_164954 JE.Soil.104_165155 JE.Soil.104_165344 JE.Soil.104_165517 JE.Soil.104_165549 JE.Soil.104_165712 JE.Soil.104_165740 JE.Soil.104_166163 JE.Soil.104_166708 JE.Soil.104_166728 JE.Soil.104_166826 JE.Soil.104_167040 JE.Soil.104_167100 JE.Soil.104_167284 JE.Soil.104_167432 JE.Soil.104_167571 JE.Soil.104_168099 JE.Soil.104_168502 JE.Soil.104_168851 JE.Soil.104_169011 JE.Soil.104_169021 JE.Soil.104_169684 JE.Soil.104_170288 JE.Soil.104_170470 JE.Soil.104_170514 JE.Soil.104_170595 JE.Soil.104_170715 JE.Soil.104_171239 JE.Soil.104_171377 JE.Soil.104_171396 JE.Soil.104_171426 JE.Soil.104_173601 JE.Soil.104_174705 JE.Soil.104_174723 JE.Soil.104_175541 JE.Soil.104_175629 JE.Soil.104_175687 JE.Soil.104_175951 JE.Soil.104_176084 JE.Soil.104_176307 JE.Soil.104_176427 JE.Soil.104_176476 JE.Soil.104_176493 JE.Soil.104_176682 JE.Soil.104_176745 JE.Soil.104_176847 JE.Soil.104_176925 JE.Soil.104_176936 JE.Soil.104_176939 JE.Soil.104_177124 JE.Soil.104_177390 JE.Soil.104_177457 JE.Soil.104_177497 JE.Soil.104_177773 JE.Soil.104_177930 JE.Soil.104_177963 JE.Soil.104_178524 JE.Soil.104_179178 JE.Soil.104_179350 JE.Soil.104_179582 JE.Soil.104_180082 JE.Soil.104_180672 JE.Soil.104_180727 JE.Soil.104_181134 JE.Soil.104_181177 JE.Soil.104_181304 JE.Soil.104_181517 JE.Soil.104_181815 JE.Soil.104_181870 JE.Soil.104_182490 JE.Soil.104_182758 JE.Soil.104_183943 JE.Soil.104_184137 JE.Soil.104_184465 JE.Soil.104_184541 JE.Soil.104_184716 JE.Soil.104_184883 JE.Soil.104_185410 JE.Soil.104_185621 JE.Soil.104_185645 JE.Soil.104_185803 JE.Soil.104_185905 JE.Soil.104_186023 JE.Soil.104_186264 JE.Soil.104_186277 JE.Soil.104_186475 JE.Soil.104_187048 JE.Soil.104_187213 JE.Soil.104_187333 JE.Soil.104_187713 JE.Soil.104_187880 JE.Soil.104_189028 JE.Soil.104_189168 JE.Soil.104_189541 JE.Soil.104_189747 JE.Soil.104_189797 JE.Soil.104_189909 JE.Soil.104_190362 JE.Soil.104_190445 JE.Soil.104_190711 JE.Soil.104_191225 JE.Soil.104_191317 JE.Soil.104_191418 JE.Soil.104_193679 JE.Soil.104_193866 JE.Soil.104_195059 JE.Soil.104_195472 JE.Soil.104_196148 JE.Soil.104_196229 JE.Soil.104_196404 JE.Soil.104_196504 JE.Soil.104_196581 JE.Soil.104_196782 JE.Soil.104_197059 JE.Soil.104_197918 JE.Soil.104_198296 JE.Soil.104_198495 JE.Soil.104_198515 JE.Soil.104_199095 JE.Soil.104_199140 JE.Soil.104_199464 JE.Soil.104_199680 JE.Soil.104_200194 JE.Soil.104_200220 JE.Soil.104_200948 JE.Soil.104_201406 JE.Soil.104_201938 JE.Soil.104_202526 JE.Soil.104_202746 JE.Soil.104_203049 JE.Soil.104_203106 JE.Soil.104_203226 JE.Soil.104_203729 JE.Soil.104_204277 JE.Soil.104_205422 JE.Soil.104_205559 JE.Soil.104_205824 JE.Soil.104_205995 JE.Soil.104_206443 JE.Soil.104_206472 JE.Soil.104_206633 JE.Soil.104_206722 JE.Soil.104_207271 JE.Soil.104_207470 JE.Soil.104_207543 JE.Soil.104_207570 JE.Soil.104_207764 JE.Soil.104_207988 JE.Soil.104_209360 JE.Soil.104_209428 JE.Soil.104_209494 JE.Soil.104_209742 JE.Soil.104_209773 JE.Soil.104_210348 JE.Soil.104_210537 JE.Soil.104_210913 JE.Soil.104_211065 JE.Soil.104_211962 JE.Soil.104_212243 JE.Soil.104_212412 JE.Soil.104_212560 JE.Soil.104_212565 JE.Soil.104_212628 JE.Soil.104_212983 JE.Soil.104_213876 JE.Soil.104_213965 JE.Soil.104_214050 JE.Soil.104_214341 JE.Soil.104_214593 JE.Soil.104_214612 JE.Soil.104_214731 JE.Soil.104_214850 JE.Soil.104_214891 JE.Soil.104_214909 JE.Soil.104_214967 JE.Soil.104_215018 JE.Soil.104_215114 JE.Soil.104_215414 JE.Soil.104_215485 JE.Soil.104_215700 JE.Soil.104_216682 JE.Soil.104_216686 JE.Soil.104_217109 JE.Soil.104_218042 JE.Soil.104_219387 JE.Soil.104_219561 JE.Soil.104_220237 JE.Soil.104_220401 JE.Soil.104_220497 JE.Soil.104_220930 JE.Soil.104_221167 JE.Soil.104_221363 JE.Soil.104_221503 JE.Soil.104_221835 JE.Soil.104_221897 JE.Soil.104_222108 JE.Soil.104_222367 JE.Soil.104_222673 JE.Soil.104_222746 JE.Soil.104_223148 JE.Soil.104_223310 JE.Soil.104_223432 JE.Soil.104_223452 JE.Soil.104_223488 JE.Soil.104_223811 JE.Soil.104_224566 JE.Soil.104_224611 JE.Soil.104_225117 JE.Soil.104_225306 JE.Soil.104_225313 JE.Soil.104_225784 JE.Soil.104_226202 JE.Soil.104_226634 JE.Soil.104_226770 JE.Soil.104_226849 JE.Soil.104_226870 JE.Soil.104_227038 JE.Soil.104_228241 JE.Soil.104_228676 JE.Soil.104_229134 JE.Soil.104_229228 JE.Soil.104_229441 JE.Soil.104_229508 JE.Soil.104_229759 JE.Soil.104_230181 JE.Soil.104_230190 JE.Soil.104_230258 JE.Soil.104_230449 JE.Soil.104_230468 JE.Soil.104_230501 JE.Soil.104_230583 JE.Soil.104_230662 JE.Soil.104_230947 JE.Soil.104_231129 JE.Soil.104_231615 JE.Soil.104_231740 JE.Soil.104_231839 JE.Soil.104_232848 JE.Soil.104_232892 JE.Soil.104_233605 JE.Soil.104_235221 JE.Soil.104_235329 JE.Soil.104_237983 JE.Soil.104_238096 JE.Soil.104_238117 JE.Soil.104_238331 JE.Soil.104_238406 JE.Soil.104_238790 JE.Soil.104_239181 JE.Soil.104_239242 JE.Soil.104_239411 JE.Soil.104_239562 JE.Soil.104_239671 JE.Soil.104_239696 JE.Soil.104_239950 JE.Soil.104_240222 JE.Soil.104_241064 JE.Soil.104_241517 JE.Soil.104_241724 JE.Soil.104_241781 JE.Soil.104_241997 JE.Soil.104_242347 JE.Soil.104_242427 JE.Soil.104_242614 JE.Soil.104_242931 JE.Soil.104_243099 JE.Soil.104_243450 JE.Soil.104_243645 JE.Soil.104_243712 JE.Soil.104_244319 JE.Soil.104_244333 JE.Soil.104_245731 JE.Soil.104_246342 JE.Soil.104_246587 JE.Soil.104_247530 JE.Soil.104_247740 JE.Soil.104_247948 JE.Soil.104_248234 JE.Soil.104_248389 JE.Soil.104_248550 JE.Soil.104_248612 JE.Soil.104_249438 JE.Soil.104_249439 JE.Soil.104_249626 JE.Soil.104_250041 JE.Soil.104_250468 JE.Soil.104_250747 JE.Soil.104_250828 JE.Soil.104_250859 JE.Soil.104_251196 JE.Soil.104_251507 JE.Soil.104_251556 JE.Soil.104_251583 JE.Soil.104_252161 JE.Soil.104_252339 JE.Soil.104_252445 JE.Soil.104_252512 JE.Soil.104_253771 JE.Soil.104_253956 JE.Soil.104_254100 JE.Soil.104_254400 JE.Soil.104_254512 JE.Soil.104_254980 JE.Soil.104_255439 JE.Soil.104_255725 JE.Soil.104_255770 JE.Soil.104_256005 JE.Soil.104_256045 JE.Soil.104_256402 JE.Soil.104_256980 JE.Soil.104_257703 JE.Soil.104_258143 JE.Soil.104_258167 JE.Soil.104_258211 JE.Soil.104_258359 JE.Soil.104_258652 JE.Soil.104_258736 JE.Soil.104_258796 JE.Soil.104_258820 JE.Soil.104_258833 JE.Soil.104_258923 JE.Soil.104_258926 JE.Soil.104_259202 JE.Soil.104_259399 JE.Soil.104_259619 JE.Soil.104_259918 JE.Soil.104_260543 JE.Soil.104_260632 JE.Soil.104_261150 JE.Soil.104_261704 JE.Soil.104_261929 JE.Soil.104_263092 JE.Soil.104_263985 JE.Soil.104_264515 JE.Soil.104_264989 JE.Soil.104_265014 JE.Soil.104_265063 JE.Soil.104_265106 JE.Soil.104_265377 JE.Soil.104_265549 JE.Soil.104_266177 JE.Soil.104_266502 JE.Soil.104_266707 JE.Soil.104_267250 JE.Soil.104_267337 JE.Soil.104_267580 JE.Soil.104_267630 JE.Soil.104_268224 JE.Soil.104_268289 JE.Soil.104_268553 JE.Soil.104_268752 JE.Soil.104_269089 JE.Soil.104_269281 JE.Soil.104_269322 JE.Soil.104_269398 JE.Soil.104_269527 JE.Soil.104_269828 JE.Soil.104_269852 JE.Soil.104_270544 JE.Soil.104_270594 JE.Soil.104_270596 JE.Soil.104_271372 JE.Soil.104_271516 JE.Soil.104_271629 JE.Soil.104_271953 JE.Soil.104_271957 JE.Soil.104_272048 JE.Soil.104_272729 JE.Soil.104_272873 JE.Soil.104_272931 JE.Soil.104_273627 JE.Soil.104_273751 JE.Soil.104_273830 JE.Soil.104_274340 JE.Soil.104_274731 JE.Soil.104_275125 JE.Soil.104_275222 JE.Soil.104_275643 JE.Soil.104_276239 JE.Soil.104_276270 JE.Soil.104_276276 JE.Soil.104_276321 JE.Soil.104_276700 JE.Soil.104_276873 JE.Soil.104_276885 JE.Soil.104_276890 JE.Soil.104_277058 JE.Soil.104_277280 JE.Soil.104_277305 JE.Soil.104_277308 JE.Soil.104_277968 JE.Soil.104_278162 JE.Soil.104_278264 JE.Soil.104_278810 JE.Soil.104_279676 JE.Soil.104_279837 JE.Soil.104_280189 JE.Soil.104_280337 JE.Soil.104_280575 JE.Soil.104_280664 JE.Soil.104_280814 JE.Soil.104_281179 JE.Soil.104_281189 JE.Soil.104_281975 JE.Soil.104_282381 JE.Soil.104_282484 JE.Soil.104_282574 JE.Soil.104_283182 JE.Soil.104_283354 JE.Soil.104_283458 JE.Soil.104_283842 JE.Soil.104_283870 JE.Soil.104_283955 JE.Soil.104_284034 JE.Soil.104_284405 JE.Soil.104_284571 JE.Soil.104_284630 JE.Soil.104_285361 JE.Soil.104_285615 JE.Soil.104_285683 JE.Soil.104_286187 JE.Soil.104_286374 JE.Soil.104_286387 JE.Soil.104_286469 JE.Soil.104_286561 JE.Soil.104_286698 JE.Soil.104_286896 JE.Soil.104_287007 JE.Soil.104_287609 JE.Soil.104_287797 JE.Soil.104_287842 JE.Soil.104_289938 JE.Soil.104_290008 JE.Soil.104_290103 JE.Soil.104_290327 JE.Soil.104_290341 JE.Soil.104_290639 JE.Soil.104_290768 JE.Soil.104_290842 JE.Soil.104_291082 JE.Soil.104_291398 JE.Soil.104_291792 JE.Soil.104_291817 JE.Soil.104_291949 JE.Soil.104_293089 JE.Soil.104_293486 JE.Soil.104_293604 JE.Soil.104_293702 JE.Soil.104_293724 JE.Soil.104_294545 JE.Soil.104_294787 JE.Soil.104_295434 JE.Soil.104_295536 JE.Soil.104_295560 JE.Soil.104_296088 JE.Soil.104_296123 JE.Soil.104_296249 JE.Soil.104_296333 JE.Soil.104_296477 JE.Soil.104_296527 JE.Soil.104_296630 JE.Soil.104_296908 JE.Soil.104_296922 JE.Soil.104_297009 JE.Soil.104_297246 JE.Soil.104_297382 JE.Soil.104_297765 JE.Soil.104_298017 JE.Soil.104_298192 JE.Soil.104_298221 JE.Soil.104_298664 JE.Soil.104_298986 JE.Soil.104_299033 JE.Soil.104_299866 JE.Soil.104_299905 JE.Soil.104_299939 JE.Soil.104_299957 JE.Soil.104_300599 JE.Soil.104_301100 JE.Soil.104_301269 JE.Soil.104_301832 JE.Soil.104_302080 JE.Soil.104_302146 JE.Soil.104_302274 JE.Soil.104_302713 JE.Soil.104_302899 JE.Soil.104_302970 JE.Soil.104_303140 JE.Soil.104_303688 JE.Soil.104_305896 JE.Soil.104_306072 JE.Soil.104_306140 JE.Soil.104_306267 JE.Soil.104_306317 JE.Soil.104_306696 JE.Soil.104_307169 JE.Soil.104_307268 JE.Soil.104_307388 JE.Soil.104_307647 JE.Soil.104_308001 JE.Soil.104_308039 JE.Soil.104_308197 JE.Soil.104_308841 JE.Soil.104_308998 JE.Soil.104_309255 JE.Soil.104_310349 JE.Soil.104_310616 JE.Soil.104_311249 JE.Soil.104_311333 JE.Soil.104_311383 JE.Soil.104_311750 JE.Soil.104_312251 JE.Soil.104_312365 JE.Soil.104_312463 JE.Soil.104_313199 JE.Soil.104_313416 JE.Soil.104_313930 JE.Soil.104_314057 JE.Soil.104_314634 JE.Soil.104_315219 JE.Soil.104_315868 JE.Soil.104_315951 JE.Soil.104_316486 JE.Soil.104_316767 JE.Soil.104_317079 JE.Soil.104_317177 JE.Soil.104_317204 JE.Soil.104_317543 JE.Soil.104_317616 JE.Soil.104_318056 JE.Soil.104_318756 JE.Soil.104_319393 JE.Soil.104_320061 JE.Soil.104_320330 JE.Soil.104_320343 JE.Soil.104_321164 JE.Soil.104_321838 JE.Soil.104_322095 JE.Soil.104_322469 JE.Soil.104_322480 JE.Soil.104_322570 JE.Soil.104_322573 JE.Soil.104_322880 JE.Soil.104_322980 JE.Soil.104_323992 JE.Soil.104_324127 JE.Soil.104_324541 JE.Soil.104_324827 JE.Soil.104_325001 JE.Soil.104_325312 JE.Soil.104_325827 JE.Soil.104_325852 JE.Soil.104_326365 JE.Soil.104_326630 JE.Soil.104_327362 JE.Soil.104_327649 JE.Soil.104_328016 JE.Soil.104_328128 JE.Soil.104_328176 JE.Soil.104_328589 JE.Soil.104_329519 JE.Soil.104_329970 JE.Soil.104_329981 JE.Soil.104_330089 JE.Soil.104_330531 JE.Soil.104_330797 JE.Soil.104_330883 JE.Soil.104_331271 JE.Soil.104_331352 JE.Soil.104_331557 JE.Soil.104_331661 JE.Soil.104_332131 JE.Soil.104_332142 JE.Soil.104_332297 JE.Soil.104_332331 JE.Soil.104_332383 JE.Soil.104_332414 JE.Soil.104_332504 JE.Soil.104_332548 JE.Soil.104_332616 JE.Soil.104_332904 JE.Soil.104_332982 JE.Soil.104_333001 JE.Soil.104_333020 JE.Soil.104_333728 JE.Soil.104_333909 JE.Soil.104_334094 JE.Soil.104_334124 JE.Soil.104_334185 JE.Soil.104_334755 JE.Soil.104_334802 JE.Soil.104_335145 JE.Soil.104_335281 JE.Soil.104_335607 JE.Soil.104_335720 JE.Soil.104_335911 JE.Soil.104_336224 JE.Soil.104_336279 JE.Soil.104_337657 JE.Soil.104_337710 JE.Soil.104_338053 JE.Soil.104_338645 JE.Soil.104_338787 JE.Soil.104_339736 JE.Soil.104_339750 JE.Soil.104_339753 JE.Soil.104_339755 JE.Soil.104_339972 JE.Soil.104_340060 JE.Soil.104_340238 JE.Soil.104_340253 JE.Soil.104_340302 JE.Soil.104_340368 JE.Soil.104_340396 JE.Soil.104_342703 JE.Soil.104_343323 JE.Soil.104_343442 JE.Soil.104_343564 JE.Soil.104_343599 JE.Soil.104_344325 JE.Soil.104_344441 JE.Soil.104_344775 JE.Soil.104_344990 JE.Soil.104_345292 JE.Soil.104_345612 JE.Soil.104_345779 JE.Soil.104_345830 JE.Soil.104_345885 JE.Soil.104_345962 JE.Soil.104_346087 JE.Soil.104_346584 JE.Soil.104_346777 JE.Soil.104_346919 JE.Soil.104_346978 JE.Soil.104_347063 JE.Soil.104_347148 JE.Soil.104_347165 JE.Soil.104_347268 JE.Soil.104_347374 JE.Soil.104_347391 JE.Soil.104_347794 JE.Soil.104_348406 JE.Soil.104_348512 JE.Soil.104_349147 JE.Soil.104_350124 JE.Soil.104_350325 JE.Soil.104_350357 JE.Soil.104_350687 JE.Soil.104_350689 JE.Soil.104_351229 JE.Soil.104_351610 JE.Soil.104_351975 JE.Soil.104_352146 JE.Soil.104_352420 JE.Soil.104_352591 JE.Soil.104_352642 JE.Soil.104_352654 JE.Soil.104_352675 JE.Soil.104_352967 JE.Soil.104_353087 JE.Soil.104_353652 JE.Soil.104_353810 JE.Soil.104_354086 JE.Soil.104_355200 JE.Soil.104_355289 JE.Soil.104_355488 JE.Soil.104_355716 JE.Soil.104_356133 JE.Soil.104_356846 JE.Soil.104_357389 JE.Soil.104_357426 JE.Soil.104_357841 JE.Soil.104_357884 JE.Soil.104_357959 JE.Soil.104_358500 JE.Soil.104_358624 JE.Soil.104_359033 JE.Soil.104_359209 JE.Soil.104_359592 JE.Soil.104_359603 JE.Soil.104_359631 JE.Soil.104_360562 JE.Soil.104_360620 JE.Soil.104_361352 JE.Soil.104_361664 JE.Soil.104_362016 JE.Soil.104_362114 JE.Soil.104_362388 JE.Soil.104_362428 JE.Soil.104_362881 JE.Soil.104_363049 JE.Soil.104_363296 JE.Soil.104_363446 JE.Soil.104_363843 JE.Soil.104_364001 JE.Soil.104_365603 JE.Soil.104_365805 JE.Soil.104_366171 JE.Soil.104_366416 JE.Soil.104_366543 JE.Soil.104_366600 JE.Soil.104_367407 JE.Soil.104_367690 JE.Soil.104_367831 JE.Soil.104_368030 JE.Soil.104_368090 JE.Soil.104_368238 JE.Soil.104_369173 JE.Soil.104_369235 JE.Soil.104_369511 JE.Soil.104_370141 JE.Soil.104_370419 JE.Soil.104_370602 JE.Soil.104_370691 JE.Soil.104_370983 JE.Soil.104_371297 JE.Soil.104_371337 JE.Soil.104_371515 JE.Soil.104_371780 JE.Soil.104_372686 JE.Soil.104_373577 JE.Soil.104_373762 JE.Soil.104_374208 JE.Soil.104_374374 JE.Soil.104_374475 JE.Soil.104_375721 JE.Soil.104_376557 JE.Soil.104_376590 JE.Soil.104_376812 JE.Soil.104_377025 JE.Soil.104_377030 JE.Soil.104_377430 JE.Soil.104_377644 JE.Soil.104_377976 JE.Soil.104_377983 JE.Soil.104_378066 JE.Soil.104_378112 JE.Soil.104_378300 JE.Soil.104_378345 JE.Soil.104_378596 JE.Soil.104_378735 JE.Soil.104_378792 JE.Soil.104_378793 JE.Soil.104_378833 JE.Soil.104_379230 JE.Soil.104_379504 JE.Soil.104_379510 JE.Soil.104_379608 JE.Soil.104_379611 JE.Soil.104_379620 JE.Soil.104_379891 JE.Soil.104_380128 JE.Soil.104_380168 JE.Soil.104_380776 JE.Soil.104_381373 JE.Soil.104_381530 JE.Soil.104_382002 JE.Soil.104_382094 JE.Soil.104_382502 JE.Soil.104_382524 JE.Soil.104_382638 JE.Soil.104_382671 JE.Soil.104_383221 JE.Soil.104_383568 JE.Soil.104_384513 JE.Soil.104_384796 JE.Soil.104_385218 JE.Soil.104_386053 JE.Soil.104_386530 JE.Soil.104_386920 JE.Soil.104_387164 JE.Soil.104_387249 JE.Soil.104_387857 JE.Soil.104_388018 JE.Soil.104_388384 JE.Soil.104_389206 JE.Soil.104_389633 JE.Soil.104_389668 JE.Soil.104_389816 JE.Soil.104_390024 JE.Soil.104_390114 JE.Soil.104_390301 JE.Soil.104_390861 JE.Soil.104_390996 JE.Soil.104_391799 JE.Soil.104_391818 JE.Soil.104_391883 JE.Soil.104_392247 JE.Soil.104_392790 JE.Soil.104_392910 JE.Soil.104_393127 JE.Soil.104_393337 JE.Soil.104_393342 JE.Soil.104_393717 JE.Soil.104_393878 JE.Soil.104_393968 JE.Soil.104_394073 JE.Soil.104_394212 JE.Soil.104_394561 JE.Soil.104_394620 JE.Soil.104_395566 JE.Soil.104_395789 JE.Soil.104_396317 JE.Soil.104_397228 JE.Soil.104_397255 JE.Soil.104_397261 JE.Soil.104_397400 JE.Soil.104_397545 JE.Soil.104_397562 JE.Soil.104_398004 JE.Soil.104_398068 JE.Soil.104_398904 JE.Soil.104_399184 JE.Soil.104_400248 JE.Soil.104_400374 JE.Soil.104_400521 JE.Soil.104_401635 JE.Soil.104_401724 JE.Soil.104_401815 JE.Soil.104_401828 JE.Soil.104_402134 JE.Soil.104_402527 JE.Soil.104_402998 JE.Soil.104_403195 JE.Soil.104_403312 JE.Soil.104_404136 JE.Soil.104_404628 JE.Soil.104_404688 JE.Soil.104_405060 JE.Soil.104_405155 JE.Soil.104_405597 JE.Soil.104_405930 JE.Soil.104_405943 JE.Soil.104_406067 JE.Soil.104_406211 JE.Soil.104_406244 JE.Soil.104_406247 JE.Soil.104_406755 JE.Soil.104_406923 JE.Soil.104_407632 JE.Soil.104_407769 JE.Soil.104_408115 JE.Soil.104_408496 JE.Soil.104_409352 JE.Soil.104_409423 JE.Soil.104_409928 JE.Soil.104_410189 JE.Soil.104_410697 JE.Soil.104_411310 JE.Soil.104_411379 JE.Soil.104_411917 JE.Soil.104_411931 JE.Soil.104_412026 JE.Soil.104_412047 JE.Soil.104_412097 JE.Soil.104_412312 JE.Soil.104_412662 JE.Soil.104_413953 JE.Soil.104_414064 JE.Soil.104_414181 JE.Soil.104_414515 JE.Soil.104_415222 JE.Soil.104_415340 JE.Soil.104_415381 JE.Soil.104_415608 JE.Soil.104_415848 JE.Soil.104_415963 JE.Soil.104_416262 JE.Soil.104_416305 JE.Soil.104_416677 JE.Soil.104_418053 JE.Soil.104_418252 JE.Soil.104_418831 JE.Soil.104_418985 JE.Soil.104_419101 JE.Soil.104_419120 JE.Soil.104_419504 JE.Soil.104_419546 JE.Soil.104_419707 JE.Soil.104_419974 JE.Soil.104_420094 JE.Soil.104_420493 JE.Soil.104_420929 JE.Soil.104_421125 JE.Soil.104_421140 JE.Soil.104_421221 JE.Soil.104_421236 JE.Soil.104_421311 JE.Soil.104_421820 JE.Soil.104_422160 JE.Soil.104_422283 JE.Soil.104_422324 JE.Soil.104_422753 JE.Soil.104_422847 JE.Soil.104_423228 JE.Soil.104_423684 JE.Soil.104_423893 JE.Soil.104_423994 JE.Soil.104_424031 JE.Soil.104_424249 JE.Soil.104_424362 JE.Soil.104_424748 JE.Soil.104_425403 JE.Soil.104_425548 JE.Soil.104_425815 JE.Soil.104_425965 JE.Soil.104_425981 JE.Soil.104_426135 JE.Soil.104_426582 JE.Soil.104_426666 JE.Soil.104_426863 JE.Soil.104_427145 JE.Soil.104_427156 JE.Soil.104_427188 JE.Soil.104_427605 JE.Soil.104_428547 JE.Soil.104_428872 JE.Soil.104_428994 JE.Soil.104_429213 JE.Soil.104_430126 JE.Soil.104_430265 JE.Soil.104_430506 JE.Soil.104_430813 JE.Soil.104_431042 JE.Soil.104_431777 JE.Soil.104_432339 JE.Soil.104_432423 JE.Soil.104_432476 JE.Soil.104_432694 JE.Soil.104_432736 JE.Soil.104_433037 JE.Soil.104_433116 JE.Soil.104_433175 JE.Soil.104_433301 JE.Soil.104_433469 JE.Soil.104_433512 JE.Soil.104_435075 JE.Soil.104_435487 JE.Soil.104_436397 JE.Soil.104_436523 JE.Soil.104_437352 JE.Soil.104_437806 JE.Soil.104_437997 JE.Soil.104_438007 JE.Soil.104_438159 JE.Soil.104_438346 JE.Soil.104_438360 JE.Soil.104_438802 JE.Soil.104_439073 JE.Soil.104_439108 JE.Soil.104_440180 JE.Soil.104_440394 JE.Soil.104_440553 JE.Soil.104_440637 JE.Soil.104_440758 JE.Soil.104_440763 JE.Soil.104_441006 JE.Soil.104_441024 JE.Soil.104_441055 JE.Soil.104_441458 JE.Soil.104_441549 JE.Soil.104_442069 JE.Soil.104_442107 JE.Soil.104_442117 JE.Soil.104_442189 JE.Soil.104_442243 JE.Soil.104_442931 JE.Soil.104_443289 JE.Soil.104_443667 JE.Soil.104_444111 JE.Soil.104_444239 JE.Soil.104_444356 JE.Soil.104_444869 JE.Soil.104_445076 JE.Soil.104_445305 JE.Soil.104_446057 JE.Soil.104_446198 JE.Soil.104_446292 JE.Soil.104_446828 JE.Soil.104_446906 JE.Soil.104_447704 JE.Soil.104_447710 JE.Soil.104_447936 JE.Soil.104_448124 JE.Soil.104_448141 JE.Soil.104_448193 JE.Soil.104_448352 JE.Soil.104_448802 JE.Soil.104_448948 JE.Soil.104_449560 JE.Soil.104_450307 JE.Soil.104_450325 JE.Soil.104_450540 JE.Soil.104_450594 JE.Soil.104_451731 JE.Soil.104_451821 JE.Soil.104_452771 JE.Soil.104_452999 JE.Soil.104_453123 JE.Soil.104_453279 JE.Soil.104_453761 JE.Soil.104_453963 JE.Soil.104_454627 JE.Soil.104_454700 JE.Soil.104_455037 JE.Soil.104_455063 JE.Soil.104_455065 JE.Soil.104_455236 JE.Soil.104_455289 JE.Soil.104_455532 JE.Soil.104_455534 JE.Soil.104_455822 JE.Soil.104_455909 JE.Soil.104_455917 JE.Soil.104_456036 JE.Soil.104_456199 JE.Soil.104_456359 JE.Soil.104_457180 JE.Soil.104_457444 JE.Soil.104_458141 JE.Soil.104_458267 JE.Soil.104_458441 JE.Soil.104_458456 JE.Soil.104_458736 JE.Soil.104_458786 JE.Soil.104_459375 JE.Soil.104_459441 JE.Soil.104_459785 JE.Soil.104_460043 JE.Soil.104_460295 JE.Soil.104_460437 JE.Soil.104_460533 JE.Soil.104_460565 JE.Soil.104_460844 JE.Soil.104_460860 JE.Soil.104_461049 JE.Soil.104_461468 JE.Soil.104_461565 JE.Soil.104_461569 JE.Soil.104_461708 JE.Soil.104_461975 JE.Soil.104_462079 JE.Soil.104_462205 JE.Soil.104_462494 JE.Soil.104_462498 JE.Soil.104_462627 JE.Soil.104_462631 JE.Soil.104_462784 JE.Soil.104_462894 JE.Soil.104_463162 JE.Soil.104_463212 JE.Soil.104_464135 JE.Soil.104_464295 JE.Soil.104_464301 JE.Soil.104_464841 JE.Soil.104_465322 JE.Soil.104_465427 JE.Soil.104_465732 JE.Soil.104_465844 JE.Soil.104_465962 JE.Soil.104_466851 JE.Soil.104_466965 JE.Soil.104_467155 JE.Soil.104_467478 JE.Soil.104_467479 JE.Soil.104_467571 JE.Soil.104_468471 JE.Soil.104_468482 JE.Soil.104_469127 JE.Soil.104_469188 JE.Soil.104_469433 JE.Soil.104_469494 JE.Soil.104_469598 JE.Soil.104_469616 JE.Soil.104_469646 JE.Soil.104_471500 JE.Soil.104_471546 JE.Soil.104_472535 JE.Soil.104_472641 JE.Soil.104_473203 JE.Soil.104_473233 JE.Soil.104_473699 JE.Soil.104_473941 JE.Soil.104_474001 JE.Soil.104_474215 JE.Soil.104_474299 JE.Soil.104_474312 JE.Soil.104_474411 JE.Soil.104_474750 JE.Soil.104_475392 JE.Soil.104_476328 JE.Soil.104_476423 JE.Soil.104_477432 JE.Soil.104_478410 JE.Soil.104_478555 JE.Soil.104_478657 JE.Soil.104_478885 JE.Soil.104_479027 JE.Soil.104_479482 JE.Soil.104_479596 JE.Soil.104_479760 JE.Soil.104_479808 JE.Soil.104_480169 JE.Soil.104_480233 JE.Soil.104_480881 JE.Soil.104_481190 JE.Soil.104_481363 JE.Soil.104_481701 JE.Soil.104_481940 JE.Soil.104_482655 JE.Soil.104_483074 JE.Soil.104_483496 JE.Soil.104_483576 JE.Soil.104_484217 JE.Soil.104_484448 JE.Soil.104_484594 JE.Soil.104_485445 JE.Soil.104_485583 JE.Soil.104_485880 JE.Soil.104_486251 JE.Soil.104_486340 JE.Soil.104_486360 JE.Soil.104_487430 JE.Soil.104_487467 JE.Soil.104_487472 JE.Soil.104_487762 JE.Soil.104_488214 JE.Soil.104_488390 JE.Soil.104_488616 JE.Soil.104_488732 JE.Soil.104_488913 JE.Soil.104_489049 JE.Soil.104_489092 JE.Soil.104_489248 JE.Soil.104_489290 JE.Soil.104_489321 JE.Soil.104_489541 JE.Soil.104_489937 JE.Soil.104_490432 JE.Soil.104_490726 JE.Soil.104_490775 JE.Soil.104_490784 JE.Soil.104_491335 JE.Soil.104_491408 JE.Soil.104_492066 JE.Soil.104_492865 JE.Soil.104_493459 JE.Soil.104_493555 JE.Soil.104_494172 JE.Soil.104_495057 JE.Soil.104_495226 JE.Soil.104_495249 JE.Soil.104_495481 JE.Soil.104_495766 JE.Soil.104_495996 JE.Soil.104_496449 JE.Soil.104_496540 JE.Soil.104_496998 JE.Soil.104_497051 JE.Soil.104_497063 JE.Soil.104_497684 JE.Soil.104_498081 JE.Soil.104_498367 JE.Soil.104_498447 JE.Soil.104_498583 JE.Soil.104_498682 JE.Soil.104_500343 JE.Soil.104_500485 JE.Soil.104_500999 JE.Soil.104_501593 JE.Soil.104_502930 JE.Soil.104_503077 JE.Soil.104_503389 JE.Soil.104_503804 JE.Soil.104_503838 JE.Soil.104_503883 JE.Soil.104_504296 JE.Soil.104_504962 JE.Soil.104_505614 JE.Soil.104_505750 JE.Soil.104_505764 JE.Soil.104_507006 JE.Soil.104_507164 JE.Soil.104_507582 JE.Soil.104_507667 JE.Soil.104_507822 JE.Soil.104_508719 JE.Soil.104_508985 JE.Soil.104_509133 JE.Soil.104_509776 JE.Soil.104_509976 JE.Soil.104_510113 JE.Soil.104_510466 JE.Soil.104_511510 JE.Soil.104_512635 JE.Soil.104_513067 JE.Soil.104_513517 JE.Soil.104_513520 JE.Soil.104_514611 JE.Soil.104_515058 JE.Soil.104_515258 JE.Soil.104_515274 JE.Soil.104_515692 JE.Soil.104_515742 JE.Soil.104_516054 JE.Soil.104_516204 JE.Soil.104_516250 JE.Soil.104_516565 JE.Soil.104_516699 JE.Soil.104_516846 JE.Soil.104_517268 JE.Soil.104_517425 JE.Soil.104_518296 JE.Soil.104_518591 JE.Soil.104_518679 JE.Soil.104_518772 JE.Soil.104_519031 JE.Soil.104_519103 JE.Soil.104_519439 JE.Soil.104_519453 JE.Soil.104_519828 JE.Soil.104_519896 JE.Soil.104_521207 JE.Soil.104_521278 JE.Soil.104_521742 JE.Soil.104_521786 JE.Soil.104_521796 JE.Soil.104_522467 JE.Soil.104_522699 JE.Soil.104_523344 JE.Soil.104_523399 JE.Soil.104_523551 JE.Soil.104_524160 JE.Soil.104_524487 JE.Soil.104_524791 JE.Soil.104_525042 JE.Soil.104_525222 JE.Soil.104_525929 JE.Soil.104_526509 JE.Soil.104_526669 JE.Soil.104_527097 JE.Soil.104_527308 JE.Soil.104_527459 JE.Soil.104_528459 JE.Soil.104_528497 JE.Soil.104_528897 JE.Soil.104_529079 JE.Soil.104_529186 JE.Soil.104_529313 JE.Soil.104_529507 JE.Soil.104_529613 JE.Soil.104_529778 JE.Soil.104_529854 JE.Soil.104_530779 JE.Soil.104_530960 JE.Soil.104_531076 JE.Soil.104_531438 JE.Soil.104_532015 JE.Soil.104_532261 JE.Soil.104_533705 JE.Soil.104_533871 JE.Soil.104_534009 JE.Soil.104_534123 JE.Soil.104_534175 JE.Soil.104_534431 JE.Soil.104_534624 JE.Soil.104_534843 JE.Soil.104_535532 JE.Soil.104_536902 JE.Soil.104_536957 JE.Soil.104_537511 JE.Soil.104_538264 JE.Soil.104_538457 JE.Soil.104_539174 JE.Soil.104_539493 JE.Soil.104_539784 JE.Soil.104_540000 JE.Soil.104_540062 JE.Soil.104_540103 JE.Soil.104_540112 JE.Soil.104_540190 JE.Soil.104_540814 JE.Soil.104_541423 JE.Soil.104_541453 JE.Soil.104_541638 JE.Soil.104_541811 JE.Soil.104_541821 JE.Soil.104_541933 JE.Soil.104_542202 JE.Soil.104_542303 JE.Soil.104_542935 JE.Soil.104_543323 JE.Soil.104_544046 JE.Soil.104_544227 JE.Soil.104_544515 JE.Soil.104_544595 JE.Soil.104_544857 JE.Soil.104_545359 JE.Soil.104_545472 JE.Soil.104_545527 JE.Soil.104_546551 JE.Soil.104_546591 JE.Soil.104_546755 JE.Soil.104_547368 JE.Soil.104_547995 JE.Soil.104_548033 JE.Soil.104_548390 JE.Soil.104_548621 JE.Soil.104_548622 JE.Soil.104_549022 JE.Soil.104_549023 JE.Soil.104_549481 JE.Soil.104_549907 JE.Soil.104_550180 JE.Soil.104_551186 JE.Soil.104_551259 JE.Soil.104_552043 JE.Soil.104_552061 JE.Soil.104_552360 JE.Soil.104_552646 JE.Soil.104_552652 JE.Soil.104_552788 JE.Soil.104_553066 JE.Soil.104_553246 JE.Soil.104_553943 JE.Soil.104_553950 JE.Soil.104_553978 JE.Soil.104_553993 JE.Soil.104_554130 JE.Soil.104_554160 JE.Soil.104_554233 JE.Soil.104_554332 JE.Soil.104_554375 JE.Soil.104_554497 JE.Soil.104_554722 JE.Soil.104_554887 JE.Soil.104_555045 JE.Soil.104_555162 JE.Soil.104_555418 JE.Soil.104_555703 JE.Soil.104_555858 JE.Soil.104_556095 JE.Soil.104_556175 JE.Soil.104_556269 JE.Soil.104_556508 JE.Soil.104_556552 JE.Soil.104_556569 JE.Soil.104_557087 JE.Soil.104_557327 JE.Soil.104_557402 JE.Soil.104_557422 JE.Soil.104_557574 JE.Soil.104_557973 JE.Soil.104_558100 JE.Soil.104_558297 JE.Soil.104_558435 JE.Soil.104_558513 JE.Soil.104_558572 JE.Soil.104_558666 JE.Soil.104_558712 JE.Soil.104_558792 JE.Soil.104_558845 JE.Soil.104_558872 JE.Soil.104_558938 JE.Soil.104_559542 JE.Soil.104_559647 JE.Soil.104_559988 JE.Soil.104_560601 JE.Soil.104_560631 JE.Soil.104_561148 JE.Soil.104_561300 JE.Soil.104_561531 JE.Soil.104_562609 JE.Soil.104_562668 JE.Soil.104_562859 JE.Soil.104_562911 JE.Soil.104_562955 JE.Soil.104_562974 JE.Soil.104_563174 JE.Soil.104_563658 JE.Soil.104_563982 JE.Soil.104_564221 JE.Soil.104_564390 JE.Soil.104_564422 JE.Soil.104_564770 JE.Soil.104_564890 JE.Soil.104_565402 JE.Soil.104_565931 JE.Soil.104_566319 JE.Soil.104_566350 JE.Soil.104_566516 JE.Soil.104_566842 JE.Soil.104_566899 JE.Soil.104_567008 JE.Soil.104_568422 JE.Soil.104_568534 JE.Soil.104_568745 JE.Soil.104_568925 JE.Soil.104_568937 JE.Soil.104_569328 JE.Soil.104_569590 JE.Soil.104_570701 JE.Soil.104_571755 JE.Soil.104_571894 JE.Soil.104_572128 JE.Soil.104_572479 JE.Soil.104_572576 JE.Soil.104_573245 JE.Soil.104_574012 JE.Soil.104_574327 JE.Soil.104_574465 JE.Soil.104_574828 JE.Soil.104_574863 JE.Soil.104_574910 JE.Soil.104_575155 JE.Soil.104_575194 JE.Soil.104_575215 JE.Soil.104_575447 JE.Soil.104_575656 JE.Soil.104_575706 JE.Soil.104_576151 JE.Soil.104_576550 JE.Soil.104_577327 JE.Soil.104_577753 JE.Soil.104_578033 JE.Soil.104_578583 JE.Soil.104_578687 JE.Soil.104_578861 JE.Soil.104_578951 JE.Soil.104_579615 JE.Soil.104_579625 JE.Soil.104_579717 JE.Soil.104_579844 JE.Soil.104_579871 JE.Soil.104_580144 JE.Soil.104_580339 JE.Soil.104_580565 JE.Soil.104_580591 JE.Soil.104_581070 JE.Soil.104_581159 JE.Soil.104_581799 JE.Soil.104_581917 JE.Soil.104_582138 JE.Soil.104_582310 JE.Soil.104_582773 JE.Soil.104_583344 JE.Soil.104_583689 JE.Soil.104_584253 JE.Soil.104_584450 JE.Soil.104_584569 JE.Soil.104_584621 JE.Soil.104_584782 JE.Soil.104_584786 JE.Soil.104_585445 JE.Soil.104_585466 JE.Soil.104_585697 JE.Soil.104_586567 JE.Soil.104_586580 JE.Soil.104_587267 JE.Soil.104_587945 JE.Soil.104_588784 JE.Soil.104_588946 JE.Soil.104_589300 JE.Soil.104_589512 JE.Soil.104_589729 JE.Soil.104_589793 JE.Soil.104_589986 JE.Soil.104_590341 JE.Soil.104_590385 JE.Soil.104_590606 JE.Soil.104_590833 JE.Soil.104_591471 JE.Soil.104_591623 JE.Soil.104_591739 JE.Soil.104_591760 JE.Soil.104_591814 JE.Soil.104_592210 JE.Soil.104_592599 JE.Soil.104_592922 JE.Soil.104_593000 JE.Soil.104_593006 JE.Soil.104_593248 JE.Soil.104_593603 JE.Soil.104_594407 JE.Soil.104_594885 JE.Soil.104_595792 JE.Soil.104_595899 JE.Soil.104_595941 JE.Soil.104_595950 JE.Soil.104_596289 JE.Soil.104_596911 JE.Soil.104_596939 JE.Soil.104_597210 JE.Soil.104_597645 JE.Soil.104_598497 JE.Soil.104_599401 JE.Soil.104_599473 JE.Soil.104_599944 JE.Soil.104_600453 JE.Soil.104_600472 JE.Soil.104_600889 JE.Soil.104_600962 JE.Soil.104_601182 JE.Soil.104_601334 JE.Soil.104_601571 JE.Soil.104_601806 JE.Soil.104_601957 JE.Soil.104_602478 JE.Soil.104_603158 JE.Soil.104_603214 JE.Soil.104_603364 JE.Soil.104_603500 JE.Soil.104_604572 JE.Soil.104_604797 JE.Soil.104_605777 JE.Soil.104_606174 JE.Soil.104_607031 JE.Soil.104_607541 JE.Soil.104_607544 JE.Soil.104_607795 JE.Soil.104_608538 JE.Soil.104_608722 JE.Soil.104_608889 JE.Soil.104_609599 JE.Soil.104_609871 JE.Soil.104_610166 JE.Soil.104_610197 JE.Soil.104_611738 JE.Soil.104_611745 JE.Soil.104_611938 JE.Soil.104_612371 JE.Soil.104_612394 JE.Soil.104_612417 JE.Soil.104_612538 JE.Soil.104_612818 JE.Soil.104_612819 JE.Soil.104_613099 JE.Soil.104_613321 JE.Soil.104_613417 JE.Soil.104_613464 JE.Soil.104_613819 JE.Soil.104_614606 JE.Soil.104_614670 JE.Soil.104_614701 JE.Soil.104_614723 JE.Soil.104_614878 JE.Soil.104_615013 JE.Soil.104_615392 JE.Soil.104_615405 JE.Soil.104_615898 JE.Soil.104_616153 JE.Soil.104_616298 JE.Soil.104_616428 JE.Soil.104_616596 JE.Soil.104_616754 JE.Soil.104_616947 JE.Soil.104_617054 JE.Soil.104_617082 JE.Soil.104_617540 JE.Soil.104_617652 JE.Soil.104_617679 JE.Soil.104_617691 JE.Soil.104_617743 JE.Soil.104_618187 JE.Soil.104_618412 JE.Soil.104_618467 JE.Soil.104_619038 JE.Soil.104_619094 JE.Soil.104_619322 JE.Soil.104_619381 JE.Soil.104_619480 JE.Soil.104_619675 JE.Soil.104_619786 JE.Soil.104_619986 JE.Soil.104_620192 JE.Soil.104_620429 JE.Soil.104_620522 JE.Soil.104_620985 JE.Soil.104_621072 JE.Soil.104_621266 JE.Soil.104_621594 JE.Soil.104_621722 JE.Soil.104_621774 JE.Soil.104_621812 JE.Soil.104_621986 JE.Soil.104_622316 JE.Soil.104_622557 JE.Soil.104_622712 JE.Soil.104_622886 JE.Soil.104_623296 JE.Soil.104_623456 JE.Soil.104_623938 JE.Soil.104_624360 JE.Soil.104_625082 JE.Soil.104_625363 JE.Soil.104_625950 JE.Soil.104_626662 JE.Soil.104_626960 JE.Soil.104_627028 JE.Soil.104_627230 JE.Soil.104_627384 JE.Soil.104_628284 JE.Soil.104_628755 JE.Soil.104_629117 JE.Soil.104_629588 JE.Soil.104_629644 JE.Soil.104_630088 JE.Soil.104_630289 JE.Soil.104_630885 JE.Soil.104_630970 JE.Soil.104_631534 JE.Soil.104_631671 JE.Soil.104_631809 JE.Soil.104_632321 JE.Soil.104_632762 JE.Soil.104_633098 JE.Soil.104_634547 JE.Soil.104_635212 JE.Soil.104_635746 JE.Soil.104_636151 JE.Soil.104_636491 JE.Soil.104_636576 JE.Soil.104_636663 JE.Soil.104_636767 JE.Soil.104_637317 JE.Soil.104_637528 JE.Soil.104_637653 JE.Soil.104_638502 JE.Soil.104_638686 JE.Soil.104_638704 JE.Soil.104_638743 JE.Soil.104_638776 JE.Soil.104_638826 JE.Soil.104_638866 JE.Soil.104_639232 JE.Soil.104_639358 JE.Soil.104_639588 JE.Soil.104_639707 JE.Soil.104_640171 JE.Soil.104_640267 JE.Soil.104_640684 JE.Soil.104_640725 JE.Soil.104_640839 JE.Soil.104_640985 JE.Soil.104_641021 JE.Soil.104_641197 JE.Soil.104_641204 JE.Soil.104_641248 JE.Soil.104_641334 JE.Soil.104_641384 JE.Soil.104_642322 JE.Soil.104_643351 JE.Soil.104_643397 JE.Soil.104_643668 JE.Soil.104_643872 JE.Soil.104_644911 JE.Soil.104_645199 JE.Soil.104_645457 JE.Soil.104_645903 JE.Soil.104_646332 JE.Soil.104_646384 JE.Soil.104_646598 JE.Soil.104_646663 JE.Soil.104_646756 JE.Soil.104_647012 JE.Soil.104_647029 JE.Soil.104_647151 JE.Soil.104_647890 JE.Soil.104_648039 JE.Soil.104_648209 JE.Soil.104_648316 JE.Soil.104_648372 JE.Soil.104_648960 JE.Soil.104_649120 JE.Soil.104_649425 JE.Soil.104_649678 JE.Soil.104_650417 JE.Soil.104_650505 JE.Soil.104_650805 JE.Soil.104_651687 JE.Soil.104_651769 JE.Soil.104_651911 JE.Soil.104_652090 JE.Soil.104_652507 JE.Soil.104_652708 JE.Soil.104_652894 JE.Soil.104_653338 JE.Soil.104_653516 JE.Soil.104_653562 JE.Soil.104_653603 JE.Soil.104_655121 JE.Soil.104_655131 JE.Soil.104_655456 JE.Soil.104_655801 JE.Soil.104_655899 JE.Soil.104_656431 JE.Soil.104_656923 JE.Soil.104_656941 JE.Soil.104_656971 JE.Soil.104_657145 JE.Soil.104_657157 JE.Soil.104_657239 JE.Soil.104_657303 JE.Soil.104_657655 JE.Soil.104_657695 JE.Soil.104_658732 JE.Soil.104_658892 JE.Soil.104_659361 JE.Soil.104_659407 JE.Soil.104_659902 JE.Soil.104_659984 JE.Soil.104_660218 JE.Soil.104_660529 JE.Soil.104_661154 JE.Soil.104_661318 JE.Soil.104_661353 JE.Soil.104_661469 JE.Soil.104_661736 JE.Soil.104_662227 JE.Soil.104_662454 JE.Soil.104_662462 JE.Soil.104_662579 JE.Soil.104_662863 JE.Soil.104_662883 JE.Soil.104_663046 JE.Soil.104_663240 JE.Soil.104_663682 JE.Soil.104_664670 JE.Soil.104_664809 JE.Soil.104_664864 JE.Soil.104_664887 JE.Soil.104_665875 JE.Soil.104_666180 JE.Soil.104_666190 JE.Soil.104_666401 JE.Soil.104_666980 JE.Soil.104_667672 JE.Soil.104_667742 JE.Soil.104_668039 JE.Soil.104_668158 JE.Soil.104_668176 JE.Soil.104_668255 JE.Soil.104_668501 JE.Soil.104_668559 JE.Soil.104_669221 JE.Soil.104_669224 JE.Soil.104_670004 JE.Soil.104_670328 JE.Soil.104_670648 JE.Soil.104_670675 JE.Soil.104_670811 JE.Soil.104_671448 JE.Soil.104_671994 JE.Soil.104_671995 JE.Soil.104_672186 JE.Soil.104_672188 JE.Soil.104_672276 JE.Soil.104_672525 JE.Soil.104_672577 JE.Soil.104_672599 JE.Soil.104_672787 JE.Soil.104_672854 JE.Soil.104_673118 JE.Soil.104_673620 JE.Soil.104_675075 JE.Soil.104_676321 JE.Soil.104_676557 JE.Soil.104_677196 JE.Soil.104_677676 JE.Soil.104_677680 JE.Soil.104_678277 JE.Soil.104_678593 JE.Soil.104_678848 JE.Soil.104_679277 JE.Soil.104_679355 JE.Soil.104_679364 JE.Soil.104_679495 JE.Soil.104_679540 JE.Soil.104_680273 JE.Soil.104_680338 JE.Soil.104_680341 JE.Soil.104_680370 JE.Soil.104_680407 JE.Soil.104_680455 JE.Soil.104_680570 JE.Soil.104_680608 JE.Soil.104_680615 JE.Soil.104_680658 JE.Soil.104_680756 JE.Soil.104_681475 JE.Soil.104_682213 JE.Soil.104_682893 JE.Soil.104_682940 JE.Soil.104_683292 JE.Soil.104_683464 JE.Soil.104_684190 JE.Soil.104_684528 JE.Soil.104_684616 JE.Soil.104_684698 JE.Soil.104_685564 JE.Soil.104_685955 JE.Soil.104_686035 JE.Soil.104_686248 JE.Soil.104_686288 JE.Soil.104_686362 JE.Soil.104_686544 JE.Soil.104_686662 JE.Soil.104_687001 JE.Soil.104_687427 JE.Soil.104_687965 JE.Soil.104_688093 JE.Soil.104_688225 JE.Soil.104_688728 JE.Soil.104_688885 JE.Soil.104_689170 JE.Soil.104_689311 JE.Soil.104_689718 JE.Soil.104_691009 JE.Soil.104_691222 JE.Soil.104_691417 JE.Soil.104_691493 JE.Soil.104_692193 JE.Soil.104_693091 JE.Soil.104_693591 JE.Soil.104_693972 JE.Soil.104_695802 JE.Soil.104_695811 JE.Soil.104_695836 JE.Soil.104_695846 JE.Soil.104_695872 JE.Soil.104_696830 JE.Soil.104_698021 JE.Soil.104_698139 JE.Soil.104_698426 JE.Soil.104_698434 JE.Soil.104_698531 JE.Soil.104_698792 JE.Soil.104_698995 JE.Soil.104_699234 JE.Soil.104_699272 JE.Soil.104_700689 JE.Soil.104_700800 JE.Soil.104_701498 JE.Soil.104_701778 JE.Soil.104_701966 JE.Soil.104_702614 JE.Soil.104_702622 JE.Soil.104_702653 JE.Soil.104_703599 JE.Soil.104_703621 JE.Soil.104_703755 JE.Soil.104_703934 JE.Soil.104_703967 JE.Soil.104_704072 JE.Soil.104_704625 JE.Soil.104_705139 JE.Soil.104_705206 JE.Soil.104_705255 JE.Soil.104_705364 JE.Soil.104_705678 JE.Soil.104_706331 JE.Soil.104_706651 JE.Soil.104_707776 JE.Soil.104_707945 JE.Soil.104_708161 JE.Soil.104_708193 JE.Soil.104_708235 JE.Soil.104_708563 JE.Soil.104_709017 JE.Soil.104_709068 JE.Soil.104_709590 JE.Soil.104_709602 JE.Soil.104_710051 JE.Soil.104_710142 JE.Soil.104_710288 JE.Soil.104_710525 JE.Soil.104_710879 JE.Soil.104_711028 JE.Soil.104_711396 JE.Soil.104_711450 JE.Soil.104_711934 JE.Soil.104_712046 JE.Soil.104_712260 JE.Soil.104_712328 JE.Soil.104_712637 JE.Soil.104_712649 JE.Soil.104_712996 JE.Soil.104_713087 JE.Soil.104_713820 JE.Soil.104_714375 JE.Soil.104_714533 JE.Soil.104_714534 JE.Soil.104_714535 JE.Soil.104_714583 JE.Soil.104_714674 JE.Soil.104_714783 JE.Soil.104_714806 JE.Soil.104_715153 JE.Soil.104_715378 JE.Soil.104_715772 JE.Soil.104_715816 JE.Soil.104_715988 JE.Soil.104_716990 JE.Soil.104_717137 JE.Soil.104_717452 JE.Soil.104_717573 JE.Soil.104_718072 JE.Soil.104_718134 JE.Soil.104_718464 JE.Soil.104_718624 JE.Soil.104_718651 JE.Soil.104_718811 JE.Soil.104_718862 JE.Soil.104_718941 JE.Soil.104_719034 JE.Soil.104_719158 JE.Soil.104_719497 JE.Soil.104_719551 JE.Soil.104_719672 JE.Soil.104_719731 JE.Soil.104_719845 JE.Soil.104_719905 JE.Soil.104_719943 JE.Soil.104_720307 JE.Soil.104_720450 JE.Soil.104_720459 JE.Soil.104_720488 JE.Soil.104_720530 JE.Soil.104_720633 JE.Soil.104_720717 JE.Soil.104_721027 JE.Soil.104_721547 JE.Soil.104_721647 JE.Soil.104_722836 JE.Soil.104_722850 JE.Soil.104_723271 JE.Soil.104_723303 JE.Soil.104_724075 JE.Soil.104_724342 JE.Soil.104_724524 JE.Soil.104_724796 JE.Soil.104_724936 JE.Soil.104_725197 JE.Soil.104_725354 JE.Soil.104_725563 JE.Soil.104_725850 JE.Soil.104_726063 JE.Soil.104_726273 JE.Soil.104_726485 JE.Soil.104_726576 JE.Soil.104_726687 JE.Soil.104_726700 JE.Soil.104_726804 JE.Soil.104_726840 JE.Soil.104_727213 JE.Soil.104_727277 JE.Soil.104_727655 JE.Soil.104_727948 JE.Soil.104_728596 JE.Soil.104_728978 JE.Soil.104_729232 JE.Soil.104_729488 JE.Soil.104_729521 JE.Soil.104_729524 JE.Soil.104_729722 JE.Soil.104_729759 JE.Soil.104_730124 JE.Soil.104_730156 JE.Soil.104_731049 JE.Soil.104_731211 JE.Soil.104_731802 JE.Soil.104_732019 JE.Soil.104_732174 JE.Soil.104_732708 JE.Soil.104_732761 JE.Soil.104_733036 JE.Soil.104_733123 JE.Soil.104_733535 JE.Soil.104_733765 JE.Soil.104_734197 JE.Soil.104_734964 JE.Soil.104_735548 JE.Soil.104_735808 JE.Soil.104_736243 JE.Soil.104_736943 JE.Soil.104_737874 JE.Soil.104_737967 JE.Soil.104_738478 JE.Soil.104_738725 JE.Soil.104_738885 JE.Soil.104_738948 JE.Soil.104_739034 JE.Soil.104_739067 JE.Soil.104_739137 JE.Soil.104_739252 JE.Soil.104_739553 JE.Soil.104_739603 JE.Soil.104_739693 JE.Soil.104_740005 JE.Soil.104_740012 JE.Soil.104_740437 JE.Soil.104_740716 JE.Soil.104_740776 JE.Soil.104_741449 JE.Soil.104_742103 JE.Soil.104_742691 JE.Soil.104_743039 JE.Soil.104_743725 JE.Soil.104_743803 JE.Soil.104_743835 JE.Soil.104_744157 JE.Soil.104_744882 JE.Soil.104_745401 JE.Soil.104_745438 JE.Soil.104_746399 JE.Soil.104_746770 JE.Soil.104_746955 JE.Soil.104_747171 JE.Soil.104_747399 JE.Soil.104_748051 JE.Soil.104_749498 JE.Soil.104_749927 JE.Soil.104_750430 JE.Soil.104_750510 JE.Soil.104_750623 JE.Soil.104_751053 JE.Soil.104_751093 JE.Soil.104_751524 JE.Soil.104_751734 JE.Soil.104_751952 JE.Soil.104_752254 JE.Soil.104_753005 JE.Soil.104_753445 JE.Soil.104_753601 JE.Soil.104_753825 JE.Soil.104_753893 JE.Soil.104_754104 JE.Soil.104_754181 JE.Soil.104_754798 JE.Soil.104_754836 JE.Soil.104_755512 JE.Soil.104_756138 JE.Soil.104_756386 JE.Soil.104_756388 JE.Soil.104_756463 JE.Soil.104_756518 JE.Soil.104_757143 JE.Soil.104_757175 JE.Soil.104_757214 JE.Soil.104_757699 JE.Soil.104_758059 JE.Soil.104_758077 JE.Soil.104_758379 JE.Soil.104_758623 JE.Soil.104_759071 JE.Soil.104_759236 JE.Soil.104_759325 JE.Soil.104_760376 JE.Soil.104_760494 JE.Soil.104_761668 JE.Soil.104_761699 JE.Soil.104_761701 JE.Soil.104_762174 JE.Soil.104_762983 JE.Soil.104_763100 JE.Soil.104_763262 JE.Soil.104_763481 JE.Soil.104_763497 JE.Soil.104_764183 JE.Soil.104_764534 JE.Soil.104_765198 JE.Soil.104_765740 JE.Soil.104_765968 JE.Soil.104_765981 JE.Soil.104_767221 JE.Soil.104_767503 JE.Soil.104_768005 JE.Soil.104_768251 JE.Soil.104_768550 JE.Soil.104_769796 JE.Soil.104_770912 JE.Soil.104_770941 JE.Soil.104_771238 JE.Soil.104_771371 JE.Soil.104_771547 JE.Soil.104_771584 JE.Soil.104_771709 JE.Soil.104_771950 JE.Soil.104_772118 JE.Soil.104_772426 JE.Soil.104_772852 JE.Soil.104_773007 JE.Soil.104_773588 JE.Soil.104_774226 JE.Soil.104_774546 JE.Soil.104_774639 JE.Soil.104_775654 JE.Soil.104_775663 JE.Soil.104_775834 JE.Soil.104_775852 JE.Soil.104_775915 JE.Soil.104_776020 JE.Soil.104_776093 JE.Soil.104_776162 JE.Soil.104_776662 JE.Soil.104_776923 JE.Soil.104_776966 JE.Soil.104_778058 JE.Soil.104_778101 JE.Soil.104_778454 JE.Soil.104_778574 JE.Soil.104_778722 JE.Soil.104_779015 JE.Soil.104_779073 JE.Soil.104_779199 JE.Soil.104_779385 JE.Soil.104_780075 JE.Soil.104_780924 JE.Soil.104_780984 JE.Soil.104_781309 JE.Soil.104_781491 JE.Soil.104_781703 JE.Soil.104_781736 JE.Soil.104_781981 JE.Soil.104_781984 JE.Soil.104_782059 JE.Soil.104_782567 JE.Soil.104_783148 JE.Soil.104_783746 JE.Soil.104_783829 JE.Soil.104_784986 JE.Soil.104_785053 JE.Soil.104_785081 JE.Soil.104_785686 JE.Soil.104_786355 JE.Soil.104_786376 JE.Soil.104_786442 JE.Soil.104_786588 JE.Soil.104_786963 JE.Soil.104_787117 JE.Soil.104_787386 JE.Soil.104_788477 JE.Soil.104_788522 JE.Soil.104_788547 JE.Soil.104_788701 JE.Soil.104_789424 JE.Soil.104_789574 JE.Soil.104_789650 JE.Soil.104_789772 JE.Soil.104_789940 JE.Soil.104_790173 JE.Soil.104_790421 JE.Soil.104_790777 JE.Soil.104_791855 JE.Soil.104_791923 JE.Soil.104_791981 JE.Soil.104_792112 JE.Soil.104_792194 JE.Soil.104_792362 JE.Soil.104_792731 JE.Soil.104_792860 JE.Soil.104_793137 JE.Soil.104_794066 JE.Soil.104_794550 JE.Soil.104_794586 JE.Soil.104_794587 JE.Soil.104_794711 JE.Soil.104_794772 JE.Soil.104_794950 JE.Soil.104_794965 JE.Soil.104_795506 JE.Soil.104_795714 JE.Soil.104_796503 JE.Soil.104_796635 JE.Soil.104_796733 JE.Soil.104_797655 JE.Soil.104_798060 JE.Soil.104_798591 JE.Soil.104_798606 JE.Soil.104_798850 JE.Soil.104_798853 JE.Soil.104_799022 JE.Soil.104_799520 JE.Soil.104_799568 JE.Soil.104_799688 JE.Soil.104_799954 JE.Soil.104_800400 JE.Soil.104_800657 JE.Soil.104_800898 JE.Soil.104_801376 JE.Soil.104_801482 JE.Soil.104_801721 JE.Soil.104_803232 JE.Soil.104_803459 JE.Soil.104_803651 JE.Soil.104_803804 JE.Soil.104_804738 JE.Soil.104_805001 JE.Soil.104_805131 JE.Soil.104_805761 JE.Soil.104_807068 JE.Soil.104_807272 JE.Soil.104_807336 JE.Soil.104_808977 JE.Soil.104_809194 JE.Soil.104_809470 JE.Soil.104_809491 JE.Soil.104_809543 JE.Soil.104_809544 JE.Soil.104_809724 JE.Soil.104_809938 JE.Soil.104_809998 JE.Soil.104_810348 JE.Soil.104_810361 JE.Soil.104_810504 JE.Soil.104_810856 JE.Soil.104_811023 JE.Soil.104_811121 JE.Soil.104_811183 JE.Soil.104_811304 JE.Soil.104_811333 JE.Soil.104_812505 JE.Soil.104_813223 JE.Soil.104_813240 JE.Soil.104_813768 JE.Soil.104_814089 JE.Soil.104_814189 JE.Soil.104_814258 JE.Soil.104_814371 JE.Soil.104_814493 JE.Soil.104_814961 JE.Soil.104_815399 JE.Soil.104_815857 JE.Soil.104_815906 JE.Soil.104_815963 JE.Soil.104_816676 JE.Soil.104_817085 JE.Soil.104_817231 JE.Soil.104_817452 JE.Soil.104_817561 JE.Soil.104_818592 JE.Soil.104_818897 JE.Soil.104_818997 JE.Soil.104_819361 JE.Soil.104_819425 JE.Soil.104_819523 JE.Soil.104_820064 JE.Soil.104_820160 JE.Soil.104_820287 JE.Soil.104_820732 JE.Soil.104_820736 JE.Soil.104_821229 JE.Soil.104_821466 JE.Soil.104_821642 JE.Soil.104_822353 JE.Soil.104_822918 JE.Soil.104_822980 JE.Soil.104_823488 JE.Soil.104_823562 JE.Soil.104_823879 JE.Soil.104_824482 JE.Soil.104_824774 JE.Soil.104_824860 JE.Soil.104_825118 JE.Soil.104_825182 JE.Soil.104_825658 JE.Soil.104_826538 JE.Soil.104_827002 JE.Soil.104_827050 JE.Soil.104_827170 JE.Soil.104_827634 JE.Soil.104_827806 JE.Soil.104_827852 JE.Soil.104_828199 JE.Soil.104_828773 JE.Soil.104_829017 JE.Soil.104_829037 JE.Soil.104_829103 JE.Soil.104_829231 JE.Soil.104_829432 JE.Soil.104_829575 JE.Soil.104_829748 JE.Soil.104_829844 JE.Soil.104_830031 JE.Soil.104_830613 JE.Soil.104_831244 JE.Soil.104_831335 JE.Soil.104_831354 JE.Soil.104_833000 JE.Soil.104_833027 JE.Soil.104_833146 JE.Soil.104_833415 JE.Soil.104_833552 JE.Soil.104_833581 JE.Soil.104_833729 JE.Soil.104_834205 JE.Soil.104_834296 JE.Soil.104_834369 JE.Soil.104_834832 JE.Soil.104_835072 JE.Soil.104_835285 JE.Soil.104_835327 JE.Soil.104_835346 JE.Soil.104_836056 JE.Soil.104_836473 JE.Soil.104_836754 JE.Soil.104_836812 JE.Soil.104_836966 JE.Soil.104_837464 JE.Soil.104_837603 JE.Soil.104_837613 JE.Soil.104_837763 JE.Soil.104_838228 JE.Soil.104_838763 JE.Soil.104_838886 JE.Soil.104_839031 JE.Soil.104_839056 JE.Soil.104_839161 JE.Soil.104_839607 JE.Soil.104_839988 JE.Soil.104_840266 JE.Soil.104_840390 JE.Soil.104_840883 JE.Soil.104_840901 JE.Soil.104_841069 JE.Soil.104_841295 JE.Soil.104_841620 JE.Soil.104_841685 JE.Soil.104_841725 JE.Soil.104_841771 JE.Soil.104_842313 JE.Soil.104_842346 JE.Soil.104_843404 JE.Soil.104_844001 JE.Soil.104_844400 JE.Soil.104_844728 JE.Soil.104_845368 JE.Soil.104_845417 JE.Soil.104_845435 JE.Soil.104_845469 JE.Soil.104_845525 JE.Soil.104_845956 JE.Soil.104_846023 JE.Soil.104_847123 JE.Soil.104_847294 JE.Soil.104_848625 JE.Soil.104_849121 JE.Soil.104_849519 JE.Soil.104_849547 JE.Soil.104_850557 JE.Soil.104_850845 JE.Soil.104_851385 JE.Soil.104_851941 JE.Soil.104_852775 JE.Soil.104_853140 JE.Soil.104_853345 JE.Soil.104_853504 JE.Soil.104_853671 JE.Soil.104_853738 JE.Soil.104_854290 JE.Soil.104_854768 JE.Soil.104_854846 JE.Soil.104_855198 JE.Soil.104_855731 JE.Soil.104_855750 JE.Soil.104_855787 JE.Soil.104_855877 JE.Soil.104_856073 JE.Soil.104_856469 JE.Soil.104_856682 JE.Soil.104_858021 JE.Soil.104_858100 JE.Soil.104_858449 JE.Soil.104_859059 JE.Soil.104_859185 JE.Soil.104_859318 JE.Soil.104_859505 JE.Soil.104_860150 JE.Soil.104_860461 JE.Soil.104_861506 JE.Soil.104_862940 JE.Soil.104_863049 JE.Soil.104_863196 JE.Soil.104_863287 JE.Soil.104_864264 JE.Soil.104_864776 JE.Soil.104_864943 JE.Soil.104_865640 JE.Soil.104_866522 JE.Soil.104_866894 JE.Soil.104_867781 JE.Soil.104_867913 JE.Soil.104_868318 JE.Soil.104_868520 JE.Soil.104_868573 JE.Soil.104_868762 JE.Soil.104_868864 JE.Soil.104_869306 JE.Soil.104_869907 JE.Soil.104_870479 JE.Soil.104_870668 JE.Soil.104_870747 JE.Soil.104_870963 JE.Soil.104_871180 JE.Soil.104_871523 JE.Soil.104_871536 JE.Soil.104_872613 JE.Soil.104_872935 JE.Soil.104_873299 JE.Soil.104_873793 JE.Soil.104_874038 JE.Soil.104_874113 JE.Soil.104_874971 JE.Soil.104_875327 JE.Soil.104_875420 JE.Soil.104_875449 JE.Soil.104_875558 JE.Soil.104_875911 JE.Soil.104_876239 JE.Soil.104_876957 JE.Soil.104_876983 JE.Soil.104_877018 JE.Soil.104_877209 JE.Soil.104_877220 JE.Soil.104_877443 JE.Soil.104_877541 JE.Soil.104_877984 JE.Soil.104_878314 JE.Soil.104_878720 JE.Soil.104_878846 JE.Soil.104_878947 JE.Soil.104_879101 JE.Soil.104_879878 JE.Soil.104_880612 JE.Soil.104_880845 JE.Soil.104_881613 JE.Soil.104_881673 JE.Soil.104_881988 JE.Soil.104_882182 JE.Soil.104_882351 JE.Soil.104_882401 JE.Soil.104_882675 JE.Soil.104_882713 JE.Soil.104_882808 JE.Soil.104_882880 JE.Soil.104_882978 JE.Soil.104_883048 JE.Soil.104_883519 JE.Soil.104_883673 JE.Soil.104_883769 JE.Soil.104_884346 JE.Soil.104_884896 JE.Soil.104_885094 JE.Soil.104_885154 JE.Soil.104_885237 JE.Soil.104_885574 JE.Soil.104_885691 JE.Soil.104_886019 JE.Soil.104_886228 JE.Soil.104_886956 JE.Soil.104_887024 JE.Soil.104_887770 JE.Soil.104_888070 JE.Soil.104_888409 JE.Soil.104_888868 JE.Soil.104_889643 JE.Soil.104_889894 JE.Soil.104_889936 JE.Soil.104_890116 JE.Soil.104_890498 JE.Soil.104_890594 JE.Soil.104_890904 JE.Soil.104_890989 JE.Soil.104_891192 JE.Soil.104_892307 JE.Soil.104_892955 JE.Soil.104_893312 JE.Soil.104_894070 JE.Soil.104_894115 JE.Soil.104_895082 JE.Soil.104_895260 JE.Soil.104_895429 JE.Soil.104_895533 JE.Soil.104_896634 JE.Soil.104_897061 JE.Soil.104_897275 JE.Soil.104_897583 JE.Soil.104_897681 JE.Soil.104_898038 JE.Soil.104_898286 JE.Soil.104_898742 JE.Soil.104_898865 JE.Soil.104_900626 JE.Soil.104_900994 JE.Soil.104_901150 JE.Soil.104_901529 JE.Soil.104_901717 JE.Soil.104_901936 JE.Soil.104_902465 JE.Soil.104_902583 JE.Soil.104_902716 JE.Soil.104_902736 JE.Soil.104_903030 JE.Soil.104_903357 JE.Soil.104_903553 JE.Soil.104_903658 JE.Soil.104_903669 JE.Soil.104_904196 JE.Soil.104_904377 JE.Soil.104_904683 JE.Soil.104_904959 JE.Soil.104_905058 JE.Soil.104_905657 JE.Soil.104_905759 JE.Soil.104_905902 JE.Soil.104_906022 JE.Soil.104_906230 JE.Soil.104_906529 JE.Soil.104_906649 JE.Soil.104_906940 JE.Soil.104_907035 JE.Soil.104_907900 JE.Soil.104_907909 JE.Soil.104_908345 JE.Soil.104_908346 JE.Soil.104_908428 JE.Soil.104_908549 JE.Soil.104_908602 JE.Soil.104_908886 JE.Soil.104_908888 JE.Soil.104_909436 JE.Soil.104_909816 JE.Soil.104_910229 JE.Soil.104_910593 JE.Soil.104_910886 JE.Soil.104_911082 JE.Soil.104_911415 JE.Soil.104_911494 JE.Soil.104_912142 JE.Soil.104_912234 JE.Soil.104_912266 JE.Soil.104_912278 JE.Soil.104_912416 JE.Soil.104_912579 JE.Soil.104_912750 JE.Soil.104_912916 JE.Soil.104_912972 JE.Soil.104_912999 JE.Soil.104_913261 JE.Soil.104_913452 JE.Soil.104_913544 JE.Soil.104_913755 JE.Soil.104_914785 JE.Soil.104_914957 JE.Soil.104_914990 JE.Soil.104_915190 JE.Soil.104_916130 JE.Soil.104_916155 JE.Soil.104_916387 JE.Soil.104_916505 JE.Soil.104_917125 JE.Soil.104_917180 JE.Soil.104_917237 JE.Soil.104_918172 JE.Soil.104_919227 JE.Soil.104_919664 JE.Soil.104_920590 JE.Soil.104_921738 JE.Soil.104_921745 JE.Soil.104_921843 JE.Soil.104_921918 JE.Soil.104_922162 JE.Soil.104_922661 JE.Soil.104_922674 JE.Soil.104_923447 JE.Soil.104_923916 JE.Soil.104_924040 JE.Soil.104_924120 JE.Soil.104_924357 JE.Soil.104_924364 JE.Soil.104_924538 JE.Soil.104_924651 JE.Soil.104_925174 JE.Soil.104_925392 JE.Soil.104_925974 JE.Soil.104_926079 JE.Soil.104_926238 JE.Soil.104_926594 JE.Soil.104_926819 JE.Soil.104_928843 JE.Soil.104_929266 JE.Soil.104_929351 JE.Soil.104_929469 JE.Soil.104_929853 JE.Soil.104_929952 JE.Soil.104_930807 JE.Soil.104_931470 JE.Soil.104_931948 JE.Soil.104_932217 JE.Soil.104_932446 JE.Soil.104_932643 JE.Soil.104_932765 JE.Soil.104_932995 JE.Soil.104_933067 JE.Soil.104_935232 JE.Soil.104_935581 JE.Soil.104_936069 JE.Soil.104_936128 JE.Soil.104_936185 JE.Soil.104_937082 JE.Soil.104_937278 JE.Soil.104_937366 JE.Soil.104_937698 JE.Soil.104_938282 JE.Soil.104_938349 JE.Soil.104_938451 JE.Soil.104_939015 JE.Soil.104_939043 JE.Soil.104_939098 JE.Soil.104_939475 JE.Soil.104_939476 JE.Soil.104_939705 JE.Soil.104_939706 JE.Soil.104_939828 JE.Soil.104_939985 JE.Soil.104_940114 JE.Soil.104_940504 JE.Soil.104_940782 JE.Soil.104_940786 JE.Soil.104_940884 JE.Soil.104_940985 JE.Soil.104_941065 JE.Soil.104_941154 JE.Soil.104_941869 JE.Soil.104_942036 JE.Soil.104_942446 JE.Soil.104_942831 JE.Soil.104_943360 JE.Soil.104_943489 JE.Soil.104_944293 JE.Soil.104_944699 JE.Soil.104_945956 JE.Soil.104_946122 JE.Soil.104_947277 JE.Soil.104_947756 JE.Soil.104_947759 JE.Soil.104_947977 JE.Soil.104_948065 JE.Soil.104_948076 JE.Soil.104_948167 JE.Soil.104_948396 JE.Soil.104_949069 JE.Soil.104_949126 JE.Soil.104_949236 JE.Soil.104_949966 JE.Soil.104_950205 JE.Soil.104_950674 JE.Soil.104_950772 JE.Soil.104_950825 JE.Soil.104_951280 JE.Soil.104_951384 JE.Soil.104_951509 JE.Soil.104_951964 JE.Soil.104_951989 JE.Soil.104_952048 JE.Soil.104_952593 JE.Soil.104_952651 JE.Soil.104_952834 JE.Soil.104_953012 JE.Soil.104_953134 JE.Soil.104_953268 JE.Soil.104_953345 JE.Soil.104_953845 JE.Soil.104_953904 JE.Soil.104_954083 JE.Soil.104_954708 JE.Soil.104_955227 JE.Soil.104_955256 JE.Soil.104_955387 JE.Soil.104_955451 JE.Soil.104_955931 JE.Soil.104_956224 JE.Soil.104_956449 JE.Soil.104_957321 JE.Soil.104_957366 JE.Soil.104_957900 JE.Soil.104_958132 JE.Soil.104_958492 JE.Soil.104_958633 JE.Soil.104_958635 JE.Soil.104_959399 JE.Soil.104_960216 JE.Soil.104_960927 JE.Soil.104_961477 JE.Soil.104_962059 JE.Soil.104_962350 JE.Soil.104_962508 JE.Soil.104_962844 JE.Soil.104_963052 JE.Soil.104_964342 JE.Soil.104_965564 JE.Soil.104_966231 JE.Soil.104_966300 JE.Soil.104_966372 JE.Soil.104_966604 JE.Soil.104_966626 JE.Soil.104_967100 JE.Soil.104_967131 JE.Soil.104_967212 JE.Soil.104_967810 JE.Soil.104_967880 JE.Soil.104_968075 JE.Soil.104_968792 JE.Soil.104_969619 JE.Soil.104_969716 JE.Soil.104_969886 JE.Soil.104_970397 JE.Soil.104_971000 JE.Soil.104_971358 JE.Soil.104_971502 JE.Soil.104_971504 JE.Soil.104_971553 JE.Soil.104_971723 JE.Soil.104_972152 JE.Soil.104_972471 JE.Soil.104_972689 JE.Soil.104_972769 JE.Soil.104_973020 JE.Soil.104_973138 JE.Soil.104_973450 JE.Soil.104_973657 JE.Soil.104_973707 JE.Soil.104_973768 JE.Soil.104_974414 JE.Soil.104_974610 JE.Soil.104_974660 JE.Soil.104_974697 JE.Soil.104_974978 JE.Soil.104_975013 JE.Soil.104_975147 JE.Soil.104_975216 JE.Soil.104_975268 JE.Soil.104_975356 JE.Soil.104_976286 JE.Soil.104_976477 JE.Soil.104_977283 JE.Soil.104_977340 JE.Soil.104_977878 JE.Soil.104_977965 JE.Soil.104_978458 JE.Soil.104_978913 JE.Soil.104_979308 JE.Soil.104_979607 JE.Soil.104_980447 JE.Soil.104_980591 JE.Soil.104_981246 JE.Soil.104_981472 JE.Soil.104_982312 JE.Soil.104_982349 JE.Soil.104_982453 JE.Soil.104_982572 JE.Soil.104_983013 JE.Soil.104_983429 JE.Soil.104_983747 JE.Soil.104_984145 JE.Soil.104_984596 JE.Soil.104_985380 JE.Soil.104_986066 JE.Soil.104_986439 JE.Soil.104_986497 JE.Soil.104_986564 JE.Soil.104_986954 JE.Soil.104_987970 JE.Soil.104_988352 JE.Soil.104_990152 JE.Soil.104_991288 JE.Soil.104_991810 JE.Soil.104_991853 JE.Soil.104_991903 JE.Soil.104_992255 JE.Soil.104_992551 JE.Soil.104_992584 JE.Soil.104_992641 JE.Soil.104_993064 JE.Soil.104_993220 JE.Soil.104_993440 JE.Soil.104_995185 JE.Soil.104_996793 JE.Soil.104_996805 JE.Soil.104_997690 JE.Soil.104_997906 JE.Soil.104_997965 JE.Soil.104_998078 JE.Soil.104_998344 JE.Soil.104_998544 JE.Soil.104_998545 JE.Soil.104_999064 JE.Soil.104_999401 JE.Soil.104_999473 JE.Soil.104_999567 JE.Soil.104_999719 JE.Soil.104_1000221 JE.Soil.104_1000404 JE.Soil.104_1000544 JE.Soil.104_1001072 JE.Soil.104_1001847 JE.Soil.104_1001858 JE.Soil.104_1001911 JE.Soil.104_1001948 JE.Soil.104_1002530 JE.Soil.104_1003397 JE.Soil.104_1003662 JE.Soil.104_1003686 JE.Soil.104_1003693 JE.Soil.104_1003698 JE.Soil.104_1003895 JE.Soil.104_1004093 JE.Soil.104_1004364 JE.Soil.104_1004754 JE.Soil.104_1004779 JE.Soil.104_1004907 JE.Soil.104_1005118 JE.Soil.104_1005195 JE.Soil.104_1005266 JE.Soil.104_1005330 JE.Soil.104_1005802 JE.Soil.104_1005809 JE.Soil.104_1006602 JE.Soil.104_1006766 JE.Soil.104_1006823 JE.Soil.104_1007370 JE.Soil.104_1007547 JE.Soil.104_1007595 JE.Soil.104_1007828 JE.Soil.104_1008282 JE.Soil.104_1008509 JE.Soil.104_1008639 JE.Soil.104_1008681 JE.Soil.104_1008720 JE.Soil.104_1008824 JE.Soil.104_1009066 JE.Soil.104_1009227 JE.Soil.104_1009432 JE.Soil.104_1009603 JE.Soil.104_1009617 JE.Soil.104_1009871 JE.Soil.104_1009999 JE.Soil.104_1010352 JE.Soil.104_1010728 JE.Soil.104_1011178 JE.Soil.104_1012781 JE.Soil.104_1012825 JE.Soil.104_1012889 JE.Soil.104_1013332 JE.Soil.104_1013865 JE.Soil.104_1013942 JE.Soil.104_1014789 JE.Soil.104_1014801 JE.Soil.104_1014821 JE.Soil.104_1015613 JE.Soil.104_1015928 JE.Soil.104_1016095 JE.Soil.104_1016367 JE.Soil.104_1016599 JE.Soil.104_1017118 JE.Soil.104_1017366 JE.Soil.104_1017466 JE.Soil.104_1017489 JE.Soil.104_1017611 JE.Soil.104_1017679 JE.Soil.104_1017799 JE.Soil.104_1018871 JE.Soil.104_1019751 JE.Soil.104_1019836 JE.Soil.104_1020425 JE.Soil.104_1020450 JE.Soil.104_1020951 JE.Soil.104_1021091 JE.Soil.104_1021123 JE.Soil.104_1021975 JE.Soil.104_1022203 JE.Soil.104_1022253 JE.Soil.104_1022604 JE.Soil.104_1022805 JE.Soil.104_1022947 JE.Soil.104_1023079 JE.Soil.104_1024485 JE.Soil.104_1024574 JE.Soil.104_1024608 JE.Soil.104_1025347 JE.Soil.104_1025814 JE.Soil.104_1026364 JE.Soil.104_1026479 JE.Soil.104_1026507 JE.Soil.104_1026884 JE.Soil.104_1027052 JE.Soil.104_1027123 JE.Soil.104_1027324 JE.Soil.104_1027701 JE.Soil.104_1027867 JE.Soil.104_1028541 JE.Soil.104_1028608 JE.Soil.104_1028612 JE.Soil.104_1028713 JE.Soil.104_1029103 JE.Soil.104_1029219 JE.Soil.104_1029360 JE.Soil.104_1029374 JE.Soil.104_1029997 JE.Soil.104_1030043 JE.Soil.104_1030961 JE.Soil.104_1031127 JE.Soil.104_1031312 JE.Soil.104_1032176 JE.Soil.104_1032327 JE.Soil.104_1032533 JE.Soil.104_1034186 JE.Soil.104_1034236 JE.Soil.104_1034455 JE.Soil.104_1034631 JE.Soil.104_1034835 JE.Soil.104_1035894 JE.Soil.104_1036023 JE.Soil.104_1036151 JE.Soil.104_1036511 JE.Soil.104_1036585 JE.Soil.104_1036643 JE.Soil.104_1036816 JE.Soil.104_1037010 JE.Soil.104_1037555 JE.Soil.104_1037950 JE.Soil.104_1038620 JE.Soil.104_1038626 JE.Soil.104_1038700 JE.Soil.104_1039743 JE.Soil.104_1039935 JE.Soil.104_1040027 JE.Soil.104_1040512 JE.Soil.104_1040691 JE.Soil.104_1040903 JE.Soil.104_1040981 JE.Soil.104_1041124 JE.Soil.104_1041284 JE.Soil.104_1042237 JE.Soil.104_1042630 JE.Soil.104_1042783 JE.Soil.104_1042784 JE.Soil.104_1043086 JE.Soil.104_1043736 JE.Soil.104_1044123 JE.Soil.104_1045409 JE.Soil.104_1045491 JE.Soil.104_1045522 JE.Soil.104_1045907 JE.Soil.104_1046326 JE.Soil.104_1047051 JE.Soil.104_1047216 JE.Soil.104_1047399 JE.Soil.104_1047573 JE.Soil.104_1047640 JE.Soil.104_1047954 JE.Soil.104_1049005 JE.Soil.104_1049777 JE.Soil.104_1049830 JE.Soil.104_1049977 JE.Soil.104_1050103 JE.Soil.104_1050352 JE.Soil.104_1050663 JE.Soil.104_1051489 JE.Soil.104_1052008 JE.Soil.104_1052310 JE.Soil.104_1052525 JE.Soil.104_1052539 JE.Soil.104_1052540 JE.Soil.104_1053050 JE.Soil.104_1053272 JE.Soil.104_1053725 JE.Soil.104_1054332 JE.Soil.104_1054360 JE.Soil.104_1054684 JE.Soil.104_1055085 JE.Soil.104_1055152 JE.Soil.104_1055488 JE.Soil.104_1056111 JE.Soil.104_1056302 JE.Soil.104_1056578 JE.Soil.104_1056752 JE.Soil.104_1057110 JE.Soil.104_1057663 JE.Soil.104_1057891 JE.Soil.104_1058941 JE.Soil.104_1059347 JE.Soil.104_1059393 JE.Soil.104_1059444 JE.Soil.104_1059700 JE.Soil.104_1059813 JE.Soil.104_1061383 JE.Soil.104_1061764 JE.Soil.104_1062147 JE.Soil.104_1062148 JE.Soil.104_1062454 JE.Soil.104_1062633 JE.Soil.104_1062920 JE.Soil.104_1063089 JE.Soil.104_1063174 JE.Soil.104_1063340 JE.Soil.104_1063991 JE.Soil.104_1064222 JE.Soil.104_1065064 JE.Soil.104_1065634 JE.Soil.104_1065662 JE.Soil.104_1065699 JE.Soil.104_1066116 JE.Soil.104_1066179 JE.Soil.104_1068077 JE.Soil.104_1068661 JE.Soil.104_1068738 JE.Soil.104_1068765 JE.Soil.104_1069081 JE.Soil.104_1070043 JE.Soil.104_1070078 JE.Soil.104_1070244 JE.Soil.104_1070553 JE.Soil.104_1070583 JE.Soil.104_1070921 JE.Soil.104_1071052 JE.Soil.104_1071141 JE.Soil.104_1071755 JE.Soil.104_1072159 JE.Soil.104_1072233 JE.Soil.104_1072343 JE.Soil.104_1072877 JE.Soil.104_1072898 JE.Soil.104_1072968 JE.Soil.104_1073953 JE.Soil.104_1074305 JE.Soil.104_1074349 JE.Soil.104_1074539 JE.Soil.104_1075074 JE.Soil.104_1075190 JE.Soil.104_1075212 JE.Soil.104_1075265 JE.Soil.104_1075305 JE.Soil.104_1075329 JE.Soil.104_1075633 JE.Soil.104_1075772 JE.Soil.104_1075953 JE.Soil.104_1076022 JE.Soil.104_1076345 JE.Soil.104_1076655 JE.Soil.104_1076759 JE.Soil.104_1076789 JE.Soil.104_1076866 JE.Soil.104_1077135 JE.Soil.104_1078002 JE.Soil.104_1078035 JE.Soil.104_1078757 JE.Soil.104_1079560 JE.Soil.104_1079931 JE.Soil.104_1080542 JE.Soil.104_1080575 JE.Soil.104_1080673 JE.Soil.104_1080777 JE.Soil.104_1081567 JE.Soil.104_1082267 JE.Soil.104_1082401 JE.Soil.104_1082635 JE.Soil.104_1082757 JE.Soil.104_1083593 JE.Soil.104_1083933 JE.Soil.104_1084076 JE.Soil.104_1084824 JE.Soil.104_1085113 JE.Soil.104_1085149 JE.Soil.104_1085766 JE.Soil.104_1085774 JE.Soil.104_1085867 JE.Soil.104_1086476 JE.Soil.104_1086830 JE.Soil.104_1086948 JE.Soil.104_1087314 JE.Soil.104_1088136 JE.Soil.104_1088303 JE.Soil.104_1088467 JE.Soil.104_1088804 JE.Soil.104_1088862 JE.Soil.104_1089005 JE.Soil.104_1089108 JE.Soil.104_1089139 JE.Soil.104_1089695 JE.Soil.104_1090610 JE.Soil.104_1090645 JE.Soil.104_1090702 JE.Soil.104_1091009 JE.Soil.104_1091089 JE.Soil.104_1092235 JE.Soil.104_1092357 JE.Soil.104_1092728 JE.Soil.104_1093524 JE.Soil.104_1093749 JE.Soil.104_1094173 JE.Soil.104_1094935 JE.Soil.104_1094962 JE.Soil.104_1095264 JE.Soil.104_1095728 JE.Soil.104_1095753 JE.Soil.104_1096321 JE.Soil.104_1097332 JE.Soil.104_1097552 JE.Soil.104_1097749 JE.Soil.104_1097820 JE.Soil.104_1097902 JE.Soil.104_1098335 JE.Soil.104_1098697 JE.Soil.104_1098951 JE.Soil.104_1099017 JE.Soil.104_1099038 JE.Soil.104_1099567 JE.Soil.104_1099848 JE.Soil.104_1100298 JE.Soil.104_1100442 JE.Soil.104_1100809 JE.Soil.104_1101289 JE.Soil.104_1101319 JE.Soil.104_1101484 JE.Soil.104_1101613 JE.Soil.104_1102295 JE.Soil.104_1102923 JE.Soil.104_1103090 JE.Soil.104_1104040 JE.Soil.104_1104651 JE.Soil.104_1104766 JE.Soil.104_1105391 JE.Soil.104_1105442 JE.Soil.104_1105503 JE.Soil.104_1106071 JE.Soil.104_1106227 JE.Soil.104_1106995 JE.Soil.104_1107219 JE.Soil.104_1107356 JE.Soil.104_1107536 JE.Soil.104_1107551 JE.Soil.104_1107892 JE.Soil.104_1107893 JE.Soil.104_1107979 JE.Soil.104_1108250 JE.Soil.104_1108738 JE.Soil.104_1108791 JE.Soil.104_1109108 JE.Soil.104_1109973 JE.Soil.104_1110132 JE.Soil.104_1111190 JE.Soil.104_1112018 JE.Soil.104_1112092 JE.Soil.104_1112420 JE.Soil.104_1113400 JE.Soil.104_1113710 JE.Soil.104_1113713 JE.Soil.104_1113782 JE.Soil.104_1113840 JE.Soil.104_1114556 JE.Soil.104_1115112 JE.Soil.104_1115197 JE.Soil.104_1115336 JE.Soil.104_1115364 JE.Soil.104_1115483 JE.Soil.104_1115949 JE.Soil.104_1116031 JE.Soil.104_1116033 JE.Soil.104_1116144 JE.Soil.104_1116281 JE.Soil.104_1116421 JE.Soil.104_1116532 JE.Soil.104_1117078 JE.Soil.104_1117125 JE.Soil.104_1117774 JE.Soil.104_1118036 JE.Soil.104_1118081 JE.Soil.104_1118236 JE.Soil.104_1118288 JE.Soil.104_1118664 JE.Soil.104_1118936 JE.Soil.104_1119463 JE.Soil.104_1120131 JE.Soil.104_1120220 JE.Soil.104_1120653 JE.Soil.104_1120784 JE.Soil.104_1120807 JE.Soil.104_1120848 JE.Soil.104_1120996 JE.Soil.104_1121105 JE.Soil.104_1121120 JE.Soil.104_1121148 JE.Soil.104_1121347 JE.Soil.104_1121691 JE.Soil.104_1121724 JE.Soil.104_1121847 JE.Soil.104_1121853 JE.Soil.104_1121997 JE.Soil.104_1122512 JE.Soil.104_1122993 JE.Soil.104_1123906 JE.Soil.104_1124254 JE.Soil.104_1124364 JE.Soil.104_1124394 JE.Soil.104_1124557 JE.Soil.104_1125376 JE.Soil.104_1125620 JE.Soil.104_1126195 JE.Soil.104_1126584 JE.Soil.104_1126961 JE.Soil.104_1127605 JE.Soil.104_1128226 JE.Soil.104_1128417 JE.Soil.104_1128691 JE.Soil.104_1128726 JE.Soil.104_1128811 JE.Soil.104_1128903 JE.Soil.104_1128908 JE.Soil.104_1128923 JE.Soil.104_1129685 JE.Soil.104_1129979 JE.Soil.104_1130017 JE.Soil.104_1130143 JE.Soil.104_1130391 JE.Soil.104_1131066 JE.Soil.104_1131269 JE.Soil.104_1131499 JE.Soil.104_1131846 JE.Soil.104_1132193 JE.Soil.104_1132787 JE.Soil.104_1133134 JE.Soil.104_1133274 JE.Soil.104_1133376 JE.Soil.104_1134032 JE.Soil.104_1134457 JE.Soil.104_1134586 JE.Soil.104_1134901 JE.Soil.104_1135129 JE.Soil.104_1135356 JE.Soil.104_1135475 JE.Soil.104_1135508 JE.Soil.104_1136061 JE.Soil.104_1136233 JE.Soil.104_1136252 JE.Soil.104_1136554 JE.Soil.104_1137751 JE.Soil.104_1137868 JE.Soil.104_1138105 JE.Soil.104_1138183 JE.Soil.104_1138240 JE.Soil.104_1138428 JE.Soil.104_1138881 JE.Soil.104_1139239 JE.Soil.104_1139638 JE.Soil.104_1140336 JE.Soil.104_1141644 JE.Soil.104_1142276 JE.Soil.104_1142289 JE.Soil.104_1142911 JE.Soil.104_1143749 JE.Soil.104_1143962 JE.Soil.104_1144316 JE.Soil.104_1145002 JE.Soil.104_1145048 JE.Soil.104_1145166 JE.Soil.104_1145359 JE.Soil.104_1145365 JE.Soil.104_1146291 JE.Soil.104_1146567 JE.Soil.104_1146765 JE.Soil.104_1146816 JE.Soil.104_1147472 JE.Soil.104_1147964 JE.Soil.104_1148399 JE.Soil.104_1148414 JE.Soil.104_1149959 JE.Soil.104_1150312 JE.Soil.104_1150416 JE.Soil.104_1150963 JE.Soil.104_1151184 JE.Soil.104_1151583 JE.Soil.104_1151648 JE.Soil.104_1152964 JE.Soil.104_1153174 JE.Soil.104_1153387 JE.Soil.104_1153891 JE.Soil.104_1154028 JE.Soil.104_1154060 JE.Soil.104_1154309 JE.Soil.104_1154899 JE.Soil.104_1155243 JE.Soil.104_1156938 JE.Soil.104_1157445 JE.Soil.104_1157660 JE.Soil.104_1157999 JE.Soil.104_1158258 JE.Soil.104_1158438 JE.Soil.104_1158659 JE.Soil.104_1158704 JE.Soil.104_1159559 JE.Soil.104_1159651 JE.Soil.104_1159897 JE.Soil.104_1159926 JE.Soil.104_1159930 JE.Soil.104_1160184 JE.Soil.104_1160840 JE.Soil.104_1161000 JE.Soil.104_1161132 JE.Soil.104_1161508 JE.Soil.104_1161985 JE.Soil.104_1162046 JE.Soil.104_1163029 JE.Soil.104_1163193 JE.Soil.104_1163578 JE.Soil.104_1163694 JE.Soil.104_1163777 JE.Soil.104_1164351 JE.Soil.104_1164653 JE.Soil.104_1165178 JE.Soil.104_1165196 JE.Soil.104_1165221 JE.Soil.104_1165329 JE.Soil.104_1165713 JE.Soil.104_1166921 JE.Soil.104_1167038 JE.Soil.104_1167535 JE.Soil.104_1168183 JE.Soil.104_1168509 JE.Soil.104_1169490 JE.Soil.104_1169927 JE.Soil.104_1169988 JE.Soil.104_1170242 JE.Soil.104_1170259 JE.Soil.104_1170484 JE.Soil.104_1170658 JE.Soil.104_1170731 JE.Soil.104_1171187 JE.Soil.104_1171192 JE.Soil.104_1171607 JE.Soil.104_1171956 JE.Soil.104_1172047 JE.Soil.104_1172906 JE.Soil.104_1173017 JE.Soil.104_1173224 JE.Soil.104_1173336 JE.Soil.104_1173355 JE.Soil.104_1173387 JE.Soil.104_1173696 JE.Soil.104_1173855 JE.Soil.104_1174149 JE.Soil.104_1174191 JE.Soil.104_1174381 JE.Soil.104_1174543 JE.Soil.104_1174908 JE.Soil.104_1175151 JE.Soil.104_1176332 JE.Soil.104_1176574 JE.Soil.104_1176637 JE.Soil.104_1176675 JE.Soil.104_1177479 JE.Soil.104_1177728 JE.Soil.104_1177870 JE.Soil.104_1178258 JE.Soil.104_1178427 JE.Soil.104_1178770 JE.Soil.104_1178820 JE.Soil.104_1179379 JE.Soil.104_1179614 JE.Soil.104_1179934 JE.Soil.104_1179991 JE.Soil.104_1180338 JE.Soil.104_1180443 JE.Soil.104_1180494 JE.Soil.104_1180559 JE.Soil.104_1181605 JE.Soil.104_1182690 JE.Soil.104_1182890 JE.Soil.104_1183011 JE.Soil.104_1183214 JE.Soil.104_1183449 JE.Soil.104_1183650 JE.Soil.104_1184874 JE.Soil.104_1184971 JE.Soil.104_1185510 JE.Soil.104_1186274 JE.Soil.104_1186548 JE.Soil.104_1186740 JE.Soil.104_1187187 JE.Soil.104_1187935 JE.Soil.104_1187980 JE.Soil.104_1188038 JE.Soil.104_1188361 JE.Soil.104_1188381 JE.Soil.104_1188583 JE.Soil.104_1188584 JE.Soil.104_1188889 JE.Soil.104_1189163 JE.Soil.104_1189310 JE.Soil.104_1189629 JE.Soil.104_1189839 JE.Soil.104_1189974 JE.Soil.104_1190042 JE.Soil.104_1190231 JE.Soil.104_1190396 JE.Soil.104_1190494 JE.Soil.104_1190613 JE.Soil.104_1191147 JE.Soil.104_1191215 JE.Soil.104_1191348 JE.Soil.104_1191717 JE.Soil.104_1192251 JE.Soil.104_1192979 JE.Soil.104_1193298 JE.Soil.104_1193330 JE.Soil.104_1193651 JE.Soil.104_1193877 JE.Soil.104_1193967 JE.Soil.104_1194316 JE.Soil.104_1194874 JE.Soil.104_1195060 JE.Soil.104_1195497 JE.Soil.104_1195619 JE.Soil.104_1195674 JE.Soil.104_1195707 JE.Soil.104_1195974 JE.Soil.104_1196037 JE.Soil.104_1196425 JE.Soil.104_1196468 JE.Soil.104_1196795 JE.Soil.104_1197633 JE.Soil.104_1197990 JE.Soil.104_1198059 JE.Soil.104_1198534 JE.Soil.104_1199059 JE.Soil.104_1200651 JE.Soil.104_1200767 JE.Soil.104_1200773 JE.Soil.104_1200944 JE.Soil.104_1201026 JE.Soil.104_1201540 JE.Soil.104_1202694 JE.Soil.104_1202739 JE.Soil.104_1202844 JE.Soil.104_1203034 JE.Soil.104_1204142 JE.Soil.104_1204251 JE.Soil.104_1205130 JE.Soil.104_1205358 JE.Soil.104_1205665 JE.Soil.104_1205702 JE.Soil.104_1205748 JE.Soil.104_1205938 JE.Soil.104_1206487 JE.Soil.104_1207131 JE.Soil.104_1207387 JE.Soil.104_1207400 JE.Soil.104_1207433 JE.Soil.104_1207610 JE.Soil.104_1207682 JE.Soil.104_1208667 JE.Soil.104_1209077 JE.Soil.104_1209518 JE.Soil.104_1209732 JE.Soil.104_1209903 JE.Soil.104_1210386 JE.Soil.104_1210791 JE.Soil.104_1211135 JE.Soil.104_1211750 JE.Soil.104_1212076 JE.Soil.104_1212195 JE.Soil.104_1212259 JE.Soil.104_1212522 JE.Soil.104_1212593 JE.Soil.104_1213346 JE.Soil.104_1213427 JE.Soil.104_1213534 JE.Soil.104_1213659 JE.Soil.104_1213833 JE.Soil.104_1213983 JE.Soil.104_1214932 JE.Soil.104_1215079 JE.Soil.104_1215261 JE.Soil.104_1215998 JE.Soil.104_1216571 JE.Soil.104_1216578 JE.Soil.104_1216770 JE.Soil.104_1217162 JE.Soil.104_1217526 JE.Soil.104_1217591 JE.Soil.104_1218364 JE.Soil.104_1218900 JE.Soil.104_1218972 JE.Soil.104_1219590 JE.Soil.104_1220515 JE.Soil.104_1221695 JE.Soil.104_1221726 JE.Soil.104_1222364 JE.Soil.104_1222460 JE.Soil.104_1222611 JE.Soil.104_1222908 JE.Soil.104_1223206 JE.Soil.104_1223275 JE.Soil.104_1223392 JE.Soil.104_1223595 JE.Soil.104_1223703 JE.Soil.104_1224381 JE.Soil.104_1224991 JE.Soil.104_1226026 JE.Soil.104_1226045 JE.Soil.104_1226256 JE.Soil.104_1226476 JE.Soil.104_1226728 JE.Soil.104_1226900 JE.Soil.104_1227490 JE.Soil.104_1227556 JE.Soil.104_1227744 JE.Soil.104_1227784 JE.Soil.104_1227961 JE.Soil.104_1228129 JE.Soil.104_1228164 JE.Soil.104_1228198 JE.Soil.104_1228311 JE.Soil.104_1228426 JE.Soil.104_1228437 JE.Soil.104_1228637 JE.Soil.104_1228668 JE.Soil.104_1228870 JE.Soil.104_1229117 JE.Soil.104_1229167 JE.Soil.104_1229616 JE.Soil.104_1229657 JE.Soil.104_1230647 JE.Soil.104_1230740 JE.Soil.104_1231421 JE.Soil.104_1231701 JE.Soil.104_1231968 JE.Soil.104_1232109 JE.Soil.104_1232375 JE.Soil.104_1233066 JE.Soil.104_1233520 JE.Soil.104_1233527 JE.Soil.104_1233565 JE.Soil.104_1233585 JE.Soil.104_1233873 JE.Soil.104_1233964 JE.Soil.104_1234261 JE.Soil.104_1234372 JE.Soil.104_1235331 JE.Soil.104_1235631 JE.Soil.104_1236545 JE.Soil.104_1236655 JE.Soil.104_1236680 JE.Soil.104_1237330 JE.Soil.104_1238027 JE.Soil.104_1238574 JE.Soil.104_1239377 JE.Soil.104_1239561 JE.Soil.104_1240389 JE.Soil.104_1240976 JE.Soil.104_1241039 JE.Soil.104_1242400 JE.Soil.104_1242430 JE.Soil.104_1242558 JE.Soil.104_1242901 JE.Soil.104_1243114 JE.Soil.104_1243412 JE.Soil.104_1243792 JE.Soil.104_1244636 JE.Soil.104_1245001 JE.Soil.104_1245166 JE.Soil.104_1245523 JE.Soil.104_1247277 JE.Soil.104_1247432 JE.Soil.104_1247466 JE.Soil.104_1247580 JE.Soil.104_1247599 JE.Soil.104_1248085 JE.Soil.104_1248139 JE.Soil.104_1248256 JE.Soil.104_1248592 JE.Soil.104_1248685 JE.Soil.104_1248813 JE.Soil.104_1249211 JE.Soil.104_1249389 JE.Soil.104_1249403 JE.Soil.104_1250066 JE.Soil.104_1250129 JE.Soil.104_1250210 JE.Soil.104_1250375 JE.Soil.104_1250779 JE.Soil.104_1250838 JE.Soil.104_1251088 JE.Soil.104_1251767 JE.Soil.104_1252341 JE.Soil.104_1252645 JE.Soil.104_1252725 JE.Soil.104_1252910 JE.Soil.104_1253362 JE.Soil.104_1253369 JE.Soil.104_1253485 JE.Soil.104_1253756 JE.Soil.104_1253930 JE.Soil.104_1254030 JE.Soil.104_1254035 JE.Soil.104_1254377 JE.Soil.104_1254529 JE.Soil.104_1254750 JE.Soil.104_1255299 JE.Soil.104_1255680 JE.Soil.104_1255911 JE.Soil.104_1255984 JE.Soil.104_1256069 JE.Soil.104_1256384 JE.Soil.104_1256579 JE.Soil.104_1256831 JE.Soil.104_1257114 JE.Soil.104_1257203 JE.Soil.104_1257695 JE.Soil.104_1257742 JE.Soil.104_1257755 JE.Soil.104_1257823 JE.Soil.104_1258019 JE.Soil.104_1258288 JE.Soil.104_1258435 JE.Soil.104_1258661 JE.Soil.104_1258804 JE.Soil.104_1260003 JE.Soil.104_1260778 JE.Soil.104_1261475 JE.Soil.104_1261506 JE.Soil.104_1261835 JE.Soil.104_1261976 JE.Soil.104_1262666 JE.Soil.104_1262710 JE.Soil.104_1263119 JE.Soil.104_1263127 JE.Soil.104_1263153 JE.Soil.104_1264070 JE.Soil.104_1264304 JE.Soil.104_1264411 JE.Soil.104_1264624 JE.Soil.104_1265258 JE.Soil.104_1265439 JE.Soil.104_1265506 JE.Soil.104_1265640 JE.Soil.104_1265926 JE.Soil.104_1266221 JE.Soil.104_1266306 JE.Soil.104_1266512 JE.Soil.104_1266737 JE.Soil.104_1266806 JE.Soil.104_1266857 JE.Soil.104_1267053 JE.Soil.104_1267062 JE.Soil.104_1267678 JE.Soil.104_1267690 JE.Soil.104_1267768 JE.Soil.104_1268238 JE.Soil.104_1268264 JE.Soil.104_1268320 JE.Soil.104_1268392 JE.Soil.104_1268393 JE.Soil.104_1268486 JE.Soil.104_1268601 JE.Soil.104_1268683 JE.Soil.104_1269661 JE.Soil.104_1269685 JE.Soil.104_1269938 JE.Soil.104_1269979 JE.Soil.104_1270142 JE.Soil.104_1270658 JE.Soil.104_1270902 JE.Soil.104_1271389 JE.Soil.104_1272008 JE.Soil.104_1272026 JE.Soil.104_1272192 JE.Soil.104_1272574 JE.Soil.104_1272649 JE.Soil.104_1273159 JE.Soil.104_1273762 JE.Soil.104_1274084 JE.Soil.104_1274406 JE.Soil.104_1274819 JE.Soil.104_1274865 JE.Soil.104_1275106 JE.Soil.104_1275475 JE.Soil.104_1275524 JE.Soil.104_1275968 JE.Soil.104_1277898 JE.Soil.104_1278596 JE.Soil.104_1278605 JE.Soil.104_1278626 JE.Soil.104_1279338 JE.Soil.104_1279439 JE.Soil.104_1279496 JE.Soil.104_1279688 JE.Soil.104_1279708 JE.Soil.104_1279762 JE.Soil.104_1279965 JE.Soil.104_1280008 JE.Soil.104_1280042 JE.Soil.104_1280161 JE.Soil.104_1280583 JE.Soil.104_1280681 JE.Soil.104_1280778 JE.Soil.104_1281124 JE.Soil.104_1281145 JE.Soil.104_1281615 JE.Soil.104_1281718 JE.Soil.104_1281868 JE.Soil.104_1282027 JE.Soil.104_1282625 JE.Soil.104_1282643 JE.Soil.104_1282731 JE.Soil.104_1283807 JE.Soil.104_1283958 JE.Soil.104_1285092 JE.Soil.104_1285614 JE.Soil.104_1286083 JE.Soil.104_1286149 JE.Soil.104_1286240 JE.Soil.104_1286677 JE.Soil.104_1286814 JE.Soil.104_1286917 JE.Soil.104_1287194 JE.Soil.104_1287304 JE.Soil.104_1288102 JE.Soil.104_1288256 JE.Soil.104_1288453 JE.Soil.104_1288609 JE.Soil.104_1288925 JE.Soil.104_1289243 JE.Soil.104_1289287 JE.Soil.104_1290510 JE.Soil.104_1290538 JE.Soil.104_1290554 JE.Soil.104_1291022 JE.Soil.104_1291279 JE.Soil.104_1292067 JE.Soil.104_1292855 JE.Soil.104_1293216 JE.Soil.104_1293755 JE.Soil.104_1293826 JE.Soil.104_1293916 JE.Soil.104_1294277 JE.Soil.104_1295015 JE.Soil.104_1295108 JE.Soil.104_1295244 JE.Soil.104_1295639 JE.Soil.104_1295674 JE.Soil.104_1295821 JE.Soil.104_1296228 JE.Soil.104_1296298 JE.Soil.104_1296633 JE.Soil.104_1296794 JE.Soil.104_1296977 JE.Soil.104_1297284 JE.Soil.104_1297295 JE.Soil.104_1297345 JE.Soil.104_1297595 JE.Soil.104_1298145 JE.Soil.104_1298384 JE.Soil.104_1298734 JE.Soil.104_1299146 JE.Soil.104_1299575 JE.Soil.104_1300189 JE.Soil.104_1300974 JE.Soil.104_1301101 JE.Soil.104_1301234 JE.Soil.104_1301355 JE.Soil.104_1301439 JE.Soil.104_1301595 JE.Soil.104_1301692 JE.Soil.104_1301748 JE.Soil.104_1301962 JE.Soil.104_1302834 JE.Soil.104_1303265 JE.Soil.104_1303511 JE.Soil.104_1303632 JE.Soil.104_1304413 JE.Soil.104_1304636 JE.Soil.104_1304750 JE.Soil.104_1304798 JE.Soil.104_1305110 JE.Soil.104_1305913 JE.Soil.104_1306226 JE.Soil.104_1306312 JE.Soil.104_1306566 JE.Soil.104_1307064 JE.Soil.104_1307140 JE.Soil.104_1307216 JE.Soil.104_1307320 JE.Soil.104_1307585 JE.Soil.104_1308146 JE.Soil.104_1308347 JE.Soil.104_1308707 JE.Soil.104_1309092 JE.Soil.104_1309169 JE.Soil.104_1309436 JE.Soil.104_1309516 JE.Soil.104_1309685 JE.Soil.104_1310003 JE.Soil.104_1310072 JE.Soil.104_1310329 JE.Soil.104_1310383 JE.Soil.104_1310493 JE.Soil.104_1310508 JE.Soil.104_1310703 JE.Soil.104_1310808 JE.Soil.104_1310952 JE.Soil.104_1311110 JE.Soil.104_1311285 JE.Soil.104_1311846 JE.Soil.104_1311949 JE.Soil.104_1312276 JE.Soil.104_1312768 JE.Soil.104_1313035 JE.Soil.104_1313393 JE.Soil.104_1314348 JE.Soil.104_1314437 JE.Soil.104_1314614 JE.Soil.104_1315348 JE.Soil.104_1316554 JE.Soil.104_1316622 JE.Soil.104_1316785 JE.Soil.104_1316998 JE.Soil.104_1317334 JE.Soil.104_1317345 JE.Soil.104_1317581 JE.Soil.104_1317928 JE.Soil.104_1318185 JE.Soil.104_1318572 JE.Soil.104_1318681 JE.Soil.104_1318978 JE.Soil.104_1319505 JE.Soil.104_1319575 JE.Soil.104_1319681 JE.Soil.104_1320102 JE.Soil.104_1320411 JE.Soil.104_1320623 JE.Soil.104_1320750 JE.Soil.104_1321287 JE.Soil.104_1321574 JE.Soil.104_1322362 JE.Soil.104_1322468 JE.Soil.104_1322556 JE.Soil.104_1323674 JE.Soil.104_1323713 JE.Soil.104_1323728 JE.Soil.104_1323967 JE.Soil.104_1324176 JE.Soil.104_1324223 JE.Soil.104_1324241 JE.Soil.104_1324356 JE.Soil.104_1324524 JE.Soil.104_1324645 JE.Soil.104_1324873 JE.Soil.104_1324999 JE.Soil.104_1325309 JE.Soil.104_1325437 JE.Soil.104_1325658 JE.Soil.104_1325804 JE.Soil.104_1325883 JE.Soil.104_1325958 JE.Soil.104_1326352 JE.Soil.104_1326565 JE.Soil.104_1326659 JE.Soil.104_1327008 JE.Soil.104_1327190 JE.Soil.104_1327664 JE.Soil.104_1327708 JE.Soil.104_1327851 JE.Soil.104_1328068 JE.Soil.104_1328156 JE.Soil.104_1328168 JE.Soil.104_1328596 JE.Soil.104_1328668 JE.Soil.104_1328931 JE.Soil.104_1329447 JE.Soil.104_1329477 JE.Soil.104_1329514 JE.Soil.104_1330007 JE.Soil.104_1330024 JE.Soil.104_1330094 JE.Soil.104_1330223 JE.Soil.104_1330297 JE.Soil.104_1330516 JE.Soil.104_1331150 JE.Soil.104_1331846 JE.Soil.104_1332040 JE.Soil.104_1332413 JE.Soil.104_1333624 JE.Soil.104_1333659 JE.Soil.104_1333702 JE.Soil.104_1334200 JE.Soil.104_1334452 JE.Soil.104_1334653 JE.Soil.104_1334855 JE.Soil.104_1336393 JE.Soil.104_1336498 JE.Soil.104_1336528 JE.Soil.104_1337375 JE.Soil.104_1337379 JE.Soil.104_1337756 JE.Soil.104_1338462 JE.Soil.104_1338492 JE.Soil.104_1338584 JE.Soil.104_1339260 JE.Soil.104_1339306 JE.Soil.104_1340165 JE.Soil.104_1340349 JE.Soil.104_1340538 JE.Soil.104_1341230 JE.Soil.104_1341498 JE.Soil.104_1341904 JE.Soil.104_1342124 JE.Soil.104_1342633 JE.Soil.104_1342871 JE.Soil.104_1342887 JE.Soil.104_1343170 JE.Soil.104_1343303 JE.Soil.104_1343587 JE.Soil.104_1343982 JE.Soil.104_1344192 JE.Soil.104_1345029 JE.Soil.104_1345042 JE.Soil.104_1345049 JE.Soil.104_1345470 JE.Soil.104_1346127 JE.Soil.104_1346398 JE.Soil.104_1346432 JE.Soil.104_1346577 JE.Soil.104_1346950 JE.Soil.104_1347574 JE.Soil.104_1347667 JE.Soil.104_1348245 JE.Soil.104_1348453 JE.Soil.104_1348553 JE.Soil.104_1348675 JE.Soil.104_1348686 JE.Soil.104_1348808 JE.Soil.104_1349254 JE.Soil.104_1349477 JE.Soil.104_1349595 JE.Soil.104_1350211 JE.Soil.104_1350220 JE.Soil.104_1350225 JE.Soil.104_1350471 JE.Soil.104_1350560 JE.Soil.104_1350715 JE.Soil.104_1351784 JE.Soil.104_1352564 JE.Soil.104_1352936 JE.Soil.104_1353214 JE.Soil.104_1353337 JE.Soil.104_1354826 JE.Soil.104_1354952 JE.Soil.104_1354964 JE.Soil.104_1355732 JE.Soil.104_1355772 JE.Soil.104_1356302 JE.Soil.104_1356483 JE.Soil.104_1357280 JE.Soil.104_1357586 JE.Soil.104_1357787 JE.Soil.104_1357985 JE.Soil.104_1358134 JE.Soil.104_1359340 JE.Soil.104_1360313 JE.Soil.104_1360931 JE.Soil.104_1361081 JE.Soil.104_1361214 JE.Soil.104_1361411 JE.Soil.104_1361505 JE.Soil.104_1362741 JE.Soil.104_1362944 JE.Soil.104_1363106 JE.Soil.104_1363773 JE.Soil.104_1363776 JE.Soil.104_1364099 JE.Soil.104_1364367 JE.Soil.104_1364729 JE.Soil.104_1364810 JE.Soil.104_1365042 JE.Soil.104_1365133 JE.Soil.104_1365216 JE.Soil.104_1365369 JE.Soil.104_1365968 JE.Soil.104_1366244 JE.Soil.104_1366371 JE.Soil.104_1366387 JE.Soil.104_1366836 JE.Soil.104_1368582 JE.Soil.104_1368599 JE.Soil.104_1369166 JE.Soil.104_1369328 JE.Soil.104_1369370 JE.Soil.104_1369617 JE.Soil.104_1370404 JE.Soil.104_1370562 JE.Soil.104_1370980 JE.Soil.104_1371250 JE.Soil.104_1371381 JE.Soil.104_1371643 JE.Soil.104_1371681 JE.Soil.104_1372038 JE.Soil.104_1372432 JE.Soil.104_1372680 JE.Soil.104_1372753 JE.Soil.104_1372853 JE.Soil.104_1373310 JE.Soil.104_1373736 JE.Soil.104_1373954 JE.Soil.104_1374027 JE.Soil.104_1374604 JE.Soil.104_1374733 JE.Soil.104_1374869 JE.Soil.104_1374897 JE.Soil.104_1375341 JE.Soil.104_1375483 JE.Soil.104_1375505 JE.Soil.104_1376497 JE.Soil.104_1376932 JE.Soil.104_1377389 JE.Soil.104_1377629 JE.Soil.104_1377961 JE.Soil.104_1377989 JE.Soil.104_1378113 JE.Soil.104_1378175 JE.Soil.104_1378992 JE.Soil.104_1379230 JE.Soil.104_1379715 JE.Soil.104_1379882 JE.Soil.104_1380059 JE.Soil.104_1380630 JE.Soil.104_1381098 JE.Soil.104_1381207 JE.Soil.104_1382290 JE.Soil.104_1382432 JE.Soil.104_1382505 JE.Soil.104_1382529 JE.Soil.104_1383985 JE.Soil.104_1384539 JE.Soil.104_1385734 JE.Soil.104_1385894 JE.Soil.104_1386243 JE.Soil.104_1386282 JE.Soil.104_1386318 JE.Soil.104_1387033 JE.Soil.104_1388024 JE.Soil.104_1388040 JE.Soil.104_1388051 JE.Soil.104_1388077 JE.Soil.104_1388321 JE.Soil.104_1388397 JE.Soil.104_1388423 JE.Soil.104_1389377 JE.Soil.104_1391177 JE.Soil.104_1391223 JE.Soil.104_1392901 JE.Soil.104_1393166 JE.Soil.104_1393608 JE.Soil.104_1393612 JE.Soil.104_1393906 JE.Soil.104_1393917 JE.Soil.104_1394023 JE.Soil.104_1394033 JE.Soil.104_1394055 JE.Soil.104_1394251 JE.Soil.104_1394350 JE.Soil.104_1395073 JE.Soil.104_1395863 JE.Soil.104_1395984 JE.Soil.104_1396255 JE.Soil.104_1396439 JE.Soil.104_1397083 JE.Soil.104_1397359 JE.Soil.104_1397749 JE.Soil.104_1398089 JE.Soil.104_1398591 JE.Soil.104_1399540 JE.Soil.104_1399930 JE.Soil.104_1400216 JE.Soil.104_1400220 JE.Soil.104_1400388 JE.Soil.104_1400523 JE.Soil.104_1400619 JE.Soil.104_1401149 JE.Soil.104_1401164 JE.Soil.104_1401581 JE.Soil.104_1401778 JE.Soil.104_1401817 JE.Soil.104_1402354 JE.Soil.104_1402664 JE.Soil.104_1402669 JE.Soil.104_1402728 JE.Soil.104_1403055 JE.Soil.104_1403169 JE.Soil.104_1403308 JE.Soil.104_1403387 JE.Soil.104_1403453 JE.Soil.104_1403647 JE.Soil.104_1403664 JE.Soil.104_1403731 JE.Soil.104_1403734 JE.Soil.104_1403825 JE.Soil.104_1403862 JE.Soil.104_1403983 JE.Soil.104_1404160 JE.Soil.104_1404225 JE.Soil.104_1404632 JE.Soil.104_1404848 JE.Soil.104_1405108 JE.Soil.104_1405329 JE.Soil.104_1405677 JE.Soil.104_1406078 JE.Soil.104_1406403 JE.Soil.104_1406629 JE.Soil.104_1406732 JE.Soil.104_1406979 JE.Soil.104_1407437 JE.Soil.104_1407823 JE.Soil.104_1408234 JE.Soil.104_1408365 JE.Soil.104_1408498 JE.Soil.104_1408557 JE.Soil.104_1408558 JE.Soil.104_1409118 JE.Soil.104_1409128 JE.Soil.104_1409898 JE.Soil.104_1410191 JE.Soil.104_1410218 JE.Soil.104_1410237 JE.Soil.104_1410408 JE.Soil.104_1410784 JE.Soil.104_1410951 JE.Soil.104_1411526 JE.Soil.104_1411693 JE.Soil.104_1411958 JE.Soil.104_1412541 JE.Soil.104_1412664 JE.Soil.104_1412688 JE.Soil.104_1412898 JE.Soil.104_1413111 JE.Soil.104_1413310 JE.Soil.104_1413391 JE.Soil.104_1413449 JE.Soil.104_1413815 JE.Soil.104_1413939 JE.Soil.104_1414974 JE.Soil.104_1415056 JE.Soil.104_1415619 JE.Soil.104_1415832 JE.Soil.104_1416282 JE.Soil.104_1416772 JE.Soil.104_1417748 JE.Soil.104_1418112 JE.Soil.104_1419092 JE.Soil.104_1419560 JE.Soil.104_1420676 JE.Soil.104_1421749 JE.Soil.104_1421874 JE.Soil.104_1421910 JE.Soil.104_1422039 JE.Soil.104_1422337 JE.Soil.104_1422663 JE.Soil.104_1423032 JE.Soil.104_1423446 JE.Soil.104_1423455 JE.Soil.104_1424176 JE.Soil.104_1424226 JE.Soil.104_1424783 JE.Soil.104_1424916 JE.Soil.104_1425104 JE.Soil.104_1426103 JE.Soil.104_1426757 JE.Soil.104_1426853 JE.Soil.104_1427568 JE.Soil.104_1427765 JE.Soil.104_1427845 JE.Soil.104_1428684 JE.Soil.104_1429020 JE.Soil.104_1429203 JE.Soil.104_1430094 JE.Soil.104_1430171 JE.Soil.104_1430376 JE.Soil.104_1430841 JE.Soil.104_1431023 JE.Soil.104_1431228 JE.Soil.104_1431285 JE.Soil.104_1431409 JE.Soil.104_1431518 JE.Soil.104_1432272 JE.Soil.104_1433250 JE.Soil.104_1433259 JE.Soil.104_1433575 JE.Soil.104_1434134 JE.Soil.104_1434155 JE.Soil.104_1434279 JE.Soil.104_1434830 JE.Soil.104_1434968 JE.Soil.104_1435589 JE.Soil.104_1435770 JE.Soil.104_1435891 JE.Soil.104_1436038 JE.Soil.104_1436165 JE.Soil.104_1436166 JE.Soil.104_1436260 JE.Soil.104_1436345 JE.Soil.104_1436456 JE.Soil.104_1436664 JE.Soil.104_1436747 JE.Soil.104_1436862 JE.Soil.104_1436943 JE.Soil.104_1437486 JE.Soil.104_1438195 JE.Soil.104_1438338 JE.Soil.104_1439026 JE.Soil.104_1439742 JE.Soil.104_1439763 JE.Soil.104_1439796 JE.Soil.104_1439819 JE.Soil.104_1440247 JE.Soil.104_1440616 JE.Soil.104_1440743 JE.Soil.104_1441047 JE.Soil.104_1441275 JE.Soil.104_1441547 JE.Soil.104_1441585 JE.Soil.104_1442018 JE.Soil.104_1442092 JE.Soil.104_1442191 JE.Soil.104_1442510 JE.Soil.104_1442927 JE.Soil.104_1443419 JE.Soil.104_1443596 JE.Soil.104_1443964 JE.Soil.104_1444128 JE.Soil.104_1444328 JE.Soil.104_1444357 JE.Soil.104_1444930 JE.Soil.104_1445391 JE.Soil.104_1445392 JE.Soil.104_1446061 JE.Soil.104_1446137 JE.Soil.104_1446240 JE.Soil.104_1446291 JE.Soil.104_1446870 JE.Soil.104_1446872 JE.Soil.104_1447077 JE.Soil.104_1447942 JE.Soil.104_1448746 JE.Soil.104_1448915 JE.Soil.104_1448933 JE.Soil.104_1449084 JE.Soil.104_1449264 JE.Soil.104_1449446 JE.Soil.104_1449871 JE.Soil.104_1450516 JE.Soil.104_1451544 JE.Soil.104_1451581 JE.Soil.104_1451888 JE.Soil.104_1452971 JE.Soil.104_1453283 JE.Soil.104_1453479 JE.Soil.104_1453581 JE.Soil.104_1453629 JE.Soil.104_1454643 JE.Soil.104_1455080 JE.Soil.104_1457144 JE.Soil.104_1457723 JE.Soil.104_1457804 JE.Soil.104_1457845 JE.Soil.104_1457855 JE.Soil.104_1458002 JE.Soil.104_1458813 JE.Soil.104_1459126 JE.Soil.104_1459728 JE.Soil.104_1459756 JE.Soil.104_1459798 JE.Soil.104_1459952 JE.Soil.104_1460200 JE.Soil.104_1462354 JE.Soil.104_1462441 JE.Soil.104_1462956 JE.Soil.104_1462976 JE.Soil.104_1463192 JE.Soil.104_1464123 JE.Soil.104_1464265 JE.Soil.104_1464391 JE.Soil.104_1464433 JE.Soil.104_1464562 JE.Soil.104_1464711 JE.Soil.104_1464721 JE.Soil.104_1465157 JE.Soil.104_1465343 JE.Soil.104_1465372 JE.Soil.104_1465404 JE.Soil.104_1465409 JE.Soil.104_1465902 JE.Soil.104_1466219 JE.Soil.104_1466292 JE.Soil.104_1466663 JE.Soil.104_1466939 JE.Soil.104_1467127 JE.Soil.104_1467529 JE.Soil.104_1467543 JE.Soil.104_1467759 JE.Soil.104_1468820 JE.Soil.104_1469403 JE.Soil.104_1469604 JE.Soil.104_1470052 JE.Soil.104_1470062 JE.Soil.104_1470700 JE.Soil.104_1470773 JE.Soil.104_1470938 JE.Soil.104_1471232 JE.Soil.104_1471465 JE.Soil.104_1471886 JE.Soil.104_1472072 JE.Soil.104_1472232 JE.Soil.104_1472377 JE.Soil.104_1472446 JE.Soil.104_1472469 JE.Soil.104_1472755 JE.Soil.104_1473606 JE.Soil.104_1474052 JE.Soil.104_1474527 JE.Soil.104_1474765 JE.Soil.104_1475024 JE.Soil.104_1475163 JE.Soil.104_1475764 JE.Soil.104_1475983 JE.Soil.104_1476676 JE.Soil.104_1476718 JE.Soil.104_1476747 JE.Soil.104_1476920 JE.Soil.104_1477327 JE.Soil.104_1477428 JE.Soil.104_1477948 JE.Soil.104_1477985 JE.Soil.104_1477996 JE.Soil.104_1478014 JE.Soil.104_1478552 JE.Soil.104_1478756 JE.Soil.104_1479098 JE.Soil.104_1479228 JE.Soil.104_1479791 JE.Soil.104_1480293 JE.Soil.104_1480334 JE.Soil.104_1480412 JE.Soil.104_1480686 JE.Soil.104_1480716 JE.Soil.104_1480832 JE.Soil.104_1480884 JE.Soil.104_1481283 JE.Soil.104_1481619 JE.Soil.104_1481927 JE.Soil.104_1482266 JE.Soil.104_1482429 JE.Soil.104_1482433 JE.Soil.104_1482609 JE.Soil.104_1482692 JE.Soil.104_1482827 JE.Soil.104_1483180 JE.Soil.104_1483313 JE.Soil.104_1483343 JE.Soil.104_1483387 JE.Soil.104_1483709 JE.Soil.104_1483811 JE.Soil.104_1484224 JE.Soil.104_1484497 JE.Soil.104_1484756 JE.Soil.104_1485665 JE.Soil.104_1487539 JE.Soil.104_1488227 JE.Soil.104_1488274 JE.Soil.104_1488633 JE.Soil.104_1488702 JE.Soil.104_1488806 JE.Soil.104_1488843 JE.Soil.104_1488900 JE.Soil.104_1489175 JE.Soil.104_1489246 JE.Soil.104_1489566 JE.Soil.104_1490474 JE.Soil.104_1490552 JE.Soil.104_1490596 JE.Soil.104_1490606 JE.Soil.104_1490625 JE.Soil.104_1490828 JE.Soil.104_1490905 JE.Soil.104_1491048 JE.Soil.104_1491437 JE.Soil.104_1491876 JE.Soil.104_1492650 JE.Soil.104_1493776 JE.Soil.104_1494051 JE.Soil.104_1494670 JE.Soil.104_1495042 JE.Soil.104_1495339 JE.Soil.104_1495365 JE.Soil.104_1495590 JE.Soil.104_1496184 JE.Soil.104_1496313 JE.Soil.104_1496648 JE.Soil.104_1496685 JE.Soil.104_1496801 JE.Soil.104_1496853 JE.Soil.104_1497054 JE.Soil.104_1497439 JE.Soil.104_1497440 JE.Soil.104_1497690 JE.Soil.104_1497823 JE.Soil.104_1498144 JE.Soil.104_1498435 JE.Soil.104_1498564 JE.Soil.104_1498690 JE.Soil.104_1498732 JE.Soil.104_1498853 JE.Soil.104_1498951 JE.Soil.104_1499150 JE.Soil.104_1499361 JE.Soil.104_1499697 JE.Soil.104_1500279 JE.Soil.104_1500530 JE.Soil.104_1500747 JE.Soil.104_1501317 JE.Soil.104_1501417 JE.Soil.104_1501475 JE.Soil.104_1501635 JE.Soil.104_1501676 JE.Soil.104_1502052 JE.Soil.104_1502071 JE.Soil.104_1502447 JE.Soil.104_1502498 JE.Soil.104_1502628 JE.Soil.104_1502828 JE.Soil.104_1503180 JE.Soil.104_1503261 JE.Soil.104_1503426 JE.Soil.104_1503602 JE.Soil.104_1503809 JE.Soil.104_1504823 JE.Soil.104_1505196 JE.Soil.104_1505330 JE.Soil.104_1506371 JE.Soil.104_1507110 JE.Soil.104_1507112 JE.Soil.104_1507814 JE.Soil.104_1507981 JE.Soil.104_1508101 JE.Soil.104_1508669 JE.Soil.104_1508878 JE.Soil.104_1508971 JE.Soil.104_1509044 JE.Soil.104_1509105 JE.Soil.104_1509392 JE.Soil.104_1509486 JE.Soil.104_1509552 JE.Soil.104_1509652 JE.Soil.104_1509796 JE.Soil.104_1509931 JE.Soil.104_1510293 JE.Soil.104_1510299 JE.Soil.104_1510376 JE.Soil.104_1511492 JE.Soil.104_1511502 JE.Soil.104_1511688 JE.Soil.104_1512318 JE.Soil.104_1512322 JE.Soil.104_1512869 JE.Soil.104_1513304 JE.Soil.104_1513702 JE.Soil.104_1513900 JE.Soil.104_1513933 JE.Soil.104_1514808 JE.Soil.104_1514928 JE.Soil.104_1514934 JE.Soil.104_1514996 JE.Soil.104_1515175 JE.Soil.104_1515356 JE.Soil.104_1515561 JE.Soil.104_1516131 JE.Soil.104_1516872 JE.Soil.104_1516927 JE.Soil.104_1517034 JE.Soil.104_1517126 JE.Soil.104_1517594 JE.Soil.104_1517628 JE.Soil.104_1517845 JE.Soil.104_1517870 JE.Soil.104_1517914 JE.Soil.104_1518247 JE.Soil.104_1518448 JE.Soil.104_1518638 JE.Soil.104_1519368 JE.Soil.104_1520400 JE.Soil.104_1520424 JE.Soil.104_1520568 JE.Soil.104_1521058 JE.Soil.104_1521155 JE.Soil.104_1521788 JE.Soil.104_1521854 JE.Soil.104_1521855 JE.Soil.104_1521905 JE.Soil.104_1521957 JE.Soil.104_1522514 JE.Soil.104_1522546 JE.Soil.104_1522892 JE.Soil.104_1523386 JE.Soil.104_1524153 JE.Soil.104_1524355 JE.Soil.104_1524899 JE.Soil.104_1525094 JE.Soil.104_1525109 JE.Soil.104_1525269 JE.Soil.104_1525768 JE.Soil.104_1526363 JE.Soil.104_1526745 JE.Soil.104_1526985 JE.Soil.104_1527747 JE.Soil.104_1527765 JE.Soil.104_1528748 JE.Soil.104_1528855 JE.Soil.104_1528936 JE.Soil.104_1529107 JE.Soil.104_1529534 JE.Soil.104_1529921 JE.Soil.104_1530095 JE.Soil.104_1530319 JE.Soil.104_1530345 JE.Soil.104_1530817 JE.Soil.104_1531204 JE.Soil.104_1531355 JE.Soil.104_1531994 JE.Soil.104_1532486 JE.Soil.104_1532597 JE.Soil.104_1533068 JE.Soil.104_1533972 JE.Soil.104_1533974 JE.Soil.104_1533982 JE.Soil.104_1534022 JE.Soil.104_1534908 JE.Soil.104_1535129 JE.Soil.104_1535749 JE.Soil.104_1535865 JE.Soil.104_1535948 JE.Soil.104_1536101 JE.Soil.104_1536442 JE.Soil.104_1537102 JE.Soil.104_1537203 JE.Soil.104_1537616 JE.Soil.104_1537692 JE.Soil.104_1537818 JE.Soil.104_1537869 JE.Soil.104_1537882 JE.Soil.104_1537902 JE.Soil.104_1537948 JE.Soil.104_1538104 JE.Soil.104_1538164 JE.Soil.104_1538365 JE.Soil.104_1538603 JE.Soil.104_1538710 JE.Soil.104_1538798 JE.Soil.104_1538843 JE.Soil.104_1539539 JE.Soil.104_1539565 JE.Soil.104_1539812 JE.Soil.104_1540267 JE.Soil.104_1540540 JE.Soil.104_1541245 JE.Soil.104_1541455 JE.Soil.104_1541975 JE.Soil.104_1543452 JE.Soil.104_1543523 JE.Soil.104_1543564 JE.Soil.104_1544254 JE.Soil.104_1544858 JE.Soil.104_1544924 JE.Soil.104_1545177 JE.Soil.104_1545209 JE.Soil.104_1545258 JE.Soil.104_1545614 JE.Soil.104_1546055 JE.Soil.104_1546330 JE.Soil.104_1546471 JE.Soil.104_1546492 JE.Soil.104_1547798 JE.Soil.104_1548410 JE.Soil.104_1548711 JE.Soil.104_1548748 JE.Soil.104_1549328 JE.Soil.104_1549541 JE.Soil.104_1549955 JE.Soil.104_1550678 JE.Soil.104_1551310 JE.Soil.104_1551416 JE.Soil.104_1551457 JE.Soil.104_1551470 JE.Soil.104_1551729 JE.Soil.104_1551803 JE.Soil.104_1551839 JE.Soil.104_1552021 JE.Soil.104_1553285 JE.Soil.104_1553439 JE.Soil.104_1553657 JE.Soil.104_1553924 JE.Soil.104_1554043 JE.Soil.104_1554403 JE.Soil.104_1554752 JE.Soil.104_1554896 JE.Soil.104_1555108 JE.Soil.104_1555138 JE.Soil.104_1555457 JE.Soil.104_1555786 JE.Soil.104_1556177 JE.Soil.104_1556182 JE.Soil.104_1556190 JE.Soil.104_1557181 JE.Soil.104_1557248 JE.Soil.104_1557426 JE.Soil.104_1557794 JE.Soil.104_1558004 JE.Soil.104_1558021 JE.Soil.104_1558110 JE.Soil.104_1558262 JE.Soil.104_1558406 JE.Soil.104_1558608 JE.Soil.104_1558657 JE.Soil.104_1559135 JE.Soil.104_1559348 JE.Soil.104_1559495 JE.Soil.104_1559714 JE.Soil.104_1559842 JE.Soil.104_1560167 JE.Soil.104_1560314 JE.Soil.104_1560442 JE.Soil.104_1560541 JE.Soil.104_1560701 JE.Soil.104_1561101 JE.Soil.104_1562339 JE.Soil.104_1562363 JE.Soil.104_1562423 JE.Soil.104_1562551 JE.Soil.104_1562752 JE.Soil.104_1562928 JE.Soil.104_1563275 JE.Soil.104_1563520 JE.Soil.104_1563597 JE.Soil.104_1563883 JE.Soil.104_1563962 JE.Soil.104_1564078 JE.Soil.104_1564097 JE.Soil.104_1564425 JE.Soil.104_1564510 JE.Soil.104_1564533 JE.Soil.104_1564884 JE.Soil.104_1564889 JE.Soil.104_1564891 JE.Soil.104_1565119 JE.Soil.104_1565582 JE.Soil.104_1565726 JE.Soil.104_1566177 JE.Soil.104_1566185 JE.Soil.104_1566304 JE.Soil.104_1566561 JE.Soil.104_1567082 JE.Soil.104_1567631 JE.Soil.104_1568392 JE.Soil.104_1568398 JE.Soil.104_1568674 JE.Soil.104_1568912 JE.Soil.104_1569047 JE.Soil.104_1569285 JE.Soil.104_1569344 JE.Soil.104_1569522 JE.Soil.104_1569769 JE.Soil.104_1569784 JE.Soil.104_1569981 JE.Soil.104_1570057 JE.Soil.104_1570161 JE.Soil.104_1570348 JE.Soil.104_1570443 JE.Soil.104_1571235 JE.Soil.104_1571419 JE.Soil.104_1571506 JE.Soil.104_1571816 JE.Soil.104_1571851 JE.Soil.104_1571884 JE.Soil.104_1572111 JE.Soil.104_1572620 JE.Soil.104_1572632 JE.Soil.104_1573388 JE.Soil.104_1573455 JE.Soil.104_1573616 JE.Soil.104_1573917 JE.Soil.104_1574155 JE.Soil.104_1574434 JE.Soil.104_1574632 JE.Soil.104_1574827 JE.Soil.104_1574861 JE.Soil.104_1574867 JE.Soil.104_1575471 JE.Soil.104_1576234 JE.Soil.104_1576384 JE.Soil.104_1576591 JE.Soil.104_1576946 JE.Soil.104_1577043 JE.Soil.104_1577119 JE.Soil.104_1577340 JE.Soil.104_1577519 JE.Soil.104_1578164 JE.Soil.104_1578670 JE.Soil.104_1578877 JE.Soil.104_1578982 JE.Soil.104_1580938 JE.Soil.104_1581113 JE.Soil.104_1581305 JE.Soil.104_1581521 JE.Soil.104_1581538 JE.Soil.104_1582206 JE.Soil.104_1582222 JE.Soil.104_1582304 JE.Soil.104_1582398 JE.Soil.104_1582894 JE.Soil.104_1582930 JE.Soil.104_1583181 JE.Soil.104_1583520 JE.Soil.104_1583915 JE.Soil.104_1584011 JE.Soil.104_1584138 JE.Soil.104_1584594 JE.Soil.104_1585526 JE.Soil.104_1585587 JE.Soil.104_1585733 JE.Soil.104_1586382 JE.Soil.104_1586675 JE.Soil.104_1586792 JE.Soil.104_1587133 JE.Soil.104_1587943 JE.Soil.104_1588210 JE.Soil.104_1588672 JE.Soil.104_1589017 JE.Soil.104_1589037 JE.Soil.104_1589204 JE.Soil.104_1589403 JE.Soil.104_1589692 JE.Soil.104_1590121 JE.Soil.104_1590141 JE.Soil.104_1590450 JE.Soil.104_1590849 JE.Soil.104_1590977 JE.Soil.104_1591062 JE.Soil.104_1591281 JE.Soil.104_1591389 JE.Soil.104_1591796 JE.Soil.104_1591992 JE.Soil.104_1593091 JE.Soil.104_1593167 JE.Soil.104_1593314 JE.Soil.104_1593591 JE.Soil.104_1594034 JE.Soil.104_1594171 JE.Soil.104_1595154 JE.Soil.104_1595737 JE.Soil.104_1595951 JE.Soil.104_1596351 JE.Soil.104_1596460 JE.Soil.104_1596977 JE.Soil.104_1597379 JE.Soil.104_1597476 JE.Soil.104_1597648 JE.Soil.104_1597776 JE.Soil.104_1597869 JE.Soil.104_1598243 JE.Soil.104_1598687 JE.Soil.104_1599223 JE.Soil.104_1599455 JE.Soil.104_1599537 JE.Soil.104_1599571 JE.Soil.104_1600167 JE.Soil.104_1600437 JE.Soil.104_1600506 JE.Soil.104_1600569 JE.Soil.104_1601527 JE.Soil.104_1601560 JE.Soil.104_1602410 JE.Soil.104_1602452 JE.Soil.104_1603574 JE.Soil.104_1603928 JE.Soil.104_1604112 JE.Soil.104_1605139 JE.Soil.104_1605637 JE.Soil.104_1605843 JE.Soil.104_1605897 JE.Soil.104_1606177 JE.Soil.104_1606360 JE.Soil.104_1606629 JE.Soil.104_1606950 JE.Soil.104_1606999 JE.Soil.104_1607030 JE.Soil.104_1607079 JE.Soil.104_1607125 JE.Soil.104_1607857 JE.Soil.104_1607933 JE.Soil.104_1608217 JE.Soil.104_1608462 JE.Soil.104_1609799 JE.Soil.104_1610137 JE.Soil.104_1610512 JE.Soil.104_1610737 JE.Soil.104_1610771 JE.Soil.104_1611158 JE.Soil.104_1611891 JE.Soil.104_1612179 JE.Soil.104_1612190 JE.Soil.104_1612214 JE.Soil.104_1612563 JE.Soil.104_1613328 JE.Soil.104_1614245 JE.Soil.104_1614519 JE.Soil.104_1614910 JE.Soil.104_1615443 JE.Soil.104_1616074 JE.Soil.104_1616225 JE.Soil.104_1616341 JE.Soil.104_1616769 JE.Soil.104_1617395 JE.Soil.104_1617590 JE.Soil.104_1618022 JE.Soil.104_1618126 JE.Soil.104_1618444 JE.Soil.104_1618513 JE.Soil.104_1618539 JE.Soil.104_1618591 JE.Soil.104_1618738 JE.Soil.104_1619216 JE.Soil.104_1619299 JE.Soil.104_1619364 JE.Soil.104_1619392 JE.Soil.104_1619626 JE.Soil.104_1619663 JE.Soil.104_1619814 JE.Soil.104_1619945 JE.Soil.104_1620062 JE.Soil.104_1620109 JE.Soil.104_1620361 JE.Soil.104_1620442 JE.Soil.104_1621117 JE.Soil.104_1621470 JE.Soil.104_1622008 JE.Soil.104_1622630 JE.Soil.104_1622656 JE.Soil.104_1623140 JE.Soil.104_1623977 JE.Soil.104_1624287 JE.Soil.104_1624393 JE.Soil.104_1624528 JE.Soil.104_1624858 JE.Soil.104_1625303 JE.Soil.104_1625865 JE.Soil.104_1626398 JE.Soil.104_1626748 JE.Soil.104_1627039 JE.Soil.104_1627071 JE.Soil.104_1627162 JE.Soil.104_1627471 JE.Soil.104_1627783 JE.Soil.104_1627798 JE.Soil.104_1627886 JE.Soil.104_1628767 JE.Soil.104_1629484 JE.Soil.104_1629658 JE.Soil.104_1630210 JE.Soil.104_1630422 JE.Soil.104_1630767 JE.Soil.104_1630959 JE.Soil.104_1631743 JE.Soil.104_1632583 JE.Soil.104_1632979 JE.Soil.104_1634560 JE.Soil.104_1634995 JE.Soil.104_1635808 JE.Soil.104_1636393 JE.Soil.104_1636417 JE.Soil.104_1636576 JE.Soil.104_1636878 JE.Soil.104_1636910 JE.Soil.104_1636987 JE.Soil.104_1637175 JE.Soil.104_1637311 JE.Soil.104_1637813 JE.Soil.104_1637820 JE.Soil.104_1637928 JE.Soil.104_1638052 JE.Soil.104_1638114 JE.Soil.104_1639845 JE.Soil.104_1639892 JE.Soil.104_1640658 JE.Soil.104_1640685 JE.Soil.104_1640860 JE.Soil.104_1640946 JE.Soil.104_1641593 JE.Soil.104_1642152 JE.Soil.104_1642217 JE.Soil.104_1642365 JE.Soil.104_1642465 JE.Soil.104_1642510 JE.Soil.104_1643561 JE.Soil.104_1643695 JE.Soil.104_1644371 JE.Soil.104_1644962 JE.Soil.104_1646004 JE.Soil.104_1646607 JE.Soil.104_1647191 JE.Soil.104_1647497 JE.Soil.104_1647883 JE.Soil.104_1647915 JE.Soil.104_1648205 JE.Soil.104_1648217 JE.Soil.104_1648879 JE.Soil.104_1649215 JE.Soil.104_1649251 JE.Soil.104_1649544 JE.Soil.104_1649666 JE.Soil.104_1649814 JE.Soil.104_1650317 JE.Soil.104_1653122 JE.Soil.104_1653378 JE.Soil.104_1653476 JE.Soil.104_1653492 JE.Soil.104_1653744 JE.Soil.104_1654097 JE.Soil.104_1654191 JE.Soil.104_1655193 JE.Soil.104_1655577 JE.Soil.104_1656147 JE.Soil.104_1657026 JE.Soil.104_1657879 JE.Soil.104_1657933 JE.Soil.104_1658222 JE.Soil.104_1658697 JE.Soil.104_1658921 JE.Soil.104_1659111 JE.Soil.104_1659171 JE.Soil.104_1659405 JE.Soil.104_1659863 JE.Soil.104_1660024 JE.Soil.104_1660342 JE.Soil.104_1660513 JE.Soil.104_1661047 JE.Soil.104_1661872 JE.Soil.104_1662082 JE.Soil.104_1662165 JE.Soil.104_1662199 JE.Soil.104_1662462 JE.Soil.104_1663064 JE.Soil.104_1663143 JE.Soil.104_1663150 JE.Soil.104_1663165 JE.Soil.104_1663746 JE.Soil.104_1663949 JE.Soil.104_1664007 JE.Soil.104_1664113 JE.Soil.104_1664188 JE.Soil.104_1664329 JE.Soil.104_1664338 JE.Soil.104_1664432 JE.Soil.104_1664593 JE.Soil.104_1665295 JE.Soil.104_1665420 JE.Soil.104_1665604 JE.Soil.104_1665758 JE.Soil.104_1665963 JE.Soil.104_1666598 JE.Soil.104_1666704 JE.Soil.104_1666865 JE.Soil.104_1667353 JE.Soil.104_1667805 JE.Soil.104_1668067 JE.Soil.104_1668270 JE.Soil.104_1668431 JE.Soil.104_1668663 JE.Soil.104_1668872 JE.Soil.104_1669016 JE.Soil.104_1669162 JE.Soil.104_1669186 JE.Soil.104_1669265 JE.Soil.104_1670151 JE.Soil.104_1670205 JE.Soil.104_1670380 JE.Soil.104_1671210 JE.Soil.104_1671398 JE.Soil.104_1671781 JE.Soil.104_1672051 JE.Soil.104_1673041 JE.Soil.104_1673062 JE.Soil.104_1673172 JE.Soil.104_1673350 JE.Soil.104_1673732 JE.Soil.104_1674575 JE.Soil.104_1674592 JE.Soil.104_1675052 JE.Soil.104_1675097 JE.Soil.104_1675261 JE.Soil.104_1675480 JE.Soil.104_1675739 JE.Soil.104_1676036 JE.Soil.104_1676799 JE.Soil.104_1676831 JE.Soil.104_1676969 JE.Soil.104_1677036 JE.Soil.104_1677325 JE.Soil.104_1677476 JE.Soil.104_1677869 JE.Soil.104_1678378 JE.Soil.104_1679123 JE.Soil.104_1679135 JE.Soil.104_1679434 JE.Soil.104_1679994 JE.Soil.104_1680603 JE.Soil.104_1680635 JE.Soil.104_1680913 JE.Soil.104_1681971 JE.Soil.104_1683169 JE.Soil.104_1683930 JE.Soil.104_1684104 JE.Soil.104_1684546 JE.Soil.104_1684596 JE.Soil.104_1684654 JE.Soil.104_1685283 JE.Soil.104_1686032 JE.Soil.104_1686083 JE.Soil.104_1686209 JE.Soil.104_1686414 JE.Soil.104_1687657 JE.Soil.104_1687743 JE.Soil.104_1688252 JE.Soil.104_1688263 JE.Soil.104_1688469 JE.Soil.104_1689421 JE.Soil.104_1689846 JE.Soil.104_1690044 JE.Soil.104_1690127 JE.Soil.104_1690763 JE.Soil.104_1691180 JE.Soil.104_1691308 JE.Soil.104_1691771 JE.Soil.104_1692249 JE.Soil.104_1692324 JE.Soil.104_1692418 JE.Soil.104_1692489 JE.Soil.104_1693121 JE.Soil.104_1693415 JE.Soil.104_1693693 JE.Soil.104_1693856 JE.Soil.104_1694156 JE.Soil.104_1694272 JE.Soil.104_1694558 JE.Soil.104_1695052 JE.Soil.104_1695752 JE.Soil.104_1695890 JE.Soil.104_1696008 JE.Soil.104_1696070 JE.Soil.104_1696343 JE.Soil.104_1696393 JE.Soil.104_1696933 JE.Soil.104_1696984 JE.Soil.104_1697073 JE.Soil.104_1697083 JE.Soil.104_1697269 JE.Soil.104_1697296 JE.Soil.104_1697456 JE.Soil.104_1697570 JE.Soil.104_1697704 JE.Soil.104_1697733 JE.Soil.104_1698308 JE.Soil.104_1698313 JE.Soil.104_1698510 JE.Soil.104_1698918 JE.Soil.104_1698971 JE.Soil.104_1700057 JE.Soil.104_1700217 JE.Soil.104_1700642 JE.Soil.104_1701004 JE.Soil.104_1701469 JE.Soil.104_1701676 JE.Soil.104_1701952 JE.Soil.104_1701988 JE.Soil.104_1702043 JE.Soil.104_1702422 JE.Soil.104_1703234 JE.Soil.104_1703258 JE.Soil.104_1703701 JE.Soil.104_1703787 JE.Soil.104_1704298 JE.Soil.104_1705318 JE.Soil.104_1705663 JE.Soil.104_1705857 JE.Soil.104_1705917 JE.Soil.104_1706271 JE.Soil.104_1706683 JE.Soil.104_1706965 JE.Soil.104_1707550 JE.Soil.104_1707564 JE.Soil.104_1707878 JE.Soil.104_1708313 JE.Soil.104_1708492 JE.Soil.104_1708643 JE.Soil.104_1709284 JE.Soil.104_1709444 JE.Soil.104_1710377 JE.Soil.104_1710780 JE.Soil.104_1711077 JE.Soil.104_1711505 JE.Soil.104_1711645 JE.Soil.104_1711662 JE.Soil.104_1712290 JE.Soil.104_1712635 JE.Soil.104_1712662 JE.Soil.104_1712790 JE.Soil.104_1712870 JE.Soil.104_1713120 JE.Soil.104_1713191 JE.Soil.104_1713744 JE.Soil.104_1713947 JE.Soil.104_1714335 JE.Soil.104_1714651 JE.Soil.104_1715392 JE.Soil.104_1716083 JE.Soil.104_1716426 JE.Soil.104_1716447 JE.Soil.104_1716589 JE.Soil.104_1716812 JE.Soil.104_1717424 JE.Soil.104_1718577 JE.Soil.104_1719038 JE.Soil.104_1719506 JE.Soil.104_1719729 JE.Soil.104_1719823 JE.Soil.104_1720069 JE.Soil.104_1721531 JE.Soil.104_1721870 JE.Soil.104_1722063 JE.Soil.104_1722215 JE.Soil.104_1722461 JE.Soil.104_1722565 JE.Soil.104_1722714 JE.Soil.104_1723692 JE.Soil.104_1724044 JE.Soil.104_1724149 JE.Soil.104_1724419 JE.Soil.104_1724508 JE.Soil.104_1724576 JE.Soil.104_1724604 JE.Soil.104_1724785 JE.Soil.104_1725162 JE.Soil.104_1726533 JE.Soil.104_1726707 JE.Soil.104_1727568 JE.Soil.104_1727637 JE.Soil.104_1727738 JE.Soil.104_1727836 JE.Soil.104_1728061 JE.Soil.104_1728258 JE.Soil.104_1728850 JE.Soil.104_1729195 JE.Soil.104_1729235 JE.Soil.104_1729552 JE.Soil.104_1729586 JE.Soil.104_1729762 JE.Soil.104_1729785 JE.Soil.104_1729874 JE.Soil.104_1730472 JE.Soil.104_1730507 JE.Soil.104_1730511 JE.Soil.104_1730620 JE.Soil.104_1730663 JE.Soil.104_1731129 JE.Soil.104_1731384 JE.Soil.104_1732137 JE.Soil.104_1733213 JE.Soil.104_1733245 JE.Soil.104_1733255 JE.Soil.104_1734229 JE.Soil.104_1734563 JE.Soil.104_1734701 JE.Soil.104_1735016 JE.Soil.104_1735058 JE.Soil.104_1735331 JE.Soil.104_1735362 JE.Soil.104_1735433 JE.Soil.104_1735645 JE.Soil.104_1736049 JE.Soil.104_1736822 JE.Soil.104_1737050 JE.Soil.104_1737283 JE.Soil.104_1738836 JE.Soil.104_1739263 JE.Soil.104_1739654 JE.Soil.104_1740042 JE.Soil.104_1740456 JE.Soil.104_1740608 JE.Soil.104_1740616 JE.Soil.104_1740653 JE.Soil.104_1741183 JE.Soil.104_1742487 JE.Soil.104_1742616 JE.Soil.104_1742812 JE.Soil.104_1742851 JE.Soil.104_1742861 JE.Soil.104_1743080 JE.Soil.104_1743155 JE.Soil.104_1743260 JE.Soil.104_1743485 JE.Soil.104_1744335 JE.Soil.104_1744452 JE.Soil.104_1744836 JE.Soil.104_1744894 JE.Soil.104_1744907 JE.Soil.104_1744967 JE.Soil.104_1745575 JE.Soil.104_1745942 JE.Soil.104_1746171 JE.Soil.104_1746463 JE.Soil.104_1747080 JE.Soil.104_1747203 JE.Soil.104_1747756 JE.Soil.104_1748795 JE.Soil.104_1748943 JE.Soil.104_1749303 JE.Soil.104_1750119 JE.Soil.104_1750605 JE.Soil.104_1750684 JE.Soil.104_1750905 JE.Soil.104_1751880 JE.Soil.104_1752150 JE.Soil.104_1752323 JE.Soil.104_1752505 JE.Soil.104_1752819 JE.Soil.104_1753054 JE.Soil.104_1753249 JE.Soil.104_1753372 JE.Soil.104_1753633 JE.Soil.104_1753982 JE.Soil.104_1753983 JE.Soil.104_1754588 JE.Soil.104_1754816 JE.Soil.104_1754887 JE.Soil.104_1755249 JE.Soil.104_1755386 JE.Soil.104_1755907 JE.Soil.104_1756046 JE.Soil.104_1757055 JE.Soil.104_1757400 JE.Soil.104_1757687 JE.Soil.104_1758336 JE.Soil.104_1758366 JE.Soil.104_1758576 JE.Soil.104_1758832 JE.Soil.104_1758986 JE.Soil.104_1760303 JE.Soil.104_1760564 JE.Soil.104_1760872 JE.Soil.104_1761981 JE.Soil.104_1762000 JE.Soil.104_1762901 JE.Soil.104_1762913 JE.Soil.104_1763132 JE.Soil.104_1763197 JE.Soil.104_1764190 JE.Soil.104_1764234 JE.Soil.104_1764302 JE.Soil.104_1764466 JE.Soil.104_1764656 JE.Soil.104_1765364 JE.Soil.104_1765550 JE.Soil.104_1765870 JE.Soil.104_1766065 JE.Soil.104_1766082 JE.Soil.104_1766343 JE.Soil.104_1766676 JE.Soil.104_1766991 JE.Soil.104_1767095 JE.Soil.104_1767339 JE.Soil.104_1767991 JE.Soil.104_1768268 JE.Soil.104_1768334 JE.Soil.104_1768867 JE.Soil.104_1770080 JE.Soil.104_1770086 JE.Soil.104_1770277 JE.Soil.104_1770316 JE.Soil.104_1771820 JE.Soil.104_1772065 JE.Soil.104_1772378 JE.Soil.104_1772614 JE.Soil.104_1772813 JE.Soil.104_1772844 JE.Soil.104_1774064 JE.Soil.104_1774983 JE.Soil.104_1775130 JE.Soil.104_1775544 JE.Soil.104_1775762 JE.Soil.104_1776196 JE.Soil.104_1776364 JE.Soil.104_1776637 JE.Soil.104_1776763 JE.Soil.104_1777094 JE.Soil.104_1777402 JE.Soil.104_1777477 JE.Soil.104_1777548 JE.Soil.104_1777821 JE.Soil.104_1778108 JE.Soil.104_1778172 JE.Soil.104_1778368 JE.Soil.104_1778529 JE.Soil.104_1778581 JE.Soil.104_1779191 JE.Soil.104_1779660 JE.Soil.104_1780082 JE.Soil.104_1780905 JE.Soil.104_1781062 JE.Soil.104_1781066 JE.Soil.104_1781364 JE.Soil.104_1781455 JE.Soil.104_1781486 JE.Soil.104_1781822 JE.Soil.104_1782242 JE.Soil.104_1783080 JE.Soil.104_1784123 JE.Soil.104_1784210 JE.Soil.104_1784244 JE.Soil.104_1784471 JE.Soil.104_1784553 JE.Soil.104_1785162 JE.Soil.104_1785690 JE.Soil.104_1786176 JE.Soil.104_1786327 JE.Soil.104_1786734 JE.Soil.104_1786743 JE.Soil.104_1786858 JE.Soil.104_1787694 JE.Soil.104_1787826 JE.Soil.104_1787953 JE.Soil.104_1788235 JE.Soil.104_1788676 JE.Soil.104_1788743 JE.Soil.104_1789112 JE.Soil.104_1789359 JE.Soil.104_1789385 JE.Soil.104_1789406 JE.Soil.104_1789850 JE.Soil.104_1789987 JE.Soil.104_1790256 JE.Soil.104_1790704 JE.Soil.104_1791261 JE.Soil.104_1791609 JE.Soil.104_1792071 JE.Soil.104_1793047 JE.Soil.104_1793289 JE.Soil.104_1793343 JE.Soil.104_1793582 JE.Soil.104_1793832 JE.Soil.104_1793913 JE.Soil.104_1793980 JE.Soil.104_1794706 JE.Soil.104_1795529 JE.Soil.104_1796385 JE.Soil.104_1796818 JE.Soil.104_1797036 JE.Soil.104_1797307 JE.Soil.104_1797361 JE.Soil.104_1797370 JE.Soil.104_1798019 JE.Soil.104_1798082 JE.Soil.104_1798942 JE.Soil.104_1799212 JE.Soil.104_1799536 JE.Soil.104_1799553 JE.Soil.104_1799738 JE.Soil.104_1800553 JE.Soil.104_1800632 JE.Soil.104_1800677 JE.Soil.104_1801181 JE.Soil.104_1801221 JE.Soil.104_1801429 JE.Soil.104_1801725 JE.Soil.104_1801878 JE.Soil.104_1802077 JE.Soil.104_1802164 JE.Soil.104_1802508 JE.Soil.104_1802920 JE.Soil.104_1803213 JE.Soil.104_1803421 JE.Soil.104_1804271 JE.Soil.104_1804340 JE.Soil.104_1804353 JE.Soil.104_1804440 JE.Soil.104_1804447 JE.Soil.104_1805198 JE.Soil.104_1805426 JE.Soil.104_1805882 JE.Soil.104_1806084 JE.Soil.104_1806491 JE.Soil.104_1806797 JE.Soil.104_1806858 JE.Soil.104_1807251 JE.Soil.104_1807439 JE.Soil.104_1807494 JE.Soil.104_1807504 JE.Soil.104_1807724 JE.Soil.104_1807833 JE.Soil.104_1807850 JE.Soil.104_1808023 JE.Soil.104_1808167 JE.Soil.104_1808356 JE.Soil.104_1808439 JE.Soil.104_1808556 JE.Soil.104_1808723 JE.Soil.104_1808999 JE.Soil.104_1810004 JE.Soil.104_1810073 JE.Soil.104_1810147 JE.Soil.104_1810231 JE.Soil.104_1810392 JE.Soil.104_1810561 JE.Soil.104_1810686 JE.Soil.104_1810747 JE.Soil.104_1810907 JE.Soil.104_1811098 JE.Soil.104_1811235 JE.Soil.104_1811429 JE.Soil.106_446290 JE.Soil.106_741813 JE.Soil.106_743538 JE.Soil.106_760753 JE.Soil.106_1430570 JE.Soil.106_1454686 JE.Soil.106_1472759 JE.Soil.106_1582236 JE.Soil.106_1627102 JE.Soil.106_1629128 JE.Soil.106_1668243 JE.Soil.106_1829460 JE.Soil.106_1973748 JE.Soil.106_2217388 JE.Soil.106_2224121 JE.Soil.106_2300494 JE.Soil.106_2330036 JE.Soil.106_2443016 JE.Soil.106_2480168 JE.Soil.106_2564641 JE.Soil.106_2598850 JE.Soil.106_2628195 JE.Soil.106_2906702 JE.Soil.106_3138999 JE.Soil.106_3204867 JE.Soil.107_42948 JE.Soil.107_66315 JE.Soil.107_88372 JE.Soil.107_224510 JE.Soil.107_234680 JE.Soil.107_411986 JE.Soil.107_509546 JE.Soil.107_521804 JE.Soil.107_558428 JE.Soil.107_716441 JE.Soil.107_748098 JE.Soil.107_748257 JE.Soil.107_765941 JE.Soil.107_767032 JE.Soil.107_797279 JE.Soil.107_835064 JE.Soil.107_848863 JE.Soil.107_912878 JE.Soil.107_926483 JE.Soil.107_957554 JE.Soil.107_975024 JE.Soil.107_996137 JE.Soil.107_1009884 JE.Soil.107_1105730 JE.Soil.107_1146628 JE.Soil.107_1206297 JE.Soil.107_1234032 JE.Soil.107_1240595 JE.Soil.107_1254637 JE.Soil.107_1319758 JE.Soil.107_1428677 JE.Soil.107_1466141 JE.Soil.107_1563451 JE.Soil.107_1637798 JE.Soil.107_1651625 JE.Soil.107_1889713 JE.Soil.107_1928429 JE.Soil.107_1931287 JE.Soil.107_1943617 JE.Soil.107_1981920 JE.Soil.107_2026051 JE.Soil.107_2092492 JE.Soil.107_2102557 JE.Soil.107_2122201 JE.Soil.107_2255710 JE.Soil.107_2261207 JE.Soil.107_2307693 JE.Soil.107_2317775 JE.Soil.107_2448284 JE.Soil.107_2509428 JE.Soil.107_2581658 JE.Soil.107_2624377 JE.Soil.108_129 JE.Soil.108_134 JE.Soil.108_405 JE.Soil.108_1090 JE.Soil.108_3772 JE.Soil.108_3936 JE.Soil.108_3981 JE.Soil.108_4135 JE.Soil.108_4370 JE.Soil.108_6938 JE.Soil.108_7783 JE.Soil.108_7894 JE.Soil.108_8723 JE.Soil.108_9101 JE.Soil.108_9670 JE.Soil.108_9880 JE.Soil.108_10139 JE.Soil.108_11173 JE.Soil.108_11347 JE.Soil.108_11631 JE.Soil.108_11918 JE.Soil.108_13720 JE.Soil.108_14084 JE.Soil.108_14171 JE.Soil.108_14327 JE.Soil.108_14584 JE.Soil.108_15306 JE.Soil.108_17365 JE.Soil.108_17608 JE.Soil.108_18097 JE.Soil.108_18697 JE.Soil.108_18834 JE.Soil.108_18848 JE.Soil.108_19133 JE.Soil.108_19666 JE.Soil.108_20597 JE.Soil.108_20955 JE.Soil.108_21680 JE.Soil.108_22187 JE.Soil.108_22263 JE.Soil.108_22859 JE.Soil.108_23329 JE.Soil.108_23610 JE.Soil.108_23871 JE.Soil.108_24070 JE.Soil.108_24090 JE.Soil.108_24115 JE.Soil.108_25357 JE.Soil.108_25416 JE.Soil.108_27222 JE.Soil.108_27385 JE.Soil.108_28830 JE.Soil.108_29496 JE.Soil.108_29535 JE.Soil.108_30167 JE.Soil.108_31043 JE.Soil.108_31575 JE.Soil.108_31742 JE.Soil.108_32775 JE.Soil.108_33392 JE.Soil.108_33696 JE.Soil.108_35932 JE.Soil.108_35951 JE.Soil.108_36618 JE.Soil.108_36677 JE.Soil.108_37332 JE.Soil.108_37580 JE.Soil.108_38422 JE.Soil.108_38728 JE.Soil.108_38946 JE.Soil.108_40265 JE.Soil.108_40876 JE.Soil.108_41722 JE.Soil.108_42722 JE.Soil.108_42723 JE.Soil.108_43125 JE.Soil.108_43752 JE.Soil.108_44602 JE.Soil.108_44756 JE.Soil.108_45170 JE.Soil.108_46277 JE.Soil.108_46448 JE.Soil.108_47902 JE.Soil.108_48401 JE.Soil.108_48540 JE.Soil.108_49749 JE.Soil.108_50419 JE.Soil.108_50460 JE.Soil.108_50536 JE.Soil.108_50886 JE.Soil.108_50962 JE.Soil.108_52211 JE.Soil.108_52884 JE.Soil.108_53388 JE.Soil.108_53799 JE.Soil.108_54001 JE.Soil.108_55487 JE.Soil.108_55760 JE.Soil.108_56072 JE.Soil.108_56711 JE.Soil.108_57552 JE.Soil.108_58483 JE.Soil.108_58918 JE.Soil.108_59193 JE.Soil.108_59333 JE.Soil.108_59968 JE.Soil.108_61697 JE.Soil.108_62410 JE.Soil.108_62618 JE.Soil.108_63113 JE.Soil.108_63421 JE.Soil.108_63901 JE.Soil.108_63991 JE.Soil.108_64926 JE.Soil.108_66663 JE.Soil.108_67488 JE.Soil.108_67563 JE.Soil.108_68121 JE.Soil.108_68306 JE.Soil.108_68545 JE.Soil.108_68786 JE.Soil.108_68941 JE.Soil.108_69091 JE.Soil.108_69204 JE.Soil.108_70031 JE.Soil.108_70649 JE.Soil.108_70711 JE.Soil.108_71625 JE.Soil.108_71929 JE.Soil.108_72106 JE.Soil.108_72369 JE.Soil.108_73969 JE.Soil.108_74033 JE.Soil.108_74597 JE.Soil.108_74645 JE.Soil.108_74646 JE.Soil.108_74673 JE.Soil.108_75617 JE.Soil.108_77036 JE.Soil.108_77291 JE.Soil.108_77436 JE.Soil.108_77504 JE.Soil.108_80350 JE.Soil.108_80784 JE.Soil.108_81640 JE.Soil.108_82997 JE.Soil.108_83154 JE.Soil.108_83204 JE.Soil.108_83226 JE.Soil.108_83372 JE.Soil.108_83409 JE.Soil.108_83423 JE.Soil.108_83948 JE.Soil.108_84088 JE.Soil.108_84195 JE.Soil.108_84518 JE.Soil.108_84550 JE.Soil.108_85755 JE.Soil.108_85943 JE.Soil.108_86502 JE.Soil.108_86766 JE.Soil.108_86854 JE.Soil.108_86944 JE.Soil.108_87796 JE.Soil.108_87898 JE.Soil.108_89823 JE.Soil.108_90042 JE.Soil.108_91102 JE.Soil.108_93776 JE.Soil.108_96038 JE.Soil.108_96226 JE.Soil.108_97595 JE.Soil.108_98488 JE.Soil.108_98582 JE.Soil.108_98792 JE.Soil.108_100073 JE.Soil.108_100188 JE.Soil.108_100249 JE.Soil.108_100308 JE.Soil.108_100808 JE.Soil.108_101400 JE.Soil.108_102088 JE.Soil.108_102450 JE.Soil.108_102605 JE.Soil.108_103850 JE.Soil.108_104409 JE.Soil.108_105034 JE.Soil.108_105219 JE.Soil.108_105536 JE.Soil.108_105599 JE.Soil.108_105869 JE.Soil.108_106025 JE.Soil.108_106372 JE.Soil.108_106690 JE.Soil.108_107165 JE.Soil.108_107426 JE.Soil.108_108142 JE.Soil.108_108988 JE.Soil.108_109037 JE.Soil.108_109441 JE.Soil.108_110088 JE.Soil.108_110672 JE.Soil.108_110862 JE.Soil.108_110887 JE.Soil.108_111040 JE.Soil.108_111957 JE.Soil.108_111982 JE.Soil.108_112650 JE.Soil.108_112676 JE.Soil.108_112776 JE.Soil.108_112791 JE.Soil.108_112946 JE.Soil.108_115255 JE.Soil.108_115592 JE.Soil.108_115854 JE.Soil.108_117206 JE.Soil.108_117454 JE.Soil.108_118912 JE.Soil.108_119002 JE.Soil.108_119609 JE.Soil.108_119749 JE.Soil.108_123742 JE.Soil.108_124789 JE.Soil.108_125179 JE.Soil.108_125774 JE.Soil.108_125889 JE.Soil.108_125890 JE.Soil.108_126244 JE.Soil.108_128347 JE.Soil.108_128737 JE.Soil.108_130819 JE.Soil.108_130960 JE.Soil.108_131797 JE.Soil.108_132264 JE.Soil.108_132501 JE.Soil.108_132627 JE.Soil.108_132799 JE.Soil.108_132859 JE.Soil.108_133139 JE.Soil.108_133151 JE.Soil.108_133226 JE.Soil.108_133561 JE.Soil.108_133929 JE.Soil.108_134080 JE.Soil.108_134176 JE.Soil.108_134724 JE.Soil.108_134967 JE.Soil.108_135590 JE.Soil.108_135862 JE.Soil.108_136136 JE.Soil.108_136731 JE.Soil.108_136733 JE.Soil.108_136896 JE.Soil.108_137213 JE.Soil.108_138150 JE.Soil.108_138225 JE.Soil.108_138226 JE.Soil.108_138610 JE.Soil.108_139167 JE.Soil.108_139394 JE.Soil.108_139724 JE.Soil.108_140418 JE.Soil.108_140859 JE.Soil.108_140953 JE.Soil.108_141153 JE.Soil.108_141335 JE.Soil.108_141570 JE.Soil.108_141636 JE.Soil.108_142146 JE.Soil.108_143195 JE.Soil.108_145176 JE.Soil.108_145224 JE.Soil.108_145666 JE.Soil.108_146150 JE.Soil.108_147711 JE.Soil.108_147713 JE.Soil.108_147834 JE.Soil.108_148009 JE.Soil.108_148223 JE.Soil.108_148449 JE.Soil.108_148919 JE.Soil.108_149038 JE.Soil.108_149238 JE.Soil.108_149638 JE.Soil.108_149810 JE.Soil.108_150034 JE.Soil.108_151113 JE.Soil.108_152628 JE.Soil.108_155420 JE.Soil.108_155743 JE.Soil.108_157007 JE.Soil.108_158872 JE.Soil.108_160082 JE.Soil.108_160182 JE.Soil.108_160203 JE.Soil.108_160595 JE.Soil.108_162397 JE.Soil.108_163135 JE.Soil.108_163573 JE.Soil.108_164867 JE.Soil.108_166016 JE.Soil.108_166767 JE.Soil.108_167265 JE.Soil.108_167319 JE.Soil.108_168316 JE.Soil.108_169686 JE.Soil.108_172092 JE.Soil.108_172358 JE.Soil.108_173248 JE.Soil.108_173481 JE.Soil.108_174396 JE.Soil.108_174987 JE.Soil.108_175434 JE.Soil.108_175672 JE.Soil.108_175742 JE.Soil.108_176349 JE.Soil.108_177321 JE.Soil.108_178448 JE.Soil.108_179500 JE.Soil.108_180150 JE.Soil.108_180865 JE.Soil.108_181075 JE.Soil.108_181800 JE.Soil.108_181852 JE.Soil.108_182057 JE.Soil.108_182147 JE.Soil.108_182482 JE.Soil.108_183383 JE.Soil.108_183766 JE.Soil.108_183850 JE.Soil.108_185494 JE.Soil.108_186019 JE.Soil.108_186153 JE.Soil.108_188930 JE.Soil.108_189383 JE.Soil.108_190324 JE.Soil.108_191791 JE.Soil.108_192078 JE.Soil.108_194100 JE.Soil.108_194129 JE.Soil.108_194762 JE.Soil.108_194819 JE.Soil.108_196349 JE.Soil.108_196572 JE.Soil.108_198293 JE.Soil.108_198307 JE.Soil.108_198459 JE.Soil.108_199251 JE.Soil.108_200154 JE.Soil.108_200257 JE.Soil.108_200944 JE.Soil.108_201584 JE.Soil.108_201869 JE.Soil.108_202653 JE.Soil.108_202812 JE.Soil.108_203333 JE.Soil.108_203826 JE.Soil.108_203841 JE.Soil.108_205602 JE.Soil.108_206102 JE.Soil.108_206841 JE.Soil.108_209000 JE.Soil.108_210353 JE.Soil.108_210498 JE.Soil.108_210628 JE.Soil.108_210876 JE.Soil.108_210908 JE.Soil.108_211374 JE.Soil.108_211696 JE.Soil.108_212208 JE.Soil.108_212281 JE.Soil.108_212334 JE.Soil.108_212400 JE.Soil.108_212453 JE.Soil.108_214156 JE.Soil.108_214237 JE.Soil.108_214337 JE.Soil.108_216157 JE.Soil.108_216293 JE.Soil.108_218143 JE.Soil.108_218381 JE.Soil.108_219615 JE.Soil.108_221048 JE.Soil.108_221216 JE.Soil.108_222946 JE.Soil.108_223272 JE.Soil.108_224326 JE.Soil.108_225698 JE.Soil.108_226365 JE.Soil.108_226561 JE.Soil.108_226820 JE.Soil.108_227251 JE.Soil.108_228015 JE.Soil.108_228785 JE.Soil.108_228929 JE.Soil.108_232390 JE.Soil.108_232464 JE.Soil.108_232621 JE.Soil.108_233050 JE.Soil.108_234045 JE.Soil.108_234495 JE.Soil.108_235335 JE.Soil.108_235669 JE.Soil.108_236138 JE.Soil.108_236356 JE.Soil.108_236402 JE.Soil.108_236559 JE.Soil.108_238339 JE.Soil.108_241128 JE.Soil.108_241576 JE.Soil.108_241858 JE.Soil.108_243847 JE.Soil.108_244754 JE.Soil.108_246106 JE.Soil.108_246197 JE.Soil.108_246198 JE.Soil.108_246786 JE.Soil.108_247548 JE.Soil.108_248071 JE.Soil.108_248279 JE.Soil.108_248516 JE.Soil.108_250016 JE.Soil.108_252727 JE.Soil.108_252777 JE.Soil.108_253210 JE.Soil.108_253655 JE.Soil.108_253773 JE.Soil.108_253920 JE.Soil.108_254589 JE.Soil.108_255671 JE.Soil.108_256788 JE.Soil.108_256929 JE.Soil.108_257747 JE.Soil.108_258002 JE.Soil.108_258107 JE.Soil.108_258781 JE.Soil.108_261052 JE.Soil.108_261289 JE.Soil.108_262691 JE.Soil.108_262710 JE.Soil.108_263471 JE.Soil.108_263510 JE.Soil.108_264090 JE.Soil.108_265390 JE.Soil.108_265950 JE.Soil.108_266010 JE.Soil.108_266011 JE.Soil.108_266545 JE.Soil.108_266694 JE.Soil.108_268076 JE.Soil.108_268903 JE.Soil.108_269374 JE.Soil.108_269563 JE.Soil.108_270125 JE.Soil.108_270226 JE.Soil.108_270310 JE.Soil.108_271408 JE.Soil.108_272305 JE.Soil.108_272781 JE.Soil.108_272792 JE.Soil.108_273047 JE.Soil.108_273989 JE.Soil.108_274191 JE.Soil.108_274504 JE.Soil.108_274843 JE.Soil.108_275649 JE.Soil.108_276339 JE.Soil.108_276736 JE.Soil.108_276958 JE.Soil.108_277128 JE.Soil.108_277261 JE.Soil.108_279236 JE.Soil.108_279598 JE.Soil.108_279685 JE.Soil.108_281902 JE.Soil.108_282546 JE.Soil.108_282949 JE.Soil.108_283207 JE.Soil.108_283292 JE.Soil.108_286367 JE.Soil.108_287342 JE.Soil.108_287400 JE.Soil.108_287651 JE.Soil.108_288159 JE.Soil.108_288912 JE.Soil.108_290850 JE.Soil.108_290884 JE.Soil.108_290960 JE.Soil.108_292335 JE.Soil.108_292523 JE.Soil.108_292901 JE.Soil.108_293108 JE.Soil.108_293934 JE.Soil.108_294637 JE.Soil.108_295096 JE.Soil.108_296353 JE.Soil.108_296841 JE.Soil.108_296928 JE.Soil.108_297389 JE.Soil.108_297955 JE.Soil.108_298628 JE.Soil.108_299138 JE.Soil.108_300257 JE.Soil.108_300656 JE.Soil.108_301882 JE.Soil.108_302481 JE.Soil.108_304217 JE.Soil.108_306961 JE.Soil.108_307254 JE.Soil.108_308252 JE.Soil.108_308534 JE.Soil.108_308825 JE.Soil.108_309123 JE.Soil.108_309189 JE.Soil.108_309235 JE.Soil.108_310619 JE.Soil.108_311282 JE.Soil.108_311477 JE.Soil.108_311765 JE.Soil.108_312702 JE.Soil.108_313135 JE.Soil.108_314890 JE.Soil.108_315135 JE.Soil.108_316697 JE.Soil.108_317103 JE.Soil.108_317125 JE.Soil.108_317202 JE.Soil.108_317371 JE.Soil.108_317631 JE.Soil.108_318033 JE.Soil.108_318894 JE.Soil.108_319922 JE.Soil.108_322597 JE.Soil.108_325109 JE.Soil.108_326059 JE.Soil.108_329210 JE.Soil.108_329541 JE.Soil.108_330169 JE.Soil.108_330321 JE.Soil.108_332482 JE.Soil.108_333045 JE.Soil.108_333101 JE.Soil.108_334725 JE.Soil.108_335311 JE.Soil.108_335375 JE.Soil.108_336276 JE.Soil.108_336280 JE.Soil.108_337092 JE.Soil.108_337690 JE.Soil.108_338148 JE.Soil.108_338155 JE.Soil.108_339464 JE.Soil.108_340216 JE.Soil.108_340256 JE.Soil.108_340860 JE.Soil.108_341020 JE.Soil.108_341926 JE.Soil.108_341999 JE.Soil.108_342174 JE.Soil.108_342759 JE.Soil.108_343216 JE.Soil.108_343424 JE.Soil.108_344088 JE.Soil.108_344847 JE.Soil.108_346281 JE.Soil.108_347157 JE.Soil.108_347541 JE.Soil.108_348142 JE.Soil.108_348315 JE.Soil.108_349261 JE.Soil.108_349871 JE.Soil.108_349919 JE.Soil.108_349935 JE.Soil.108_350181 JE.Soil.108_350239 JE.Soil.108_350455 JE.Soil.108_350536 JE.Soil.108_350738 JE.Soil.108_350750 JE.Soil.108_350893 JE.Soil.108_352021 JE.Soil.108_352103 JE.Soil.108_352342 JE.Soil.108_352348 JE.Soil.108_352409 JE.Soil.108_352521 JE.Soil.108_353041 JE.Soil.108_353409 JE.Soil.108_353847 JE.Soil.108_353873 JE.Soil.108_355040 JE.Soil.108_355638 JE.Soil.108_355832 JE.Soil.108_356214 JE.Soil.108_356536 JE.Soil.108_357968 JE.Soil.108_358212 JE.Soil.108_358516 JE.Soil.108_359685 JE.Soil.108_359837 JE.Soil.108_360680 JE.Soil.108_361849 JE.Soil.108_362875 JE.Soil.108_364107 JE.Soil.108_364465 JE.Soil.108_364749 JE.Soil.108_364982 JE.Soil.108_366572 JE.Soil.108_367735 JE.Soil.108_367847 JE.Soil.108_368155 JE.Soil.108_368269 JE.Soil.108_368448 JE.Soil.108_368546 JE.Soil.108_370733 JE.Soil.108_371000 JE.Soil.108_371067 JE.Soil.108_372809 JE.Soil.108_373628 JE.Soil.108_373999 JE.Soil.108_374004 JE.Soil.108_374027 JE.Soil.108_374760 JE.Soil.108_375185 JE.Soil.108_375546 JE.Soil.108_375841 JE.Soil.108_377072 JE.Soil.108_377298 JE.Soil.108_378790 JE.Soil.108_379659 JE.Soil.108_379772 JE.Soil.108_381019 JE.Soil.108_381060 JE.Soil.108_381533 JE.Soil.108_381572 JE.Soil.108_381702 JE.Soil.108_381947 JE.Soil.108_382508 JE.Soil.108_382787 JE.Soil.108_382877 JE.Soil.108_383140 JE.Soil.108_383162 JE.Soil.108_383786 JE.Soil.108_384912 JE.Soil.108_385412 JE.Soil.108_385581 JE.Soil.108_385659 JE.Soil.108_385664 JE.Soil.108_386921 JE.Soil.108_387927 JE.Soil.108_388111 JE.Soil.108_388371 JE.Soil.108_388662 JE.Soil.108_388790 JE.Soil.108_389031 JE.Soil.108_390693 JE.Soil.108_391025 JE.Soil.108_392558 JE.Soil.108_393103 JE.Soil.108_393680 JE.Soil.108_394099 JE.Soil.108_394451 JE.Soil.108_394514 JE.Soil.108_394801 JE.Soil.108_396648 JE.Soil.108_396771 JE.Soil.108_397575 JE.Soil.108_397614 JE.Soil.108_397618 JE.Soil.108_398176 JE.Soil.108_400216 JE.Soil.108_401158 JE.Soil.108_401597 JE.Soil.108_401630 JE.Soil.108_401663 JE.Soil.108_402382 JE.Soil.108_402682 JE.Soil.108_403307 JE.Soil.108_403369 JE.Soil.108_405847 JE.Soil.108_406277 JE.Soil.108_407324 JE.Soil.108_407679 JE.Soil.108_410740 JE.Soil.108_411266 JE.Soil.108_412396 JE.Soil.108_412516 JE.Soil.108_412551 JE.Soil.108_413101 JE.Soil.108_413551 JE.Soil.108_413950 JE.Soil.108_414678 JE.Soil.108_414930 JE.Soil.108_415676 JE.Soil.108_416097 JE.Soil.108_416298 JE.Soil.108_416517 JE.Soil.108_416569 JE.Soil.108_416815 JE.Soil.108_418229 JE.Soil.108_419007 JE.Soil.108_419249 JE.Soil.108_419500 JE.Soil.108_419548 JE.Soil.108_419573 JE.Soil.108_419822 JE.Soil.108_419899 JE.Soil.108_420075 JE.Soil.108_420606 JE.Soil.108_420999 JE.Soil.108_423704 JE.Soil.108_424813 JE.Soil.108_425071 JE.Soil.108_425157 JE.Soil.108_426433 JE.Soil.108_429736 JE.Soil.108_431547 JE.Soil.108_432319 JE.Soil.108_432912 JE.Soil.108_433186 JE.Soil.108_433844 JE.Soil.108_434871 JE.Soil.108_435041 JE.Soil.108_435550 JE.Soil.108_435665 JE.Soil.108_436214 JE.Soil.108_436493 JE.Soil.108_436679 JE.Soil.108_437216 JE.Soil.108_437228 JE.Soil.108_437407 JE.Soil.108_438089 JE.Soil.108_438194 JE.Soil.108_438365 JE.Soil.108_441358 JE.Soil.108_441798 JE.Soil.108_442102 JE.Soil.108_442370 JE.Soil.108_443344 JE.Soil.108_443730 JE.Soil.108_443993 JE.Soil.108_444248 JE.Soil.108_444638 JE.Soil.108_445264 JE.Soil.108_446401 JE.Soil.108_446518 JE.Soil.108_446738 JE.Soil.108_447224 JE.Soil.108_447753 JE.Soil.108_447847 JE.Soil.108_449156 JE.Soil.108_450836 JE.Soil.108_451680 JE.Soil.108_452089 JE.Soil.108_452799 JE.Soil.108_453301 JE.Soil.108_453356 JE.Soil.108_454332 JE.Soil.108_454866 JE.Soil.108_454872 JE.Soil.108_454923 JE.Soil.108_455053 JE.Soil.108_456317 JE.Soil.108_457273 JE.Soil.108_457593 JE.Soil.108_457698 JE.Soil.108_458099 JE.Soil.108_458865 JE.Soil.108_458996 JE.Soil.108_459083 JE.Soil.108_459294 JE.Soil.108_459684 JE.Soil.108_461327 JE.Soil.108_462752 JE.Soil.108_462889 JE.Soil.108_463148 JE.Soil.108_463450 JE.Soil.108_464338 JE.Soil.108_464604 JE.Soil.108_465076 JE.Soil.108_465447 JE.Soil.108_466615 JE.Soil.108_466689 JE.Soil.108_466716 JE.Soil.108_466753 JE.Soil.108_466780 JE.Soil.108_468010 JE.Soil.108_468825 JE.Soil.108_469341 JE.Soil.108_469589 JE.Soil.108_469977 JE.Soil.108_470161 JE.Soil.108_470953 JE.Soil.108_471018 JE.Soil.108_471568 JE.Soil.108_471980 JE.Soil.108_473131 JE.Soil.108_474294 JE.Soil.108_474740 JE.Soil.108_476781 JE.Soil.108_476826 JE.Soil.108_477447 JE.Soil.108_477791 JE.Soil.108_478608 JE.Soil.108_478860 JE.Soil.108_480985 JE.Soil.108_482507 JE.Soil.108_483592 JE.Soil.108_485012 JE.Soil.108_486109 JE.Soil.108_487280 JE.Soil.108_487573 JE.Soil.108_488462 JE.Soil.108_488764 JE.Soil.108_489158 JE.Soil.108_489229 JE.Soil.108_489265 JE.Soil.108_489766 JE.Soil.108_490358 JE.Soil.108_491697 JE.Soil.108_492049 JE.Soil.108_492136 JE.Soil.108_492616 JE.Soil.108_493445 JE.Soil.108_494128 JE.Soil.108_496073 JE.Soil.108_496434 JE.Soil.108_498628 JE.Soil.108_498954 JE.Soil.108_499273 JE.Soil.108_499484 JE.Soil.108_499561 JE.Soil.108_499718 JE.Soil.108_500368 JE.Soil.108_501937 JE.Soil.108_502251 JE.Soil.108_502255 JE.Soil.108_502817 JE.Soil.108_506901 JE.Soil.108_508051 JE.Soil.108_508148 JE.Soil.108_508231 JE.Soil.108_508416 JE.Soil.108_508759 JE.Soil.108_509303 JE.Soil.108_510184 JE.Soil.108_510191 JE.Soil.108_510726 JE.Soil.108_511227 JE.Soil.108_511485 JE.Soil.108_511656 JE.Soil.108_511701 JE.Soil.108_512866 JE.Soil.108_513073 JE.Soil.108_513950 JE.Soil.108_514493 JE.Soil.108_514693 JE.Soil.108_515800 JE.Soil.108_516212 JE.Soil.108_516773 JE.Soil.108_516861 JE.Soil.108_517646 JE.Soil.108_518262 JE.Soil.108_519294 JE.Soil.108_519336 JE.Soil.108_519344 JE.Soil.108_519575 JE.Soil.108_520157 JE.Soil.108_520716 JE.Soil.108_521100 JE.Soil.108_522297 JE.Soil.108_523857 JE.Soil.108_524741 JE.Soil.108_524849 JE.Soil.108_525154 JE.Soil.108_525770 JE.Soil.108_526635 JE.Soil.108_526688 JE.Soil.108_526832 JE.Soil.108_527434 JE.Soil.108_527623 JE.Soil.108_529023 JE.Soil.108_529103 JE.Soil.108_529765 JE.Soil.108_530431 JE.Soil.108_531060 JE.Soil.108_531593 JE.Soil.108_532203 JE.Soil.108_532610 JE.Soil.108_533703 JE.Soil.108_534201 JE.Soil.108_536060 JE.Soil.108_536582 JE.Soil.108_537095 JE.Soil.108_537510 JE.Soil.108_538486 JE.Soil.108_538625 JE.Soil.108_538677 JE.Soil.108_540040 JE.Soil.108_540217 JE.Soil.108_540716 JE.Soil.108_541195 JE.Soil.108_543268 JE.Soil.108_543997 JE.Soil.108_544707 JE.Soil.108_544758 JE.Soil.108_544989 JE.Soil.108_545150 JE.Soil.108_545177 JE.Soil.108_545212 JE.Soil.108_545285 JE.Soil.108_545358 JE.Soil.108_545554 JE.Soil.108_546360 JE.Soil.108_546559 JE.Soil.108_547192 JE.Soil.108_547434 JE.Soil.108_547866 JE.Soil.108_547997 JE.Soil.108_548669 JE.Soil.108_549972 JE.Soil.108_550702 JE.Soil.108_551040 JE.Soil.108_551179 JE.Soil.108_552561 JE.Soil.108_552643 JE.Soil.108_552793 JE.Soil.108_553369 JE.Soil.108_553855 JE.Soil.108_554135 JE.Soil.108_555674 JE.Soil.108_556077 JE.Soil.108_556514 JE.Soil.108_556556 JE.Soil.108_556684 JE.Soil.108_556814 JE.Soil.108_557416 JE.Soil.108_557585 JE.Soil.108_557644 JE.Soil.108_557696 JE.Soil.108_557734 JE.Soil.108_558223 JE.Soil.108_558227 JE.Soil.108_558653 JE.Soil.108_558721 JE.Soil.108_559537 JE.Soil.108_560678 JE.Soil.108_562408 JE.Soil.108_562726 JE.Soil.108_562758 JE.Soil.108_563051 JE.Soil.108_563995 JE.Soil.108_564110 JE.Soil.108_565261 JE.Soil.108_565389 JE.Soil.108_565539 JE.Soil.108_567959 JE.Soil.108_569398 JE.Soil.108_569766 JE.Soil.108_569794 JE.Soil.108_570770 JE.Soil.108_571059 JE.Soil.108_572185 JE.Soil.108_572476 JE.Soil.108_572994 JE.Soil.108_576266 JE.Soil.108_577418 JE.Soil.108_577767 JE.Soil.108_577823 JE.Soil.108_580474 JE.Soil.108_580698 JE.Soil.108_581814 JE.Soil.108_582175 JE.Soil.108_582217 JE.Soil.108_582292 JE.Soil.108_582793 JE.Soil.108_583251 JE.Soil.108_583428 JE.Soil.108_585348 JE.Soil.108_585951 JE.Soil.108_587875 JE.Soil.108_588394 JE.Soil.108_588506 JE.Soil.108_589228 JE.Soil.108_591021 JE.Soil.108_591626 JE.Soil.108_592118 JE.Soil.108_592207 JE.Soil.108_592353 JE.Soil.108_592718 JE.Soil.108_593272 JE.Soil.108_594163 JE.Soil.108_594450 JE.Soil.108_594841 JE.Soil.108_595122 JE.Soil.108_595175 JE.Soil.108_595328 JE.Soil.108_596128 JE.Soil.108_596844 JE.Soil.108_596888 JE.Soil.108_597636 JE.Soil.108_597760 JE.Soil.108_598324 JE.Soil.108_598839 JE.Soil.108_598929 JE.Soil.108_599935 JE.Soil.108_599973 JE.Soil.108_600049 JE.Soil.108_601407 JE.Soil.108_603259 JE.Soil.108_604145 JE.Soil.108_604174 JE.Soil.108_604177 JE.Soil.108_604381 JE.Soil.108_604956 JE.Soil.108_605217 JE.Soil.108_606439 JE.Soil.108_606740 JE.Soil.108_608280 JE.Soil.108_608379 JE.Soil.108_608972 JE.Soil.108_609649 JE.Soil.108_612325 JE.Soil.108_612864 JE.Soil.108_613546 JE.Soil.108_613822 JE.Soil.108_615224 JE.Soil.108_616638 JE.Soil.108_618129 JE.Soil.108_618931 JE.Soil.108_618993 JE.Soil.108_621711 JE.Soil.108_623043 JE.Soil.108_623192 JE.Soil.108_623353 JE.Soil.108_624700 JE.Soil.108_624821 JE.Soil.108_625289 JE.Soil.108_625320 JE.Soil.108_626235 JE.Soil.108_626680 JE.Soil.108_626821 JE.Soil.108_627330 JE.Soil.108_627848 JE.Soil.108_627962 JE.Soil.108_628022 JE.Soil.108_628633 JE.Soil.108_629213 JE.Soil.108_629698 JE.Soil.108_630137 JE.Soil.108_631011 JE.Soil.108_631144 JE.Soil.108_631335 JE.Soil.108_631661 JE.Soil.108_632010 JE.Soil.108_632673 JE.Soil.108_634069 JE.Soil.108_634265 JE.Soil.108_635166 JE.Soil.108_636337 JE.Soil.108_636995 JE.Soil.108_637277 JE.Soil.108_638165 JE.Soil.108_638944 JE.Soil.108_639556 JE.Soil.108_639900 JE.Soil.108_641654 JE.Soil.108_642774 JE.Soil.108_643699 JE.Soil.108_644153 JE.Soil.108_647614 JE.Soil.108_648135 JE.Soil.108_648615 JE.Soil.108_648837 JE.Soil.108_649428 JE.Soil.108_649744 JE.Soil.108_650097 JE.Soil.108_650230 JE.Soil.108_650765 JE.Soil.108_651004 JE.Soil.108_651416 JE.Soil.108_651872 JE.Soil.108_652163 JE.Soil.108_654408 JE.Soil.108_654416 JE.Soil.108_655215 JE.Soil.108_659227 JE.Soil.108_659463 JE.Soil.108_660414 JE.Soil.108_661044 JE.Soil.108_662194 JE.Soil.108_662381 JE.Soil.108_662410 JE.Soil.108_662930 JE.Soil.108_663940 JE.Soil.108_664170 JE.Soil.108_664852 JE.Soil.108_664969 JE.Soil.108_665937 JE.Soil.108_666272 JE.Soil.108_666642 JE.Soil.108_668328 JE.Soil.108_668481 JE.Soil.108_668935 JE.Soil.108_668946 JE.Soil.108_669241 JE.Soil.108_670197 JE.Soil.108_670738 JE.Soil.108_671456 JE.Soil.108_671850 JE.Soil.108_672074 JE.Soil.108_672870 JE.Soil.108_673296 JE.Soil.108_674042 JE.Soil.108_674617 JE.Soil.108_674930 JE.Soil.108_676771 JE.Soil.108_676896 JE.Soil.108_676910 JE.Soil.108_677843 JE.Soil.108_678031 JE.Soil.108_679151 JE.Soil.108_679398 JE.Soil.108_680238 JE.Soil.108_680556 JE.Soil.108_680659 JE.Soil.108_681342 JE.Soil.108_681444 JE.Soil.108_684713 JE.Soil.108_685434 JE.Soil.108_685498 JE.Soil.108_685745 JE.Soil.108_686375 JE.Soil.108_686577 JE.Soil.108_686625 JE.Soil.108_686685 JE.Soil.108_686901 JE.Soil.108_689016 JE.Soil.108_691377 JE.Soil.108_692499 JE.Soil.108_692693 JE.Soil.108_692894 JE.Soil.108_693219 JE.Soil.108_694471 JE.Soil.108_695699 JE.Soil.108_697408 JE.Soil.108_697693 JE.Soil.108_697890 JE.Soil.108_698052 JE.Soil.108_698392 JE.Soil.108_698518 JE.Soil.108_698667 JE.Soil.108_699071 JE.Soil.108_699201 JE.Soil.108_699578 JE.Soil.108_700728 JE.Soil.108_702812 JE.Soil.108_703081 JE.Soil.108_704864 JE.Soil.108_705128 JE.Soil.108_706040 JE.Soil.108_707024 JE.Soil.108_707638 JE.Soil.108_708973 JE.Soil.108_709646 JE.Soil.108_712158 JE.Soil.108_712551 JE.Soil.108_712660 JE.Soil.108_713012 JE.Soil.108_713596 JE.Soil.108_714266 JE.Soil.108_714771 JE.Soil.108_715139 JE.Soil.108_715282 JE.Soil.108_715493 JE.Soil.108_715528 JE.Soil.108_716816 JE.Soil.108_721735 JE.Soil.108_722141 JE.Soil.108_722798 JE.Soil.108_723212 JE.Soil.108_723681 JE.Soil.108_724289 JE.Soil.108_724326 JE.Soil.108_724674 JE.Soil.108_725914 JE.Soil.108_727265 JE.Soil.108_727928 JE.Soil.108_728576 JE.Soil.108_728877 JE.Soil.108_728999 JE.Soil.108_729848 JE.Soil.108_730806 JE.Soil.108_731113 JE.Soil.108_731329 JE.Soil.108_732555 JE.Soil.108_733320 JE.Soil.108_734336 JE.Soil.108_735011 JE.Soil.108_737188 JE.Soil.108_738114 JE.Soil.108_738737 JE.Soil.108_739273 JE.Soil.108_739979 JE.Soil.108_742710 JE.Soil.108_742920 JE.Soil.108_746352 JE.Soil.108_747795 JE.Soil.108_747807 JE.Soil.108_748374 JE.Soil.108_748487 JE.Soil.108_748733 JE.Soil.108_749238 JE.Soil.108_749269 JE.Soil.108_749423 JE.Soil.108_749657 JE.Soil.108_751320 JE.Soil.108_751347 JE.Soil.108_751452 JE.Soil.108_751858 JE.Soil.108_752703 JE.Soil.108_753118 JE.Soil.108_754862 JE.Soil.108_755739 JE.Soil.108_756045 JE.Soil.108_756364 JE.Soil.108_756479 JE.Soil.108_757350 JE.Soil.108_757486 JE.Soil.108_757961 JE.Soil.108_758298 JE.Soil.108_758667 JE.Soil.108_759027 JE.Soil.108_759265 JE.Soil.108_759426 JE.Soil.108_759918 JE.Soil.108_760556 JE.Soil.108_760645 JE.Soil.108_761107 JE.Soil.108_765330 JE.Soil.108_765544 JE.Soil.108_765722 JE.Soil.108_766179 JE.Soil.108_766389 JE.Soil.108_766934 JE.Soil.108_768085 JE.Soil.108_768212 JE.Soil.108_768317 JE.Soil.108_768735 JE.Soil.108_769573 JE.Soil.108_770619 JE.Soil.108_770820 JE.Soil.108_771672 JE.Soil.108_772425 JE.Soil.108_773246 JE.Soil.108_773286 JE.Soil.108_773865 JE.Soil.108_774278 JE.Soil.108_774445 JE.Soil.108_774641 JE.Soil.108_775299 JE.Soil.108_776732 JE.Soil.108_777592 JE.Soil.108_777954 JE.Soil.108_779435 JE.Soil.108_780916 JE.Soil.108_782830 JE.Soil.108_782888 JE.Soil.108_783059 JE.Soil.108_784072 JE.Soil.108_784384 JE.Soil.108_784526 JE.Soil.108_785005 JE.Soil.108_785196 JE.Soil.108_785926 JE.Soil.108_787569 JE.Soil.108_787685 JE.Soil.108_788671 JE.Soil.108_788786 JE.Soil.108_789067 JE.Soil.108_789831 JE.Soil.108_790360 JE.Soil.108_791593 JE.Soil.108_791699 JE.Soil.108_795681 JE.Soil.108_796981 JE.Soil.108_797341 JE.Soil.108_799333 JE.Soil.108_799452 JE.Soil.108_799546 JE.Soil.108_801104 JE.Soil.108_801449 JE.Soil.108_804279 JE.Soil.108_805978 JE.Soil.108_807604 JE.Soil.108_807608 JE.Soil.108_807621 JE.Soil.108_807638 JE.Soil.108_808523 JE.Soil.108_808524 JE.Soil.108_809426 JE.Soil.108_809438 JE.Soil.108_810006 JE.Soil.108_810823 JE.Soil.108_812298 JE.Soil.108_812390 JE.Soil.108_814153 JE.Soil.108_814182 JE.Soil.108_814704 JE.Soil.108_815070 JE.Soil.108_815299 JE.Soil.108_816708 JE.Soil.108_817032 JE.Soil.108_817146 JE.Soil.108_817148 JE.Soil.108_817692 JE.Soil.108_817881 JE.Soil.108_820506 JE.Soil.108_820510 JE.Soil.108_822639 JE.Soil.108_824150 JE.Soil.108_824214 JE.Soil.108_824881 JE.Soil.108_825345 JE.Soil.108_825570 JE.Soil.108_826486 JE.Soil.108_827093 JE.Soil.108_827572 JE.Soil.108_827586 JE.Soil.108_828501 JE.Soil.108_829226 JE.Soil.108_829350 JE.Soil.108_829975 JE.Soil.108_831798 JE.Soil.108_832606 JE.Soil.108_832968 JE.Soil.108_833313 JE.Soil.108_833707 JE.Soil.108_833845 JE.Soil.108_834700 JE.Soil.108_835060 JE.Soil.108_836329 JE.Soil.108_836827 JE.Soil.108_837314 JE.Soil.108_837498 JE.Soil.108_837525 JE.Soil.108_837759 JE.Soil.108_837775 JE.Soil.108_838188 JE.Soil.108_838399 JE.Soil.108_838954 JE.Soil.108_839186 JE.Soil.108_839212 JE.Soil.108_840880 JE.Soil.108_841090 JE.Soil.108_841296 JE.Soil.108_841364 JE.Soil.108_841495 JE.Soil.108_842459 JE.Soil.108_843853 JE.Soil.108_845326 JE.Soil.108_845703 JE.Soil.108_845761 JE.Soil.108_846291 JE.Soil.108_846736 JE.Soil.108_847053 JE.Soil.108_847550 JE.Soil.108_848795 JE.Soil.108_849420 JE.Soil.108_850631 JE.Soil.108_851037 JE.Soil.108_851133 JE.Soil.108_851251 JE.Soil.108_853553 JE.Soil.108_854953 JE.Soil.108_855164 JE.Soil.108_855656 JE.Soil.108_855702 JE.Soil.108_856130 JE.Soil.108_859101 JE.Soil.108_860246 JE.Soil.108_860713 JE.Soil.108_861133 JE.Soil.108_863695 JE.Soil.108_865198 JE.Soil.108_865669 JE.Soil.108_865912 JE.Soil.108_867137 JE.Soil.108_868616 JE.Soil.108_868660 JE.Soil.108_870425 JE.Soil.108_871298 JE.Soil.108_871783 JE.Soil.108_871862 JE.Soil.108_871906 JE.Soil.108_872271 JE.Soil.108_872937 JE.Soil.108_873675 JE.Soil.108_873928 JE.Soil.108_874424 JE.Soil.108_874518 JE.Soil.108_876120 JE.Soil.108_876342 JE.Soil.108_876379 JE.Soil.108_877076 JE.Soil.108_877802 JE.Soil.108_878152 JE.Soil.108_879894 JE.Soil.108_881287 JE.Soil.108_881414 JE.Soil.108_882527 JE.Soil.108_883077 JE.Soil.108_883741 JE.Soil.108_883931 JE.Soil.108_884309 JE.Soil.108_884526 JE.Soil.108_886196 JE.Soil.108_887062 JE.Soil.108_887102 JE.Soil.108_887202 JE.Soil.108_887830 JE.Soil.108_888685 JE.Soil.108_888844 JE.Soil.108_889454 JE.Soil.108_889759 JE.Soil.108_892233 JE.Soil.108_892915 JE.Soil.108_893047 JE.Soil.108_894023 JE.Soil.108_894220 JE.Soil.108_895201 JE.Soil.108_895963 JE.Soil.108_896201 JE.Soil.108_896824 JE.Soil.108_896939 JE.Soil.108_897098 JE.Soil.108_898560 JE.Soil.108_898983 JE.Soil.108_899666 JE.Soil.108_899940 JE.Soil.108_900411 JE.Soil.108_900710 JE.Soil.108_901913 JE.Soil.108_902097 JE.Soil.108_902236 JE.Soil.108_902591 JE.Soil.108_902720 JE.Soil.108_902733 JE.Soil.108_903791 JE.Soil.108_904103 JE.Soil.108_905326 JE.Soil.108_905569 JE.Soil.108_906496 JE.Soil.108_908713 JE.Soil.108_909677 JE.Soil.108_909736 JE.Soil.108_909915 JE.Soil.108_912053 JE.Soil.108_912155 JE.Soil.108_912199 JE.Soil.108_912598 JE.Soil.108_912935 JE.Soil.108_913004 JE.Soil.108_913123 JE.Soil.108_913752 JE.Soil.108_914802 JE.Soil.108_915358 JE.Soil.108_915720 JE.Soil.108_917785 JE.Soil.108_918190 JE.Soil.108_918428 JE.Soil.108_920641 JE.Soil.108_921677 JE.Soil.108_921752 JE.Soil.108_921987 JE.Soil.108_922201 JE.Soil.108_924316 JE.Soil.108_924455 JE.Soil.108_925467 JE.Soil.108_925506 JE.Soil.108_925835 JE.Soil.108_926384 JE.Soil.108_927070 JE.Soil.108_927424 JE.Soil.108_928342 JE.Soil.108_928433 JE.Soil.108_928698 JE.Soil.108_929059 JE.Soil.108_929302 JE.Soil.108_929606 JE.Soil.108_929627 JE.Soil.108_929912 JE.Soil.108_930354 JE.Soil.108_931450 JE.Soil.108_931480 JE.Soil.108_931597 JE.Soil.108_932130 JE.Soil.108_933365 JE.Soil.108_933568 JE.Soil.108_933985 JE.Soil.108_934927 JE.Soil.108_935106 JE.Soil.108_936342 JE.Soil.108_936531 JE.Soil.108_936725 JE.Soil.108_936866 JE.Soil.108_937537 JE.Soil.108_937948 JE.Soil.108_938005 JE.Soil.108_938946 JE.Soil.108_941913 JE.Soil.108_941914 JE.Soil.108_941987 JE.Soil.108_942024 JE.Soil.108_942563 JE.Soil.108_942578 JE.Soil.108_943028 JE.Soil.108_943589 JE.Soil.108_943731 JE.Soil.108_944986 JE.Soil.108_945201 JE.Soil.108_945232 JE.Soil.108_945357 JE.Soil.108_945414 JE.Soil.108_946164 JE.Soil.108_948091 JE.Soil.108_948469 JE.Soil.108_948627 JE.Soil.108_949147 JE.Soil.108_949489 JE.Soil.108_949921 JE.Soil.108_950088 JE.Soil.108_950269 JE.Soil.108_950609 JE.Soil.108_950863 JE.Soil.108_951356 JE.Soil.108_952490 JE.Soil.108_952564 JE.Soil.108_952736 JE.Soil.108_953657 JE.Soil.108_953890 JE.Soil.108_953992 JE.Soil.108_954026 JE.Soil.108_954234 JE.Soil.108_954511 JE.Soil.108_955925 JE.Soil.108_955936 JE.Soil.108_956979 JE.Soil.108_957295 JE.Soil.108_958964 JE.Soil.108_959713 JE.Soil.108_959958 JE.Soil.108_960467 JE.Soil.108_961356 JE.Soil.108_961374 JE.Soil.108_963133 JE.Soil.108_963145 JE.Soil.108_963869 JE.Soil.108_963962 JE.Soil.108_964060 JE.Soil.108_964603 JE.Soil.108_964781 JE.Soil.108_964852 JE.Soil.108_964927 JE.Soil.108_965052 JE.Soil.108_965203 JE.Soil.108_966359 JE.Soil.108_967066 JE.Soil.108_967154 JE.Soil.108_967301 JE.Soil.108_968610 JE.Soil.108_969150 JE.Soil.108_972268 JE.Soil.108_974574 JE.Soil.108_974733 JE.Soil.108_975564 JE.Soil.108_975950 JE.Soil.108_977093 JE.Soil.108_977383 JE.Soil.108_979012 JE.Soil.108_979322 JE.Soil.108_979761 JE.Soil.108_980127 JE.Soil.108_980152 JE.Soil.108_981007 JE.Soil.108_981738 JE.Soil.108_983643 JE.Soil.108_984042 JE.Soil.108_984106 JE.Soil.108_984217 JE.Soil.108_984243 JE.Soil.108_984380 JE.Soil.108_984887 JE.Soil.108_984980 JE.Soil.108_986502 JE.Soil.108_986684 JE.Soil.108_986847 JE.Soil.108_988005 JE.Soil.108_988243 JE.Soil.108_988552 JE.Soil.108_988724 JE.Soil.108_988848 JE.Soil.108_989581 JE.Soil.108_989625 JE.Soil.108_989715 JE.Soil.108_989728 JE.Soil.108_989800 JE.Soil.108_989908 JE.Soil.108_990808 JE.Soil.108_991381 JE.Soil.108_993215 JE.Soil.108_993467 JE.Soil.108_993728 JE.Soil.108_993971 JE.Soil.108_994033 JE.Soil.108_994508 JE.Soil.108_994604 JE.Soil.108_995068 JE.Soil.108_997098 JE.Soil.108_997459 JE.Soil.108_997728 JE.Soil.108_997885 JE.Soil.108_998039 JE.Soil.108_998579 JE.Soil.108_999575 JE.Soil.108_999658 JE.Soil.108_1000413 JE.Soil.108_1000770 JE.Soil.108_1001776 JE.Soil.108_1001943 JE.Soil.108_1001981 JE.Soil.108_1002803 JE.Soil.108_1003176 JE.Soil.108_1003194 JE.Soil.108_1004622 JE.Soil.108_1006194 JE.Soil.108_1007192 JE.Soil.108_1007225 JE.Soil.108_1007265 JE.Soil.108_1007717 JE.Soil.108_1008081 JE.Soil.108_1008357 JE.Soil.108_1010312 JE.Soil.108_1010655 JE.Soil.108_1010840 JE.Soil.108_1011501 JE.Soil.108_1011947 JE.Soil.108_1012088 JE.Soil.108_1012230 JE.Soil.108_1012968 JE.Soil.108_1013725 JE.Soil.108_1014285 JE.Soil.108_1014675 JE.Soil.108_1014742 JE.Soil.108_1015572 JE.Soil.108_1015961 JE.Soil.108_1016424 JE.Soil.108_1017014 JE.Soil.108_1018138 JE.Soil.108_1019267 JE.Soil.108_1019268 JE.Soil.108_1019945 JE.Soil.108_1020315 JE.Soil.108_1020639 JE.Soil.108_1022197 JE.Soil.108_1022254 JE.Soil.108_1022565 JE.Soil.108_1023823 JE.Soil.108_1024211 JE.Soil.108_1024760 JE.Soil.108_1025834 JE.Soil.108_1025836 JE.Soil.108_1026160 JE.Soil.108_1026255 JE.Soil.108_1026847 JE.Soil.108_1026896 JE.Soil.108_1027094 JE.Soil.108_1027534 JE.Soil.108_1027556 JE.Soil.108_1028394 JE.Soil.108_1028464 JE.Soil.108_1028671 JE.Soil.108_1029209 JE.Soil.108_1029351 JE.Soil.108_1031248 JE.Soil.108_1032736 JE.Soil.108_1032852 JE.Soil.108_1033455 JE.Soil.108_1036116 JE.Soil.108_1036424 JE.Soil.108_1036859 JE.Soil.108_1037332 JE.Soil.108_1038216 JE.Soil.108_1038580 JE.Soil.108_1038660 JE.Soil.108_1039408 JE.Soil.108_1039899 JE.Soil.108_1040676 JE.Soil.108_1041492 JE.Soil.108_1042158 JE.Soil.108_1043690 JE.Soil.108_1043735 JE.Soil.108_1045037 JE.Soil.108_1045714 JE.Soil.108_1045913 JE.Soil.108_1046030 JE.Soil.108_1049593 JE.Soil.108_1049641 JE.Soil.108_1049976 JE.Soil.108_1050512 JE.Soil.108_1051196 JE.Soil.108_1052096 JE.Soil.108_1052776 JE.Soil.108_1052872 JE.Soil.108_1053263 JE.Soil.108_1053360 JE.Soil.108_1053479 JE.Soil.108_1053715 JE.Soil.108_1055946 JE.Soil.108_1055973 JE.Soil.108_1056137 JE.Soil.108_1056911 JE.Soil.108_1057052 JE.Soil.108_1057443 JE.Soil.108_1061975 JE.Soil.108_1061991 JE.Soil.108_1062010 JE.Soil.108_1063544 JE.Soil.108_1064878 JE.Soil.108_1066110 JE.Soil.108_1066329 JE.Soil.108_1067031 JE.Soil.108_1067635 JE.Soil.108_1067811 JE.Soil.108_1067983 JE.Soil.108_1068664 JE.Soil.108_1069052 JE.Soil.108_1069137 JE.Soil.108_1069230 JE.Soil.108_1069812 JE.Soil.108_1071183 JE.Soil.108_1071799 JE.Soil.108_1072411 JE.Soil.108_1072880 JE.Soil.108_1074388 JE.Soil.108_1075034 JE.Soil.108_1075472 JE.Soil.108_1076499 JE.Soil.108_1077221 JE.Soil.108_1077238 JE.Soil.108_1077369 JE.Soil.108_1078269 JE.Soil.108_1078700 JE.Soil.108_1080804 JE.Soil.108_1080905 JE.Soil.108_1081110 JE.Soil.108_1081163 JE.Soil.108_1081171 JE.Soil.108_1081879 JE.Soil.108_1081996 JE.Soil.108_1082165 JE.Soil.108_1082980 JE.Soil.108_1083863 JE.Soil.108_1084517 JE.Soil.108_1084622 JE.Soil.108_1086276 JE.Soil.108_1086583 JE.Soil.108_1086827 JE.Soil.108_1086893 JE.Soil.108_1087317 JE.Soil.108_1087388 JE.Soil.108_1087558 JE.Soil.108_1088231 JE.Soil.108_1088744 JE.Soil.108_1089196 JE.Soil.108_1089497 JE.Soil.108_1090033 JE.Soil.108_1090086 JE.Soil.108_1090216 JE.Soil.108_1090563 JE.Soil.108_1091628 JE.Soil.108_1092134 JE.Soil.108_1092498 JE.Soil.108_1092809 JE.Soil.108_1093218 JE.Soil.108_1093722 JE.Soil.108_1096028 JE.Soil.108_1096148 JE.Soil.108_1096263 JE.Soil.108_1097078 JE.Soil.108_1097699 JE.Soil.108_1097708 JE.Soil.108_1097851 JE.Soil.108_1098527 JE.Soil.108_1099360 JE.Soil.108_1100908 JE.Soil.108_1101600 JE.Soil.108_1101782 JE.Soil.108_1102770 JE.Soil.108_1104175 JE.Soil.108_1105594 JE.Soil.108_1106047 JE.Soil.108_1106604 JE.Soil.108_1107227 JE.Soil.108_1107414 JE.Soil.108_1107705 JE.Soil.108_1108520 JE.Soil.108_1108934 JE.Soil.108_1109038 JE.Soil.108_1110203 JE.Soil.108_1110399 JE.Soil.108_1110614 JE.Soil.108_1110896 JE.Soil.108_1111003 JE.Soil.108_1111062 JE.Soil.108_1111739 JE.Soil.108_1111877 JE.Soil.108_1111888 JE.Soil.108_1112870 JE.Soil.108_1113046 JE.Soil.108_1113479 JE.Soil.108_1115351 JE.Soil.108_1115742 JE.Soil.108_1115917 JE.Soil.108_1116799 JE.Soil.108_1116934 JE.Soil.108_1117872 JE.Soil.108_1118872 JE.Soil.108_1119016 JE.Soil.108_1119921 JE.Soil.108_1120160 JE.Soil.108_1122507 JE.Soil.108_1122719 JE.Soil.108_1122834 JE.Soil.108_1122863 JE.Soil.108_1123556 JE.Soil.108_1123801 JE.Soil.108_1124024 JE.Soil.108_1124497 JE.Soil.108_1124511 JE.Soil.108_1124765 JE.Soil.108_1125267 JE.Soil.108_1125455 JE.Soil.108_1125874 JE.Soil.108_1125913 JE.Soil.108_1125955 JE.Soil.108_1126580 JE.Soil.108_1127590 JE.Soil.108_1129615 JE.Soil.108_1130463 JE.Soil.108_1131284 JE.Soil.108_1131406 JE.Soil.108_1131470 JE.Soil.108_1133486 JE.Soil.108_1133670 JE.Soil.108_1134172 JE.Soil.108_1134262 JE.Soil.108_1134737 JE.Soil.108_1136050 JE.Soil.108_1136077 JE.Soil.108_1136425 JE.Soil.108_1136441 JE.Soil.108_1136834 JE.Soil.108_1137133 JE.Soil.108_1137598 JE.Soil.108_1138112 JE.Soil.108_1138950 JE.Soil.108_1139015 JE.Soil.108_1139344 JE.Soil.108_1139482 JE.Soil.108_1139861 JE.Soil.108_1140212 JE.Soil.108_1140435 JE.Soil.108_1141425 JE.Soil.108_1143053 JE.Soil.108_1143203 JE.Soil.108_1143738 JE.Soil.108_1144501 JE.Soil.108_1147312 JE.Soil.108_1147431 JE.Soil.108_1148722 JE.Soil.108_1149519 JE.Soil.108_1149821 JE.Soil.108_1150931 JE.Soil.108_1150942 JE.Soil.108_1151251 JE.Soil.108_1151463 JE.Soil.108_1151971 JE.Soil.108_1153179 JE.Soil.108_1157402 JE.Soil.108_1157456 JE.Soil.108_1158150 JE.Soil.108_1159145 JE.Soil.108_1160072 JE.Soil.108_1160156 JE.Soil.108_1160324 JE.Soil.108_1162868 JE.Soil.108_1164003 JE.Soil.108_1165056 JE.Soil.108_1165498 JE.Soil.108_1165510 JE.Soil.108_1166478 JE.Soil.108_1167534 JE.Soil.108_1167614 JE.Soil.108_1168632 JE.Soil.108_1168784 JE.Soil.108_1169175 JE.Soil.108_1169638 JE.Soil.108_1170193 JE.Soil.108_1170302 JE.Soil.108_1170445 JE.Soil.108_1170798 JE.Soil.108_1171447 JE.Soil.108_1172936 JE.Soil.108_1173932 JE.Soil.108_1174917 JE.Soil.108_1175022 JE.Soil.108_1175568 JE.Soil.108_1175596 JE.Soil.108_1175865 JE.Soil.108_1175908 JE.Soil.108_1176323 JE.Soil.108_1176713 JE.Soil.108_1177245 JE.Soil.108_1178930 JE.Soil.108_1179082 JE.Soil.108_1179968 JE.Soil.108_1181404 JE.Soil.108_1182834 JE.Soil.108_1183929 JE.Soil.108_1184003 JE.Soil.108_1184539 JE.Soil.108_1184653 JE.Soil.108_1185300 JE.Soil.108_1186089 JE.Soil.108_1187176 JE.Soil.108_1188162 JE.Soil.108_1190691 JE.Soil.108_1191039 JE.Soil.108_1191070 JE.Soil.108_1191082 JE.Soil.108_1191247 JE.Soil.108_1191713 JE.Soil.108_1194209 JE.Soil.108_1194365 JE.Soil.108_1195070 JE.Soil.108_1195660 JE.Soil.108_1195775 JE.Soil.108_1195810 JE.Soil.108_1195998 JE.Soil.108_1196342 JE.Soil.108_1196580 JE.Soil.108_1196732 JE.Soil.108_1197402 JE.Soil.108_1198133 JE.Soil.108_1198555 JE.Soil.108_1198660 JE.Soil.108_1198672 JE.Soil.108_1198693 JE.Soil.108_1198861 JE.Soil.108_1199070 JE.Soil.108_1199214 JE.Soil.108_1200260 JE.Soil.108_1201734 JE.Soil.108_1202040 JE.Soil.108_1202540 JE.Soil.108_1203511 JE.Soil.108_1203609 JE.Soil.108_1204003 JE.Soil.108_1204473 JE.Soil.108_1208339 JE.Soil.108_1211144 JE.Soil.108_1211268 JE.Soil.108_1212401 JE.Soil.108_1213771 JE.Soil.108_1214425 JE.Soil.108_1214586 JE.Soil.108_1214643 JE.Soil.108_1215333 JE.Soil.108_1215415 JE.Soil.108_1215886 JE.Soil.108_1215944 JE.Soil.108_1217123 JE.Soil.108_1217176 JE.Soil.108_1217450 JE.Soil.108_1217668 JE.Soil.108_1217752 JE.Soil.108_1218499 JE.Soil.108_1218623 JE.Soil.108_1218883 JE.Soil.108_1219464 JE.Soil.108_1220412 JE.Soil.108_1220654 JE.Soil.108_1220932 JE.Soil.108_1221344 JE.Soil.108_1221348 JE.Soil.108_1222430 JE.Soil.108_1222473 JE.Soil.108_1226151 JE.Soil.108_1226326 JE.Soil.108_1227072 JE.Soil.108_1227511 JE.Soil.108_1228294 JE.Soil.108_1229548 JE.Soil.108_1231231 JE.Soil.108_1231488 JE.Soil.108_1233510 JE.Soil.108_1234621 JE.Soil.108_1236678 JE.Soil.108_1236952 JE.Soil.108_1237001 JE.Soil.108_1238193 JE.Soil.108_1239337 JE.Soil.108_1241246 JE.Soil.108_1241736 JE.Soil.108_1242673 JE.Soil.108_1243380 JE.Soil.108_1243447 JE.Soil.108_1244047 JE.Soil.108_1244245 JE.Soil.108_1246206 JE.Soil.108_1246464 JE.Soil.108_1246628 JE.Soil.108_1246913 JE.Soil.108_1247078 JE.Soil.108_1247161 JE.Soil.108_1247481 JE.Soil.108_1247581 JE.Soil.108_1248672 JE.Soil.108_1250103 JE.Soil.108_1251042 JE.Soil.108_1251108 JE.Soil.108_1251233 JE.Soil.108_1251359 JE.Soil.108_1252088 JE.Soil.108_1252220 JE.Soil.108_1252299 JE.Soil.108_1253582 JE.Soil.108_1254036 JE.Soil.108_1255390 JE.Soil.108_1256005 JE.Soil.108_1257593 JE.Soil.108_1258031 JE.Soil.108_1258304 JE.Soil.108_1259162 JE.Soil.108_1259241 JE.Soil.108_1260461 JE.Soil.108_1261104 JE.Soil.108_1261916 JE.Soil.108_1263276 JE.Soil.108_1264976 JE.Soil.108_1266594 JE.Soil.108_1268560 JE.Soil.108_1268623 JE.Soil.108_1268629 JE.Soil.108_1269240 JE.Soil.108_1269344 JE.Soil.108_1269403 JE.Soil.108_1269631 JE.Soil.108_1270309 JE.Soil.108_1271233 JE.Soil.108_1271288 JE.Soil.108_1272907 JE.Soil.108_1274101 JE.Soil.108_1274508 JE.Soil.108_1274797 JE.Soil.108_1275234 JE.Soil.108_1275532 JE.Soil.108_1275601 JE.Soil.108_1275898 JE.Soil.108_1276040 JE.Soil.108_1276101 JE.Soil.108_1276117 JE.Soil.108_1276381 JE.Soil.108_1276529 JE.Soil.108_1277127 JE.Soil.108_1277723 JE.Soil.108_1278703 JE.Soil.108_1279229 JE.Soil.108_1279985 JE.Soil.108_1280442 JE.Soil.108_1280880 JE.Soil.108_1281244 JE.Soil.108_1282716 JE.Soil.108_1282773 JE.Soil.108_1282925 JE.Soil.108_1283419 JE.Soil.108_1283639 JE.Soil.108_1284067 JE.Soil.108_1284384 JE.Soil.108_1287655 JE.Soil.108_1288268 JE.Soil.108_1288337 JE.Soil.108_1288600 JE.Soil.108_1289215 JE.Soil.108_1289511 JE.Soil.108_1289783 JE.Soil.110_14252 JE.Soil.110_20619 JE.Soil.110_64528 JE.Soil.110_68242 JE.Soil.110_69477 JE.Soil.110_105346 JE.Soil.110_118384 JE.Soil.110_141194 JE.Soil.110_145498 JE.Soil.110_149945 JE.Soil.110_155027 JE.Soil.110_158140 JE.Soil.110_168670 JE.Soil.110_181828 JE.Soil.110_188709 JE.Soil.110_242587 JE.Soil.110_258934 JE.Soil.110_271858 JE.Soil.110_281349 JE.Soil.110_287542 JE.Soil.110_290187 JE.Soil.110_297603 JE.Soil.110_316250 JE.Soil.110_320459 JE.Soil.110_329452 JE.Soil.110_345595 JE.Soil.110_352741 JE.Soil.110_356372 JE.Soil.110_413563 JE.Soil.110_417052 JE.Soil.110_422863 JE.Soil.110_422982 JE.Soil.110_428067 JE.Soil.110_460497 JE.Soil.110_472509 JE.Soil.110_486716 JE.Soil.110_516662 JE.Soil.110_521423 JE.Soil.110_526442 JE.Soil.110_538252 JE.Soil.110_541643 JE.Soil.110_554108 JE.Soil.110_571759 JE.Soil.110_577391 JE.Soil.110_634134 JE.Soil.110_647881 JE.Soil.110_676061 JE.Soil.110_693881 JE.Soil.110_704756 JE.Soil.110_726458 JE.Soil.110_738716 JE.Soil.110_739086 JE.Soil.110_761997 JE.Soil.110_776878 JE.Soil.110_777094 JE.Soil.110_807862 JE.Soil.110_813924 JE.Soil.110_826556 JE.Soil.110_963296 JE.Soil.110_971968 JE.Soil.110_977860 JE.Soil.110_982923 JE.Soil.110_1021870 JE.Soil.110_1031171 JE.Soil.110_1036468 JE.Soil.110_1039706 JE.Soil.110_1060057 JE.Soil.110_1064888 JE.Soil.110_1065525 JE.Soil.110_1070210 JE.Soil.110_1072015 JE.Soil.110_1096985 JE.Soil.110_1103902 JE.Soil.110_1112719 JE.Soil.110_1120382 JE.Soil.110_1203880 JE.Soil.110_1248428 JE.Soil.110_1261676 JE.Soil.110_1292372 JE.Soil.110_1306923 JE.Soil.110_1319962 JE.Soil.110_1335146 JE.Soil.110_1336219 JE.Soil.110_1342281 JE.Soil.110_1348123 JE.Soil.110_1348390 JE.Soil.110_1359503 JE.Soil.110_1376634 JE.Soil.110_1382946 JE.Soil.110_1383826 JE.Soil.111_5889 JE.Soil.111_6526 JE.Soil.111_8823 JE.Soil.111_11477 JE.Soil.111_11726 JE.Soil.111_11761 JE.Soil.111_12168 JE.Soil.111_12643 JE.Soil.111_20292 JE.Soil.111_21125 JE.Soil.111_28247 JE.Soil.111_31475 JE.Soil.111_33221 JE.Soil.111_43352 JE.Soil.111_43705 JE.Soil.111_43722 JE.Soil.111_43723 JE.Soil.111_44778 JE.Soil.111_44782 JE.Soil.111_75681 JE.Soil.111_76074 JE.Soil.111_79162 JE.Soil.111_79986 JE.Soil.111_88835 JE.Soil.111_92569 JE.Soil.111_94608 JE.Soil.111_96088 JE.Soil.111_102406 JE.Soil.111_102552 JE.Soil.111_106047 JE.Soil.111_106983 JE.Soil.111_106988 JE.Soil.111_116190 JE.Soil.111_117646 JE.Soil.111_124872 JE.Soil.111_124970 JE.Soil.111_125560 JE.Soil.111_126444 JE.Soil.111_126659 JE.Soil.111_129164 JE.Soil.111_145913 JE.Soil.111_147245 JE.Soil.111_147779 JE.Soil.111_150119 JE.Soil.111_152026 JE.Soil.111_158226 JE.Soil.111_160155 JE.Soil.111_160864 JE.Soil.111_166947 JE.Soil.111_167332 JE.Soil.111_171159 JE.Soil.111_182505 JE.Soil.111_187969 JE.Soil.111_199217 JE.Soil.111_199388 JE.Soil.111_205990 JE.Soil.111_208957 JE.Soil.111_210364 JE.Soil.111_210473 JE.Soil.111_245114 JE.Soil.111_245512 JE.Soil.111_246636 JE.Soil.111_248316 JE.Soil.111_251072 JE.Soil.111_251990 JE.Soil.111_252089 JE.Soil.111_253775 JE.Soil.111_259291 JE.Soil.111_260519 JE.Soil.111_263160 JE.Soil.111_263755 JE.Soil.111_284428 JE.Soil.111_286085 JE.Soil.111_288053 JE.Soil.111_289435 JE.Soil.111_292381 JE.Soil.111_295920 JE.Soil.111_300089 JE.Soil.111_302711 JE.Soil.111_311938 JE.Soil.111_322319 JE.Soil.111_322511 JE.Soil.111_323646 JE.Soil.111_323682 JE.Soil.111_326659 JE.Soil.111_332697 JE.Soil.111_333858 JE.Soil.111_340584 JE.Soil.111_341035 JE.Soil.111_343123 JE.Soil.111_349698 JE.Soil.111_350133 JE.Soil.111_351511 JE.Soil.111_352470 JE.Soil.111_354072 JE.Soil.111_361150 JE.Soil.111_369531 JE.Soil.111_370528 JE.Soil.111_371393 JE.Soil.111_372173 JE.Soil.111_372839 JE.Soil.111_374517 JE.Soil.111_380012 JE.Soil.111_386452 JE.Soil.111_387870 JE.Soil.111_399684 JE.Soil.111_400272 JE.Soil.111_405670 JE.Soil.111_408562 JE.Soil.111_410119 JE.Soil.111_411215 JE.Soil.111_412106 JE.Soil.111_414175 JE.Soil.111_414685 JE.Soil.111_418370 JE.Soil.111_420068 JE.Soil.111_422342 JE.Soil.111_432671 JE.Soil.111_435475 JE.Soil.111_439340 JE.Soil.111_445602 JE.Soil.111_446065 JE.Soil.111_446909 JE.Soil.111_447300 JE.Soil.111_456498 JE.Soil.111_457320 JE.Soil.111_457580 JE.Soil.111_458424 JE.Soil.111_460776 JE.Soil.111_460931 JE.Soil.111_463739 JE.Soil.111_468513 JE.Soil.111_476718 JE.Soil.111_481745 JE.Soil.111_485096 JE.Soil.111_486066 JE.Soil.111_488005 JE.Soil.111_491873 JE.Soil.111_493422 JE.Soil.111_495210 JE.Soil.111_497501 JE.Soil.111_497727 JE.Soil.111_499555 JE.Soil.111_501927 JE.Soil.111_504892 JE.Soil.111_508597 JE.Soil.111_510253 JE.Soil.111_511803 JE.Soil.111_518303 JE.Soil.111_521790 JE.Soil.111_523266 JE.Soil.111_524358 JE.Soil.111_531504 JE.Soil.111_533491 JE.Soil.111_540728 JE.Soil.111_542505 JE.Soil.111_542657 JE.Soil.111_543468 JE.Soil.111_543601 JE.Soil.111_544469 JE.Soil.111_547372 JE.Soil.111_547377 JE.Soil.111_555832 JE.Soil.111_556229 JE.Soil.111_556240 JE.Soil.111_568815 JE.Soil.111_574569 JE.Soil.111_574916 JE.Soil.111_574956 JE.Soil.111_577441 JE.Soil.111_580288 JE.Soil.111_580331 JE.Soil.111_580970 JE.Soil.111_581548 JE.Soil.111_582422 JE.Soil.111_582544 JE.Soil.111_582747 JE.Soil.111_583808 JE.Soil.111_583863 JE.Soil.111_583928 JE.Soil.111_586646 JE.Soil.111_586820 JE.Soil.111_589457 JE.Soil.111_589921 JE.Soil.111_590207 JE.Soil.111_593401 JE.Soil.111_596591 JE.Soil.111_597764 JE.Soil.111_597953 JE.Soil.111_602675 JE.Soil.111_604811 JE.Soil.111_605268 JE.Soil.111_609306 JE.Soil.111_610059 JE.Soil.111_614706 JE.Soil.111_615951 JE.Soil.111_616236 JE.Soil.111_618639 JE.Soil.111_619736 JE.Soil.111_619739 JE.Soil.111_620077 JE.Soil.111_623183 JE.Soil.111_625154 JE.Soil.111_630391 JE.Soil.111_641201 JE.Soil.111_643334 JE.Soil.111_643594 JE.Soil.111_653486 JE.Soil.111_659219 JE.Soil.111_661688 JE.Soil.111_663882 JE.Soil.111_663946 JE.Soil.111_668587 JE.Soil.111_671184 JE.Soil.111_671562 JE.Soil.111_677902 JE.Soil.111_681611 JE.Soil.111_683100 JE.Soil.111_686079 JE.Soil.111_687948 JE.Soil.111_691878 JE.Soil.111_698485 JE.Soil.111_698872 JE.Soil.111_700772 JE.Soil.111_701917 JE.Soil.111_702365 JE.Soil.111_703926 JE.Soil.111_704704 JE.Soil.111_711110 JE.Soil.111_713036 JE.Soil.111_713465 JE.Soil.111_713562 JE.Soil.111_715043 JE.Soil.111_715071 JE.Soil.111_715516 JE.Soil.111_727485 JE.Soil.111_729036 JE.Soil.111_731782 JE.Soil.111_733572 JE.Soil.111_736804 JE.Soil.111_739982 JE.Soil.111_741185 JE.Soil.111_741393 JE.Soil.111_741600 JE.Soil.111_741685 JE.Soil.111_744076 JE.Soil.111_747966 JE.Soil.111_752456 JE.Soil.111_755377 JE.Soil.111_756441 JE.Soil.111_759501 JE.Soil.111_766095 JE.Soil.111_766613 JE.Soil.111_767932 JE.Soil.111_768703 JE.Soil.111_769293 JE.Soil.111_770447 JE.Soil.111_780903 JE.Soil.111_783547 JE.Soil.111_784213 JE.Soil.111_785043 JE.Soil.111_790214 JE.Soil.111_794819 JE.Soil.111_795864 JE.Soil.111_796180 JE.Soil.111_799906 JE.Soil.111_800754 JE.Soil.111_804986 JE.Soil.111_817054 JE.Soil.111_817878 JE.Soil.111_819076 JE.Soil.111_819982 JE.Soil.111_820910 JE.Soil.111_820971 JE.Soil.111_821368 JE.Soil.111_831313 JE.Soil.111_836925 JE.Soil.111_840693 JE.Soil.111_843509 JE.Soil.111_850039 JE.Soil.111_854141 JE.Soil.111_859671 JE.Soil.111_860133 JE.Soil.111_860777 JE.Soil.111_863690 JE.Soil.111_871874 JE.Soil.111_873685 JE.Soil.111_873697 JE.Soil.111_874350 JE.Soil.111_875466 JE.Soil.111_883449 JE.Soil.111_884186 JE.Soil.111_889206 JE.Soil.111_894607 JE.Soil.111_896837 JE.Soil.111_899600 JE.Soil.111_907550 JE.Soil.111_913656 JE.Soil.111_916168 JE.Soil.111_920879 JE.Soil.111_922650 JE.Soil.111_922693 JE.Soil.111_922913 JE.Soil.111_923385 JE.Soil.111_925265 JE.Soil.111_926038 JE.Soil.111_928850 JE.Soil.111_933816 JE.Soil.111_934770 JE.Soil.111_935826 JE.Soil.111_937784 JE.Soil.111_939384 JE.Soil.111_940998 JE.Soil.111_941810 JE.Soil.111_944062 JE.Soil.111_947046 JE.Soil.111_947522 JE.Soil.111_952310 JE.Soil.111_955716 JE.Soil.111_956324 JE.Soil.111_958329 JE.Soil.111_961151 JE.Soil.111_971710 JE.Soil.111_972499 JE.Soil.111_972679 JE.Soil.111_979250 JE.Soil.111_983172 JE.Soil.111_983723 JE.Soil.111_986433 JE.Soil.111_987672 JE.Soil.111_987788 JE.Soil.111_987845 JE.Soil.111_1001973 JE.Soil.111_1003427 JE.Soil.111_1003999 JE.Soil.111_1012172 JE.Soil.111_1020777 JE.Soil.111_1021956 JE.Soil.111_1026209 JE.Soil.111_1036866 JE.Soil.111_1042540 JE.Soil.111_1043379 JE.Soil.111_1044324 JE.Soil.111_1047136 JE.Soil.111_1050011 JE.Soil.111_1050535 JE.Soil.111_1050982 JE.Soil.111_1052194 JE.Soil.111_1054419 JE.Soil.111_1054821 JE.Soil.111_1055588 JE.Soil.111_1060090 JE.Soil.111_1063274 JE.Soil.111_1066235 JE.Soil.111_1067670 JE.Soil.111_1070606 JE.Soil.111_1071216 JE.Soil.111_1073947 JE.Soil.111_1075615 JE.Soil.111_1081425 JE.Soil.111_1081955 JE.Soil.111_1087550 JE.Soil.111_1087637 JE.Soil.111_1090639 JE.Soil.111_1094420 JE.Soil.111_1101039 JE.Soil.111_1104093 JE.Soil.111_1109074 JE.Soil.111_1114401 JE.Soil.111_1119034 JE.Soil.111_1122496 JE.Soil.111_1122526 JE.Soil.111_1127759 JE.Soil.111_1133787 JE.Soil.111_1137788 JE.Soil.111_1138093 JE.Soil.111_1138141 JE.Soil.111_1138809 JE.Soil.111_1141888 JE.Soil.111_1144353 JE.Soil.111_1144457 JE.Soil.111_1145174 JE.Soil.111_1152329 JE.Soil.111_1152359 JE.Soil.111_1153588 JE.Soil.111_1155578 JE.Soil.111_1156891 JE.Soil.111_1166368 JE.Soil.111_1167444 JE.Soil.111_1175897 JE.Soil.111_1185564 JE.Soil.111_1187319 JE.Soil.111_1188175 JE.Soil.111_1191654 JE.Soil.111_1194947 JE.Soil.111_1198528 JE.Soil.111_1198564 JE.Soil.111_1201424 JE.Soil.111_1201425 JE.Soil.111_1204480 JE.Soil.111_1208772 JE.Soil.111_1211178 JE.Soil.111_1212444 JE.Soil.111_1218215 JE.Soil.111_1219659 JE.Soil.111_1220151 JE.Soil.111_1223734 JE.Soil.111_1226022 JE.Soil.111_1230341 JE.Soil.111_1231542 JE.Soil.111_1231789 JE.Soil.111_1232497 JE.Soil.111_1233625 JE.Soil.111_1244417 JE.Soil.111_1247064 JE.Soil.111_1248429 JE.Soil.111_1248547 JE.Soil.111_1255003 JE.Soil.111_1258127 JE.Soil.111_1272756 JE.Soil.111_1281919 JE.Soil.111_1283132 JE.Soil.111_1284410 JE.Soil.111_1285006 JE.Soil.111_1296525 JE.Soil.111_1297389 JE.Soil.111_1297400 JE.Soil.111_1297822 JE.Soil.111_1300156 JE.Soil.111_1304331 JE.Soil.111_1305051 JE.Soil.111_1308503 JE.Soil.111_1310311 JE.Soil.111_1317070 JE.Soil.111_1318020 JE.Soil.111_1318214 JE.Soil.111_1323916 JE.Soil.111_1324726 JE.Soil.111_1325859 JE.Soil.111_1332555 JE.Soil.111_1338374 JE.Soil.111_1340050 JE.Soil.111_1342105 JE.Soil.111_1343438 JE.Soil.111_1346392 JE.Soil.111_1347125 JE.Soil.111_1354243 JE.Soil.111_1354323 JE.Soil.111_1359929 JE.Soil.111_1361785 JE.Soil.111_1361862 JE.Soil.111_1366219 JE.Soil.111_1382282 JE.Soil.111_1387851 JE.Soil.111_1391749 JE.Soil.111_1394136 JE.Soil.111_1395928 JE.Soil.111_1396652 JE.Soil.111_1402996 JE.Soil.111_1405089 JE.Soil.111_1406417 JE.Soil.111_1407668 JE.Soil.111_1409004 JE.Soil.111_1411168 JE.Soil.111_1411337 JE.Soil.111_1411573 JE.Soil.111_1422901 JE.Soil.111_1423728 JE.Soil.111_1428054 JE.Soil.111_1428843 JE.Soil.111_1434502 JE.Soil.111_1436521 JE.Soil.111_1437526 JE.Soil.111_1443021 JE.Soil.111_1447818 JE.Soil.111_1454121 JE.Soil.111_1458870 JE.Soil.111_1462321 JE.Soil.111_1465077 JE.Soil.111_1469735 JE.Soil.111_1474637 JE.Soil.111_1477257 JE.Soil.111_1482632 JE.Soil.111_1483536 JE.Soil.111_1486560 JE.Soil.111_1490327 JE.Soil.111_1491348 JE.Soil.111_1498890 JE.Soil.111_1501060 JE.Soil.111_1508961 JE.Soil.111_1511189 JE.Soil.111_1512587 JE.Soil.111_1514590 JE.Soil.111_1527761 JE.Soil.111_1530125 JE.Soil.111_1530373 JE.Soil.111_1537513 JE.Soil.111_1537516 JE.Soil.111_1541310 JE.Soil.111_1542733 JE.Soil.111_1549137 JE.Soil.111_1563158 JE.Soil.111_1563525 JE.Soil.111_1563927 JE.Soil.111_1564955 JE.Soil.111_1565003 JE.Soil.111_1570228 JE.Soil.111_1578554 JE.Soil.111_1581066 JE.Soil.111_1582826 JE.Soil.111_1591720 JE.Soil.111_1594038 JE.Soil.111_1596904 JE.Soil.111_1599368 JE.Soil.111_1599496 JE.Soil.111_1619694 JE.Soil.111_1623421 JE.Soil.111_1625509 JE.Soil.111_1626226 JE.Soil.111_1628786 JE.Soil.111_1634694 JE.Soil.111_1637078 JE.Soil.111_1640810 JE.Soil.111_1643671 JE.Soil.111_1643753 JE.Soil.111_1647744 JE.Soil.111_1650313 JE.Soil.111_1652511 JE.Soil.111_1654104 JE.Soil.111_1660178 JE.Soil.111_1662522 JE.Soil.111_1665416 JE.Soil.111_1669267 JE.Soil.111_1675407 JE.Soil.111_1681996 JE.Soil.111_1682053 JE.Soil.111_1683376 JE.Soil.111_1683782 JE.Soil.111_1683896 JE.Soil.111_1684287 JE.Soil.111_1690192 JE.Soil.111_1692184 JE.Soil.111_1695128 JE.Soil.111_1696930 JE.Soil.111_1701042 JE.Soil.111_1704396 JE.Soil.111_1708596 JE.Soil.111_1709096 JE.Soil.111_1710000 JE.Soil.111_1710726 JE.Soil.111_1716115 JE.Soil.111_1721240 JE.Soil.111_1723520 JE.Soil.111_1725596 JE.Soil.111_1728091 JE.Soil.111_1735688 JE.Soil.111_1736437 JE.Soil.111_1738239 JE.Soil.111_1738319 JE.Soil.111_1738974 JE.Soil.111_1742760 JE.Soil.111_1744443 JE.Soil.111_1747123 JE.Soil.111_1750728 JE.Soil.111_1761399 JE.Soil.111_1761609 JE.Soil.111_1762567 JE.Soil.111_1763003 JE.Soil.111_1767819 JE.Soil.111_1770621 JE.Soil.111_1770714 JE.Soil.111_1771977 JE.Soil.111_1772883 JE.Soil.111_1775245 JE.Soil.111_1780810 JE.Soil.111_1784546 JE.Soil.111_1785386 JE.Soil.111_1787071 JE.Soil.111_1788196 JE.Soil.111_1788205 JE.Soil.111_1789001 JE.Soil.111_1790372 JE.Soil.111_1793012 JE.Soil.111_1794863 JE.Soil.111_1796746 JE.Soil.111_1796847 JE.Soil.111_1797851 JE.Soil.111_1803191 JE.Soil.111_1804294 JE.Soil.111_1805637 JE.Soil.111_1812936 JE.Soil.111_1815450 JE.Soil.111_1817461 JE.Soil.111_1819623 JE.Soil.111_1820323 JE.Soil.111_1820476 JE.Soil.111_1822767 JE.Soil.111_1830138 JE.Soil.111_1834408 JE.Soil.111_1835680 JE.Soil.111_1837023 JE.Soil.111_1850029 JE.Soil.111_1852066 JE.Soil.111_1861808 JE.Soil.111_1861929 JE.Soil.111_1879490 JE.Soil.111_1883940 JE.Soil.111_1884672 JE.Soil.111_1886563 JE.Soil.111_1897431 JE.Soil.111_1905246 JE.Soil.111_1907421 JE.Soil.111_1918201 JE.Soil.111_1924699 JE.Soil.111_1930604 JE.Soil.111_1938229 JE.Soil.111_1938742 JE.Soil.111_1941784 JE.Soil.111_1943391 JE.Soil.111_1946973 JE.Soil.111_1948670 JE.Soil.111_1949882 JE.Soil.111_1953012 JE.Soil.111_1954120 JE.Soil.111_1956131 JE.Soil.111_1973571 JE.Soil.111_1983902 JE.Soil.111_1988868 JE.Soil.111_1988935 JE.Soil.111_1994764 JE.Soil.111_1995913 JE.Soil.111_1995978 JE.Soil.111_1996100 JE.Soil.111_1996599 JE.Soil.111_1999675 JE.Soil.111_2001076 JE.Soil.111_2001786 JE.Soil.111_2010710 JE.Soil.111_2016137 JE.Soil.111_2016710 JE.Soil.111_2017620 JE.Soil.111_2030259 JE.Soil.111_2030834 JE.Soil.111_2036854 JE.Soil.111_2043670 JE.Soil.111_2044480 JE.Soil.111_2045763 JE.Soil.111_2046388 JE.Soil.111_2048804 JE.Soil.111_2052673 JE.Soil.111_2055764 JE.Soil.111_2057470 JE.Soil.111_2066159 JE.Soil.111_2069762 JE.Soil.111_2076796 JE.Soil.111_2078828 JE.Soil.111_2082427 JE.Soil.111_2087286 JE.Soil.111_2093088 JE.Soil.111_2098983 JE.Soil.111_2102068 JE.Soil.111_2103529 JE.Soil.111_2117958 JE.Soil.111_2124017 JE.Soil.111_2128970 JE.Soil.111_2130781 JE.Soil.111_2131392 JE.Soil.111_2132052 JE.Soil.111_2138384 JE.Soil.111_2138532 JE.Soil.111_2139655 JE.Soil.111_2140493 JE.Soil.111_2140818 JE.Soil.111_2142510 JE.Soil.111_2143510 JE.Soil.111_2150574 JE.Soil.111_2154335 JE.Soil.111_2154459 JE.Soil.111_2154771 JE.Soil.111_2155665 JE.Soil.111_2156533 JE.Soil.111_2168376 JE.Soil.111_2168558 JE.Soil.111_2171203 JE.Soil.111_2177970 JE.Soil.111_2188765 JE.Soil.111_2192284 JE.Soil.111_2199313 JE.Soil.111_2203355 JE.Soil.111_2218097 JE.Soil.111_2218771 JE.Soil.111_2219113 JE.Soil.111_2219368 JE.Soil.111_2220130 JE.Soil.111_2220638 JE.Soil.111_2220797 JE.Soil.111_2227799 JE.Soil.111_2227872 JE.Soil.111_2230743 JE.Soil.111_2230992 JE.Soil.111_2238696 JE.Soil.111_2240910 JE.Soil.111_2241668 JE.Soil.111_2245414 JE.Soil.111_2254008 JE.Soil.111_2256769 JE.Soil.111_2263192 JE.Soil.111_2264319 JE.Soil.111_2268108 JE.Soil.111_2268593 JE.Soil.111_2268630 JE.Soil.111_2269973 JE.Soil.111_2272557 JE.Soil.111_2272839 JE.Soil.111_2286502 JE.Soil.111_2291134 JE.Soil.111_2295831 JE.Soil.111_2297601 JE.Soil.111_2301378 JE.Soil.111_2305958 JE.Soil.111_2306433 JE.Soil.111_2308431 JE.Soil.111_2308506 JE.Soil.111_2309335 JE.Soil.111_2314343 JE.Soil.111_2314488 JE.Soil.111_2320902 JE.Soil.111_2332510 JE.Soil.111_2335942 JE.Soil.111_2338428 JE.Soil.111_2341222 JE.Soil.111_2345792 JE.Soil.111_2348979 JE.Soil.111_2349351 JE.Soil.111_2351072 JE.Soil.111_2354532 JE.Soil.111_2357801 JE.Soil.111_2364250 JE.Soil.111_2364353 JE.Soil.111_2365040 JE.Soil.111_2366462 JE.Soil.111_2368140 JE.Soil.111_2369852 JE.Soil.111_2378593 JE.Soil.111_2378908 JE.Soil.111_2379365 JE.Soil.111_2395294 JE.Soil.111_2395920 JE.Soil.111_2398399 JE.Soil.111_2405634 JE.Soil.111_2407605 JE.Soil.111_2408940 JE.Soil.111_2409994 JE.Soil.111_2412227 JE.Soil.111_2414326 JE.Soil.111_2414483 JE.Soil.111_2423324 JE.Soil.111_2430408 JE.Soil.111_2433885 JE.Soil.111_2435226 JE.Soil.111_2438275 JE.Soil.111_2441132 JE.Soil.111_2449222 JE.Soil.111_2451601 JE.Soil.111_2452603 JE.Soil.111_2455490 JE.Soil.111_2455726 JE.Soil.111_2459257 JE.Soil.111_2460386 JE.Soil.111_2468596 JE.Soil.111_2473976 JE.Soil.111_2475557 JE.Soil.112_939 JE.Soil.112_1459 JE.Soil.112_1467 JE.Soil.112_1720 JE.Soil.112_1842 JE.Soil.112_1968 JE.Soil.112_2177 JE.Soil.112_2276 JE.Soil.112_2981 JE.Soil.112_3222 JE.Soil.112_3853 JE.Soil.112_4405 JE.Soil.112_4462 JE.Soil.112_4558 JE.Soil.112_5079 JE.Soil.112_5132 JE.Soil.112_5215 JE.Soil.112_5763 JE.Soil.112_6017 JE.Soil.112_6819 JE.Soil.112_6893 JE.Soil.112_7250 JE.Soil.112_7328 JE.Soil.112_7606 JE.Soil.112_8118 JE.Soil.112_8285 JE.Soil.112_8691 JE.Soil.112_8718 JE.Soil.112_8848 JE.Soil.112_9785 JE.Soil.112_9922 JE.Soil.112_10296 JE.Soil.112_10485 JE.Soil.112_10905 JE.Soil.112_11144 JE.Soil.112_11433 JE.Soil.112_11750 JE.Soil.112_11876 JE.Soil.112_12548 JE.Soil.112_13304 JE.Soil.112_13876 JE.Soil.112_13995 JE.Soil.112_14010 JE.Soil.112_14286 JE.Soil.112_14569 JE.Soil.112_14931 JE.Soil.112_15101 JE.Soil.112_15406 JE.Soil.112_15633 JE.Soil.112_16380 JE.Soil.112_16485 JE.Soil.112_16500 JE.Soil.112_16523 JE.Soil.112_16731 JE.Soil.112_17948 JE.Soil.112_18204 JE.Soil.112_18399 JE.Soil.112_18552 JE.Soil.112_18896 JE.Soil.112_20088 JE.Soil.112_20126 JE.Soil.112_20520 JE.Soil.112_20577 JE.Soil.112_20775 JE.Soil.112_20884 JE.Soil.112_21324 JE.Soil.112_21375 JE.Soil.112_21669 JE.Soil.112_22356 JE.Soil.112_22666 JE.Soil.112_23170 JE.Soil.112_24028 JE.Soil.112_24139 JE.Soil.112_24394 JE.Soil.112_24746 JE.Soil.112_24939 JE.Soil.112_25688 JE.Soil.112_27237 JE.Soil.112_27429 JE.Soil.112_28268 JE.Soil.112_28472 JE.Soil.112_28757 JE.Soil.112_29021 JE.Soil.112_29198 JE.Soil.112_29615 JE.Soil.112_29641 JE.Soil.112_29749 JE.Soil.112_30549 JE.Soil.112_30571 JE.Soil.112_30576 JE.Soil.112_31436 JE.Soil.112_32821 JE.Soil.112_33164 JE.Soil.112_33206 JE.Soil.112_33466 JE.Soil.112_33612 JE.Soil.112_34806 JE.Soil.112_35074 JE.Soil.112_35199 JE.Soil.112_35556 JE.Soil.112_35847 JE.Soil.112_36592 JE.Soil.112_36820 JE.Soil.112_36902 JE.Soil.112_36966 JE.Soil.112_38502 JE.Soil.112_38996 JE.Soil.112_39028 JE.Soil.112_39144 JE.Soil.112_39320 JE.Soil.112_40118 JE.Soil.112_40502 JE.Soil.112_41592 JE.Soil.112_41878 JE.Soil.112_42528 JE.Soil.112_42698 JE.Soil.112_42774 JE.Soil.112_42974 JE.Soil.112_43122 JE.Soil.112_43430 JE.Soil.112_43717 JE.Soil.112_43784 JE.Soil.112_44573 JE.Soil.112_44677 JE.Soil.112_44861 JE.Soil.112_44973 JE.Soil.112_45979 JE.Soil.112_46401 JE.Soil.112_46895 JE.Soil.112_47063 JE.Soil.112_47175 JE.Soil.112_48970 JE.Soil.112_48972 JE.Soil.112_49298 JE.Soil.112_49806 JE.Soil.112_49897 JE.Soil.112_51026 JE.Soil.112_51124 JE.Soil.112_51144 JE.Soil.112_52124 JE.Soil.112_52485 JE.Soil.112_52721 JE.Soil.112_53774 JE.Soil.112_55080 JE.Soil.112_56025 JE.Soil.112_56705 JE.Soil.112_57154 JE.Soil.112_57167 JE.Soil.112_57790 JE.Soil.112_58538 JE.Soil.112_59176 JE.Soil.112_59355 JE.Soil.112_59739 JE.Soil.112_60489 JE.Soil.112_60503 JE.Soil.112_60997 JE.Soil.112_62836 JE.Soil.112_62983 JE.Soil.112_63451 JE.Soil.112_64547 JE.Soil.112_64581 JE.Soil.112_64714 JE.Soil.112_64995 JE.Soil.112_65013 JE.Soil.112_65626 JE.Soil.112_65738 JE.Soil.112_66265 JE.Soil.112_66840 JE.Soil.112_67835 JE.Soil.112_68027 JE.Soil.112_68501 JE.Soil.112_68689 JE.Soil.112_68691 JE.Soil.112_68732 JE.Soil.112_69131 JE.Soil.112_69556 JE.Soil.112_70593 JE.Soil.112_72247 JE.Soil.112_72538 JE.Soil.112_72689 JE.Soil.112_72733 JE.Soil.112_73491 JE.Soil.112_73586 JE.Soil.112_73857 JE.Soil.112_74018 JE.Soil.112_74719 JE.Soil.112_74759 JE.Soil.112_75385 JE.Soil.112_75587 JE.Soil.112_75669 JE.Soil.112_76182 JE.Soil.112_76467 JE.Soil.112_76602 JE.Soil.112_77003 JE.Soil.112_77233 JE.Soil.112_78045 JE.Soil.112_79505 JE.Soil.112_79741 JE.Soil.112_79902 JE.Soil.112_79931 JE.Soil.112_80192 JE.Soil.112_81960 JE.Soil.112_82114 JE.Soil.112_82397 JE.Soil.112_83014 JE.Soil.112_83076 JE.Soil.112_84020 JE.Soil.112_84425 JE.Soil.112_84470 JE.Soil.112_84588 JE.Soil.112_84944 JE.Soil.112_85216 JE.Soil.112_85482 JE.Soil.112_85996 JE.Soil.112_86200 JE.Soil.112_86911 JE.Soil.112_86977 JE.Soil.112_87680 JE.Soil.112_87849 JE.Soil.112_88291 JE.Soil.112_88608 JE.Soil.112_88676 JE.Soil.112_88739 JE.Soil.112_88869 JE.Soil.112_89292 JE.Soil.112_89579 JE.Soil.112_89584 JE.Soil.112_89635 JE.Soil.112_89875 JE.Soil.112_89979 JE.Soil.112_90195 JE.Soil.112_90252 JE.Soil.112_90434 JE.Soil.112_90737 JE.Soil.112_90870 JE.Soil.112_91237 JE.Soil.112_91352 JE.Soil.112_91398 JE.Soil.112_91554 JE.Soil.112_91582 JE.Soil.112_91610 JE.Soil.112_92300 JE.Soil.112_92344 JE.Soil.112_92753 JE.Soil.112_93107 JE.Soil.112_93277 JE.Soil.112_93287 JE.Soil.112_93978 JE.Soil.112_94063 JE.Soil.112_94772 JE.Soil.112_95476 JE.Soil.112_96191 JE.Soil.112_96206 JE.Soil.112_96233 JE.Soil.112_96347 JE.Soil.112_96502 JE.Soil.112_97249 JE.Soil.112_97802 JE.Soil.112_98685 JE.Soil.112_100239 JE.Soil.112_100648 JE.Soil.112_100761 JE.Soil.112_100971 JE.Soil.112_101086 JE.Soil.112_101249 JE.Soil.112_102156 JE.Soil.112_102260 JE.Soil.112_102488 JE.Soil.112_102626 JE.Soil.112_102700 JE.Soil.112_103619 JE.Soil.112_103802 JE.Soil.112_104923 JE.Soil.112_105936 JE.Soil.112_106701 JE.Soil.112_107034 JE.Soil.112_107272 JE.Soil.112_107564 JE.Soil.112_108111 JE.Soil.112_108535 JE.Soil.112_108572 JE.Soil.112_108845 JE.Soil.112_108917 JE.Soil.112_109258 JE.Soil.112_109716 JE.Soil.11
```
