## Supplementary material 1 for "Detection of phylogenetic core groups in diverse microbial ecosystems": filt.txt (part 26 of 63)

```
2_110018 JE.Soil.112_110171 JE.Soil.112_110317 JE.Soil.112_111620 JE.Soil.112_111936 JE.Soil.112_112038 JE.Soil.112_113205 JE.Soil.112_113479 JE.Soil.112_113966 JE.Soil.112_114189 JE.Soil.112_114313 JE.Soil.112_115025 JE.Soil.112_115458 JE.Soil.112_115517 JE.Soil.112_115547 JE.Soil.112_115875 JE.Soil.112_117229 JE.Soil.112_117462 JE.Soil.112_117532 JE.Soil.112_120158 JE.Soil.112_121005 JE.Soil.112_121022 JE.Soil.112_121165 JE.Soil.112_121240 JE.Soil.112_122247 JE.Soil.112_122602 JE.Soil.112_122637 JE.Soil.112_123537 JE.Soil.112_124207 JE.Soil.112_124264 JE.Soil.112_124996 JE.Soil.112_125075 JE.Soil.112_125117 JE.Soil.112_125354 JE.Soil.112_125798 JE.Soil.112_125895 JE.Soil.112_126591 JE.Soil.112_127383 JE.Soil.112_127500 JE.Soil.112_127830 JE.Soil.112_128091 JE.Soil.112_128242 JE.Soil.112_128608 JE.Soil.112_128973 JE.Soil.112_129056 JE.Soil.112_129076 JE.Soil.112_129300 JE.Soil.112_129963 JE.Soil.112_130049 JE.Soil.112_130065 JE.Soil.112_131120 JE.Soil.112_131241 JE.Soil.112_132139 JE.Soil.112_133958 JE.Soil.112_134181 JE.Soil.112_134214 JE.Soil.112_134423 JE.Soil.112_135441 JE.Soil.112_135560 JE.Soil.112_135586 JE.Soil.112_135976 JE.Soil.112_136053 JE.Soil.112_137004 JE.Soil.112_137148 JE.Soil.112_137420 JE.Soil.112_137519 JE.Soil.112_137523 JE.Soil.112_138078 JE.Soil.112_138097 JE.Soil.112_138458 JE.Soil.112_139009 JE.Soil.112_139172 JE.Soil.112_139192 JE.Soil.112_139388 JE.Soil.112_139641 JE.Soil.112_139642 JE.Soil.112_139983 JE.Soil.112_140773 JE.Soil.112_141702 JE.Soil.112_141985 JE.Soil.112_142309 JE.Soil.112_142447 JE.Soil.112_142865 JE.Soil.112_143284 JE.Soil.112_143356 JE.Soil.112_143405 JE.Soil.112_143583 JE.Soil.112_144139 JE.Soil.112_144654 JE.Soil.112_145114 JE.Soil.112_145354 JE.Soil.112_145502 JE.Soil.112_145597 JE.Soil.112_145641 JE.Soil.112_145655 JE.Soil.112_145914 JE.Soil.112_146675 JE.Soil.112_147689 JE.Soil.112_148984 JE.Soil.112_151340 JE.Soil.112_151593 JE.Soil.112_151838 JE.Soil.112_151995 JE.Soil.112_152213 JE.Soil.112_152457 JE.Soil.112_152514 JE.Soil.112_152604 JE.Soil.112_153312 JE.Soil.112_153659 JE.Soil.112_155572 JE.Soil.112_156162 JE.Soil.112_156260 JE.Soil.112_156280 JE.Soil.112_156375 JE.Soil.112_156383 JE.Soil.112_156523 JE.Soil.112_157442 JE.Soil.112_157798 JE.Soil.112_157853 JE.Soil.112_158865 JE.Soil.112_158993 JE.Soil.112_160651 JE.Soil.112_160659 JE.Soil.112_160742 JE.Soil.112_161452 JE.Soil.112_162235 JE.Soil.112_162439 JE.Soil.112_163347 JE.Soil.112_163557 JE.Soil.112_163736 JE.Soil.112_163994 JE.Soil.112_164416 JE.Soil.112_165351 JE.Soil.112_165479 JE.Soil.112_166079 JE.Soil.112_166103 JE.Soil.112_166218 JE.Soil.112_166440 JE.Soil.112_168183 JE.Soil.112_169214 JE.Soil.112_169385 JE.Soil.112_169473 JE.Soil.112_169626 JE.Soil.112_169882 JE.Soil.112_169919 JE.Soil.112_170192 JE.Soil.112_170260 JE.Soil.112_170491 JE.Soil.112_170818 JE.Soil.112_171304 JE.Soil.112_171376 JE.Soil.112_171709 JE.Soil.112_172027 JE.Soil.112_172201 JE.Soil.112_172340 JE.Soil.112_172666 JE.Soil.112_172758 JE.Soil.112_173150 JE.Soil.112_173215 JE.Soil.112_173741 JE.Soil.112_174534 JE.Soil.112_174938 JE.Soil.112_175206 JE.Soil.112_175449 JE.Soil.112_176178 JE.Soil.112_176297 JE.Soil.112_176305 JE.Soil.112_176373 JE.Soil.112_176661 JE.Soil.112_176819 JE.Soil.112_176960 JE.Soil.112_177332 JE.Soil.112_177511 JE.Soil.112_178303 JE.Soil.112_179168 JE.Soil.112_179327 JE.Soil.112_179503 JE.Soil.112_179540 JE.Soil.112_179873 JE.Soil.112_180792 JE.Soil.112_181023 JE.Soil.112_181876 JE.Soil.112_181948 JE.Soil.112_181988 JE.Soil.112_182035 JE.Soil.112_182671 JE.Soil.112_183689 JE.Soil.112_183692 JE.Soil.112_184351 JE.Soil.112_184684 JE.Soil.112_184711 JE.Soil.112_185167 JE.Soil.112_185519 JE.Soil.112_185983 JE.Soil.112_185998 JE.Soil.112_186155 JE.Soil.112_186473 JE.Soil.112_186732 JE.Soil.112_186914 JE.Soil.112_187288 JE.Soil.112_189210 JE.Soil.112_189236 JE.Soil.112_189367 JE.Soil.112_190081 JE.Soil.112_190457 JE.Soil.112_190999 JE.Soil.112_193617 JE.Soil.112_194257 JE.Soil.112_194468 JE.Soil.112_194936 JE.Soil.112_195616 JE.Soil.112_195972 JE.Soil.112_196896 JE.Soil.112_197079 JE.Soil.112_197232 JE.Soil.112_197480 JE.Soil.112_198072 JE.Soil.112_198210 JE.Soil.112_198338 JE.Soil.112_198454 JE.Soil.112_198956 JE.Soil.112_199142 JE.Soil.112_199284 JE.Soil.112_199689 JE.Soil.112_200016 JE.Soil.112_200060 JE.Soil.112_200503 JE.Soil.112_201729 JE.Soil.112_201739 JE.Soil.112_202308 JE.Soil.112_202503 JE.Soil.112_203471 JE.Soil.112_203473 JE.Soil.112_203680 JE.Soil.112_203698 JE.Soil.112_204096 JE.Soil.112_207569 JE.Soil.112_207853 JE.Soil.112_208629 JE.Soil.112_208726 JE.Soil.112_209357 JE.Soil.112_209510 JE.Soil.112_211239 JE.Soil.112_212147 JE.Soil.112_212673 JE.Soil.112_213650 JE.Soil.112_214095 JE.Soil.112_214293 JE.Soil.112_214932 JE.Soil.112_215378 JE.Soil.112_215449 JE.Soil.112_216137 JE.Soil.112_216273 JE.Soil.112_216643 JE.Soil.112_217415 JE.Soil.112_217578 JE.Soil.112_218063 JE.Soil.112_218621 JE.Soil.112_218921 JE.Soil.112_219552 JE.Soil.112_219702 JE.Soil.112_219882 JE.Soil.112_219907 JE.Soil.112_220319 JE.Soil.112_221316 JE.Soil.112_221703 JE.Soil.112_221847 JE.Soil.112_222144 JE.Soil.112_222215 JE.Soil.112_222362 JE.Soil.112_222403 JE.Soil.112_223516 JE.Soil.112_223613 JE.Soil.112_224009 JE.Soil.112_224080 JE.Soil.112_224093 JE.Soil.112_224150 JE.Soil.112_225296 JE.Soil.112_225707 JE.Soil.112_225774 JE.Soil.112_225808 JE.Soil.112_226382 JE.Soil.112_226564 JE.Soil.112_226586 JE.Soil.112_226681 JE.Soil.112_226738 JE.Soil.112_227614 JE.Soil.112_227807 JE.Soil.112_228896 JE.Soil.112_229150 JE.Soil.112_229671 JE.Soil.112_229896 JE.Soil.112_230046 JE.Soil.112_230661 JE.Soil.112_230768 JE.Soil.112_230793 JE.Soil.112_230892 JE.Soil.112_232817 JE.Soil.112_233369 JE.Soil.112_233376 JE.Soil.112_233720 JE.Soil.112_234459 JE.Soil.112_236295 JE.Soil.112_237343 JE.Soil.112_237743 JE.Soil.112_238220 JE.Soil.112_238816 JE.Soil.112_238909 JE.Soil.112_238968 JE.Soil.112_239126 JE.Soil.112_239916 JE.Soil.112_240750 JE.Soil.112_241108 JE.Soil.112_241386 JE.Soil.112_242038 JE.Soil.112_242195 JE.Soil.112_242339 JE.Soil.112_242468 JE.Soil.112_242699 JE.Soil.112_243186 JE.Soil.112_243552 JE.Soil.112_244308 JE.Soil.112_244571 JE.Soil.112_244720 JE.Soil.112_244850 JE.Soil.112_245571 JE.Soil.112_246902 JE.Soil.112_247283 JE.Soil.112_247588 JE.Soil.112_247673 JE.Soil.112_247685 JE.Soil.112_247699 JE.Soil.112_248428 JE.Soil.112_248751 JE.Soil.112_248855 JE.Soil.112_248907 JE.Soil.112_249058 JE.Soil.112_249154 JE.Soil.112_249448 JE.Soil.112_249650 JE.Soil.112_249753 JE.Soil.112_250344 JE.Soil.112_250561 JE.Soil.112_250842 JE.Soil.112_252053 JE.Soil.112_252187 JE.Soil.112_253053 JE.Soil.112_253088 JE.Soil.112_254142 JE.Soil.112_254231 JE.Soil.112_254347 JE.Soil.112_255039 JE.Soil.112_255140 JE.Soil.112_255175 JE.Soil.112_255610 JE.Soil.112_255762 JE.Soil.112_255847 JE.Soil.112_256078 JE.Soil.112_256284 JE.Soil.112_256715 JE.Soil.112_257165 JE.Soil.112_257720 JE.Soil.112_258039 JE.Soil.112_258466 JE.Soil.112_258512 JE.Soil.112_258552 JE.Soil.112_259558 JE.Soil.112_260034 JE.Soil.112_261109 JE.Soil.112_262084 JE.Soil.112_262738 JE.Soil.112_263263 JE.Soil.112_263469 JE.Soil.112_263995 JE.Soil.112_264863 JE.Soil.112_265241 JE.Soil.112_266320 JE.Soil.112_266654 JE.Soil.112_266892 JE.Soil.112_267505 JE.Soil.112_267685 JE.Soil.112_267912 JE.Soil.112_268783 JE.Soil.112_269516 JE.Soil.112_271347 JE.Soil.112_271391 JE.Soil.112_272421 JE.Soil.112_272629 JE.Soil.112_273480 JE.Soil.112_274358 JE.Soil.112_275112 JE.Soil.112_275204 JE.Soil.112_275224 JE.Soil.112_275609 JE.Soil.112_275711 JE.Soil.112_276263 JE.Soil.112_276422 JE.Soil.112_276632 JE.Soil.112_276808 JE.Soil.112_277922 JE.Soil.112_278185 JE.Soil.112_278510 JE.Soil.112_278867 JE.Soil.112_279257 JE.Soil.112_279943 JE.Soil.112_279981 JE.Soil.112_281009 JE.Soil.112_281159 JE.Soil.112_281305 JE.Soil.112_281416 JE.Soil.112_282128 JE.Soil.112_282304 JE.Soil.112_282802 JE.Soil.112_283227 JE.Soil.112_284101 JE.Soil.112_284793 JE.Soil.112_284815 JE.Soil.112_284824 JE.Soil.112_285681 JE.Soil.112_285803 JE.Soil.112_285951 JE.Soil.112_286433 JE.Soil.112_286548 JE.Soil.112_286888 JE.Soil.112_287416 JE.Soil.112_288040 JE.Soil.112_288225 JE.Soil.112_288390 JE.Soil.112_288626 JE.Soil.112_288985 JE.Soil.112_290140 JE.Soil.112_290363 JE.Soil.112_291679 JE.Soil.112_292510 JE.Soil.112_292972 JE.Soil.112_293312 JE.Soil.112_293395 JE.Soil.112_293519 JE.Soil.112_294597 JE.Soil.112_294653 JE.Soil.112_294975 JE.Soil.112_295053 JE.Soil.112_295081 JE.Soil.112_295456 JE.Soil.112_297205 JE.Soil.112_297813 JE.Soil.112_299619 JE.Soil.112_299640 JE.Soil.112_299663 JE.Soil.112_300520 JE.Soil.112_301209 JE.Soil.112_301393 JE.Soil.112_301928 JE.Soil.112_302273 JE.Soil.112_302335 JE.Soil.112_302450 JE.Soil.112_302486 JE.Soil.112_303011 JE.Soil.112_303109 JE.Soil.112_303469 JE.Soil.112_303548 JE.Soil.112_303618 JE.Soil.112_305028 JE.Soil.112_305116 JE.Soil.112_305157 JE.Soil.112_305177 JE.Soil.112_305337 JE.Soil.112_305490 JE.Soil.112_305862 JE.Soil.112_306381 JE.Soil.112_306746 JE.Soil.112_307830 JE.Soil.112_308084 JE.Soil.112_309542 JE.Soil.112_309922 JE.Soil.112_311351 JE.Soil.112_311560 JE.Soil.112_312676 JE.Soil.112_313677 JE.Soil.112_314483 JE.Soil.112_314546 JE.Soil.112_315253 JE.Soil.112_315830 JE.Soil.112_317073 JE.Soil.112_317705 JE.Soil.112_317783 JE.Soil.112_318473 JE.Soil.112_319822 JE.Soil.112_319852 JE.Soil.112_320094 JE.Soil.112_320460 JE.Soil.112_320467 JE.Soil.112_320532 JE.Soil.112_320679 JE.Soil.112_320784 JE.Soil.112_320789 JE.Soil.112_320872 JE.Soil.112_321005 JE.Soil.112_321807 JE.Soil.112_321886 JE.Soil.112_321917 JE.Soil.112_322759 JE.Soil.112_323516 JE.Soil.112_323735 JE.Soil.112_323997 JE.Soil.112_324343 JE.Soil.112_324549 JE.Soil.112_324633 JE.Soil.112_324874 JE.Soil.112_325551 JE.Soil.112_325647 JE.Soil.112_325653 JE.Soil.112_325925 JE.Soil.112_326688 JE.Soil.112_326801 JE.Soil.112_327150 JE.Soil.112_327640 JE.Soil.112_328314 JE.Soil.112_328515 JE.Soil.112_329550 JE.Soil.112_329690 JE.Soil.112_329733 JE.Soil.112_330342 JE.Soil.112_331401 JE.Soil.112_331592 JE.Soil.112_332103 JE.Soil.112_332470 JE.Soil.112_332564 JE.Soil.112_332648 JE.Soil.112_332693 JE.Soil.112_332731 JE.Soil.112_334175 JE.Soil.112_334190 JE.Soil.112_334902 JE.Soil.112_335037 JE.Soil.112_336200 JE.Soil.112_336796 JE.Soil.112_336959 JE.Soil.112_338888 JE.Soil.112_338932 JE.Soil.112_339022 JE.Soil.112_339292 JE.Soil.112_339485 JE.Soil.112_340453 JE.Soil.112_340932 JE.Soil.112_340950 JE.Soil.112_340973 JE.Soil.112_341410 JE.Soil.112_341447 JE.Soil.112_341888 JE.Soil.112_341995 JE.Soil.112_342376 JE.Soil.112_342648 JE.Soil.112_342987 JE.Soil.112_343944 JE.Soil.112_344054 JE.Soil.112_344411 JE.Soil.112_344467 JE.Soil.112_344577 JE.Soil.112_344730 JE.Soil.112_344889 JE.Soil.112_345146 JE.Soil.112_345744 JE.Soil.112_346723 JE.Soil.112_346938 JE.Soil.112_347111 JE.Soil.112_347181 JE.Soil.112_348678 JE.Soil.112_348700 JE.Soil.112_349236 JE.Soil.112_349362 JE.Soil.112_349395 JE.Soil.112_350334 JE.Soil.112_350401 JE.Soil.112_350464 JE.Soil.112_350723 JE.Soil.112_350900 JE.Soil.112_351386 JE.Soil.112_352232 JE.Soil.112_352238 JE.Soil.112_352765 JE.Soil.112_355099 JE.Soil.112_355664 JE.Soil.112_355958 JE.Soil.112_355992 JE.Soil.112_356005 JE.Soil.112_356266 JE.Soil.112_356320 JE.Soil.112_356843 JE.Soil.112_357542 JE.Soil.112_357706 JE.Soil.112_357822 JE.Soil.112_357853 JE.Soil.112_358118 JE.Soil.112_358804 JE.Soil.112_359054 JE.Soil.112_359611 JE.Soil.112_359684 JE.Soil.112_360250 JE.Soil.112_360489 JE.Soil.112_361311 JE.Soil.112_361319 JE.Soil.112_361499 JE.Soil.112_361542 JE.Soil.112_362578 JE.Soil.112_362604 JE.Soil.112_364085 JE.Soil.112_365790 JE.Soil.112_366340 JE.Soil.112_366943 JE.Soil.112_367212 JE.Soil.112_367470 JE.Soil.112_367689 JE.Soil.112_368013 JE.Soil.112_368331 JE.Soil.112_368576 JE.Soil.112_368860 JE.Soil.112_369032 JE.Soil.112_369209 JE.Soil.112_369398 JE.Soil.112_371024 JE.Soil.112_372274 JE.Soil.112_372553 JE.Soil.112_372713 JE.Soil.112_373523 JE.Soil.112_373918 JE.Soil.112_374086 JE.Soil.112_374718 JE.Soil.112_375937 JE.Soil.112_376056 JE.Soil.112_376433 JE.Soil.112_377890 JE.Soil.112_377951 JE.Soil.112_378921 JE.Soil.112_378925 JE.Soil.112_380193 JE.Soil.112_380581 JE.Soil.112_380682 JE.Soil.112_381248 JE.Soil.112_382646 JE.Soil.112_382763 JE.Soil.112_382882 JE.Soil.112_382939 JE.Soil.112_384399 JE.Soil.112_384519 JE.Soil.112_384639 JE.Soil.112_384862 JE.Soil.112_384885 JE.Soil.112_385247 JE.Soil.112_385294 JE.Soil.112_385490 JE.Soil.112_385746 JE.Soil.112_385974 JE.Soil.112_386395 JE.Soil.112_387651 JE.Soil.112_387986 JE.Soil.112_389524 JE.Soil.112_390078 JE.Soil.112_390296 JE.Soil.112_390691 JE.Soil.112_390938 JE.Soil.112_390997 JE.Soil.112_391155 JE.Soil.112_391552 JE.Soil.112_391960 JE.Soil.112_392621 JE.Soil.112_393973 JE.Soil.112_394655 JE.Soil.112_394981 JE.Soil.112_395029 JE.Soil.112_395109 JE.Soil.112_395635 JE.Soil.112_396742 JE.Soil.112_396889 JE.Soil.112_397080 JE.Soil.112_397321 JE.Soil.112_398123 JE.Soil.112_398164 JE.Soil.112_398633 JE.Soil.112_398790 JE.Soil.112_398795 JE.Soil.112_399421 JE.Soil.112_399433 JE.Soil.112_399660 JE.Soil.112_400014 JE.Soil.112_400165 JE.Soil.112_400779 JE.Soil.112_400880 JE.Soil.112_401303 JE.Soil.112_401856 JE.Soil.112_401966 JE.Soil.112_402298 JE.Soil.112_404289 JE.Soil.112_405117 JE.Soil.112_405412 JE.Soil.112_406098 JE.Soil.112_406738 JE.Soil.112_406933 JE.Soil.112_407224 JE.Soil.112_407559 JE.Soil.112_407644 JE.Soil.112_408483 JE.Soil.112_409003 JE.Soil.112_409171 JE.Soil.112_409255 JE.Soil.112_409450 JE.Soil.112_409501 JE.Soil.112_409940 JE.Soil.112_410688 JE.Soil.112_410929 JE.Soil.112_411488 JE.Soil.112_411941 JE.Soil.112_412884 JE.Soil.112_412887 JE.Soil.112_413254 JE.Soil.112_413325 JE.Soil.112_413491 JE.Soil.112_413835 JE.Soil.112_413909 JE.Soil.112_414882 JE.Soil.112_415705 JE.Soil.112_415910 JE.Soil.112_416027 JE.Soil.112_416106 JE.Soil.112_416449 JE.Soil.112_416873 JE.Soil.112_417419 JE.Soil.112_417499 JE.Soil.112_418417 JE.Soil.112_418453 JE.Soil.112_418516 JE.Soil.112_419756 JE.Soil.112_420167 JE.Soil.112_420551 JE.Soil.112_420770 JE.Soil.112_420881 JE.Soil.112_421351 JE.Soil.112_421386 JE.Soil.112_421469 JE.Soil.112_421537 JE.Soil.112_422455 JE.Soil.112_422983 JE.Soil.112_423234 JE.Soil.112_423726 JE.Soil.112_423815 JE.Soil.112_424467 JE.Soil.112_424774 JE.Soil.112_424993 JE.Soil.112_425087 JE.Soil.112_425141 JE.Soil.112_425182 JE.Soil.112_425217 JE.Soil.112_426250 JE.Soil.112_426333 JE.Soil.112_426434 JE.Soil.112_426478 JE.Soil.112_426674 JE.Soil.112_426927 JE.Soil.112_429943 JE.Soil.112_429996 JE.Soil.112_430352 JE.Soil.112_430618 JE.Soil.112_430997 JE.Soil.112_434568 JE.Soil.112_435331 JE.Soil.112_435891 JE.Soil.112_436122 JE.Soil.112_436175 JE.Soil.112_436503 JE.Soil.112_436869 JE.Soil.112_436923 JE.Soil.112_436934 JE.Soil.112_437065 JE.Soil.112_437209 JE.Soil.112_437411 JE.Soil.112_437742 JE.Soil.112_438572 JE.Soil.112_438875 JE.Soil.112_440653 JE.Soil.112_440874 JE.Soil.112_441849 JE.Soil.112_442008 JE.Soil.112_442274 JE.Soil.112_442572 JE.Soil.112_443549 JE.Soil.112_443783 JE.Soil.112_443841 JE.Soil.112_444342 JE.Soil.112_444374 JE.Soil.112_445614 JE.Soil.112_445860 JE.Soil.112_445880 JE.Soil.112_446219 JE.Soil.112_446500 JE.Soil.112_446669 JE.Soil.112_446823 JE.Soil.112_447818 JE.Soil.112_448702 JE.Soil.112_449420 JE.Soil.112_449913 JE.Soil.112_449987 JE.Soil.112_450046 JE.Soil.112_450886 JE.Soil.112_451717 JE.Soil.112_451727 JE.Soil.112_452144 JE.Soil.112_452198 JE.Soil.112_452331 JE.Soil.112_452646 JE.Soil.112_453125 JE.Soil.112_453522 JE.Soil.112_453660 JE.Soil.112_455628 JE.Soil.112_456392 JE.Soil.112_457020 JE.Soil.112_457253 JE.Soil.112_457363 JE.Soil.112_458389 JE.Soil.112_459700 JE.Soil.112_459741 JE.Soil.112_460156 JE.Soil.112_461214 JE.Soil.112_461355 JE.Soil.112_462320 JE.Soil.112_463170 JE.Soil.112_463834 JE.Soil.112_464154 JE.Soil.112_464159 JE.Soil.112_464475 JE.Soil.112_464870 JE.Soil.112_464882 JE.Soil.112_465098 JE.Soil.112_465328 JE.Soil.112_465337 JE.Soil.112_465401 JE.Soil.112_465453 JE.Soil.112_465731 JE.Soil.112_465941 JE.Soil.112_466349 JE.Soil.112_466459 JE.Soil.112_467107 JE.Soil.112_467166 JE.Soil.112_467820 JE.Soil.112_468106 JE.Soil.112_468359 JE.Soil.112_469272 JE.Soil.112_469873 JE.Soil.112_470206 JE.Soil.112_470648 JE.Soil.112_471670 JE.Soil.112_472429 JE.Soil.112_473387 JE.Soil.112_474229 JE.Soil.112_474397 JE.Soil.112_474399 JE.Soil.112_475067 JE.Soil.112_475406 JE.Soil.112_475479 JE.Soil.112_475836 JE.Soil.112_476316 JE.Soil.112_476367 JE.Soil.112_476386 JE.Soil.112_477238 JE.Soil.112_477311 JE.Soil.112_477464 JE.Soil.112_477888 JE.Soil.112_478071 JE.Soil.112_479660 JE.Soil.112_479726 JE.Soil.112_480471 JE.Soil.112_480724 JE.Soil.112_481574 JE.Soil.112_481862 JE.Soil.112_481880 JE.Soil.112_482290 JE.Soil.112_482552 JE.Soil.112_482649 JE.Soil.112_482745 JE.Soil.112_483259 JE.Soil.112_483957 JE.Soil.112_484690 JE.Soil.112_484912 JE.Soil.112_485156 JE.Soil.112_485458 JE.Soil.112_485531 JE.Soil.112_486622 JE.Soil.112_486731 JE.Soil.112_487196 JE.Soil.112_487352 JE.Soil.112_487970 JE.Soil.112_488276 JE.Soil.112_488437 JE.Soil.112_488536 JE.Soil.112_489890 JE.Soil.112_490153 JE.Soil.112_490326 JE.Soil.112_490498 JE.Soil.112_490837 JE.Soil.112_492023 JE.Soil.112_493044 JE.Soil.112_493233 JE.Soil.112_493248 JE.Soil.112_493403 JE.Soil.112_493646 JE.Soil.112_493723 JE.Soil.112_494737 JE.Soil.112_494845 JE.Soil.112_495290 JE.Soil.112_495945 JE.Soil.112_496616 JE.Soil.112_496716 JE.Soil.112_496763 JE.Soil.112_496825 JE.Soil.112_496833 JE.Soil.112_496866 JE.Soil.112_497021 JE.Soil.112_497802 JE.Soil.112_498725 JE.Soil.112_498741 JE.Soil.112_498876 JE.Soil.112_499068 JE.Soil.112_499136 JE.Soil.112_499387 JE.Soil.112_499608 JE.Soil.112_500048 JE.Soil.112_500646 JE.Soil.112_500854 JE.Soil.112_500992 JE.Soil.112_501162 JE.Soil.112_501310 JE.Soil.112_501518 JE.Soil.112_502535 JE.Soil.112_502897 JE.Soil.112_503805 JE.Soil.112_503940 JE.Soil.112_504191 JE.Soil.112_504313 JE.Soil.112_504433 JE.Soil.112_504604 JE.Soil.112_504643 JE.Soil.112_504948 JE.Soil.112_505035 JE.Soil.112_505317 JE.Soil.112_505434 JE.Soil.112_505966 JE.Soil.112_506084 JE.Soil.112_506480 JE.Soil.112_506523 JE.Soil.112_506602 JE.Soil.112_506746 JE.Soil.112_506873 JE.Soil.112_506886 JE.Soil.112_506957 JE.Soil.112_506986 JE.Soil.112_508022 JE.Soil.112_508555 JE.Soil.112_508913 JE.Soil.112_509066 JE.Soil.112_510438 JE.Soil.112_510446 JE.Soil.112_510454 JE.Soil.112_510522 JE.Soil.112_510848 JE.Soil.112_511330 JE.Soil.112_511772 JE.Soil.112_512307 JE.Soil.112_512503 JE.Soil.112_513719 JE.Soil.112_514241 JE.Soil.112_514701 JE.Soil.112_514720 JE.Soil.112_515200 JE.Soil.112_516737 JE.Soil.112_516880 JE.Soil.112_517032 JE.Soil.112_517241 JE.Soil.112_517551 JE.Soil.112_518152 JE.Soil.112_518218 JE.Soil.112_518461 JE.Soil.112_518693 JE.Soil.112_518775 JE.Soil.112_518837 JE.Soil.112_519030 JE.Soil.112_519838 JE.Soil.112_520032 JE.Soil.112_520150 JE.Soil.112_520670 JE.Soil.112_520809 JE.Soil.112_521456 JE.Soil.112_521475 JE.Soil.112_521748 JE.Soil.112_522087 JE.Soil.112_522123 JE.Soil.112_522695 JE.Soil.112_522861 JE.Soil.112_523087 JE.Soil.112_523119 JE.Soil.112_523769 JE.Soil.112_523986 JE.Soil.112_524394 JE.Soil.112_524395 JE.Soil.112_524543 JE.Soil.112_524626 JE.Soil.112_524897 JE.Soil.112_525073 JE.Soil.112_525177 JE.Soil.112_525220 JE.Soil.112_525427 JE.Soil.112_525515 JE.Soil.112_525633 JE.Soil.112_526016 JE.Soil.112_526187 JE.Soil.112_526299 JE.Soil.112_526391 JE.Soil.112_526644 JE.Soil.112_527075 JE.Soil.112_527076 JE.Soil.112_527332 JE.Soil.112_528101 JE.Soil.112_528963 JE.Soil.112_529245 JE.Soil.112_529645 JE.Soil.112_529665 JE.Soil.112_529679 JE.Soil.112_529912 JE.Soil.112_529933 JE.Soil.112_530462 JE.Soil.112_530980 JE.Soil.112_531062 JE.Soil.112_533082 JE.Soil.112_533196 JE.Soil.112_533339 JE.Soil.112_533873 JE.Soil.112_535997 JE.Soil.112_536812 JE.Soil.112_537349 JE.Soil.112_537577 JE.Soil.112_537716 JE.Soil.112_538144 JE.Soil.112_538356 JE.Soil.112_538981 JE.Soil.112_539636 JE.Soil.112_539780 JE.Soil.112_540560 JE.Soil.112_541368 JE.Soil.112_541556 JE.Soil.112_541710 JE.Soil.112_542564 JE.Soil.112_543076 JE.Soil.112_543637 JE.Soil.112_544127 JE.Soil.112_544349 JE.Soil.112_544582 JE.Soil.112_544611 JE.Soil.112_544767 JE.Soil.112_545231 JE.Soil.112_545260 JE.Soil.112_545963 JE.Soil.112_545988 JE.Soil.112_546210 JE.Soil.112_546475 JE.Soil.112_546931 JE.Soil.112_547143 JE.Soil.112_548945 JE.Soil.112_548990 JE.Soil.112_549052 JE.Soil.112_549083 JE.Soil.112_549326 JE.Soil.112_549527 JE.Soil.112_549845 JE.Soil.112_551926 JE.Soil.112_552223 JE.Soil.112_552253 JE.Soil.112_552338 JE.Soil.112_552391 JE.Soil.112_553036 JE.Soil.112_553187 JE.Soil.112_553703 JE.Soil.112_553907 JE.Soil.112_554222 JE.Soil.112_554498 JE.Soil.112_555768 JE.Soil.112_555788 JE.Soil.112_556094 JE.Soil.112_556208 JE.Soil.112_556222 JE.Soil.112_556252 JE.Soil.112_556261 JE.Soil.112_556465 JE.Soil.112_556704 JE.Soil.112_556790 JE.Soil.112_557101 JE.Soil.112_557360 JE.Soil.112_557924 JE.Soil.112_558245 JE.Soil.112_558376 JE.Soil.112_558381 JE.Soil.112_558411 JE.Soil.112_559249 JE.Soil.112_559471 JE.Soil.112_559796 JE.Soil.112_560054 JE.Soil.112_560116 JE.Soil.112_561063 JE.Soil.112_561066 JE.Soil.112_562005 JE.Soil.112_562307 JE.Soil.112_562587 JE.Soil.112_563202 JE.Soil.112_563727 JE.Soil.112_564235 JE.Soil.112_566047 JE.Soil.112_567119 JE.Soil.112_567129 JE.Soil.112_567137 JE.Soil.112_567471 JE.Soil.112_567846 JE.Soil.112_569240 JE.Soil.112_570223 JE.Soil.112_570418 JE.Soil.112_570592 JE.Soil.112_571316 JE.Soil.112_572425 JE.Soil.112_572451 JE.Soil.112_572569 JE.Soil.112_573011 JE.Soil.112_574245 JE.Soil.112_574343 JE.Soil.112_574458 JE.Soil.112_575546 JE.Soil.112_575705 JE.Soil.112_575720 JE.Soil.112_576012 JE.Soil.112_576382 JE.Soil.112_576651 JE.Soil.112_577054 JE.Soil.112_577510 JE.Soil.112_577672 JE.Soil.112_578261 JE.Soil.112_579709 JE.Soil.112_580197 JE.Soil.112_580207 JE.Soil.112_580551 JE.Soil.112_580749 JE.Soil.112_581145 JE.Soil.112_581609 JE.Soil.112_581889 JE.Soil.112_581900 JE.Soil.112_582249 JE.Soil.112_582671 JE.Soil.112_583220 JE.Soil.112_583488 JE.Soil.112_584189 JE.Soil.112_584740 JE.Soil.112_584864 JE.Soil.112_584878 JE.Soil.112_585024 JE.Soil.112_585612 JE.Soil.112_586114 JE.Soil.112_586156 JE.Soil.112_586456 JE.Soil.112_586537 JE.Soil.112_586829 JE.Soil.112_588386 JE.Soil.112_588595 JE.Soil.112_588998 JE.Soil.112_589014 JE.Soil.112_589975 JE.Soil.112_589980 JE.Soil.112_590584 JE.Soil.112_590628 JE.Soil.112_591685 JE.Soil.112_591881 JE.Soil.112_592520 JE.Soil.112_593471 JE.Soil.112_594390 JE.Soil.112_594708 JE.Soil.112_594854 JE.Soil.112_595356 JE.Soil.112_595806 JE.Soil.112_595995 JE.Soil.112_596630 JE.Soil.112_596887 JE.Soil.112_597110 JE.Soil.112_597143 JE.Soil.112_597289 JE.Soil.112_597425 JE.Soil.112_598276 JE.Soil.112_598550 JE.Soil.112_599547 JE.Soil.112_600123 JE.Soil.112_601525 JE.Soil.112_601563 JE.Soil.112_601838 JE.Soil.112_602394 JE.Soil.112_604147 JE.Soil.112_604265 JE.Soil.112_604344 JE.Soil.112_604570 JE.Soil.112_604826 JE.Soil.112_605209 JE.Soil.112_605673 JE.Soil.112_606166 JE.Soil.112_606234 JE.Soil.112_606257 JE.Soil.112_606269 JE.Soil.112_607204 JE.Soil.112_607271 JE.Soil.112_607437 JE.Soil.112_608121 JE.Soil.112_608411 JE.Soil.112_608438 JE.Soil.112_610101 JE.Soil.112_610188 JE.Soil.112_610267 JE.Soil.112_610319 JE.Soil.112_610548 JE.Soil.112_610550 JE.Soil.112_610661 JE.Soil.112_611358 JE.Soil.112_611967 JE.Soil.112_612054 JE.Soil.112_612062 JE.Soil.112_612499 JE.Soil.112_612524 JE.Soil.112_613149 JE.Soil.112_614540 JE.Soil.112_614712 JE.Soil.112_614893 JE.Soil.112_615368 JE.Soil.112_615626 JE.Soil.112_615686 JE.Soil.112_615803 JE.Soil.112_616071 JE.Soil.112_616547 JE.Soil.112_616587 JE.Soil.112_616851 JE.Soil.112_617469 JE.Soil.112_617798 JE.Soil.112_618495 JE.Soil.112_618544 JE.Soil.112_619502 JE.Soil.112_619553 JE.Soil.112_619693 JE.Soil.112_620292 JE.Soil.112_620901 JE.Soil.112_621234 JE.Soil.112_621473 JE.Soil.112_621566 JE.Soil.112_622572 JE.Soil.112_623223 JE.Soil.112_623268 JE.Soil.112_623553 JE.Soil.112_623812 JE.Soil.112_624186 JE.Soil.112_624188 JE.Soil.112_624521 JE.Soil.112_624758 JE.Soil.112_625203 JE.Soil.112_625552 JE.Soil.112_625657 JE.Soil.112_625699 JE.Soil.112_625777 JE.Soil.112_625959 JE.Soil.112_626751 JE.Soil.112_626847 JE.Soil.112_627062 JE.Soil.112_627751 JE.Soil.112_627800 JE.Soil.112_627978 JE.Soil.112_629009 JE.Soil.112_629116 JE.Soil.112_629147 JE.Soil.112_630212 JE.Soil.112_630412 JE.Soil.112_630477 JE.Soil.112_630718 JE.Soil.112_632230 JE.Soil.112_632960 JE.Soil.112_633236 JE.Soil.112_633403 JE.Soil.112_634593 JE.Soil.112_635171 JE.Soil.112_635179 JE.Soil.112_635311 JE.Soil.112_635335 JE.Soil.112_635430 JE.Soil.112_635434 JE.Soil.112_635596 JE.Soil.112_635868 JE.Soil.112_636149 JE.Soil.112_636303 JE.Soil.112_638659 JE.Soil.112_638919 JE.Soil.112_638937 JE.Soil.112_639525 JE.Soil.112_640841 JE.Soil.112_641274 JE.Soil.112_641429 JE.Soil.112_641489 JE.Soil.112_641939 JE.Soil.112_642411 JE.Soil.112_642602 JE.Soil.112_642744 JE.Soil.112_643297 JE.Soil.112_643548 JE.Soil.112_643799 JE.Soil.112_643895 JE.Soil.112_644588 JE.Soil.112_645313 JE.Soil.112_645570 JE.Soil.112_646488 JE.Soil.112_647360 JE.Soil.112_647450 JE.Soil.112_647810 JE.Soil.112_647952 JE.Soil.112_647957 JE.Soil.112_648034 JE.Soil.112_649261 JE.Soil.112_649494 JE.Soil.112_650449 JE.Soil.112_651901 JE.Soil.112_651997 JE.Soil.112_652504 JE.Soil.112_653448 JE.Soil.112_656877 JE.Soil.112_657130 JE.Soil.112_657583 JE.Soil.112_657855 JE.Soil.112_658151 JE.Soil.112_659899 JE.Soil.112_661262 JE.Soil.112_661324 JE.Soil.112_661382 JE.Soil.112_662041 JE.Soil.112_662739 JE.Soil.112_662743 JE.Soil.112_662809 JE.Soil.112_663487 JE.Soil.112_663608 JE.Soil.112_664033 JE.Soil.112_664036 JE.Soil.112_664226 JE.Soil.112_664420 JE.Soil.112_664958 JE.Soil.112_665882 JE.Soil.112_666295 JE.Soil.112_666462 JE.Soil.112_666914 JE.Soil.112_667545 JE.Soil.112_667573 JE.Soil.112_669469 JE.Soil.112_671328 JE.Soil.112_671710 JE.Soil.112_671868 JE.Soil.112_672107 JE.Soil.112_672262 JE.Soil.112_674262 JE.Soil.112_674601 JE.Soil.112_675797 JE.Soil.112_676302 JE.Soil.112_676670 JE.Soil.112_677629 JE.Soil.112_677737 JE.Soil.112_678084 JE.Soil.112_679489 JE.Soil.112_680458 JE.Soil.112_680964 JE.Soil.112_681034 JE.Soil.112_681175 JE.Soil.112_681796 JE.Soil.112_681889 JE.Soil.112_682768 JE.Soil.112_683148 JE.Soil.112_683311 JE.Soil.112_683395 JE.Soil.112_683662 JE.Soil.112_683929 JE.Soil.112_684394 JE.Soil.112_684902 JE.Soil.112_685771 JE.Soil.112_685865 JE.Soil.112_687002 JE.Soil.112_687638 JE.Soil.112_687721 JE.Soil.112_689055 JE.Soil.112_689497 JE.Soil.112_690177 JE.Soil.112_690410 JE.Soil.112_690963 JE.Soil.112_691005 JE.Soil.112_691262 JE.Soil.112_691389 JE.Soil.112_691714 JE.Soil.112_691873 JE.Soil.112_692557 JE.Soil.112_694281 JE.Soil.112_694306 JE.Soil.112_695170 JE.Soil.112_695240 JE.Soil.112_695281 JE.Soil.112_695627 JE.Soil.112_695844 JE.Soil.112_696035 JE.Soil.112_696253 JE.Soil.112_697227 JE.Soil.112_697393 JE.Soil.112_697927 JE.Soil.112_698381 JE.Soil.112_698463 JE.Soil.112_698918 JE.Soil.112_699138 JE.Soil.112_699248 JE.Soil.112_699772 JE.Soil.112_700510 JE.Soil.112_700785 JE.Soil.112_701197 JE.Soil.112_701294 JE.Soil.112_701932 JE.Soil.112_702654 JE.Soil.112_703161 JE.Soil.112_703265 JE.Soil.112_703351 JE.Soil.112_703638 JE.Soil.112_704334 JE.Soil.112_704450 JE.Soil.112_704804 JE.Soil.112_705997 JE.Soil.112_706201 JE.Soil.112_706956 JE.Soil.112_707029 JE.Soil.112_707983 JE.Soil.112_708011 JE.Soil.112_708517 JE.Soil.112_708562 JE.Soil.112_708963 JE.Soil.112_709509 JE.Soil.112_709571 JE.Soil.112_710931 JE.Soil.112_711889 JE.Soil.112_712001 JE.Soil.112_712600 JE.Soil.112_712688 JE.Soil.112_712809 JE.Soil.112_712961 JE.Soil.112_713065 JE.Soil.112_713147 JE.Soil.112_713409 JE.Soil.112_713455 JE.Soil.112_713777 JE.Soil.112_713897 JE.Soil.112_714268 JE.Soil.112_714603 JE.Soil.112_714670 JE.Soil.112_714776 JE.Soil.112_714956 JE.Soil.112_716574 JE.Soil.112_717155 JE.Soil.112_717236 JE.Soil.112_717654 JE.Soil.112_717778 JE.Soil.112_718156 JE.Soil.112_718199 JE.Soil.112_718456 JE.Soil.112_718798 JE.Soil.112_719094 JE.Soil.112_719592 JE.Soil.112_719614 JE.Soil.112_719674 JE.Soil.112_719696 JE.Soil.112_719876 JE.Soil.112_721029 JE.Soil.112_721173 JE.Soil.112_721378 JE.Soil.112_721414 JE.Soil.112_721610 JE.Soil.112_722707 JE.Soil.112_722710 JE.Soil.112_722994 JE.Soil.112_723071 JE.Soil.112_723363 JE.Soil.112_724009 JE.Soil.112_724614 JE.Soil.112_725623 JE.Soil.112_725824 JE.Soil.112_725939 JE.Soil.112_725958 JE.Soil.112_726381 JE.Soil.112_726478 JE.Soil.112_727574 JE.Soil.112_728012 JE.Soil.112_728327 JE.Soil.112_729097 JE.Soil.112_729314 JE.Soil.112_729580 JE.Soil.112_730184 JE.Soil.112_730550 JE.Soil.112_731520 JE.Soil.112_731604 JE.Soil.112_732550 JE.Soil.112_733692 JE.Soil.112_734095 JE.Soil.112_735056 JE.Soil.112_736084 JE.Soil.112_736317 JE.Soil.112_736482 JE.Soil.112_738573 JE.Soil.112_738594 JE.Soil.112_738651 JE.Soil.112_738883 JE.Soil.112_739061 JE.Soil.112_739325 JE.Soil.112_740497 JE.Soil.112_740607 JE.Soil.112_740857 JE.Soil.112_741502 JE.Soil.112_742193 JE.Soil.112_742944 JE.Soil.112_743122 JE.Soil.112_744232 JE.Soil.112_744963 JE.Soil.112_745286 JE.Soil.112_745410 JE.Soil.112_745468 JE.Soil.112_745659 JE.Soil.112_746220 JE.Soil.112_746777 JE.Soil.112_747022 JE.Soil.112_747195 JE.Soil.112_747523 JE.Soil.112_747769 JE.Soil.112_748023 JE.Soil.112_748366 JE.Soil.112_748471 JE.Soil.112_748682 JE.Soil.112_748964 JE.Soil.112_749081 JE.Soil.112_749297 JE.Soil.112_749646 JE.Soil.112_750039 JE.Soil.112_751074 JE.Soil.112_751171 JE.Soil.112_751173 JE.Soil.112_751720 JE.Soil.112_752121 JE.Soil.112_752511 JE.Soil.112_752713 JE.Soil.112_753143 JE.Soil.112_753216 JE.Soil.112_754569 JE.Soil.112_754741 JE.Soil.112_754892 JE.Soil.112_755186 JE.Soil.112_756267 JE.Soil.112_756946 JE.Soil.112_758131 JE.Soil.112_758480 JE.Soil.112_758785 JE.Soil.112_759842 JE.Soil.112_759916 JE.Soil.112_760211 JE.Soil.112_760522 JE.Soil.112_761296 JE.Soil.112_761319 JE.Soil.112_761683 JE.Soil.112_761761 JE.Soil.112_761829 JE.Soil.112_761839 JE.Soil.112_762639 JE.Soil.112_763522 JE.Soil.112_764076 JE.Soil.112_764309 JE.Soil.112_765241 JE.Soil.112_765993 JE.Soil.112_766437 JE.Soil.112_766952 JE.Soil.112_767206 JE.Soil.112_767226 JE.Soil.112_767545 JE.Soil.112_768498 JE.Soil.112_768778 JE.Soil.112_769615 JE.Soil.112_769858 JE.Soil.112_770215 JE.Soil.112_770477 JE.Soil.112_771078 JE.Soil.112_771468 JE.Soil.112_772947 JE.Soil.112_773201 JE.Soil.112_775276 JE.Soil.112_775456 JE.Soil.112_775641 JE.Soil.112_775704 JE.Soil.112_776112 JE.Soil.112_776212 JE.Soil.112_776287 JE.Soil.112_776447 JE.Soil.112_778631 JE.Soil.112_779282 JE.Soil.112_779511 JE.Soil.112_779602 JE.Soil.112_779624 JE.Soil.112_779997 JE.Soil.112_780567 JE.Soil.112_780621 JE.Soil.112_780667 JE.Soil.112_781485 JE.Soil.112_781727 JE.Soil.112_782275 JE.Soil.112_782966 JE.Soil.112_783104 JE.Soil.112_784002 JE.Soil.112_784236 JE.Soil.112_784277 JE.Soil.112_785074 JE.Soil.112_785473 JE.Soil.112_785979 JE.Soil.112_787566 JE.Soil.112_787882 JE.Soil.112_788023 JE.Soil.112_788161 JE.Soil.112_788218 JE.Soil.112_788802 JE.Soil.112_788824 JE.Soil.112_789448 JE.Soil.112_789745 JE.Soil.112_790104 JE.Soil.112_790167 JE.Soil.112_790341 JE.Soil.112_790394 JE.Soil.112_790810 JE.Soil.112_791691 JE.Soil.112_791696 JE.Soil.112_791840 JE.Soil.112_792189 JE.Soil.112_792273 JE.Soil.112_792332 JE.Soil.112_792881 JE.Soil.112_793081 JE.Soil.112_793235 JE.Soil.112_794117 JE.Soil.112_794178 JE.Soil.112_794323 JE.Soil.112_794339 JE.Soil.112_794471 JE.Soil.112_794952 JE.Soil.112_795178 JE.Soil.112_795920 JE.Soil.112_797850 JE.Soil.112_798444 JE.Soil.112_798554 JE.Soil.112_798653 JE.Soil.112_799091 JE.Soil.112_799093 JE.Soil.112_799235 JE.Soil.112_799669 JE.Soil.112_799809 JE.Soil.112_801497 JE.Soil.112_802554 JE.Soil.112_803046 JE.Soil.112_803438 JE.Soil.112_803604 JE.Soil.112_804028 JE.Soil.112_805180 JE.Soil.112_805206 JE.Soil.112_805469 JE.Soil.112_806038 JE.Soil.112_806312 JE.Soil.112_806900 JE.Soil.112_807001 JE.Soil.112_807052 JE.Soil.112_807179 JE.Soil.112_808033 JE.Soil.112_808336 JE.Soil.112_808561 JE.Soil.112_808746 JE.Soil.112_809240 JE.Soil.112_809906 JE.Soil.112_810206 JE.Soil.112_810282 JE.Soil.112_811468 JE.Soil.112_814339 JE.Soil.112_814680 JE.Soil.112_814681 JE.Soil.112_815246 JE.Soil.112_815911 JE.Soil.112_816235 JE.Soil.112_816383 JE.Soil.112_816716 JE.Soil.112_817169 JE.Soil.112_817451 JE.Soil.112_817709 JE.Soil.112_817735 JE.Soil.112_817772 JE.Soil.112_818544 JE.Soil.112_818546 JE.Soil.112_818742 JE.Soil.112_819429 JE.Soil.112_820329 JE.Soil.112_820528 JE.Soil.112_820678 JE.Soil.112_820904 JE.Soil.112_821748 JE.Soil.112_822417 JE.Soil.112_822632 JE.Soil.112_823559 JE.Soil.112_823705 JE.Soil.112_824354 JE.Soil.112_826292 JE.Soil.112_826622 JE.Soil.112_826762 JE.Soil.112_827293 JE.Soil.112_828094 JE.Soil.112_828320 JE.Soil.112_828341 JE.Soil.112_828796 JE.Soil.112_828848 JE.Soil.112_829318 JE.Soil.112_830087 JE.Soil.112_830717 JE.Soil.112_830911 JE.Soil.112_831074 JE.Soil.112_831319 JE.Soil.112_832052 JE.Soil.112_832844 JE.Soil.112_833045 JE.Soil.112_833476 JE.Soil.112_833503 JE.Soil.112_833515 JE.Soil.112_834162 JE.Soil.112_834977 JE.Soil.112_835258 JE.Soil.112_835690 JE.Soil.112_835696 JE.Soil.112_835829 JE.Soil.112_835924 JE.Soil.112_836003 JE.Soil.112_836404 JE.Soil.112_837007 JE.Soil.112_837088 JE.Soil.112_837326 JE.Soil.112_837559 JE.Soil.112_837663 JE.Soil.112_837676 JE.Soil.112_838520 JE.Soil.112_838733 JE.Soil.112_838768 JE.Soil.112_838772 JE.Soil.112_839015 JE.Soil.112_839068 JE.Soil.112_839331 JE.Soil.112_839669 JE.Soil.112_839753 JE.Soil.112_839926 JE.Soil.112_840530 JE.Soil.112_840716 JE.Soil.112_840826 JE.Soil.112_841553 JE.Soil.112_842236 JE.Soil.112_842293 JE.Soil.112_843011 JE.Soil.112_843164 JE.Soil.112_843341 JE.Soil.112_844291 JE.Soil.112_844644 JE.Soil.112_845028 JE.Soil.112_845190 JE.Soil.112_845253 JE.Soil.112_845733 JE.Soil.112_846255 JE.Soil.112_846447 JE.Soil.112_846572 JE.Soil.112_846573 JE.Soil.112_847416 JE.Soil.112_847511 JE.Soil.112_847865 JE.Soil.112_847890 JE.Soil.112_848903 JE.Soil.112_849250 JE.Soil.112_849260 JE.Soil.112_850131 JE.Soil.112_850212 JE.Soil.112_850911 JE.Soil.112_851744 JE.Soil.112_851818 JE.Soil.112_852137 JE.Soil.112_852159 JE.Soil.112_853301 JE.Soil.112_854691 JE.Soil.112_855157 JE.Soil.112_856378 JE.Soil.112_856782 JE.Soil.112_857005 JE.Soil.112_857399 JE.Soil.112_857536 JE.Soil.112_858368 JE.Soil.112_858631 JE.Soil.112_858783 JE.Soil.112_859536 JE.Soil.112_859627 JE.Soil.112_859713 JE.Soil.112_859899 JE.Soil.112_860093 JE.Soil.112_860348 JE.Soil.112_860684 JE.Soil.112_860751 JE.Soil.112_860919 JE.Soil.112_861399 JE.Soil.112_862289 JE.Soil.112_862405 JE.Soil.112_862738 JE.Soil.112_863456 JE.Soil.112_863558 JE.Soil.112_863772 JE.Soil.112_863810 JE.Soil.112_863830 JE.Soil.112_864150 JE.Soil.112_864480 JE.Soil.112_864975 JE.Soil.112_865707 JE.Soil.112_866018 JE.Soil.112_866051 JE.Soil.112_866774 JE.Soil.112_866831 JE.Soil.112_866986 JE.Soil.112_867727 JE.Soil.112_868268 JE.Soil.112_870112 JE.Soil.112_870607 JE.Soil.112_870681 JE.Soil.112_870812 JE.Soil.112_871078 JE.Soil.112_871248 JE.Soil.112_871343 JE.Soil.112_871347 JE.Soil.112_871360 JE.Soil.112_871818 JE.Soil.112_872298 JE.Soil.112_872322 JE.Soil.112_873034 JE.Soil.112_873232 JE.Soil.112_873769 JE.Soil.112_873777 JE.Soil.112_874265 JE.Soil.112_874709 JE.Soil.112_875220 JE.Soil.112_875590 JE.Soil.112_875803 JE.Soil.112_876084 JE.Soil.112_876832 JE.Soil.112_877019 JE.Soil.112_878176 JE.Soil.112_878345 JE.Soil.112_878762 JE.Soil.112_879473 JE.Soil.112_879933 JE.Soil.112_880504 JE.Soil.112_880638 JE.Soil.112_880640 JE.Soil.112_880866 JE.Soil.112_881049 JE.Soil.112_881143 JE.Soil.112_881151 JE.Soil.112_881663 JE.Soil.112_881814 JE.Soil.112_881938 JE.Soil.112_882532 JE.Soil.112_882657 JE.Soil.112_882921 JE.Soil.112_883208 JE.Soil.112_884412 JE.Soil.112_884546 JE.Soil.112_884823 JE.Soil.112_885496 JE.Soil.112_885620 JE.Soil.112_885663 JE.Soil.112_885669 JE.Soil.112_885692 JE.Soil.112_886249 JE.Soil.112_886466 JE.Soil.112_886612 JE.Soil.112_886643 JE.Soil.112_887435 JE.Soil.112_887745 JE.Soil.112_887874 JE.Soil.112_887927 JE.Soil.112_888046 JE.Soil.112_888112 JE.Soil.112_888144 JE.Soil.112_888269 JE.Soil.112_888532 JE.Soil.112_889042 JE.Soil.112_889401 JE.Soil.112_889483 JE.Soil.112_890154 JE.Soil.112_890625 JE.Soil.112_890757 JE.Soil.112_891110 JE.Soil.112_891177 JE.Soil.112_891683 JE.Soil.112_891717 JE.Soil.112_891718 JE.Soil.112_891798 JE.Soil.112_892065 JE.Soil.112_892184 JE.Soil.112_892283 JE.Soil.112_892414 JE.Soil.112_893300 JE.Soil.112_893701 JE.Soil.112_894521 JE.Soil.112_894905 JE.Soil.112_895438 JE.Soil.112_895780 JE.Soil.112_896229 JE.Soil.112_896928 JE.Soil.112_898110 JE.Soil.112_898955 JE.Soil.112_899423 JE.Soil.112_899448 JE.Soil.112_900048 JE.Soil.112_901168 JE.Soil.112_901843 JE.Soil.112_901869 JE.Soil.112_902100 JE.Soil.112_902614 JE.Soil.112_902645 JE.Soil.112_902713 JE.Soil.112_902870 JE.Soil.112_902894 JE.Soil.112_903485 JE.Soil.112_904012 JE.Soil.112_904565 JE.Soil.112_904656 JE.Soil.112_904728 JE.Soil.112_904904 JE.Soil.112_905179 JE.Soil.112_905263 JE.Soil.112_906097 JE.Soil.112_908097 JE.Soil.112_908263 JE.Soil.112_908275 JE.Soil.112_908693 JE.Soil.112_910582 JE.Soil.112_910604 JE.Soil.112_911018 JE.Soil.112_911656 JE.Soil.112_912288 JE.Soil.112_912336 JE.Soil.112_912429 JE.Soil.112_912897 JE.Soil.112_913300 JE.Soil.112_914433 JE.Soil.112_914643 JE.Soil.112_915870 JE.Soil.112_915950 JE.Soil.112_916617 JE.Soil.112_916632 JE.Soil.112_916791 JE.Soil.112_919660 JE.Soil.112_920089 JE.Soil.112_920820 JE.Soil.112_921851 JE.Soil.112_922725 JE.Soil.112_924580 JE.Soil.112_925492 JE.Soil.112_926735 JE.Soil.112_927981 JE.Soil.112_928270 JE.Soil.112_928334 JE.Soil.112_928938 JE.Soil.112_929452 JE.Soil.112_930139 JE.Soil.112_931026 JE.Soil.112_931509 JE.Soil.112_932193 JE.Soil.112_932828 JE.Soil.112_933358 JE.Soil.112_933427 JE.Soil.112_934856 JE.Soil.112_934994 JE.Soil.112_935057 JE.Soil.112_935569 JE.Soil.112_935800 JE.Soil.112_935886 JE.Soil.112_938280 JE.Soil.112_938473 JE.Soil.112_939029 JE.Soil.112_939574 JE.Soil.112_940674 JE.Soil.112_940787 JE.Soil.112_941907 JE.Soil.112_944278 JE.Soil.112_944993 JE.Soil.112_945149 JE.Soil.112_945275 JE.Soil.112_945467 JE.Soil.112_945483 JE.Soil.112_946417 JE.Soil.112_946653 JE.Soil.112_946734 JE.Soil.112_947033 JE.Soil.112_947113 JE.Soil.112_947453 JE.Soil.112_948660 JE.Soil.112_948831 JE.Soil.112_949073 JE.Soil.112_949954 JE.Soil.112_950564 JE.Soil.112_950574 JE.Soil.112_950612 JE.Soil.112_951209 JE.Soil.112_952856 JE.Soil.112_953236 JE.Soil.112_953818 JE.Soil.112_954123 JE.Soil.112_954643 JE.Soil.112_954824 JE.Soil.112_955830 JE.Soil.112_956161 JE.Soil.112_956190 JE.Soil.112_956422 JE.Soil.112_956531 JE.Soil.112_956735 JE.Soil.112_956839 JE.Soil.112_957352 JE.Soil.112_958857 JE.Soil.112_958965 JE.Soil.112_959284 JE.Soil.112_959789 JE.Soil.112_960255 JE.Soil.112_960870 JE.Soil.112_961289 JE.Soil.112_961440 JE.Soil.112_961553 JE.Soil.112_962128 JE.Soil.112_962238 JE.Soil.112_962861 JE.Soil.112_963695 JE.Soil.112_964203 JE.Soil.112_964719 JE.Soil.112_965038 JE.Soil.112_966155 JE.Soil.112_966351 JE.Soil.112_967074 JE.Soil.112_967211 JE.Soil.112_968369 JE.Soil.112_968379 JE.Soil.112_968472 JE.Soil.112_968550 JE.Soil.112_968570 JE.Soil.112_968607 JE.Soil.112_968613 JE.Soil.112_968681 JE.Soil.112_968841 JE.Soil.112_968895 JE.Soil.112_969649 JE.Soil.112_969850 JE.Soil.112_970089 JE.Soil.112_970232 JE.Soil.112_971058 JE.Soil.112_971243 JE.Soil.112_971321 JE.Soil.112_971628 JE.Soil.112_971834 JE.Soil.112_972299 JE.Soil.112_972478 JE.Soil.112_972594 JE.Soil.112_973884 JE.Soil.112_973965 JE.Soil.112_974077 JE.Soil.112_974273 JE.Soil.112_977060 JE.Soil.112_977109 JE.Soil.112_977474 JE.Soil.112_977861 JE.Soil.112_978555 JE.Soil.112_978903 JE.Soil.112_979299 JE.Soil.112_979575 JE.Soil.112_980077 JE.Soil.112_980212 JE.Soil.112_980263 JE.Soil.112_980351 JE.Soil.112_980503 JE.Soil.112_980929 JE.Soil.112_981044 JE.Soil.112_982031 JE.Soil.112_982974 JE.Soil.112_983942 JE.Soil.112_983956 JE.Soil.112_984028 JE.Soil.112_984095 JE.Soil.112_984231 JE.Soil.112_984268 JE.Soil.112_984445 JE.Soil.112_984860 JE.Soil.112_984934 JE.Soil.112_985080 JE.Soil.112_985540 JE.Soil.112_985604 JE.Soil.112_986158 JE.Soil.112_986503 JE.Soil.112_986647 JE.Soil.112_987483 JE.Soil.112_988436 JE.Soil.112_988553 JE.Soil.112_988574 JE.Soil.112_988982 JE.Soil.112_988999 JE.Soil.112_989331 JE.Soil.112_989411 JE.Soil.112_989507 JE.Soil.112_989669 JE.Soil.112_989729 JE.Soil.112_989742 JE.Soil.112_989921 JE.Soil.112_989943 JE.Soil.112_990365 JE.Soil.112_990629 JE.Soil.112_991144 JE.Soil.112_991392 JE.Soil.112_991557 JE.Soil.112_993030 JE.Soil.112_993349 JE.Soil.112_994352 JE.Soil.112_994443 JE.Soil.112_994903 JE.Soil.112_996143 JE.Soil.112_997718 JE.Soil.112_997806 JE.Soil.112_998198 JE.Soil.112_998232 JE.Soil.112_999316 JE.Soil.112_999762 JE.Soil.112_1000040 JE.Soil.112_1000165 JE.Soil.112_1000283 JE.Soil.112_1000376 JE.Soil.112_1000438 JE.Soil.112_1000646 JE.Soil.112_1000864 JE.Soil.112_1000871 JE.Soil.112_1001169 JE.Soil.112_1001694 JE.Soil.112_1002008 JE.Soil.112_1003008 JE.Soil.112_1003245 JE.Soil.112_1003462 JE.Soil.112_1003988 JE.Soil.112_1004575 JE.Soil.112_1004788 JE.Soil.112_1004813 JE.Soil.112_1004831 JE.Soil.112_1004984 JE.Soil.112_1005212 JE.Soil.112_1005918 JE.Soil.112_1005925 JE.Soil.112_1007115 JE.Soil.112_1007948 JE.Soil.112_1007953 JE.Soil.112_1008434 JE.Soil.112_1008928 JE.Soil.112_1009017 JE.Soil.112_1009219 JE.Soil.112_1009251 JE.Soil.112_1009605 JE.Soil.112_1010168 JE.Soil.112_1010355 JE.Soil.112_1010427 JE.Soil.112_1010542 JE.Soil.112_1010874 JE.Soil.112_1010939 JE.Soil.112_1011300 JE.Soil.112_1011916 JE.Soil.112_1012164 JE.Soil.112_1012270 JE.Soil.112_1012486 JE.Soil.112_1013044 JE.Soil.112_1013518 JE.Soil.112_1013938 JE.Soil.112_1014341 JE.Soil.112_1014928 JE.Soil.112_1015308 JE.Soil.112_1015763 JE.Soil.112_1016106 JE.Soil.112_1016262 JE.Soil.112_1016381 JE.Soil.112_1016771 JE.Soil.112_1016844 JE.Soil.112_1016871 JE.Soil.112_1017414 JE.Soil.112_1018926 JE.Soil.112_1022091 JE.Soil.112_1022705 JE.Soil.112_1024066 JE.Soil.112_1025286 JE.Soil.112_1025845 JE.Soil.112_1026795 JE.Soil.112_1027026 JE.Soil.112_1027244 JE.Soil.112_1027386 JE.Soil.112_1027444 JE.Soil.112_1027542 JE.Soil.112_1027666 JE.Soil.112_1028013 JE.Soil.112_1028449 JE.Soil.112_1028621 JE.Soil.112_1028827 JE.Soil.112_1029538 JE.Soil.112_1029558 JE.Soil.112_1031010 JE.Soil.112_1031221 JE.Soil.112_1031521 JE.Soil.112_1031840 JE.Soil.112_1032016 JE.Soil.112_1032441 JE.Soil.112_1033527 JE.Soil.112_1033839 JE.Soil.112_1033908 JE.Soil.112_1035307 JE.Soil.112_1036006 JE.Soil.112_1036929 JE.Soil.112_1037188 JE.Soil.112_1038139 JE.Soil.112_1038450 JE.Soil.112_1040150 JE.Soil.112_1040528 JE.Soil.112_1040745 JE.Soil.112_1041270 JE.Soil.112_1041671 JE.Soil.112_1043224 JE.Soil.112_1043848 JE.Soil.112_1044043 JE.Soil.112_1044287 JE.Soil.112_1044852 JE.Soil.112_1045787 JE.Soil.112_1046115 JE.Soil.112_1046377 JE.Soil.112_1046529 JE.Soil.112_1047107 JE.Soil.112_1047659 JE.Soil.112_1047859 JE.Soil.112_1048676 JE.Soil.112_1048682 JE.Soil.112_1049198 JE.Soil.112_1049674 JE.Soil.112_1049717 JE.Soil.112_1049805 JE.Soil.112_1049933 JE.Soil.112_1049937 JE.Soil.112_1050007 JE.Soil.112_1050023 JE.Soil.112_1050088 JE.Soil.112_1050210 JE.Soil.112_1051364 JE.Soil.112_1051388 JE.Soil.112_1051562 JE.Soil.112_1052578 JE.Soil.112_1052762 JE.Soil.112_1053197 JE.Soil.112_1054038 JE.Soil.112_1054057 JE.Soil.112_1054300 JE.Soil.112_1054424 JE.Soil.112_1055383 JE.Soil.112_1056867 JE.Soil.112_1057340 JE.Soil.112_1057432 JE.Soil.112_1058197 JE.Soil.112_1059649 JE.Soil.112_1059732 JE.Soil.112_1060408 JE.Soil.112_1060690 JE.Soil.112_1060983 JE.Soil.112_1061460 JE.Soil.112_1062525 JE.Soil.112_1062536 JE.Soil.112_1062774 JE.Soil.112_1063070 JE.Soil.112_1063237 JE.Soil.112_1063275 JE.Soil.112_1063277 JE.Soil.112_1063472 JE.Soil.112_1063694 JE.Soil.112_1064579 JE.Soil.112_1064607 JE.Soil.112_1064640 JE.Soil.112_1064733 JE.Soil.112_1064767 JE.Soil.112_1064845 JE.Soil.112_1065922 JE.Soil.112_1066471 JE.Soil.112_1066669 JE.Soil.112_1068210 JE.Soil.112_1068619 JE.Soil.112_1068812 JE.Soil.112_1068824 JE.Soil.112_1068985 JE.Soil.112_1069206 JE.Soil.112_1069602 JE.Soil.112_1069826 JE.Soil.112_1070147 JE.Soil.112_1070200 JE.Soil.112_1070483 JE.Soil.112_1070484 JE.Soil.112_1070661 JE.Soil.112_1070746 JE.Soil.112_1071021 JE.Soil.112_1071879 JE.Soil.112_1072120 JE.Soil.112_1072166 JE.Soil.112_1072544 JE.Soil.112_1073155 JE.Soil.112_1076817 JE.Soil.112_1077215 JE.Soil.112_1078081 JE.Soil.112_1078749 JE.Soil.112_1079756 JE.Soil.112_1079840 JE.Soil.112_1079911 JE.Soil.112_1080220 JE.Soil.112_1080721 JE.Soil.112_1080755 JE.Soil.112_1081080 JE.Soil.112_1082253 JE.Soil.112_1082666 JE.Soil.112_1082939 JE.Soil.112_1082979 JE.Soil.112_1083032 JE.Soil.112_1083049 JE.Soil.112_1083077 JE.Soil.112_1083178 JE.Soil.112_1083942 JE.Soil.112_1084980 JE.Soil.112_1085270 JE.Soil.112_1085618 JE.Soil.112_1085668 JE.Soil.112_1085710 JE.Soil.112_1086228 JE.Soil.112_1086252 JE.Soil.112_1086433 JE.Soil.112_1086646 JE.Soil.112_1086743 JE.Soil.112_1087113 JE.Soil.112_1087116 JE.Soil.112_1088949 JE.Soil.112_1089513 JE.Soil.112_1089954 JE.Soil.112_1090317 JE.Soil.112_1090556 JE.Soil.112_1090737 JE.Soil.112_1091134 JE.Soil.112_1091369 JE.Soil.112_1091581 JE.Soil.112_1091863 JE.Soil.112_1091921 JE.Soil.112_1091942 JE.Soil.112_1092589 JE.Soil.112_1094205 JE.Soil.112_1094998 JE.Soil.112_1097236 JE.Soil.112_1098607 JE.Soil.112_1100469 JE.Soil.112_1102974 JE.Soil.112_1103730 JE.Soil.112_1104189 JE.Soil.112_1104401 JE.Soil.112_1104542 JE.Soil.112_1105007 JE.Soil.112_1105291 JE.Soil.112_1105444 JE.Soil.112_1106465 JE.Soil.112_1106866 JE.Soil.112_1106887 JE.Soil.112_1106938 JE.Soil.112_1107011 JE.Soil.112_1107032 JE.Soil.112_1107148 JE.Soil.112_1107212 JE.Soil.112_1107991 JE.Soil.112_1108292 JE.Soil.112_1109385 JE.Soil.112_1109580 JE.Soil.112_1109837 JE.Soil.112_1110000 JE.Soil.112_1110269 JE.Soil.112_1110813 JE.Soil.112_1111014 JE.Soil.112_1111480 JE.Soil.112_1111668 JE.Soil.112_1112393 JE.Soil.112_1112484 JE.Soil.112_1112854 JE.Soil.112_1113742 JE.Soil.112_1114067 JE.Soil.112_1114575 JE.Soil.112_1114778 JE.Soil.112_1115029 JE.Soil.112_1115882 JE.Soil.112_1116223 JE.Soil.112_1116616 JE.Soil.112_1118228 JE.Soil.112_1118358 JE.Soil.112_1119888 JE.Soil.112_1120430 JE.Soil.112_1120886 JE.Soil.112_1121020 JE.Soil.112_1121446 JE.Soil.112_1121912 JE.Soil.112_1122309 JE.Soil.112_1122390 JE.Soil.112_1122879 JE.Soil.112_1123564 JE.Soil.112_1124115 JE.Soil.112_1124308 JE.Soil.112_1125216 JE.Soil.112_1125310 JE.Soil.112_1125530 JE.Soil.112_1126056 JE.Soil.112_1126694 JE.Soil.112_1127981 JE.Soil.112_1128286 JE.Soil.112_1128429 JE.Soil.112_1129252 JE.Soil.112_1129940 JE.Soil.112_1130019 JE.Soil.112_1130275 JE.Soil.112_1130818 JE.Soil.112_1130951 JE.Soil.112_1131488 JE.Soil.112_1131663 JE.Soil.112_1132749 JE.Soil.112_1134295 JE.Soil.112_1134616 JE.Soil.112_1135094 JE.Soil.112_1135900 JE.Soil.112_1136397 JE.Soil.112_1136647 JE.Soil.112_1136921 JE.Soil.112_1137401 JE.Soil.112_1137813 JE.Soil.112_1137988 JE.Soil.112_1138045 JE.Soil.112_1138077 JE.Soil.112_1138201 JE.Soil.112_1138379 JE.Soil.112_1138589 JE.Soil.112_1139208 JE.Soil.112_1140734 JE.Soil.112_1141528 JE.Soil.112_1141552 JE.Soil.112_1141834 JE.Soil.112_1142593 JE.Soil.112_1142823 JE.Soil.112_1142922 JE.Soil.112_1143422 JE.Soil.112_1143868 JE.Soil.112_1144078 JE.Soil.112_1144191 JE.Soil.112_1144429 JE.Soil.112_1144998 JE.Soil.112_1145140 JE.Soil.112_1145266 JE.Soil.112_1146164 JE.Soil.112_1146584 JE.Soil.112_1147697 JE.Soil.112_1148392 JE.Soil.112_1148646 JE.Soil.112_1148715 JE.Soil.112_1149126 JE.Soil.112_1149849 JE.Soil.112_1150979 JE.Soil.112_1151061 JE.Soil.112_1151230 JE.Soil.112_1151679 JE.Soil.112_1151692 JE.Soil.112_1152291 JE.Soil.112_1152495 JE.Soil.112_1153029 JE.Soil.112_1153165 JE.Soil.112_1153486 JE.Soil.112_1154249 JE.Soil.112_1155267 JE.Soil.112_1155315 JE.Soil.112_1157507 JE.Soil.112_1157565 JE.Soil.112_1157584 JE.Soil.112_1158034 JE.Soil.112_1158593 JE.Soil.112_1159253 JE.Soil.112_1159729 JE.Soil.112_1159951 JE.Soil.112_1160104 JE.Soil.112_1160163 JE.Soil.112_1161975 JE.Soil.112_1162540 JE.Soil.112_1163686 JE.Soil.112_1163929 JE.Soil.112_1165118 JE.Soil.112_1166603 JE.Soil.112_1167180 JE.Soil.112_1169450 JE.Soil.112_1169556 JE.Soil.112_1169572 JE.Soil.112_1170307 JE.Soil.112_1170464 JE.Soil.112_1170544 JE.Soil.112_1171672 JE.Soil.112_1171985 JE.Soil.112_1172023 JE.Soil.112_1172486 JE.Soil.112_1172636 JE.Soil.112_1172732 JE.Soil.112_1173893 JE.Soil.112_1173902 JE.Soil.112_1174893 JE.Soil.112_1175000 JE.Soil.112_1175215 JE.Soil.112_1175253 JE.Soil.112_1175642 JE.Soil.112_1176249 JE.Soil.112_1176532 JE.Soil.112_1176716 JE.Soil.112_1176760 JE.Soil.112_1178083 JE.Soil.112_1178312 JE.Soil.112_1178707 JE.Soil.112_1178838 JE.Soil.112_1179300 JE.Soil.112_1179622 JE.Soil.112_1181002 JE.Soil.112_1181092 JE.Soil.112_1181291 JE.Soil.112_1181388 JE.Soil.112_1181942 JE.Soil.112_1182247 JE.Soil.112_1182856 JE.Soil.112_1183359 JE.Soil.112_1183671 JE.Soil.112_1183766 JE.Soil.112_1184691 JE.Soil.112_1185907 JE.Soil.112_1186037 JE.Soil.112_1186237 JE.Soil.112_1186255 JE.Soil.112_1186361 JE.Soil.112_1186816 JE.Soil.112_1186995 JE.Soil.112_1187017 JE.Soil.112_1187447 JE.Soil.112_1188443 JE.Soil.112_1188501 JE.Soil.112_1189446 JE.Soil.112_1190787 JE.Soil.112_1191225 JE.Soil.112_1191336 JE.Soil.112_1192047 JE.Soil.112_1192053 JE.Soil.112_1192573 JE.Soil.112_1192649 JE.Soil.112_1192741 JE.Soil.112_1193911 JE.Soil.112_1194168 JE.Soil.112_1195839 JE.Soil.112_1196226 JE.Soil.112_1196364 JE.Soil.112_1197098 JE.Soil.112_1198202 JE.Soil.112_1198642 JE.Soil.112_1199362 JE.Soil.112_1199515 JE.Soil.112_1199575 JE.Soil.112_1199610 JE.Soil.112_1200500 JE.Soil.112_1201463 JE.Soil.112_1201722 JE.Soil.112_1201749 JE.Soil.112_1204814 JE.Soil.112_1204944 JE.Soil.112_1205248 JE.Soil.112_1206030 JE.Soil.112_1206246 JE.Soil.112_1206334 JE.Soil.112_1207531 JE.Soil.112_1207629 JE.Soil.112_1208158 JE.Soil.112_1208249 JE.Soil.112_1208637 JE.Soil.112_1209021 JE.Soil.112_1211169 JE.Soil.112_1211301 JE.Soil.112_1212598 JE.Soil.112_1212839 JE.Soil.112_1213039 JE.Soil.112_1214353 JE.Soil.112_1214403 JE.Soil.112_1214576 JE.Soil.112_1215143 JE.Soil.112_1215519 JE.Soil.112_1215693 JE.Soil.112_1216239 JE.Soil.112_1217400 JE.Soil.112_1217790 JE.Soil.112_1217879 JE.Soil.112_1218273 JE.Soil.112_1219450 JE.Soil.112_1219477 JE.Soil.112_1220757 JE.Soil.112_1221520 JE.Soil.112_1221936 JE.Soil.112_1222024 JE.Soil.112_1222273 JE.Soil.112_1222321 JE.Soil.112_1222774 JE.Soil.112_1223458 JE.Soil.112_1223539 JE.Soil.112_1223628 JE.Soil.112_1223690 JE.Soil.112_1223947 JE.Soil.112_1223969 JE.Soil.112_1224666 JE.Soil.112_1224769 JE.Soil.112_1224997 JE.Soil.112_1225380 JE.Soil.112_1226708 JE.Soil.112_1227004 JE.Soil.112_1227362 JE.Soil.112_1227536 JE.Soil.112_1227866 JE.Soil.112_1228716 JE.Soil.112_1229073 JE.Soil.112_1229305 JE.Soil.112_1229312 JE.Soil.112_1229438 JE.Soil.112_1230231 JE.Soil.112_1230531 JE.Soil.112_1230596 JE.Soil.112_1230741 JE.Soil.112_1230872 JE.Soil.112_1230892 JE.Soil.112_1231220 JE.Soil.112_1231734 JE.Soil.112_1232304 JE.Soil.112_1232902 JE.Soil.112_1232936 JE.Soil.112_1233332 JE.Soil.112_1233681 JE.Soil.112_1233783 JE.Soil.112_1235430 JE.Soil.112_1235474 JE.Soil.112_1235567 JE.Soil.112_1237436 JE.Soil.112_1237854 JE.Soil.112_1238557 JE.Soil.112_1239424 JE.Soil.112_1239740 JE.Soil.112_1240374 JE.Soil.112_1240739 JE.Soil.115_1184 JE.Soil.115_8024 JE.Soil.115_14861 JE.Soil.115_33468 JE.Soil.115_47823 JE.Soil.115_53318 JE.Soil.115_53543 JE.Soil.115_59847 JE.Soil.115_61491 JE.Soil.115_74107 JE.Soil.115_75621 JE.Soil.115_83624 JE.Soil.115_90474 JE.Soil.115_93930 JE.Soil.115_95287 JE.Soil.115_98472 JE.Soil.115_108745 JE.Soil.115_111897 JE.Soil.115_118850 JE.Soil.115_137510 JE.Soil.115_139262 JE.Soil.115_139999 JE.Soil.115_144653 JE.Soil.115_146268 JE.Soil.115_159365 JE.Soil.115_162982 JE.Soil.115_177458 JE.Soil.115_200675 JE.Soil.115_211646 JE.Soil.115_224246 JE.Soil.115_231943 JE.Soil.115_231970 JE.Soil.115_233913 JE.Soil.115_236425 JE.Soil.115_236459 JE.Soil.115_240271 JE.Soil.115_240898 JE.Soil.115_253789 JE.Soil.115_258206 JE.Soil.115_260688 JE.Soil.115_275667 JE.Soil.115_277861 JE.Soil.115_292999 JE.Soil.115_294318 JE.Soil.115_332946 JE.Soil.115_337197 JE.Soil.115_365913 JE.Soil.115_368570 JE.Soil.115_368945 JE.Soil.115_378442 JE.Soil.115_380659 JE.Soil.115_384295 JE.Soil.115_388584 JE.Soil.115_390008 JE.Soil.115_401000 JE.Soil.115_417692 JE.Soil.115_421403 JE.Soil.115_429108 JE.Soil.115_432036 JE.Soil.115_437764 JE.Soil.115_438078 JE.Soil.115_440405 JE.Soil.115_443694 JE.Soil.115_457174 JE.Soil.115_489285 JE.Soil.115_496286 JE.Soil.115_540702 JE.Soil.115_576179 JE.Soil.115_588291 JE.Soil.115_595286 JE.Soil.115_609002 JE.Soil.115_618564 JE.Soil.115_620580 JE.Soil.115_632969 JE.Soil.115_642310 JE.Soil.115_645502 JE.Soil.115_649427 JE.Soil.115_650151 JE.Soil.115_680954 JE.Soil.115_695113 JE.Soil.115_698740 JE.Soil.115_707188 JE.Soil.115_716136 JE.Soil.115_742278 JE.Soil.115_745668 JE.Soil.115_749004 JE.Soil.115_753727 JE.Soil.115_787912 JE.Soil.115_791974 JE.Soil.115_814070 JE.Soil.115_824243 JE.Soil.115_825381 JE.Soil.115_832899 JE.Soil.115_848975 JE.Soil.115_853511 JE.Soil.115_853748 JE.Soil.115_854746 JE.Soil.115_855155 JE.Soil.115_857539 JE.Soil.115_866062 JE.Soil.115_869026 JE.Soil.115_874070 JE.Soil.115_902280 JE.Soil.115_921463 JE.Soil.115_937315 JE.Soil.115_940105 JE.Soil.115_946951 JE.Soil.115_952567 JE.Soil.115_957905 JE.Soil.115_970926 JE.Soil.115_976104 JE.Soil.115_993925 JE.Soil.115_1011997 JE.Soil.115_1019956 JE.Soil.115_1039810 JE.Soil.115_1045923 JE.Soil.115_1048123 JE.Soil.115_1056046 JE.Soil.115_1073605 JE.Soil.115_1074509 JE.Soil.115_1079702 JE.Soil.115_1080124 JE.Soil.115_1082396 JE.Soil.115_1085486 JE.Soil.115_1096922 JE.Soil.115_1097705 JE.Soil.115_1099660 JE.Soil.115_1104108 JE.Soil.115_1118982 JE.Soil.115_1120672 JE.Soil.115_1126734 JE.Soil.115_1128242 JE.Soil.115_1151961 JE.Soil.115_1157137 JE.Soil.115_1157213 JE.Soil.115_1163591 JE.Soil.115_1185936 JE.Soil.115_1186086 JE.Soil.115_1187034 JE.Soil.115_1224244 JE.Soil.115_1238859 JE.Soil.115_1268331 JE.Soil.115_1268821 JE.Soil.115_1268957 JE.Soil.115_1291117 JE.Soil.115_1306513 JE.Soil.115_1312454 JE.Soil.115_1314505 JE.Soil.115_1318151 JE.Soil.115_1318924 JE.Soil.115_1327044 JE.Soil.115_1338425 JE.Soil.115_1343040 JE.Soil.115_1382534 JE.Soil.115_1393793 JE.Soil.115_1417470 JE.Soil.115_1424331 JE.Soil.115_1457256 JE.Soil.115_1459171 JE.Soil.115_1467310 JE.Soil.115_1467895 JE.Soil.115_1481303 JE.Soil.115_1496499 JE.Soil.115_1503138 JE.Soil.115_1506531 JE.Soil.115_1534593 JE.Soil.115_1543984 JE.Soil.115_1549886 JE.Soil.115_1565875 JE.Soil.115_1575198 JE.Soil.115_1596384 JE.Soil.115_1628280 JE.Soil.115_1630002 JE.Soil.115_1639619 JE.Soil.115_1654140 JE.Soil.115_1654346 JE.Soil.115_1664976 JE.Soil.115_1676343 JE.Soil.115_1681568 JE.Soil.115_1692176 JE.Soil.115_1695703 JE.Soil.115_1700061 JE.Soil.115_1713233 JE.Soil.115_1721287 JE.Soil.115_1727754 JE.Soil.115_1729085 JE.Soil.115_1737839 JE.Soil.115_1738908 JE.Soil.115_1742140 JE.Soil.115_1744477 JE.Soil.115_1746351 JE.Soil.115_1747158 JE.Soil.115_1754255 JE.Soil.115_1782835 JE.Soil.115_1803652 JE.Soil.115_1812949 JE.Soil.115_1823826 JE.Soil.115_1855994 JE.Soil.115_1858004 JE.Soil.115_1871827 JE.Soil.115_1874678 JE.Soil.115_1874794 JE.Soil.115_1875780 JE.Soil.115_1876151 JE.Soil.115_1876967 JE.Soil.115_1885351 JE.Soil.115_1913723 JE.Soil.115_1921174 JE.Soil.115_1921338 JE.Soil.115_1921442 JE.Soil.115_1924584 JE.Soil.115_1954310 JE.Soil.115_1996590 JE.Soil.115_1999586 JE.Soil.115_2001995 JE.Soil.115_2010451 JE.Soil.115_2010529 JE.Soil.115_2020756 JE.Soil.115_2030240 JE.Soil.115_2093951 JE.Soil.115_2099618 JE.Soil.115_2100045 JE.Soil.115_2127997 JE.Soil.115_2146093 JE.Soil.115_2158387 JE.Soil.115_2161476 JE.Soil.115_2175946 JE.Soil.115_2187344 JE.Soil.115_2194140 JE.Soil.115_2201369 JE.Soil.115_2216404 JE.Soil.115_2221398 JE.Soil.115_2230234 JE.Soil.115_2244748 JE.Soil.115_2255179 JE.Soil.115_2271776 JE.Soil.115_2290655 JE.Soil.115_2291561 JE.Soil.115_2311987 JE.Soil.115_2321294 JE.Soil.115_2325614 JE.Soil.115_2353140 JE.Soil.115_2355658 JE.Soil.115_2369565 JE.Soil.115_2377391 JE.Soil.115_2383216 JE.Soil.115_2396926 JE.Soil.115_2397009 JE.Soil.115_2399739 JE.Soil.115_2420117 JE.Soil.115_2432873 JE.Soil.115_2456805 JE.Soil.115_2492421 JE.Soil.115_2492698 JE.Soil.115_2508296 JE.Soil.115_2515245 JE.Soil.115_2548282 JE.Soil.115_2558682 JE.Soil.115_2566539 JE.Soil.115_2569157 JE.Soil.115_2583893 JE.Soil.115_2585353 JE.Soil.115_2586150 JE.Soil.115_2586431 JE.Soil.115_2586453 JE.Soil.115_2586552 JE.Soil.115_2588855 JE.Soil.115_2599198 JE.Soil.115_2612532 JE.Soil.115_2617625 JE.Soil.115_2625361 JE.Soil.115_2633915 JE.Soil.115_2655947 JE.Soil.115_2681330 JE.Soil.115_2682549 JE.Soil.115_2720282 JE.Soil.115_2729366 JE.Soil.115_2731301 JE.Soil.115_2740572 JE.Soil.115_2744459 JE.Soil.115_2747279 JE.Soil.115_2749334 JE.Soil.115_2757332 JE.Soil.115_2760012 JE.Soil.115_2771162 JE.Soil.115_2775402 JE.Soil.115_2777108 JE.Soil.115_2779483 JE.Soil.115_2786616 JE.Soil.115_2791294 JE.Soil.115_2793606 JE.Soil.115_2808449 JE.Soil.115_2815911 JE.Soil.115_2846756 JE.Soil.115_2888978 JE.Soil.115_2889811 JE.Soil.115_2890306 JE.Soil.115_2891733 JE.Soil.115_2901107 JE.Soil.115_2902766 JE.Soil.115_2944491 JE.Soil.115_2974579 JE.Soil.115_2975670 JE.Soil.115_2978548 JE.Soil.115_2981550 JE.Soil.115_2982310 JE.Soil.115_3002966 JE.Soil.115_3006404 JE.Soil.115_3012884 JE.Soil.115_3022146 JE.Soil.115_3037753 JE.Soil.115_3046040 JE.Soil.115_3054000 JE.Soil.115_3059703 JE.Soil.115_3060917 JE.Soil.115_3068191 JE.Soil.115_3068227 JE.Soil.115_3072918 JE.Soil.115_3080701 JE.Soil.115_3087560 JE.Soil.115_3090953 JE.Soil.115_3103003 JE.Soil.115_3104909 JE.Soil.115_3105963 JE.Soil.115_3108922 JE.Soil.115_3126382 JE.Soil.115_3149546 JE.Soil.115_3173227 JE.Soil.115_3191968 JE.Soil.115_3199747 JE.Soil.115_3205344 JE.Soil.115_3205971 JE.Soil.115_3217793 JE.Soil.115_3244824 JE.Soil.115_3280650 JE.Soil.115_3284308 JE.Soil.115_3288878 JE.Soil.115_3304207 JE.Soil.115_3308696 JE.Soil.116_1715 JE.Soil.116_1870 JE.Soil.116_2019 JE.Soil.116_2770 JE.Soil.116_3779 JE.Soil.116_4825 JE.Soil.116_4993 JE.Soil.116_5222 JE.Soil.116_5304 JE.Soil.116_5704 JE.Soil.116_6281 JE.Soil.116_7855 JE.Soil.116_8096 JE.Soil.116_8397 JE.Soil.116_9249 JE.Soil.116_9578 JE.Soil.116_9874 JE.Soil.116_10244 JE.Soil.116_10879 JE.Soil.116_11654 JE.Soil.116_11657 JE.Soil.116_13377 JE.Soil.116_14478 JE.Soil.116_15556 JE.Soil.116_15900 JE.Soil.116_15929 JE.Soil.116_16050 JE.Soil.116_17332 JE.Soil.116_18198 JE.Soil.116_18826 JE.Soil.116_18837 JE.Soil.116_18974 JE.Soil.116_20704 JE.Soil.116_20956 JE.Soil.116_23661 JE.Soil.116_24271 JE.Soil.116_24571 JE.Soil.116_24912 JE.Soil.116_25062 JE.Soil.116_25177 JE.Soil.116_25269 JE.Soil.116_27303 JE.Soil.116_27436 JE.Soil.116_28024 JE.Soil.116_28358 JE.Soil.116_29041 JE.Soil.116_29442 JE.Soil.116_29948 JE.Soil.116_30504 JE.Soil.116_30625 JE.Soil.116_30979 JE.Soil.116_30996 JE.Soil.116_32181 JE.Soil.116_34340 JE.Soil.116_35122 JE.Soil.116_35179 JE.Soil.116_35334 JE.Soil.116_35399 JE.Soil.116_35897 JE.Soil.116_36294 JE.Soil.116_36808 JE.Soil.116_37755 JE.Soil.116_37801 JE.Soil.116_38753 JE.Soil.116_38998 JE.Soil.116_40917 JE.Soil.116_41073 JE.Soil.116_41159 JE.Soil.116_41646 JE.Soil.116_43320 JE.Soil.116_43589 JE.Soil.116_44763 JE.Soil.116_45861 JE.Soil.116_46057 JE.Soil.116_47329 JE.Soil.116_47691 JE.Soil.116_47709 JE.Soil.116_48456 JE.Soil.116_49064 JE.Soil.116_49311 JE.Soil.116_49781 JE.Soil.116_50441 JE.Soil.116_50849 JE.Soil.116_51145 JE.Soil.116_51850 JE.Soil.116_51935 JE.Soil.116_51954 JE.Soil.116_52123 JE.Soil.116_52635 JE.Soil.116_52889 JE.Soil.116_52911 JE.Soil.116_53060 JE.Soil.116_54189 JE.Soil.116_54926 JE.Soil.116_55883 JE.Soil.116_56961 JE.Soil.116_56968 JE.Soil.116_57157 JE.Soil.116_57262 JE.Soil.116_58631 JE.Soil.116_58755 JE.Soil.116_59183 JE.Soil.116_59506 JE.Soil.116_59928 JE.Soil.116_60304 JE.Soil.116_60675 JE.Soil.116_61528 JE.Soil.116_61738 JE.Soil.116_62300 JE.Soil.116_62476 JE.Soil.116_62732 JE.Soil.116_62926 JE.Soil.116_62944 JE.Soil.116_63139 JE.Soil.116_63235 JE.Soil.116_64397 JE.Soil.116_64406 JE.Soil.116_64556 JE.Soil.116_64743 JE.Soil.116_64961 JE.Soil.116_65374 JE.Soil.116_66242 JE.Soil.116_66326 JE.Soil.116_66699 JE.Soil.116_67104 JE.Soil.116_67396 JE.Soil.116_67911 JE.Soil.116_67942 JE.Soil.116_70519 JE.Soil.116_70784 JE.Soil.116_71290 JE.Soil.116_71357 JE.Soil.116_71745 JE.Soil.116_72304 JE.Soil.116_73508 JE.Soil.116_74308 JE.Soil.116_74772 JE.Soil.116_75116 JE.Soil.116_76046 JE.Soil.116_76320 JE.Soil.116_76491 JE.Soil.116_76825 JE.Soil.116_77038 JE.Soil.116_77134 JE.Soil.116_77139 JE.Soil.116_79225 JE.Soil.116_79391 JE.Soil.116_80262 JE.Soil.116_81732 JE.Soil.116_81923 JE.Soil.116_82029 JE.Soil.116_82733 JE.Soil.116_82858 JE.Soil.116_82896 JE.Soil.116_83840 JE.Soil.116_84391 JE.Soil.116_84611 JE.Soil.116_85944 JE.Soil.116_86184 JE.Soil.116_86664 JE.Soil.116_86859 JE.Soil.116_86939 JE.Soil.116_87368 JE.Soil.116_87902 JE.Soil.116_88167 JE.Soil.116_88386 JE.Soil.116_88544 JE.Soil.116_88695 JE.Soil.116_88779 JE.Soil.116_88847 JE.Soil.116_89283 JE.Soil.116_89332 JE.Soil.116_89553 JE.Soil.116_90053 JE.Soil.116_92007 JE.Soil.116_92873 JE.Soil.116_93347 JE.Soil.116_93596 JE.Soil.116_93616 JE.Soil.116_94035 JE.Soil.116_94189 JE.Soil.116_94935 JE.Soil.116_96130 JE.Soil.116_96763 JE.Soil.116_96785 JE.Soil.116_97460 JE.Soil.116_99647 JE.Soil.116_99820 JE.Soil.116_100690 JE.Soil.116_101092 JE.Soil.116_101471 JE.Soil.116_101865 JE.Soil.116_102105 JE.Soil.116_102325 JE.Soil.116_103834 JE.Soil.116_104059 JE.Soil.116_104238 JE.Soil.116_106021 JE.Soil.116_107596 JE.Soil.116_108079 JE.Soil.116_109211 JE.Soil.116_109769 JE.Soil.116_110353 JE.Soil.116_111143 JE.Soil.116_111503 JE.Soil.116_112332 JE.Soil.116_112681 JE.Soil.116_112851 JE.Soil.116_113077 JE.Soil.116_113078 JE.Soil.116_113386 JE.Soil.116_113416 JE.Soil.116_113790 JE.Soil.116_114409 JE.Soil.116_114479 JE.Soil.116_115394 JE.Soil.116_115913 JE.Soil.116_116495 JE.Soil.116_116715 JE.Soil.116_116769 JE.Soil.116_116772 JE.Soil.116_117011 JE.Soil.116_117163 JE.Soil.116_117273 JE.Soil.116_117378 JE.Soil.116_118059 JE.Soil.116_118233 JE.Soil.116_118315 JE.Soil.116_118579 JE.Soil.116_118756 JE.Soil.116_118762 JE.Soil.116_118953 JE.Soil.116_119048 JE.Soil.116_119502 JE.Soil.116_119631 JE.Soil.116_119982 JE.Soil.116_120011 JE.Soil.116_120486 JE.Soil.116_121215 JE.Soil.116_121566 JE.Soil.116_122025 JE.Soil.116_122149 JE.Soil.116_122170 JE.Soil.116_122185 JE.Soil.116_122355 JE.Soil.116_122685 JE.Soil.116_122957 JE.Soil.116_124711 JE.Soil.116_124917 JE.Soil.116_125144 JE.Soil.116_125674 JE.Soil.116_125921 JE.Soil.116_126196 JE.Soil.116_126538 JE.Soil.116_126913 JE.Soil.116_127068 JE.Soil.116_127263 JE.Soil.116_127581 JE.Soil.116_127788 JE.Soil.116_128247 JE.Soil.116_130572 JE.Soil.116_130783 JE.Soil.116_131432 JE.Soil.116_131468 JE.Soil.116_131501 JE.Soil.116_132380 JE.Soil.116_132388 JE.Soil.116_132428 JE.Soil.116_132571 JE.Soil.116_132876 JE.Soil.116_135072 JE.Soil.116_135865 JE.Soil.116_137269 JE.Soil.116_137802 JE.Soil.116_137928 JE.Soil.116_137992 JE.Soil.116_138401 JE.Soil.116_138521 JE.Soil.116_138930 JE.Soil.116_139164 JE.Soil.116_139767 JE.Soil.116_139860 JE.Soil.116_139903 JE.Soil.116_140356 JE.Soil.116_140514 JE.Soil.116_140737 JE.Soil.116_140762 JE.Soil.116_140943 JE.Soil.116_142599 JE.Soil.116_143322 JE.Soil.116_143701 JE.Soil.116_144088 JE.Soil.116_144274 JE.Soil.116_144440 JE.Soil.116_144474 JE.Soil.116_144916 JE.Soil.116_145133 JE.Soil.116_145155 JE.Soil.116_145629 JE.Soil.116_145701 JE.Soil.116_146920 JE.Soil.116_147232 JE.Soil.116_147233 JE.Soil.116_147890 JE.Soil.116_148264 JE.Soil.116_148425 JE.Soil.116_149192 JE.Soil.116_149312 JE.Soil.116_149627 JE.Soil.116_149695 JE.Soil.116_149748 JE.Soil.116_149781 JE.Soil.116_151143 JE.Soil.116_151198 JE.Soil.116_151782 JE.Soil.116_151839 JE.Soil.116_151883 JE.Soil.116_152945 JE.Soil.116_153026 JE.Soil.116_153685 JE.Soil.116_154480 JE.Soil.116_154632 JE.Soil.116_154934 JE.Soil.116_155484 JE.Soil.116_157099 JE.Soil.116_157614 JE.Soil.116_160095 JE.Soil.116_160298 JE.Soil.116_160526 JE.Soil.116_160627 JE.Soil.116_160698 JE.Soil.116_161666 JE.Soil.116_162469 JE.Soil.116_162630 JE.Soil.116_162654 JE.Soil.116_163153 JE.Soil.116_163939 JE.Soil.116_164337 JE.Soil.116_164627 JE.Soil.116_164713 JE.Soil.116_165814 JE.Soil.116_166426 JE.Soil.116_167024 JE.Soil.116_167765 JE.Soil.116_168550 JE.Soil.116_168766 JE.Soil.116_168926 JE.Soil.116_169847 JE.Soil.116_170082 JE.Soil.116_170332 JE.Soil.116_171411 JE.Soil.116_172217 JE.Soil.116_173180 JE.Soil.116_173687 JE.Soil.116_173804 JE.Soil.116_173896 JE.Soil.116_174333 JE.Soil.116_174341 JE.Soil.116_175141 JE.Soil.116_175473 JE.Soil.116_176043 JE.Soil.116_176248 JE.Soil.116_179268 JE.Soil.116_180174 JE.Soil.116_180361 JE.Soil.116_180567 JE.Soil.116_180586 JE.Soil.116_180647 JE.Soil.116_180743 JE.Soil.116_180810 JE.Soil.116_180815 JE.Soil.116_180855 JE.Soil.116_180859 JE.Soil.116_182608 JE.Soil.116_183464 JE.Soil.116_183749 JE.Soil.116_184113 JE.Soil.116_185172 JE.Soil.116_185510 JE.Soil.116_185925 JE.Soil.116_186327 JE.Soil.116_186761 JE.Soil.116_187209 JE.Soil.116_188829 JE.Soil.116_189136 JE.Soil.116_189459 JE.Soil.116_189491 JE.Soil.116_190138 JE.Soil.116_191447 JE.Soil.116_192031 JE.Soil.116_192823 JE.Soil.116_194390 JE.Soil.116_194682 JE.Soil.116_194901 JE.Soil.116_195215 JE.Soil.116_195328 JE.Soil.116_195754 JE.Soil.116_195971 JE.Soil.116_196345 JE.Soil.116_196563 JE.Soil.116_196735 JE.Soil.116_196869 JE.Soil.116_197088 JE.Soil.116_197618 JE.Soil.116_197925 JE.Soil.116_200614 JE.Soil.116_200769 JE.Soil.116_200960 JE.Soil.116_201102 JE.Soil.116_201170 JE.Soil.116_201184 JE.Soil.116_201550 JE.Soil.116_202648 JE.Soil.116_204336 JE.Soil.116_204415 JE.Soil.116_205263 JE.Soil.116_205588 JE.Soil.116_205745 JE.Soil.116_205774 JE.Soil.116_207791 JE.Soil.116_211448 JE.Soil.116_211569 JE.Soil.116_211593 JE.Soil.116_211730 JE.Soil.116_213245 JE.Soil.116_215100 JE.Soil.116_215138 JE.Soil.116_215188 JE.Soil.116_216441 JE.Soil.116_217008 JE.Soil.116_217276 JE.Soil.116_217357 JE.Soil.116_217524 JE.Soil.116_219725 JE.Soil.116_219752 JE.Soil.116_219885 JE.Soil.116_220043 JE.Soil.116_220829 JE.Soil.116_223681 JE.Soil.116_223790 JE.Soil.116_224849 JE.Soil.116_224850 JE.Soil.116_225266 JE.Soil.116_227570 JE.Soil.116_227878 JE.Soil.116_228364 JE.Soil.116_228985 JE.Soil.116_229168 JE.Soil.116_229299 JE.Soil.116_229998 JE.Soil.116_230369 JE.Soil.116_233094 JE.Soil.116_233522 JE.Soil.116_233709 JE.Soil.116_234570 JE.Soil.116_235150 JE.Soil.116_236300 JE.Soil.116_236319 JE.Soil.116_236345 JE.Soil.116_236390 JE.Soil.116_236729 JE.Soil.116_237794 JE.Soil.116_238678 JE.Soil.116_238801 JE.Soil.116_239127 JE.Soil.116_239342 JE.Soil.116_239845 JE.Soil.116_240041 JE.Soil.116_240549 JE.Soil.116_240770 JE.Soil.116_240845 JE.Soil.116_241669 JE.Soil.116_242996 JE.Soil.116_243294 JE.Soil.116_243446 JE.Soil.116_244463 JE.Soil.116_245341 JE.Soil.116_245995 JE.Soil.116_246129 JE.Soil.116_246243 JE.Soil.116_246250 JE.Soil.116_246320 JE.Soil.116_246901 JE.Soil.116_249007 JE.Soil.116_249064 JE.Soil.116_250201 JE.Soil.116_250549 JE.Soil.116_250683 JE.Soil.116_251725 JE.Soil.116_252384 JE.Soil.116_253770 JE.Soil.116_254068 JE.Soil.116_254092 JE.Soil.116_254648 JE.Soil.116_255357 JE.Soil.116_256303 JE.Soil.116_256434 JE.Soil.116_256594 JE.Soil.116_256837 JE.Soil.116_256901 JE.Soil.116_258032 JE.Soil.116_258074 JE.Soil.116_258264 JE.Soil.116_259157 JE.Soil.116_259601 JE.Soil.116_260561 JE.Soil.116_261023 JE.Soil.116_261155 JE.Soil.116_261182 JE.Soil.116_261501 JE.Soil.116_261552 JE.Soil.116_261778 JE.Soil.116_262117 JE.Soil.116_262306 JE.Soil.116_262462 JE.Soil.116_263217 JE.Soil.116_263890 JE.Soil.116_264914 JE.Soil.116_264949 JE.Soil.116_265231 JE.Soil.116_265637 JE.Soil.116_265749 JE.Soil.116_267637 JE.Soil.116_267647 JE.Soil.116_268264 JE.Soil.116_268570 JE.Soil.116_269110 JE.Soil.116_269409 JE.Soil.116_270403 JE.Soil.116_270760 JE.Soil.116_271315 JE.Soil.116_272118 JE.Soil.116_273000 JE.Soil.116_273165 JE.Soil.116_273472 JE.Soil.116_275327 JE.Soil.116_275487 JE.Soil.116_275755 JE.Soil.116_275900 JE.Soil.116_276366 JE.Soil.116_278282 JE.Soil.116_279686 JE.Soil.116_281603 JE.Soil.116_281897 JE.Soil.116_285355 JE.Soil.116_286687 JE.Soil.116_287102 JE.Soil.116_287713 JE.Soil.116_288557 JE.Soil.116_289817 JE.Soil.116_289827 JE.Soil.116_289979 JE.Soil.116_290061 JE.Soil.116_290550 JE.Soil.116_291347 JE.Soil.116_291439 JE.Soil.116_291471 JE.Soil.116_291510 JE.Soil.116_291621 JE.Soil.116_291852 JE.Soil.116_292194 JE.Soil.116_292610 JE.Soil.116_293022 JE.Soil.116_293335 JE.Soil.116_293554 JE.Soil.116_293640 JE.Soil.116_294191 JE.Soil.116_295164 JE.Soil.116_296316 JE.Soil.116_297627 JE.Soil.116_298520 JE.Soil.116_298533 JE.Soil.116_298736 JE.Soil.116_298891 JE.Soil.116_298926 JE.Soil.116_299907 JE.Soil.116_301494 JE.Soil.116_301901 JE.Soil.116_301965 JE.Soil.116_302351 JE.Soil.116_302715 JE.Soil.116_303600 JE.Soil.116_304462 JE.Soil.116_304859 JE.Soil.116_305990 JE.Soil.116_305997 JE.Soil.116_307758 JE.Soil.116_308588 JE.Soil.116_308763 JE.Soil.116_308803 JE.Soil.116_308867 JE.Soil.116_308986 JE.Soil.116_309802 JE.Soil.116_310045 JE.Soil.116_310716 JE.Soil.116_310784 JE.Soil.116_311322 JE.Soil.116_312055 JE.Soil.116_313097 JE.Soil.116_314295 JE.Soil.116_314818 JE.Soil.116_314835 JE.Soil.116_315654 JE.Soil.116_315998 JE.Soil.116_316704 JE.Soil.116_317635 JE.Soil.116_317991 JE.Soil.116_318160 JE.Soil.116_318427 JE.Soil.116_320275 JE.Soil.116_320424 JE.Soil.116_320613 JE.Soil.116_320792 JE.Soil.116_320924 JE.Soil.116_320953 JE.Soil.116_321846 JE.Soil.116_322434 JE.Soil.116_323244 JE.Soil.116_323835 JE.Soil.116_324044 JE.Soil.116_324100 JE.Soil.116_324556 JE.Soil.116_325114 JE.Soil.116_325875 JE.Soil.116_326287 JE.Soil.116_326660 JE.Soil.116_327579 JE.Soil.116_328012 JE.Soil.116_328489 JE.Soil.116_329221 JE.Soil.116_329435 JE.Soil.116_329525 JE.Soil.116_330561 JE.Soil.116_331828 JE.Soil.116_332177 JE.Soil.116_333064 JE.Soil.116_333149 JE.Soil.116_333276 JE.Soil.116_333814 JE.Soil.116_333870 JE.Soil.116_333943 JE.Soil.116_333950 JE.Soil.116_334092 JE.Soil.116_334195 JE.Soil.116_334424 JE.Soil.116_337057 JE.Soil.116_338609 JE.Soil.116_339973 JE.Soil.116_340828 JE.Soil.116_341874 JE.Soil.116_342699 JE.Soil.116_343675 JE.Soil.116_344745 JE.Soil.116_345123 JE.Soil.116_345409 JE.Soil.116_345747 JE.Soil.116_346694 JE.Soil.116_347686 JE.Soil.116_348811 JE.Soil.116_350336 JE.Soil.116_350578 JE.Soil.116_351618 JE.Soil.116_351876 JE.Soil.116_353068 JE.Soil.116_353764 JE.Soil.116_354316 JE.Soil.116_354752 JE.Soil.116_354757 JE.Soil.116_355020 JE.Soil.116_356812 JE.Soil.116_356955 JE.Soil.116_357522 JE.Soil.116_357725 JE.Soil.116_357846 JE.Soil.116_358184 JE.Soil.116_358236 JE.Soil.116_358926 JE.Soil.116_359013 JE.Soil.116_359110 JE.Soil.116_359521 JE.Soil.116_359833 JE.Soil.116_359943 JE.Soil.116_360212 JE.Soil.116_360510 JE.Soil.116_360577 JE.Soil.116_360829 JE.Soil.116_360919 JE.Soil.116_361412 JE.Soil.116_361619 JE.Soil.116_362127 JE.Soil.116_362783 JE.Soil.116_363260 JE.Soil.116_364540 JE.Soil.116_364550 JE.Soil.116_365406 JE.Soil.116_365914 JE.Soil.116_366322 JE.Soil.116_366385 JE.Soil.116_367010 JE.Soil.116_367086 JE.Soil.116_368159 JE.Soil.116_368473 JE.Soil.116_368513 JE.Soil.116_368796 JE.Soil.116_368949 JE.Soil.116_369148 JE.Soil.116_369590 JE.Soil.116_369971 JE.Soil.116_370347 JE.Soil.116_371394 JE.Soil.116_371398 JE.Soil.116_372940 JE.Soil.116_373126 JE.Soil.116_373780 JE.Soil.116_374073 JE.Soil.116_374496 JE.Soil.116_375585 JE.Soil.116_377017 JE.Soil.116_377903 JE.Soil.116_378096 JE.Soil.116_378389 JE.Soil.116_378770 JE.Soil.116_380242 JE.Soil.116_380284 JE.Soil.116_381377 JE.Soil.116_381816 JE.Soil.116_381829 JE.Soil.116_382223 JE.Soil.116_383383 JE.Soil.116_383403 JE.Soil.116_383664 JE.Soil.116_383685 JE.Soil.116_383859 JE.Soil.116_383977 JE.Soil.116_384030 JE.Soil.116_386050 JE.Soil.116_386381 JE.Soil.116_386800 JE.Soil.116_388173 JE.Soil.116_388899 JE.Soil.116_390753 JE.Soil.116_391219 JE.Soil.116_391523 JE.Soil.116_392344 JE.Soil.116_392513 JE.Soil.116_393005 JE.Soil.116_393807 JE.Soil.116_393891 JE.Soil.116_393970 JE.Soil.116_394292 JE.Soil.116_395674 JE.Soil.116_396222 JE.Soil.116_396438 JE.Soil.116_396479 JE.Soil.116_396541 JE.Soil.116_397053 JE.Soil.116_397181 JE.Soil.116_397251 JE.Soil.116_398249 JE.Soil.116_398784 JE.Soil.116_399183 JE.Soil.116_399453 JE.Soil.116_400089 JE.Soil.116_400138 JE.Soil.116_400145 JE.Soil.116_400254 JE.Soil.116_400978 JE.Soil.116_401160 JE.Soil.116_401317 JE.Soil.116_401511 JE.Soil.116_402620 JE.Soil.116_402644 JE.Soil.116_402724 JE.Soil.116_403019 JE.Soil.116_403905 JE.Soil.116_403983 JE.Soil.116_404310 JE.Soil.116_404323 JE.Soil.116_404842 JE.Soil.116_405017 JE.Soil.116_405516 JE.Soil.116_405517 JE.Soil.116_406013 JE.Soil.116_406372 JE.Soil.116_406532 JE.Soil.116_407037 JE.Soil.116_407317 JE.Soil.116_407805 JE.Soil.116_407840 JE.Soil.116_408949 JE.Soil.116_409468 JE.Soil.116_409577 JE.Soil.116_409729 JE.Soil.116_409943 JE.Soil.116_410402 JE.Soil.116_410610 JE.Soil.116_411753 JE.Soil.116_411887 JE.Soil.116_411937 JE.Soil.116_412496 JE.Soil.116_413281 JE.Soil.116_413759 JE.Soil.116_413795 JE.Soil.116_413798 JE.Soil.116_413922 JE.Soil.116_414126 JE.Soil.116_414490 JE.Soil.116_414622 JE.Soil.116_414890 JE.Soil.116_416740 JE.Soil.116_416819 JE.Soil.116_419391 JE.Soil.116_420684 JE.Soil.116_422002 JE.Soil.116_423546 JE.Soil.116_423585 JE.Soil.116_423760 JE.Soil.116_424049 JE.Soil.116_424256 JE.Soil.116_424285 JE.Soil.116_426099 JE.Soil.116_426531 JE.Soil.116_426553 JE.Soil.116_426861 JE.Soil.116_428275 JE.Soil.116_428308 JE.Soil.116_428411 JE.Soil.116_428622 JE.Soil.116_428765 JE.Soil.116_429274 JE.Soil.116_429493 JE.Soil.116_430895 JE.Soil.116_431440 JE.Soil.116_431792 JE.Soil.116_432210 JE.Soil.116_432768 JE.Soil.116_433525 JE.Soil.116_434048 JE.Soil.116_434081 JE.Soil.116_434863 JE.Soil.116_436748 JE.Soil.116_437066 JE.Soil.116_437362 JE.Soil.116_437622 JE.Soil.116_437713 JE.Soil.116_437948 JE.Soil.116_438051 JE.Soil.116_438492 JE.Soil.116_438649 JE.Soil.116_439655 JE.Soil.116_440031 JE.Soil.116_440634 JE.Soil.116_442136 JE.Soil.116_442748 JE.Soil.116_442940 JE.Soil.116_443896 JE.Soil.116_444268 JE.Soil.116_444630 JE.Soil.116_444709 JE.Soil.116_445360 JE.Soil.116_445524 JE.Soil.116_446019 JE.Soil.116_446086 JE.Soil.116_446282 JE.Soil.116_448174 JE.Soil.116_448985 JE.Soil.116_449024 JE.Soil.116_449895 JE.Soil.116_450097 JE.Soil.116_451236 JE.Soil.116_452096 JE.Soil.116_452148 JE.Soil.116_452650 JE.Soil.116_453188 JE.Soil.116_454708 JE.Soil.116_455441 JE.Soil.116_456083 JE.Soil.116_456200 JE.Soil.116_456867 JE.Soil.116_456991 JE.Soil.116_457959 JE.Soil.116_459480 JE.Soil.116_459754 JE.Soil.116_460822 JE.Soil.116_461628 JE.Soil.116_461746 JE.Soil.116_462478 JE.Soil.116_462526 JE.Soil.116_462762 JE.Soil.116_463135 JE.Soil.116_465352 JE.Soil.116_466553 JE.Soil.116_466570 JE.Soil.116_466816 JE.Soil.116_467417 JE.Soil.116_467990 JE.Soil.116_468218 JE.Soil.116_468502 JE.Soil.116_469408 JE.Soil.116_470111 JE.Soil.116_470586 JE.Soil.116_471105 JE.Soil.116_472104 JE.Soil.116_472359 JE.Soil.116_472568 JE.Soil.116_472908 JE.Soil.116_474535 JE.Soil.116_474634 JE.Soil.116_474644 JE.Soil.116_474965 JE.Soil.116_475179 JE.Soil.116_475411 JE.Soil.116_475940 JE.Soil.116_477129 JE.Soil.116_477185 JE.Soil.116_477265 JE.Soil.116_477325 JE.Soil.116_477837 JE.Soil.116_477863 JE.Soil.116_477964 JE.Soil.116_478952 JE.Soil.116_480692 JE.Soil.116_480735 JE.Soil.116_480744 JE.Soil.116_481765 JE.Soil.116_482178 JE.Soil.116_482837 JE.Soil.116_482886 JE.Soil.116_483131 JE.Soil.116_483238 JE.Soil.116_483846 JE.Soil.116_484946 JE.Soil.116_485242 JE.Soil.116_486746 JE.Soil.116_488717 JE.Soil.116_488876 JE.Soil.116_489033 JE.Soil.116_490645 JE.Soil.116_491382 JE.Soil.116_491536 JE.Soil.116_491792 JE.Soil.116_491951 JE.Soil.116_492157 JE.Soil.116_492466 JE.Soil.116_492474 JE.Soil.116_493021 JE.Soil.116_493170 JE.Soil.116_493974 JE.Soil.116_494067 JE.Soil.116_494133 JE.Soil.116_494359 JE.Soil.116_496676 JE.Soil.116_496837 JE.Soil.116_497050 JE.Soil.116_497266 JE.Soil.116_497313 JE.Soil.116_497375 JE.Soil.116_497952 JE.Soil.116_499037 JE.Soil.116_499098 JE.Soil.116_499838 JE.Soil.116_500863 JE.Soil.116_501392 JE.Soil.116_503020 JE.Soil.116_504044 JE.Soil.116_504177 JE.Soil.116_504377 JE.Soil.116_504710 JE.Soil.116_504735 JE.Soil.116_505973 JE.Soil.116_507161 JE.Soil.116_508090 JE.Soil.116_508527 JE.Soil.116_508639 JE.Soil.116_508711 JE.Soil.116_510076 JE.Soil.116_510220 JE.Soil.116_510372 JE.Soil.116_511757 JE.Soil.116_512106 JE.Soil.116_512570 JE.Soil.116_512781 JE.Soil.116_512886 JE.Soil.116_515218 JE.Soil.116_515442 JE.Soil.116_515706 JE.Soil.116_515811 JE.Soil.116_517177 JE.Soil.116_517245 JE.Soil.116_517850 JE.Soil.116_518315 JE.Soil.116_519033 JE.Soil.116_520229 JE.Soil.116_520374 JE.Soil.116_521009 JE.Soil.116_521225 JE.Soil.116_521824 JE.Soil.116_522197 JE.Soil.116_522477 JE.Soil.116_523989 JE.Soil.116_524158 JE.Soil.116_525054 JE.Soil.116_526478 JE.Soil.116_526700 JE.Soil.116_527006 JE.Soil.116_528048 JE.Soil.116_528682 JE.Soil.116_528932 JE.Soil.116_529025 JE.Soil.116_529456 JE.Soil.116_530151 JE.Soil.116_530575 JE.Soil.116_531373 JE.Soil.116_531393 JE.Soil.116_531535 JE.Soil.116_531585 JE.Soil.116_531680 JE.Soil.116_533168 JE.Soil.116_533183 JE.Soil.116_533758 JE.Soil.116_534421 JE.Soil.116_537427 JE.Soil.116_538138 JE.Soil.116_538526 JE.Soil.116_539613 JE.Soil.116_539920 JE.Soil.116_540003 JE.Soil.116_540433 JE.Soil.116_541288 JE.Soil.116_541723 JE.Soil.116_541858 JE.Soil.116_542072 JE.Soil.116_542309 JE.Soil.116_542324 JE.Soil.116_542403 JE.Soil.116_543204 JE.Soil.116_543393 JE.Soil.116_543509 JE.Soil.116_544438 JE.Soil.116_544919 JE.Soil.116_548163 JE.Soil.116_548466 JE.Soil.116_548518 JE.Soil.116_549877 JE.Soil.116_549923 JE.Soil.116_550400 JE.Soil.116_550729 JE.Soil.116_550846 JE.Soil.116_550984 JE.Soil.116_551419 JE.Soil.116_551475 JE.Soil.116_551889 JE.Soil.116_552159 JE.Soil.116_554131 JE.Soil.116_554263 JE.Soil.116_556221 JE.Soil.116_556846 JE.Soil.116_557055 JE.Soil.116_557249 JE.Soil.116_558499 JE.Soil.116_558723 JE.Soil.116_559933 JE.Soil.116_560018 JE.Soil.116_560032 JE.Soil.116_560097 JE.Soil.116_560171 JE.Soil.116_560252 JE.Soil.116_560774 JE.Soil.116_561345 JE.Soil.116_562537 JE.Soil.116_562869 JE.Soil.116_564839 JE.Soil.116_564946 JE.Soil.116_565906 JE.Soil.116_567740 JE.Soil.116_568974 JE.Soil.116_569557 JE.Soil.116_569950 JE.Soil.116_570121 JE.Soil.116_571205 JE.Soil.116_571594 JE.Soil.116_571678 JE.Soil.116_572132 JE.Soil.116_572376 JE.Soil.116_572437 JE.Soil.116_573259 JE.Soil.116_573275 JE.Soil.116_574243 JE.Soil.116_574265 JE.Soil.116_576272 JE.Soil.116_576643 JE.Soil.116_577191 JE.Soil.116_577486 JE.Soil.116_577621 JE.Soil.116_578143 JE.Soil.116_578486 JE.Soil.116_579176 JE.Soil.116_579453 JE.Soil.116_580061 JE.Soil.116_580629 JE.Soil.116_580933 JE.Soil.116_581810 JE.Soil.116_582399 JE.Soil.116_584025 JE.Soil.116_584774 JE.Soil.116_584799 JE.Soil.116_585084 JE.Soil.116_585546 JE.Soil.116_586435 JE.Soil.116_587073 JE.Soil.116_587793 JE.Soil.116_587802 JE.Soil.116_587992 JE.Soil.116_588445 JE.Soil.116_588546 JE.Soil.116_589953 JE.Soil.116_590285 JE.Soil.116_590912 JE.Soil.116_591576 JE.Soil.116_591763 JE.Soil.116_592108 JE.Soil.116_592528 JE.Soil.116_592945 JE.Soil.116_593710 JE.Soil.116_593752 JE.Soil.116_594506 JE.Soil.116_594633 JE.Soil.116_595218 JE.Soil.116_595271 JE.Soil.116_595344 JE.Soil.116_596943 JE.Soil.116_597874 JE.Soil.116_598445 JE.Soil.116_598510 JE.Soil.116_598542 JE.Soil.116_598862 JE.Soil.116_599453 JE.Soil.116_599466 JE.Soil.116_600019 JE.Soil.116_600922 JE.Soil.116_601726 JE.Soil.116_604858 JE.Soil.116_604860 JE.Soil.116_606018 JE.Soil.116_606036 JE.Soil.116_606135 JE.Soil.116_606194 JE.Soil.116_606361 JE.Soil.116_606405 JE.Soil.116_607813 JE.Soil.116_608826 JE.Soil.116_609113 JE.Soil.116_609734 JE.Soil.116_609761 JE.Soil.116_610259 JE.Soil.116_611226 JE.Soil.116_611773 JE.Soil.116_611945 JE.Soil.116_612370 JE.Soil.116_612687 JE.Soil.116_613392 JE.Soil.116_614551 JE.Soil.116_615143 JE.Soil.116_615239 JE.Soil.116_616807 JE.Soil.116_617156 JE.Soil.116_617475 JE.Soil.116_617569 JE.Soil.116_617731 JE.Soil.116_617807 JE.Soil.116_619137 JE.Soil.116_619899 JE.Soil.116_620431 JE.Soil.116_620892 JE.Soil.116_621033 JE.Soil.116_621451 JE.Soil.116_621715 JE.Soil.116_622372 JE.Soil.116_622660 JE.Soil.116_623037 JE.Soil.116_623219 JE.Soil.116_623265 JE.Soil.116_623558 JE.Soil.116_624527 JE.Soil.116_624675 JE.Soil.116_624844 JE.Soil.116_625113 JE.Soil.116_625356 JE.Soil.116_625620 JE.Soil.116_627043 JE.Soil.116_627214 JE.Soil.116_627240 JE.Soil.116_627976 JE.Soil.116_629028 JE.Soil.116_629717 JE.Soil.116_630326 JE.Soil.116_630750 JE.Soil.116_632006 JE.Soil.116_632287 JE.Soil.116_632438 JE.Soil.116_632753 JE.Soil.116_633127 JE.Soil.116_633450 JE.Soil.116_633486 JE.Soil.116_633727 JE.Soil.116_634524 JE.Soil.116_634699 JE.Soil.116_635052 JE.Soil.116_635615 JE.Soil.116_636930 JE.Soil.116_637455 JE.Soil.116_637808 JE.Soil.116_637831 JE.Soil.116_638121 JE.Soil.116_638154 JE.Soil.116_640353 JE.Soil.116_641148 JE.Soil.116_641371 JE.Soil.116_641453 JE.Soil.116_641540 JE.Soil.116_643525 JE.Soil.116_643847 JE.Soil.116_644162 JE.Soil.116_644623 JE.Soil.116_644768 JE.Soil.116_645071 JE.Soil.116_645080 JE.Soil.116_645100 JE.Soil.116_645332 JE.Soil.116_645870 JE.Soil.116_646062 JE.Soil.116_646707 JE.Soil.116_646762 JE.Soil.116_646910 JE.Soil.116_647225 JE.Soil.116_647678 JE.Soil.116_648233 JE.Soil.116_648488 JE.Soil.116_648839 JE.Soil.116_649078 JE.Soil.116_649667 JE.Soil.116_649694 JE.Soil.116_649822 JE.Soil.116_650554 JE.Soil.116_651199 JE.Soil.116_651985 JE.Soil.116_652732 JE.Soil.116_652876 JE.Soil.116_653151 JE.Soil.116_653648 JE.Soil.116_653843 JE.Soil.116_653868 JE.Soil.116_653947 JE.Soil.116_653984 JE.Soil.116_654142 JE.Soil.116_654852 JE.Soil.116_655722 JE.Soil.116_656080 JE.Soil.116_656199 JE.Soil.116_656241 JE.Soil.116_656317 JE.Soil.116_656522 JE.Soil.116_656804 JE.Soil.116_657253 JE.Soil.116_657369 JE.Soil.116_658276 JE.Soil.116_660817 JE.Soil.116_661281 JE.Soil.116_661947 JE.Soil.116_662134 JE.Soil.116_663161 JE.Soil.116_663483 JE.Soil.116_664249 JE.Soil.116_665547 JE.Soil.116_666098 JE.Soil.116_666987 JE.Soil.116_667061 JE.Soil.116_667678 JE.Soil.116_668755 JE.Soil.116_670029 JE.Soil.116_670229 JE.Soil.116_670333 JE.Soil.116_671472 JE.Soil.116_671718 JE.Soil.116_671842 JE.Soil.116_672099 JE.Soil.116_672513 JE.Soil.116_672587 JE.Soil.116_673378 JE.Soil.116_673912 JE.Soil.116_674894 JE.Soil.116_675385 JE.Soil.116_675453 JE.Soil.116_675475 JE.Soil.116_676695 JE.Soil.116_677048 JE.Soil.116_678091 JE.Soil.116_678564 JE.Soil.116_678775 JE.Soil.116_679516 JE.Soil.116_680499 JE.Soil.116_681183 JE.Soil.116_681419 JE.Soil.116_684017 JE.Soil.116_684216 JE.Soil.116_684448 JE.Soil.116_684876 JE.Soil.116_685202 JE.Soil.116_685909 JE.Soil.116_686264 JE.Soil.116_686721 JE.Soil.116_687255 JE.Soil.116_687341 JE.Soil.116_688133 JE.Soil.116_688339 JE.Soil.116_690036 JE.Soil.116_690493 JE.Soil.116_690889 JE.Soil.116_690931 JE.Soil.116_691999 JE.Soil.116_692245 JE.Soil.116_692404 JE.Soil.116_692444 JE.Soil.116_692497 JE.Soil.116_692518 JE.Soil.116_692857 JE.Soil.116_694232 JE.Soil.116_694251 JE.Soil.116_695564 JE.Soil.116_696779 JE.Soil.116_697125 JE.Soil.116_697312 JE.Soil.116_697631 JE.Soil.116_697914 JE.Soil.116_697980 JE.Soil.116_698406 JE.Soil.116_698559 JE.Soil.116_700022 JE.Soil.116_701268 JE.Soil.116_701334 JE.Soil.116_701738 JE.Soil.116_702745 JE.Soil.116_702946 JE.Soil.116_702963 JE.Soil.116_703765 JE.Soil.116_704037 JE.Soil.116_705416 JE.Soil.116_705567 JE.Soil.116_705918 JE.Soil.116_705982 JE.Soil.116_706024 JE.Soil.116_706343 JE.Soil.116_706401 JE.Soil.116_706964 JE.Soil.116_707684 JE.Soil.116_707889 JE.Soil.116_708587 JE.Soil.116_709297 JE.Soil.116_710228 JE.Soil.116_711016 JE.Soil.116_712023 JE.Soil.116_712863 JE.Soil.116_714483 JE.Soil.116_714683 JE.Soil.116_715003 JE.Soil.116_715263 JE.Soil.116_716901 JE.Soil.116_716993 JE.Soil.116_717757 JE.Soil.116_718795 JE.Soil.116_718913 JE.Soil.116_718943 JE.Soil.116_722457 JE.Soil.116_722547 JE.Soil.116_722607 JE.Soil.116_722925 JE.Soil.116_723109 JE.Soil.116_723978 JE.Soil.116_725459 JE.Soil.116_725468 JE.Soil.116_726242 JE.Soil.116_727664 JE.Soil.116_727795 JE.Soil.116_727834 JE.Soil.116_728720 JE.Soil.116_728841 JE.Soil.116_729702 JE.Soil.116_729834 JE.Soil.116_729884 JE.Soil.116_730399 JE.Soil.116_730506 JE.Soil.116_730676 JE.Soil.116_730904 JE.Soil.116_731024 JE.Soil.116_731482 JE.Soil.116_731526 JE.Soil.116_731672 JE.Soil.116_732089 JE.Soil.116_732102 JE.Soil.116_732278 JE.Soil.116_732404 JE.Soil.116_732418 JE.Soil.116_734084 JE.Soil.116_734121 JE.Soil.116_734779 JE.Soil.116_735556 JE.Soil.116_735569 JE.Soil.116_736420 JE.Soil.116_736473 JE.Soil.116_736494 JE.Soil.116_736505 JE.Soil.116_736952 JE.Soil.116_737075 JE.Soil.116_737549 JE.Soil.116_738140 JE.Soil.116_738231 JE.Soil.116_738524 JE.Soil.116_739023 JE.Soil.116_739314 JE.Soil.116_739800 JE.Soil.116_741480 JE.Soil.116_741561 JE.Soil.116_742860 JE.Soil.116_743348 JE.Soil.116_743478 JE.Soil.116_744006 JE.Soil.116_744214 JE.Soil.116_744534 JE.Soil.116_745483 JE.Soil.116_746016 JE.Soil.116_749250 JE.Soil.116_749540 JE.Soil.116_749705 JE.Soil.116_752172 JE.Soil.116_752377 JE.Soil.116_752908 JE.Soil.116_754596 JE.Soil.116_755267 JE.Soil.116_755642 JE.Soil.116_756051 JE.Soil.116_756108 JE.Soil.116_757912 JE.Soil.116_758063 JE.Soil.116_758178 JE.Soil.116_758495 JE.Soil.116_758781 JE.Soil.116_759859 JE.Soil.116_760120 JE.Soil.116_760337 JE.Soil.116_760475 JE.Soil.116_760480 JE.Soil.116_760707 JE.Soil.116_761344 JE.Soil.116_761896 JE.Soil.116_762677 JE.Soil.116_762970 JE.Soil.116_763008 JE.Soil.116_763134 JE.Soil.116_763713 JE.Soil.116_764365 JE.Soil.116_764958 JE.Soil.116_765182 JE.Soil.116_765225 JE.Soil.116_765329 JE.Soil.116_765479 JE.Soil.116_765603 JE.Soil.116_765681 JE.Soil.116_766603 JE.Soil.116_766710 JE.Soil.116_767436 JE.Soil.116_767804 JE.Soil.116_767843 JE.Soil.116_768247 JE.Soil.116_768925 JE.Soil.116_769693 JE.Soil.116_770220 JE.Soil.116_771237 JE.Soil.116_771499 JE.Soil.116_771956 JE.Soil.116_772136 JE.Soil.116_772348 JE.Soil.116_772891 JE.Soil.116_774269 JE.Soil.116_774935 JE.Soil.116_775175 JE.Soil.116_775502 JE.Soil.116_775537 JE.Soil.116_775559 JE.Soil.116_776147 JE.Soil.116_776802 JE.Soil.116_779979 JE.Soil.116_780051 JE.Soil.116_782401 JE.Soil.116_782785 JE.Soil.116_782853 JE.Soil.116_782912 JE.Soil.116_783080 JE.Soil.116_786623 JE.Soil.116_786634 JE.Soil.116_787137 JE.Soil.116_787169 JE.Soil.116_787759 JE.Soil.116_787794 JE.Soil.116_788367 JE.Soil.116_788707 JE.Soil.116_788872 JE.Soil.116_789168 JE.Soil.116_790123 JE.Soil.116_790125 JE.Soil.116_790422 JE.Soil.116_790945 JE.Soil.116_791029 JE.Soil.116_792606 JE.Soil.116_792971 JE.Soil.116_793387 JE.Soil.116_793863 JE.Soil.116_793947 JE.Soil.116_794055 JE.Soil.116_794165 JE.Soil.116_794215 JE.Soil.116_794253 JE.Soil.116_794828 JE.Soil.116_795292 JE.Soil.116_795664 JE.Soil.116_796091 JE.Soil.116_796305 JE.Soil.116_796406 JE.Soil.116_796440 JE.Soil.116_797515 JE.Soil.116_797574 JE.Soil.116_797575 JE.Soil.116_798061 JE.Soil.116_799436 JE.Soil.116_799895 JE.Soil.116_800486 JE.Soil.116_801369 JE.Soil.116_801499 JE.Soil.116_802177 JE.Soil.116_802338 JE.Soil.116_802655 JE.Soil.116_802974 JE.Soil.116_803142 JE.Soil.116_803201 JE.Soil.116_803559 JE.Soil.116_803993 JE.Soil.116_804094 JE.Soil.116_804493 JE.Soil.116_805847 JE.Soil.116_806868 JE.Soil.116_808162 JE.Soil.116_808355 JE.Soil.116_808723 JE.Soil.116_809061 JE.Soil.116_809225 JE.Soil.116_809561 JE.Soil.116_809653 JE.Soil.116_809732 JE.Soil.116_811307 JE.Soil.116_811638 JE.Soil.116_813148 JE.Soil.116_813667 JE.Soil.116_814330 JE.Soil.116_815535 JE.Soil.116_815667 JE.Soil.116_815893 JE.Soil.116_816549 JE.Soil.116_816819 JE.Soil.116_817618 JE.Soil.116_817761 JE.Soil.116_817900 JE.Soil.116_818169 JE.Soil.116_819032 JE.Soil.116_820136 JE.Soil.116_820207 JE.Soil.116_821268 JE.Soil.116_821730 JE.Soil.116_822053 JE.Soil.116_822204 JE.Soil.116_822692 JE.Soil.116_822787 JE.Soil.116_822992 JE.Soil.116_823314 JE.Soil.116_824114 JE.Soil.116_824125 JE.Soil.116_825815 JE.Soil.116_826243 JE.Soil.116_827239 JE.Soil.116_828656 JE.Soil.116_829471 JE.Soil.116_829999 JE.Soil.116_830241 JE.Soil.116_831097 JE.Soil.116_831540 JE.Soil.116_833741 JE.Soil.116_833836 JE.Soil.116_833881 JE.Soil.116_834425 JE.Soil.116_834826 JE.Soil.116_835594 JE.Soil.116_836021 JE.Soil.116_836995 JE.Soil.116_838336 JE.Soil.116_838492 JE.Soil.116_839468 JE.Soil.116_839902 JE.Soil.116_839977 JE.Soil.116_840594 JE.Soil.116_840988 JE.Soil.116_841172 JE.Soil.116_841532 JE.Soil.116_842747 JE.Soil.116_844409 JE.Soil.116_844480 JE.Soil.116_845499 JE.Soil.116_845740 JE.Soil.116_845997 JE.Soil.116_846149 JE.Soil.116_846568 JE.Soil.116_846649 JE.Soil.116_846847 JE.Soil.116_847061 JE.Soil.116_847158 JE.Soil.116_847457 JE.Soil.116_847497 JE.Soil.116_847846 JE.Soil.116_847897 JE.Soil.116_848089 JE.Soil.116_848290 JE.Soil.116_848510 JE.Soil.116_848584 JE.Soil.116_848598 JE.Soil.116_849085 JE.Soil.116_850334 JE.Soil.116_850443 JE.Soil.116_850634 JE.Soil.116_850930 JE.Soil.116_853648 JE.Soil.116_854074 JE.Soil.116_855603 JE.Soil.116_856908 JE.Soil.116_857426 JE.Soil.116_858662 JE.Soil.116_858683 JE.Soil.116_858823 JE.Soil.116_859359 JE.Soil.116_859666 JE.Soil.116_859967 JE.Soil.116_860670 JE.Soil.116_861364 JE.Soil.116_861469 JE.Soil.116_861753 JE.Soil.116_862193 JE.Soil.116_862598 JE.Soil.116_862726 JE.Soil.116_863763 JE.Soil.116_863839 JE.Soil.116_864179 JE.Soil.116_864814 JE.Soil.116_865013 JE.Soil.116_865734 JE.Soil.116_866245 JE.Soil.116_866626 JE.Soil.116_867034 JE.Soil.116_867421 JE.Soil.116_867520 JE.Soil.116_867643 JE.Soil.116_867644 JE.Soil.116_867931 JE.Soil.116_869197 JE.Soil.116_869257 JE.Soil.116_869308 JE.Soil.116_870140 JE.Soil.116_871737 JE.Soil.116_872674 JE.Soil.116_873088 JE.Soil.116_873160 JE.Soil.116_873165 JE.Soil.116_873211 JE.Soil.116_874219 JE.Soil.116_876777 JE.Soil.116_877661 JE.Soil.116_878398 JE.Soil.116_879913 JE.Soil.116_881790 JE.Soil.116_882210 JE.Soil.116_883562 JE.Soil.116_884077 JE.Soil.116_884137 JE.Soil.116_884141 JE.Soil.116_884596 JE.Soil.116_884723 JE.Soil.116_885264 JE.Soil.116_885268 JE.Soil.116_885490 JE.Soil.116_885655 JE.Soil.116_886164 JE.Soil.116_886325 JE.Soil.116_887697 JE.Soil.116_887858 JE.Soil.116_888028 JE.Soil.116_888217 JE.Soil.116_888279 JE.Soil.116_889403 JE.Soil.116_889505 JE.Soil.116_890209 JE.Soil.116_891494 JE.Soil.116_892340 JE.Soil.116_893143 JE.Soil.116_893259 JE.Soil.116_894086 JE.Soil.116_895856 JE.Soil.116_895927 JE.Soil.116_897581 JE.Soil.116_897884 JE.Soil.116_898533 JE.Soil.116_899339 JE.Soil.116_900316 JE.Soil.116_901033 JE.Soil.116_901092 JE.Soil.116_902297 JE.Soil.116_902379 JE.Soil.116_902441 JE.Soil.116_902590 JE.Soil.116_902675 JE.Soil.116_904321 JE.Soil.116_904330 JE.Soil.116_904962 JE.Soil.116_905155 JE.Soil.116_905217 JE.Soil.116_906934 JE.Soil.116_907388 JE.Soil.116_907404 JE.Soil.116_909387 JE.Soil.116_909447 JE.Soil.116_909662 JE.Soil.116_910526 JE.Soil.116_912551 JE.Soil.116_912572 JE.Soil.116_912632 JE.Soil.116_912997 JE.Soil.116_913999 JE.Soil.116_914685 JE.Soil.116_915316 JE.Soil.116_915472 JE.Soil.116_915934 JE.Soil.116_916324 JE.Soil.116_916338 JE.Soil.116_916548 JE.Soil.116_917229 JE.Soil.116_918084 JE.Soil.116_918760 JE.Soil.116_919971 JE.Soil.116_920063 JE.Soil.116_920098 JE.Soil.116_920206 JE.Soil.116_920444 JE.Soil.116_920677 JE.Soil.116_920761 JE.Soil.116_921002 JE.Soil.116_921049 JE.Soil.116_921803 JE.Soil.116_923388 JE.Soil.116_923721 JE.Soil.116_923976 JE.Soil.116_925046 JE.Soil.116_925479 JE.Soil.116_925933 JE.Soil.116_926138 JE.Soil.116_926541 JE.Soil.116_926645 JE.Soil.116_927278 JE.Soil.116_927489 JE.Soil.116_927584 JE.Soil.116_927773 JE.Soil.116_928194 JE.Soil.116_929058 JE.Soil.116_929512 JE.Soil.116_931637 JE.Soil.116_934543 JE.Soil.116_934646 JE.Soil.116_934706 JE.Soil.116_934997 JE.Soil.116_936052 JE.Soil.116_936290 JE.Soil.116_938310 JE.Soil.116_939072 JE.Soil.116_939195 JE.Soil.116_939403 JE.Soil.116_940056 JE.Soil.116_941345 JE.Soil.116_941391 JE.Soil.116_941828 JE.Soil.116_945468 JE.Soil.116_946915 JE.Soil.116_948652 JE.Soil.116_948869 JE.Soil.116_948982 JE.Soil.116_949537 JE.Soil.116_950694 JE.Soil.116_951020 JE.Soil.116_953254 JE.Soil.116_953622 JE.Soil.116_953730 JE.Soil.116_954660 JE.Soil.116_955108 JE.Soil.116_955183 JE.Soil.116_955277 JE.Soil.116_955329 JE.Soil.116_955482 JE.Soil.116_956090 JE.Soil.116_956342 JE.Soil.116_956585 JE.Soil.116_957387 JE.Soil.116_958043 JE.Soil.116_958233 JE.Soil.116_958679 JE.Soil.116_959146 JE.Soil.116_959307 JE.Soil.116_959448 JE.Soil.116_959464 JE.Soil.116_959508 JE.Soil.116_961400 JE.Soil.116_962033 JE.Soil.116_962250 JE.Soil.116_963028 JE.Soil.116_963201 JE.Soil.116_964871 JE.Soil.116_966047 JE.Soil.116_966113 JE.Soil.116_966199 JE.Soil.116_966754 JE.Soil.116_967361 JE.Soil.116_967847 JE.Soil.116_968183 JE.Soil.116_968635 JE.Soil.116_969785 JE.Soil.116_970268 JE.Soil.116_971488 JE.Soil.116_971653 JE.Soil.116_972069 JE.Soil.116_973283 JE.Soil.116_973553 JE.Soil.116_974284 JE.Soil.116_975061 JE.Soil.116_975859 JE.Soil.116_976442 JE.Soil.116_976600 JE.Soil.116_976907 JE.Soil.116_976951 JE.Soil.116_976961 JE.Soil.116_977216 JE.Soil.116_977553 JE.Soil.116_978089 JE.Soil.116_978142 JE.Soil.116_979083 JE.Soil.116_980883 JE.Soil.116_981058 JE.Soil.116_982424 JE.Soil.116_982465 JE.Soil.116_982595 JE.Soil.116_983012 JE.Soil.116_983143 JE.Soil.116_983177 JE.Soil.116_984495 JE.Soil.116_984791 JE.Soil.116_984863 JE.Soil.116_985327 JE.Soil.116_985407 JE.Soil.116_985696 JE.Soil.116_985901 JE.Soil.116_986251 JE.Soil.116_986286 JE.Soil.116_987239 JE.Soil.116_988836 JE.Soil.116_989284 JE.Soil.116_989367 JE.Soil.116_989440 JE.Soil.116_989744 JE.Soil.116_989833 JE.Soil.116_990627 JE.Soil.116_990663 JE.Soil.116_991099 JE.Soil.116_991184 JE.Soil.116_991656 JE.Soil.116_991677 JE.Soil.116_991850 JE.Soil.116_992025 JE.Soil.116_992173 JE.Soil.116_994019 JE.Soil.116_994068 JE.Soil.116_994126 JE.Soil.116_994194 JE.Soil.116_994272 JE.Soil.116_994730 JE.Soil.116_994823 JE.Soil.116_995450 JE.Soil.116_996026 JE.Soil.116_996055 JE.Soil.116_996563 JE.Soil.116_996624 JE.Soil.116_996783 JE.Soil.116_996788 JE.Soil.116_997178 JE.Soil.116_997411 JE.Soil.116_997438 JE.Soil.116_998287 JE.Soil.116_998339 JE.Soil.116_998659 JE.Soil.116_998928 JE.Soil.116_1000385 JE.Soil.116_1000859 JE.Soil.116_1001113 JE.Soil.116_1001627 JE.Soil.116_1004033 JE.Soil.116_1004777 JE.Soil.116_1004922 JE.Soil.116_1005262 JE.Soil.116_1005325 JE.Soil.116_1005494 JE.Soil.116_1006567 JE.Soil.116_1007339 JE.Soil.116_1007362 JE.Soil.116_1008437 JE.Soil.116_1009223 JE.Soil.116_1009989 JE.Soil.116_1010113 JE.Soil.116_1010860 JE.Soil.116_1010890 JE.Soil.116_1011499 JE.Soil.116_1011533 JE.Soil.116_1011602 JE.Soil.116_1012033 JE.Soil.116_1012243 JE.Soil.116_1012908 JE.Soil.116_1013237 JE.Soil.116_1013333 JE.Soil.116_1014681 JE.Soil.116_1015120 JE.Soil.116_1015320 JE.Soil.116_1016812 JE.Soil.116_1017159 JE.Soil.116_1017185 JE.Soil.116_1017225 JE.Soil.116_1018000 JE.Soil.116_1018634 JE.Soil.116_1019049 JE.Soil.116_1020269 JE.Soil.116_1020796 JE.Soil.116_1021292 JE.Soil.116_1022847 JE.Soil.116_1024815 JE.Soil.116_1025241 JE.Soil.116_1025358 JE.Soil.116_1025450 JE.Soil.116_1027106 JE.Soil.116_1027213 JE.Soil.116_1027302 JE.Soil.116_1029666 JE.Soil.116_1029790 JE.Soil.116_1030221 JE.Soil.116_1030248 JE.Soil.116_1030437 JE.Soil.116_1031968 JE.Soil.116_1032545 JE.Soil.116_1032698 JE.Soil.116_1032866 JE.Soil.116_1033062 JE.Soil.116_1034165 JE.Soil.116_1034664 JE.Soil.116_1034897 JE.Soil.116_1034967 JE.Soil.116_1036108 JE.Soil.116_1036245 JE.Soil.116_1036556 JE.Soil.116_1038869 JE.Soil.116_1039678 JE.Soil.116_1039861 JE.Soil.116_1040392 JE.Soil.116_1042710 JE.Soil.116_1045050 JE.Soil.116_1046228 JE.Soil.116_1046248 JE.Soil.116_1046767 JE.Soil.116_1047894 JE.Soil.116_1048571 JE.Soil.116_1049618 JE.Soil.116_1049725 JE.Soil.116_1050751 JE.Soil.116_1051259 JE.Soil.116_1051670 JE.Soil.116_1052651 JE.Soil.116_1052707 JE.Soil.116_1053729 JE.Soil.116_1053733 JE.Soil.116_1053827 JE.Soil.116_1054122 JE.Soil.116_1054138 JE.Soil.116_1054470 JE.Soil.116_1054522 JE.Soil.116_1055341 JE.Soil.116_1055890 JE.Soil.116_1056065 JE.Soil.116_1056239 JE.Soil.116_1056568 JE.Soil.116_1057590 JE.Soil.116_1057665 JE.Soil.116_1057734 JE.Soil.116_1058105 JE.Soil.116_1058245 JE.Soil.116_1058508 JE.Soil.116_1058755 JE.Soil.116_1059320 JE.Soil.116_1059406 JE.Soil.116_1059790 JE.Soil.116_1060016 JE.Soil.116_1060197 JE.Soil.116_1060284 JE.Soil.116_1060288 JE.Soil.116_1060384 JE.Soil.116_1061376 JE.Soil.116_1061518 JE.Soil.116_1061524 JE.Soil.116_1061678 JE.Soil.116_1062789 JE.Soil.116_1063769 JE.Soil.116_1063849 JE.Soil.116_1064647 JE.Soil.116_1064665 JE.Soil.116_1064669 JE.Soil.116_1064914 JE.Soil.116_1065288 JE.Soil.116_1065366 JE.Soil.116_1065784 JE.Soil.116_1066416 JE.Soil.116_1067536 JE.Soil.116_1068267 JE.Soil.116_1069462 JE.Soil.116_1069930 JE.Soil.116_1069948 JE.Soil.116_1070108 JE.Soil.116_1070171 JE.Soil.116_1070693 JE.Soil.116_1070780 JE.Soil.116_1070941 JE.Soil.116_1071653 JE.Soil.116_1072809 JE.Soil.116_1073341 JE.Soil.116_1073759 JE.Soil.116_1073773 JE.Soil.116_1074068 JE.Soil.116_1074540 JE.Soil.116_1074975 JE.Soil.116_1075213 JE.Soil.116_1075514 JE.Soil.116_1075907 JE.Soil.116_1076148 JE.Soil.116_1076310 JE.Soil.116_1077301 JE.Soil.116_1077616 JE.Soil.116_1078052 JE.Soil.116_1079210 JE.Soil.116_1079215 JE.Soil.116_1079282 JE.Soil.116_1079353 JE.Soil.116_1079823 JE.Soil.116_1080028 JE.Soil.116_1080621 JE.Soil.116_1080762 JE.Soil.116_1081638 JE.Soil.116_1081652 JE.Soil.116_1081817 JE.Soil.116_1081964 JE.Soil.116_1082528 JE.Soil.116_1082687 JE.Soil.116_1083448 JE.Soil.116_1083475 JE.Soil.116_1083539 JE.Soil.116_1085006 JE.Soil.116_1085438 JE.Soil.116_1085763 JE.Soil.116_1086057 JE.Soil.116_1086306 JE.Soil.116_1086554 JE.Soil.116_1087135 JE.Soil.116_1087588 JE.Soil.116_1087620 JE.Soil.116_1087722 JE.Soil.116_1087829 JE.Soil.116_1087941 JE.Soil.116_1088228 JE.Soil.116_1088892 JE.Soil.116_1089869 JE.Soil.116_1091832 JE.Soil.116_1091922 JE.Soil.116_1092214 JE.Soil.116_1093348 JE.Soil.116_1094055 JE.Soil.116_1094138 JE.Soil.116_1094563 JE.Soil.116_1095562 JE.Soil.116_1097113 JE.Soil.116_1098230 JE.Soil.116_1098268 JE.Soil.116_1099050 JE.Soil.116_1099057 JE.Soil.116_1099472 JE.Soil.116_1100016 JE.Soil.116_1100471 JE.Soil.116_1101856 JE.Soil.116_1102657 JE.Soil.116_1102946 JE.Soil.116_1103475 JE.Soil.116_1104081 JE.Soil.116_1104148 JE.Soil.116_1104264 JE.Soil.116_1104887 JE.Soil.116_1107173 JE.Soil.116_1107685 JE.Soil.116_1108315 JE.Soil.116_1109324 JE.Soil.116_1110095 JE.Soil.116_1111540 JE.Soil.116_1111882 JE.Soil.116_1112472 JE.Soil.116_1112722 JE.Soil.116_1113100 JE.Soil.116_1113685 JE.Soil.116_1114372 JE.Soil.116_1115041 JE.Soil.116_1115142 JE.Soil.116_1116295 JE.Soil.116_1118712 JE.Soil.116_1119728 JE.Soil.116_1123407 JE.Soil.116_1125187 JE.Soil.116_1127165 JE.Soil.116_1128054 JE.Soil.116_1129095 JE.Soil.116_1129096 JE.Soil.116_1129315 JE.Soil.116_1129562 JE.Soil.116_1129589 JE.Soil.116_1130284 JE.Soil.116_1130428 JE.Soil.116_1130491 JE.Soil.116_1130497 JE.Soil.116_1130574 JE.Soil.116_1131083 JE.Soil.116_1131701 JE.Soil.116_1131833 JE.Soil.116_1133052 JE.Soil.116_1133948 JE.Soil.116_1134043 JE.Soil.116_1134079 JE.Soil.116_1134665 JE.Soil.116_1135131 JE.Soil.116_1135191 JE.Soil.116_1135339 JE.Soil.116_1136143 JE.Soil.116_1137220 JE.Soil.116_1137349 JE.Soil.116_1137575 JE.Soil.116_1138024 JE.Soil.116_1138412 JE.Soil.116_1139896 JE.Soil.116_1140665 JE.Soil.116_1140781 JE.Soil.116_1140786 JE.Soil.116_1140895 JE.Soil.116_1142202 JE.Soil.116_1142647 JE.Soil.116_1143741 JE.Soil.116_1144751 JE.Soil.116_1145395 JE.Soil.116_1147274 JE.Soil.116_1149059 JE.Soil.116_1149450 JE.Soil.116_1149613 JE.Soil.116_1149972 JE.Soil.116_1150028 JE.Soil.116_1150189 JE.Soil.116_1151259 JE.Soil.116_1151279 JE.Soil.116_1154439 JE.Soil.116_1154723 JE.Soil.116_1155651 JE.Soil.116_1155741 JE.Soil.116_1155839 JE.Soil.116_1156326 JE.Soil.116_1156685 JE.Soil.116_1156772 JE.Soil.116_1157421 JE.Soil.116_1157615 JE.Soil.116_1157970 JE.Soil.116_1158805 JE.Soil.116_1158917 JE.Soil.116_1159110 JE.Soil.116_1160817 JE.Soil.116_1161031 JE.Soil.116_1162179 JE.Soil.116_1162465 JE.Soil.116_1162782 JE.Soil.116_1162982 JE.Soil.116_1163222 JE.Soil.116_1163833 JE.Soil.116_1165187 JE.Soil.116_1165795 JE.Soil.116_1166960 JE.Soil.116_1168133 JE.Soil.116_1168406 JE.Soil.116_1170440 JE.Soil.116_1171377 JE.Soil.116_1171506 JE.Soil.116_1171884 JE.Soil.116_1172037 JE.Soil.116_1172159 JE.Soil.116_1172267 JE.Soil.116_1172914 JE.Soil.116_1174249 JE.Soil.116_1174552 JE.Soil.116_1174558 JE.Soil.116_1174563 JE.Soil.116_1174776 JE.Soil.116_1175231 JE.Soil.116_1175418 JE.Soil.116_1175434 JE.Soil.116_1175821 JE.Soil.116_1175856 JE.Soil.116_1176314 JE.Soil.116_1177116 JE.Soil.116_1177322 JE.Soil.116_1177483 JE.Soil.116_1177687 JE.Soil.116_1178426 JE.Soil.116_1180203 JE.Soil.116_1183182 JE.Soil.116_1184736 JE.Soil.116_1185157 JE.Soil.116_1185159 JE.Soil.116_1185621 JE.Soil.116_1185644 JE.Soil.116_1185725 JE.Soil.116_1185893 JE.Soil.116_1186064 JE.Soil.116_1186475 JE.Soil.116_1186996 JE.Soil.116_1187032 JE.Soil.116_1187699 JE.Soil.116_1187742 JE.Soil.116_1188220 JE.Soil.116_1188221 JE.Soil.116_1188382 JE.Soil.116_1188929 JE.Soil.116_1189273 JE.Soil.116_1189564 JE.Soil.116_1190712 JE.Soil.116_1191202 JE.Soil.116_1191783 JE.Soil.116_1192017 JE.Soil.116_1192033 JE.Soil.116_1192989 JE.Soil.116_1193192 JE.Soil.116_1193208 JE.Soil.116_1194235 JE.Soil.116_1194398 JE.Soil.116_1194416 JE.Soil.116_1195920 JE.Soil.116_1196510 JE.Soil.116_1196846 JE.Soil.116_1196858 JE.Soil.116_1197019 JE.Soil.116_1197507 JE.Soil.116_1197520 JE.Soil.116_1197657 JE.Soil.116_1197855 JE.Soil.116_1198168 JE.Soil.116_1198310 JE.Soil.116_1199932 JE.Soil.116_1200998 JE.Soil.116_1201856 JE.Soil.116_1202590 JE.Soil.116_1203005 JE.Soil.116_1203144 JE.Soil.116_1204297 JE.Soil.116_1204423 JE.Soil.116_1204699 JE.Soil.116_1205218 JE.Soil.116_1205966 JE.Soil.116_1206914 JE.Soil.116_1208486 JE.Soil.116_1208766 JE.Soil.116_1208791 JE.Soil.116_1208849 JE.Soil.116_1209344 JE.Soil.116_1209562 JE.Soil.116_1210137 JE.Soil.116_1210316 JE.Soil.116_1211908 JE.Soil.116_1212108 JE.Soil.116_1212150 JE.Soil.116_1212310 JE.Soil.116_1212503 JE.Soil.116_1212725 JE.Soil.116_1213242 JE.Soil.116_1213835 JE.Soil.116_1214424 JE.Soil.116_1214451 JE.Soil.116_1214505 JE.Soil.116_1215350 JE.Soil.116_1215494 JE.Soil.116_1215750 JE.Soil.116_1215763 JE.Soil.116_1217894 JE.Soil.116_1218744 JE.Soil.116_1219011 JE.Soil.116_1219077 JE.Soil.116_1219508 JE.Soil.116_1220287 JE.Soil.116_1220760 JE.Soil.116_1221004 JE.Soil.116_1224536 JE.Soil.116_1224621 JE.Soil.116_1225513 JE.Soil.116_1225964 JE.Soil.116_1226004 JE.Soil.116_1226142 JE.Soil.116_1226462 JE.Soil.116_1226812 JE.Soil.116_1227434 JE.Soil.116_1227645 JE.Soil.116_1228885 JE.Soil.116_1229853 JE.Soil.116_1230168 JE.Soil.116_1230437 JE.Soil.116_1230687 JE.Soil.116_1231272 JE.Soil.116_1231358 JE.Soil.116_1231790 JE.Soil.116_1232372 JE.Soil.116_1232681 JE.Soil.116_1235679 JE.Soil.116_1236042 JE.Soil.116_1236527 JE.Soil.116_1238573 JE.Soil.116_1238966 JE.Soil.116_1239284 JE.Soil.116_1241616 JE.Soil.116_1241724 JE.Soil.116_1241888 JE.Soil.116_1241912 JE.Soil.116_1242640 JE.Soil.116_1242699 JE.Soil.116_1242700 JE.Soil.116_1242704 JE.Soil.116_1242807 JE.Soil.116_1243056 JE.Soil.116_1243484 JE.Soil.116_1244437 JE.Soil.116_1245168 JE.Soil.116_1245288 JE.Soil.116_1246044 JE.Soil.116_1246052 JE.Soil.116_1246516 JE.Soil.116_1246517 JE.Soil.116_1247085 JE.Soil.116_1247331 JE.Soil.116_1247575 JE.Soil.116_1248067 JE.Soil.116_1249865 JE.Soil.116_1249895 JE.Soil.116_1250191 JE.Soil.116_1250342 JE.Soil.116_1250849 JE.Soil.116_1251524 JE.Soil.116_1251817 JE.Soil.116_1251967 JE.Soil.116_1252050 JE.Soil.116_1252327 JE.Soil.116_1253409 JE.Soil.116_1253516 JE.Soil.116_1253646 JE.Soil.116_1253799 JE.Soil.116_1254449 JE.Soil.116_1255004 JE.Soil.116_1255172 JE.Soil.116_1255649 JE.Soil.116_1255761 JE.Soil.116_1255822 JE.Soil.116_1255863 JE.Soil.116_1255994 JE.Soil.116_1256584 JE.Soil.116_1256967 JE.Soil.116_1257323 JE.Soil.116_1257605 JE.Soil.116_1258007 JE.Soil.116_1258547 JE.Soil.116_1258951 JE.Soil.116_1259502 JE.Soil.116_1259650 JE.Soil.116_1259926 JE.Soil.116_1260436 JE.Soil.116_1260557 JE.Soil.116_1260609 JE.Soil.116_1261622 JE.Soil.116_1262142 JE.Soil.116_1264916 JE.Soil.116_1266009 JE.Soil.116_1266117 JE.Soil.116_1266635 JE.Soil.116_1266803 JE.Soil.116_1267922 JE.Soil.116_1268287 JE.Soil.116_1268590 JE.Soil.116_1269077 JE.Soil.116_1269400 JE.Soil.116_1270121 JE.Soil.116_1270370 JE.Soil.116_1271838 JE.Soil.116_1271843 JE.Soil.116_1271979 JE.Soil.116_1272249 JE.Soil.116_1272344 JE.Soil.116_1272603 JE.Soil.116_1272824 JE.Soil.116_1272956 JE.Soil.116_1273035 JE.Soil.116_1273599 JE.Soil.116_1273621 JE.Soil.116_1273841 JE.Soil.116_1274042 JE.Soil.116_1274728 JE.Soil.116_1274898 JE.Soil.116_1274929 JE.Soil.116_1275808 JE.Soil.116_1275909 JE.Soil.116_1276636 JE.Soil.116_1276841 JE.Soil.116_1277403 JE.Soil.116_1277751 JE.Soil.116_1278145 JE.Soil.116_1278198 JE.Soil.116_1278795 JE.Soil.116_1279142 JE.Soil.116_1279430 JE.Soil.116_1279612 JE.Soil.116_1280147 JE.Soil.116_1281212 JE.Soil.116_1281296 JE.Soil.116_1281423 JE.Soil.116_1282003 JE.Soil.116_1282025 JE.Soil.116_1285819 JE.Soil.116_1286065 JE.Soil.116_1286130 JE.Soil.116_1286137 JE.Soil.116_1287325 JE.Soil.116_1288023 JE.Soil.116_1288744 JE.Soil.116_1288813 JE.Soil.116_1289311 JE.Soil.116_1289541 JE.Soil.116_1289988 JE.Soil.116_1290670 JE.Soil.116_1290947 JE.Soil.116_1291321 JE.Soil.116_1291708 JE.Soil.116_1291840 JE.Soil.116_1292763 JE.Soil.116_1293800 JE.Soil.116_1293996 JE.Soil.116_1295402 JE.Soil.116_1296038 JE.Soil.116_1296553 JE.Soil.116_1297337 JE.Soil.116_1298563 JE.Soil.116_1300104 JE.Soil.116_1300705 JE.Soil.116_1301213 JE.Soil.116_1301342 JE.Soil.116_1301579 JE.Soil.116_1302463 JE.Soil.116_1302668 JE.Soil.116_1303887 JE.Soil.116_1304542 JE.Soil.116_1304745 JE.Soil.116_1305820 JE.Soil.116_1306460 JE.Soil.116_1307131 JE.Soil.116_1307299 JE.Soil.116_1308296 JE.Soil.116_1310827 JE.Soil.116_1311253 JE.Soil.116_1311263 JE.Soil.116_1312770 JE.Soil.116_1312836 JE.Soil.116_1313022 JE.Soil.116_1313608 JE.Soil.116_1314779 JE.Soil.116_1315505 JE.Soil.116_1316071 JE.Soil.116_1316630 JE.Soil.116_1316794 JE.Soil.116_1317022 JE.Soil.116_1317838 JE.Soil.116_1318130 JE.Soil.116_1319139 JE.Soil.116_1319422 JE.Soil.116_1320592 JE.Soil.116_1321185 JE.Soil.116_1321993 JE.Soil.116_1322888 JE.Soil.116_1324006 JE.Soil.116_1325317 JE.Soil.116_1325765 JE.Soil.116_1326313 JE.Soil.116_1326400 JE.Soil.116_1328034 JE.Soil.116_1328285 JE.Soil.116_1328589 JE.Soil.116_1328706 JE.Soil.116_1330046 JE.Soil.116_1330477 JE.Soil.116_1330508 JE.Soil.116_1330788 JE.Soil.116_1330990 JE.Soil.116_1331002 JE.Soil.116_1331256 JE.Soil.116_1331297 JE.Soil.116_1331923 JE.Soil.116_1332792 JE.Soil.116_1332986 JE.Soil.116_1333195 JE.Soil.116_1333430 JE.Soil.116_1334117 JE.Soil.116_1336131 JE.Soil.116_1337060 JE.Soil.116_1337962 JE.Soil.116_1338061 JE.Soil.116_1339293 JE.Soil.116_1339462 JE.Soil.116_1339549 JE.Soil.116_1339606 JE.Soil.116_1340347 JE.Soil.116_1341054 JE.Soil.116_1341563 JE.Soil.116_1342051 JE.Soil.116_1342442 JE.Soil.116_1342757 JE.Soil.116_1342855 JE.Soil.116_1342914 JE.Soil.116_1343539 JE.Soil.116_1344223 JE.Soil.116_1344422 JE.Soil.116_1345131 JE.Soil.116_1345582 JE.Soil.116_1345676 JE.Soil.116_1346602 JE.Soil.116_1346725 JE.Soil.116_1346775 JE.Soil.116_1348653 JE.Soil.116_1348806 JE.Soil.116_1348936 JE.Soil.116_1348955 JE.Soil.116_1349400 JE.Soil.116_1349465 JE.Soil.116_1350618 JE.Soil.116_1351053 JE.Soil.116_1351178 JE.Soil.116_1351942 JE.Soil.116_1352304 JE.Soil.116_1352648 JE.Soil.116_1353121 JE.Soil.116_1353298 JE.Soil.116_1353977 JE.Soil.116_1354178 JE.Soil.116_1355586 JE.Soil.116_1357143 JE.Soil.116_1357472 JE.Soil.116_1357748 JE.Soil.116_1357926 JE.Soil.116_1358682 JE.Soil.116_1358687 JE.Soil.116_1359537 JE.Soil.116_1360199 JE.Soil.116_1360339 JE.Soil.116_1360391 JE.Soil.116_1361441 JE.Soil.116_1362163 JE.Soil.116_1362502 JE.Soil.116_1362781 JE.Soil.116_1362921 JE.Soil.116_1363026 JE.Soil.116_1363250 JE.Soil.116_1363409 JE.Soil.116_1364163 JE.Soil.116_1365009 JE.Soil.116_1366890 JE.Soil.116_1367237 JE.Soil.116_1367674 JE.Soil.116_1368105 JE.Soil.116_1368400 JE.Soil.116_1368743 JE.Soil.116_1369249 JE.Soil.116_1369490 JE.Soil.116_1369664 JE.Soil.116_1370047 JE.Soil.116_1370311 JE.Soil.116_1372318 JE.Soil.116_1373374 JE.Soil.116_1373545 JE.Soil.116_1373927 JE.Soil.116_1373972 JE.Soil.116_1374140 JE.Soil.116_1374621 JE.Soil.116_1375147 JE.Soil.116_1375536 JE.Soil.116_1376269 JE.Soil.116_1376417 JE.Soil.116_1376595 JE.Soil.116_1377143 JE.Soil.116_1378450 JE.Soil.116_1378493 JE.Soil.116_1378495 JE.Soil.116_1379052 JE.Soil.116_1379770 JE.Soil.116_1380593 JE.Soil.116_1382430 JE.Soil.116_1382832 JE.Soil.116_1382848 JE.Soil.116_1382913 JE.Soil.116_1382950 JE.Soil.116_1383285 JE.Soil.116_1384167 JE.Soil.116_1384496 JE.Soil.116_1384690 JE.Soil.116_1384961 JE.Soil.116_1385597 JE.Soil.116_1385995 JE.Soil.116_1386399 JE.Soil.116_1387863 JE.Soil.116_1388651 JE.Soil.116_1389039 JE.Soil.116_1389706 JE.Soil.116_1389728 JE.Soil.116_1390727 JE.Soil.116_1392675 JE.Soil.116_1392930 JE.Soil.116_1392954 JE.Soil.116_1393189 JE.Soil.116_1394269 JE.Soil.116_1394753 JE.Soil.116_1394993 JE.Soil.116_1395117 JE.Soil.116_1395657 JE.Soil.116_1397770 JE.Soil.116_1398032 JE.Soil.116_1398917 JE.Soil.116_1398933 JE.Soil.116_1399006 JE.Soil.116_1399411 JE.Soil.116_1400169 JE.Soil.116_1400210 JE.Soil.116_1400281 JE.Soil.116_1400437 JE.Soil.116_1400655 JE.Soil.116_1401596 JE.Soil.116_1401783 JE.Soil.116_1401820 JE.Soil.116_1402165 JE.Soil.116_1402345 JE.Soil.116_1402346 JE.Soil.116_1402353 JE.Soil.116_1403102 JE.Soil.116_1403542 JE.Soil.116_1404284 JE.Soil.116_1404689 JE.Soil.116_1405159 JE.Soil.116_1405663 JE.Soil.116_1405820 JE.Soil.116_1406208 JE.Soil.116_1406422 JE.Soil.116_1406510 JE.Soil.116_1407843 JE.Soil.116_1408367 JE.Soil.116_1408533 JE.Soil.116_1408815 JE.Soil.116_1408878 JE.Soil.116_1409611 JE.Soil.116_1409771 JE.Soil.116_1410342 JE.Soil.116_1410629 JE.Soil.116_1410658 JE.Soil.116_1412609 JE.Soil.116_1413506 JE.Soil.116_1413573 JE.Soil.116_1413612 JE.Soil.116_1413742 JE.Soil.116_1415033 JE.Soil.116_1415153 JE.Soil.116_1416241 JE.Soil.116_1416418 JE.Soil.116_1416927 JE.Soil.116_1416967 JE.Soil.116_1417126 JE.Soil.116_1417213 JE.Soil.116_1417672 JE.Soil.116_1418617 JE.Soil.116_1418675 JE.Soil.116_1418886 JE.Soil.116_1419354 JE.Soil.116_1419870 JE.Soil.116_1420914 JE.Soil.116_1420935 JE.Soil.116_1421726 JE.Soil.116_1422228 JE.Soil.116_1423156 JE.Soil.116_1423241 JE.Soil.116_1425506 JE.Soil.116_1425585 JE.Soil.116_1425752 JE.Soil.116_1427790 JE.Soil.116_1427825 JE.Soil.116_1428312 JE.Soil.116_1428509 JE.Soil.116_1429105 JE.Soil.116_1430271 JE.Soil.116_1430283 JE.Soil.116_1430867 JE.Soil.116_1431909 JE.Soil.116_1431922 JE.Soil.116_1432325 JE.Soil.116_1433290 JE.Soil.116_1433946 JE.Soil.116_1434314 JE.Soil.116_1434322 JE.Soil.116_1434667 JE.Soil.116_1434749 JE.Soil.116_1435018 JE.Soil.116_1435391 JE.Soil.116_1436149 JE.Soil.116_1436209 JE.Soil.116_1437038 JE.Soil.116_1437942 JE.Soil.116_1438902 JE.Soil.116_1439080 JE.Soil.116_1439088 JE.Soil.116_1439370 JE.Soil.116_1440033 JE.Soil.116_1440469 JE.Soil.116_1440831 JE.Soil.116_1441072 JE.Soil.116_1441375 JE.Soil.116_1442015 JE.Soil.116_1442610 JE.Soil.116_1442940 JE.Soil.116_1443881 JE.Soil.116_1444226 JE.Soil.116_1444703 JE.Soil.116_1446471 JE.Soil.116_1446963 JE.Soil.116_1447290 JE.Soil.116_1447412 JE.Soil.116_1447414 JE.Soil.116_1448808 JE.Soil.116_1448914 JE.Soil.116_1449319 JE.Soil.116_1449622 JE.Soil.116_1451059 JE.Soil.116_1451343 JE.Soil.116_1452139 JE.Soil.116_1452344 JE.Soil.116_1452549 JE.Soil.116_1453182 JE.Soil.116_1453597 JE.Soil.116_1455139 JE.Soil.116_1455687 JE.Soil.116_1455709 JE.Soil.116_1456170 JE.Soil.116_1456674 JE.Soil.116_1456874 JE.Soil.116_1457059 JE.Soil.116_1457169 JE.Soil.116_1457249 JE.Soil.116_1457700 JE.Soil.116_1457966 JE.Soil.116_1460269 JE.Soil.116_1462079 JE.Soil.116_1462414 JE.Soil.116_1462695 JE.Soil.116_1463140 JE.Soil.116_1463625 JE.Soil.116_1464504 JE.Soil.116_1466931 JE.Soil.116_1467773 JE.Soil.116_1468053 JE.Soil.116_1468072 JE.Soil.116_1468465 JE.Soil.116_1469518 JE.Soil.116_1469723 JE.Soil.116_1470339 JE.Soil.116_1470801 JE.Soil.116_1471138 JE.Soil.116_1471980 JE.Soil.116_1472273 JE.Soil.116_1472398 JE.Soil.116_1472407 JE.Soil.116_1473992 JE.Soil.116_1474839 JE.Soil.116_1476299 JE.Soil.116_1476620 JE.Soil.116_1476629 JE.Soil.116_1476845 JE.Soil.116_1477341 JE.Soil.116_1477980 JE.Soil.116_1478423 JE.Soil.116_1478797 JE.Soil.116_1479490 JE.Soil.116_1479989 JE.Soil.116_1480068 JE.Soil.116_1480649 JE.Soil.116_1480844 JE.Soil.116_1480871 JE.Soil.116_1481952 JE.Soil.116_1482211 JE.Soil.116_1482260 JE.Soil.116_1482296 JE.Soil.116_1482375 JE.Soil.116_1483478 JE.Soil.116_1484229 JE.Soil.116_1485008 JE.Soil.116_1485924 JE.Soil.116_1486102 JE.Soil.116_1486806 JE.Soil.116_1487100 JE.Soil.116_1487473 JE.Soil.116_1487576 JE.Soil.116_1488102 JE.Soil.116_1488282 JE.Soil.116_1488551 JE.Soil.116_1489449 JE.Soil.116_1489687 JE.Soil.116_1490004 JE.Soil.116_1490311 JE.Soil.116_1490695 JE.Soil.116_1490816 JE.Soil.116_1491142 JE.Soil.116_1491755 JE.Soil.116_1491891 JE.Soil.116_1492586 JE.Soil.116_1494256 JE.Soil.116_1494620 JE.Soil.116_1494877 JE.Soil.116_1494898 JE.Soil.116_1495806 JE.Soil.116_1495993 JE.Soil.116_1496270 JE.Soil.116_1496359 JE.Soil.116_1497290 JE.Soil.116_1497593 JE.Soil.116_1499065 JE.Soil.116_1499197 JE.Soil.116_1499245 JE.Soil.116_1499262 JE.Soil.116_1499412 JE.Soil.116_1499736 JE.Soil.116_1500151 JE.Soil.116_1501343 JE.Soil.116_1502924 JE.Soil.116_1503584 JE.Soil.116_1503712 JE.Soil.116_1504286 JE.Soil.116_1504522 JE.Soil.116_1505690 JE.Soil.116_1507374 JE.Soil.116_1507493 JE.Soil.116_1507988 JE.Soil.116_1508213 JE.Soil.116_1508990 JE.Soil.116_1509325 JE.Soil.116_1510444 JE.Soil.116_1511063 JE.Soil.116_1511944 JE.Soil.116_1512072 JE.Soil.116_1512523 JE.Soil.116_1512897 JE.Soil.116_1513128 JE.Soil.116_1513258 JE.Soil.116_1513284 JE.Soil.116_1513298 JE.Soil.116_1513612 JE.Soil.116_1515298 JE.Soil.116_1515629 JE.Soil.116_1516238 JE.Soil.116_1516358 JE.Soil.116_1518321 JE.Soil.116_1518419 JE.Soil.116_1518667 JE.Soil.116_1519395 JE.Soil.116_1519568 JE.Soil.116_1520277 JE.Soil.116_1520470 JE.Soil.116_1520925 JE.Soil.116_1521649 JE.Soil.116_1521883 JE.Soil.116_1522127 JE.Soil.116_1522436 JE.Soil.116_1522916 JE.Soil.116_1523145 JE.Soil.116_1523184 JE.Soil.116_1525492 JE.Soil.116_1525618 JE.Soil.116_1526954 JE.Soil.116_1527624 JE.Soil.116_1527740 JE.Soil.116_1529528 JE.Soil.116_1529561 JE.Soil.116_1529799 JE.Soil.116_1530010 JE.Soil.116_1530201 JE.Soil.116_1530236 JE.Soil.116_1530391 JE.Soil.116_1530743 JE.Soil.116_1531622 JE.Soil.116_1532035 JE.Soil.116_1532103 JE.Soil.116_1532115 JE.Soil.116_1532177 JE.Soil.116_1533005 JE.Soil.116_1533216 JE.Soil.116_1533454 JE.Soil.116_1534171 JE.Soil.116_1535116 JE.Soil.116_1535352 JE.Soil.116_1535471 JE.Soil.116_1535515 JE.Soil.116_1535565 JE.Soil.116_1535697 JE.Soil.116_1535772 JE.Soil.116_1535788 JE.Soil.116_1535836 JE.Soil.116_1536832 JE.Soil.116_1536845 JE.Soil.116_1537111 JE.Soil.116_1537708 JE.Soil.116_1538708 JE.Soil.116_1539885 JE.Soil.116_1540646 JE.Soil.116_1540677 JE.Soil.116_1540996 JE.Soil.116_1541654 JE.Soil.116_1541938 JE.Soil.116_1542938 JE.Soil.116_1544355 JE.Soil.116_1544464 JE.Soil.116_1544521 JE.Soil.116_1544950 JE.Soil.116_1545483 JE.Soil.116_1545674 JE.Soil.116_1546740 JE.Soil.116_1547867 JE.Soil.116_1547949 JE.Soil.116_1548572 JE.Soil.116_1549001 JE.Soil.116_1549683 JE.Soil.116_1550576 JE.Soil.116_1551728 JE.Soil.116_1552450 JE.Soil.116_1553227 JE.Soil.116_1553958 JE.Soil.116_1554038 JE.Soil.116_1555380 JE.Soil.116_1555788 JE.Soil.116_1556015 JE.Soil.116_1556337 JE.Soil.116_1556923 JE.Soil.116_1558484 JE.Soil.116_1558721 JE.Soil.116_1558969 JE.Soil.116_1559309 JE.Soil.116_1561239 JE.Soil.116_1562304 JE.Soil.116_1562826 JE.Soil.116_1563877 JE.Soil.116_1564166 JE.Soil.116_1564253 JE.Soil.116_1565961 JE.Soil.116_1566004 JE.Soil.116_1567758 JE.Soil.116_1567839 JE.Soil.116_1568449 JE.Soil.116_1569802 JE.Soil.116_1570155 JE.Soil.116_1570244 JE.Soil.116_1570981 JE.Soil.116_1571242 JE.Soil.116_1571860 JE.Soil.116_1572503 JE.Soil.116_1572916 JE.Soil.116_1573041 JE.Soil.116_1574000 JE.Soil.116_1574084 JE.Soil.116_1574594 JE.Soil.116_1575005 JE.Soil.116_1575243 JE.Soil.116_1575750 JE.Soil.116_1575927 JE.Soil.116_1575952 JE.Soil.116_1576707 JE.Soil.116_1576961 JE.Soil.116_1577458 JE.Soil.116_1577834 JE.Soil.116_1577959 JE.Soil.116_1578176 JE.Soil.116_1578915 JE.Soil.116_1579180 JE.Soil.116_1579854 JE.Soil.116_1580265 JE.Soil.116_1581303 JE.Soil.116_1581937 JE.Soil.116_1582997 JE.Soil.116_1583559 JE.Soil.116_1583772 JE.Soil.116_1584521 JE.Soil.116_1585171 JE.Soil.116_1585933 JE.Soil.116_1586091 JE.Soil.116_1587561 JE.Soil.116_1587623 JE.Soil.116_1588727 JE.Soil.116_1589061 JE.Soil.116_1589947 JE.Soil.116_1589972 JE.Soil.116_1590398 JE.Soil.116_1590983 JE.Soil.116_1591332 JE.Soil.116_1592232 JE.Soil.116_1592478 JE.Soil.116_1592831 JE.Soil.116_1593027 JE.Soil.116_1593148 JE.Soil.116_1593463 JE.Soil.116_1594330 JE.Soil.116_1595547 JE.Soil.116_1596454 JE.Soil.116_1597584 JE.Soil.116_1597757 JE.Soil.116_1598318 JE.Soil.116_1598502 JE.Soil.116_1598909 JE.Soil.116_1598954 JE.Soil.116_1600148 JE.Soil.116_1600245 JE.Soil.116_1600247 JE.Soil.116_1601492 JE.Soil.116_1601805 JE.Soil.116_1601973 JE.Soil.116_1603288 JE.Soil.116_1603409 JE.Soil.116_1603696 JE.Soil.116_1604289 JE.Soil.116_1604422 JE.Soil.116_1604824 JE.Soil.116_1604851 JE.Soil.116_1606024 JE.Soil.116_1606341 JE.Soil.116_1606483 JE.Soil.116_1607476 JE.Soil.116_1608030 JE.Soil.116_1608049 JE.Soil.116_1608355 JE.Soil.116_1608416 JE.Soil.116_1608941 JE.Soil.116_1609063 JE.Soil.116_1609414 JE.Soil.116_1609538 JE.Soil.116_1609753 JE.Soil.116_1610111 JE.Soil.116_1610209 JE.Soil.116_1610239 JE.Soil.116_1611454 JE.Soil.116_1611767 JE.Soil.116_1611789 JE.Soil.116_1614168 JE.Soil.116_1615598 JE.Soil.116_1615660 JE.Soil.116_1616655 JE.Soil.116_1617128 JE.Soil.116_1617201 JE.Soil.116_1617649 JE.Soil.116_1618331 JE.Soil.116_1618397 JE.Soil.116_1618818 JE.Soil.116_1618958 JE.Soil.116_1619051 JE.Soil.116_1619151 JE.Soil.116_1619491 JE.Soil.116_1620100 JE.Soil.116_1620446 JE.Soil.116_1621129 JE.Soil.116_1621421 JE.Soil.116_1621437 JE.Soil.116_1622042 JE.Soil.116_1622530 JE.Soil.116_1622872 JE.Soil.116_1623295 JE.Soil.116_1623402 JE.Soil.116_1623982 JE.Soil.116_1624559 JE.Soil.116_1625040 JE.Soil.116_1625926 JE.Soil.116_1626511 JE.Soil.116_1626911 JE.Soil.116_1627022 JE.Soil.116_1627905 JE.Soil.116_1629777 JE.Soil.116_1630018 JE.Soil.116_1630100 JE.Soil.116_1630382 JE.Soil.116_1630407 JE.Soil.116_1631151 JE.Soil.116_1631704 JE.Soil.116_1632591 JE.Soil.116_1632920 JE.Soil.116_1633726 JE.Soil.116_1634475 JE.Soil.116_1634845 JE.Soil.116_1635320 JE.Soil.116_1635611 JE.Soil.116_1636101 JE.Soil.116_1636133 JE.Soil.116_1636238 JE.Soil.116_1636348 JE.Soil.116_1636692 JE.Soil.116_1637418 JE.Soil.116_1637823 JE.Soil.116_1638822 JE.Soil.116_1639317 JE.Soil.116_1639348 JE.Soil.116_1640653 JE.Soil.116_1641108 JE.Soil.116_1641665 JE.Soil.116_1641800 JE.Soil.116_1642101 JE.Soil.116_1642467 JE.Soil.116_1642674 JE.Soil.116_1642859 JE.Soil.116_1643206 JE.Soil.116_1643454 JE.Soil.116_1643663 JE.Soil.116_1644257 JE.Soil.116_1644289 JE.Soil.116_1644428 JE.Soil.116_1644835 JE.Soil.116_1645992 JE.Soil.116_1648387 JE.Soil.116_1650063 JE.Soil.116_1650799 JE.Soil.116_1650985 JE.Soil.116_1650994 JE.Soil.116_1651982 JE.Soil.116_1652244 JE.Soil.116_1652565 JE.Soil.116_1653595 JE.Soil.116_1653876 JE.Soil.116_1653955 JE.Soil.116_1653987 JE.Soil.116_1654881 JE.Soil.116_1655443 JE.Soil.116_1655558 JE.Soil.116_1655893 JE.Soil.116_1656074 JE.Soil.116_1656215 JE.Soil.116_1656238 JE.Soil.116_1656431 JE.Soil.116_1656871 JE.Soil.116_1657420 JE.Soil.116_1657504 JE.Soil.116_1657645 JE.Soil.116_1660299 JE.Soil.116_1661545 JE.Soil.116_1661558 JE.Soil.116_1661610 JE.Soil.116_1663236 JE.Soil.116_1663549 JE.Soil.116_1663996 JE.Soil.116_1664066 JE.Soil.116_1664303 JE.Soil.116_1664680 JE.Soil.116_1665184 JE.Soil.116_1665558 JE.Soil.116_1665601 JE.Soil.116_1665893 JE.Soil.116_1666493 JE.Soil.116_1667342 JE.Soil.116_1667491 JE.Soil.116_1667495 JE.Soil.116_1668236 JE.Soil.116_1668811 JE.Soil.116_1669299 JE.Soil.116_1669830 JE.Soil.116_1669840 JE.Soil.116_1670007 JE.Soil.116_1670070 JE.Soil.116_1670220 JE.Soil.116_1670777 JE.Soil.116_1670908 JE.Soil.116_1671427 JE.Soil.116_1671588 JE.Soil.116_1673614 JE.Soil.116_1674120 JE.Soil.116_1674492 JE.Soil.116_1674597 JE.Soil.116_1676097 JE.Soil.116_1679008 JE.Soil.116_1679428 JE.Soil.116_1680543 JE.Soil.116_1680917 JE.Soil.116_1682446 JE.Soil.116_1683346 JE.Soil.116_1683736 JE.Soil.116_1684759 JE.Soil.116_1685042 JE.Soil.116_1685523 JE.Soil.116_1685799 JE.Soil.116_1685873 JE.Soil.116_1686260 JE.Soil.116_1686293 JE.Soil.116_1686842 JE.Soil.116_1686855 JE.Soil.116_1687291 JE.Soil.116_1687430 JE.Soil.116_1688257 JE.Soil.116_1688442 JE.Soil.116_1689404 JE.Soil.116_1690722 JE.Soil.116_1690874 JE.Soil.116_1691242 JE.Soil.116_1691650 JE.Soil.116_1692659 JE.Soil.116_1692787 JE.Soil.116_1693192 JE.Soil.116_1693331 JE.Soil.116_1693433 JE.Soil.116_1695008 JE.Soil.116_1695318 JE.Soil.116_1695386 JE.Soil.116_1695747 JE.Soil.116_1695836 JE.Soil.116_1696213 JE.Soil.116_1696677 JE.Soil.116_1696761 JE.Soil.116_1697249 JE.Soil.116_1697356 JE.Soil.116_1698743 JE.Soil.116_1698757 JE.Soil.116_1699239 JE.Soil.116_1699441 JE.Soil.116_1699577 JE.Soil.116_1701040 JE.Soil.116_1701521 JE.Soil.116_1701553 JE.Soil.116_1701906 JE.Soil.116_1702087 JE.Soil.116_1702424 JE.Soil.116_1702637 JE.Soil.116_1702756 JE.Soil.116_1702846 JE.Soil.116_1704191 JE.Soil.116_1704718 JE.Soil.116_1705075 JE.Soil.116_1705497 JE.Soil.116_1705655 JE.Soil.116_1705900 JE.Soil.116_1705942 JE.Soil.116_1706195 JE.Soil.116_1706918 JE.Soil.116_1706941 JE.Soil.116_1707811 JE.Soil.116_1709030 JE.Soil.116_1709521 JE.Soil.116_1709798 JE.Soil.116_1710628 JE.Soil.116_1712161 JE.Soil.116_1712547 JE.Soil.116_1712615 JE.Soil.116_1714008 JE.Soil.116_1715177 JE.Soil.116_1715205 JE.Soil.116_1715320 JE.Soil.116_1715646 JE.Soil.116_1716196 JE.Soil.116_1716229 JE.Soil.116_1716707 JE.Soil.116_1717130 JE.Soil.116_1717668 JE.Soil.116_1718909 JE.Soil.116_1719431 JE.Soil.116_1719679 JE.Soil.116_1721645 JE.Soil.116_1723659 JE.Soil.116_1723702 JE.Soil.116_1723952 JE.Soil.116_1724064 JE.Soil.116_1724163 JE.Soil.116_1724906 JE.Soil.116_1725518 JE.Soil.116_1725534 JE.Soil.116_1725732 JE.Soil.116_1726892 JE.Soil.116_1726899 JE.Soil.116_1727233 JE.Soil.116_1728212 JE.Soil.116_1728294 JE.Soil.116_1728325 JE.Soil.116_1728429 JE.Soil.116_1728553 JE.Soil.116_1728879 JE.Soil.116_1729327 JE.Soil.116_1729675 JE.Soil.116_1731787 JE.Soil.116_1732253 JE.Soil.116_1732568 JE.Soil.116_1733253 JE.Soil.116_1734336 JE.Soil.116_1734965 JE.Soil.116_1735011 JE.Soil.116_1735406 JE.Soil.116_1737109 JE.Soil.116_1738553 JE.Soil.116_1739523 JE.Soil.116_1740290 JE.Soil.116_1741042 JE.Soil.116_1741203 JE.Soil.116_1742158 JE.Soil.116_1742265 JE.Soil.116_1744312 JE.Soil.116_1745412 JE.Soil.116_1745817 JE.Soil.116_1746848 JE.Soil.116_1746901 JE.Soil.116_1746974 JE.Soil.116_1747422 JE.Soil.116_1748899 JE.Soil.116_1749590 JE.Soil.116_1751002 JE.Soil.116_1751434 JE.Soil.116_1752179 JE.Soil.116_1752290 JE.Soil.116_1752624 JE.Soil.116_1753879 JE.Soil.116_1754008 JE.Soil.116_1755315 JE.Soil.116_1755503 JE.Soil.116_1757016 JE.Soil.116_1757167 JE.Soil.116_1757381 JE.Soil.116_1757843 JE.Soil.116_1758464 JE.Soil.116_1759043 JE.Soil.116_1759332 JE.Soil.116_1761519 JE.Soil.116_1761643 JE.Soil.116_1762191 JE.Soil.116_1762825 JE.Soil.116_1762945 JE.Soil.116_1763194 JE.Soil.116_1763645 JE.Soil.116_1763813 JE.Soil.116_1764694 JE.Soil.116_1764931 JE.Soil.116_1765883 JE.Soil.116_1765992 JE.Soil.116_1766385 JE.Soil.116_1767070 JE.Soil.116_1767501 JE.Soil.116_1767913 JE.Soil.116_1768285 JE.Soil.116_1768304 JE.Soil.116_1768406 JE.Soil.116_1768994 JE.Soil.116_1769060 JE.Soil.116_1770376 JE.Soil.116_1770580 JE.Soil.116_1770858 JE.Soil.116_1772758 JE.Soil.116_1772779 JE.Soil.116_1772879 JE.Soil.116_1773205 JE.Soil.116_1773302 JE.Soil.116_1775237 JE.Soil.116_1775933 JE.Soil.116_1775973 JE.Soil.116_1776009 JE.Soil.116_1776164 JE.Soil.116_1776336 JE.Soil.116_1777243 JE.Soil.116_1777462 JE.Soil.116_1777466 JE.Soil.116_1779197 JE.Soil.116_1779398 JE.Soil.116_1779856 JE.Soil.116_1780653 JE.Soil.116_1781225 JE.Soil.116_1781442 JE.Soil.116_1781710 JE.Soil.116_1781715 JE.Soil.116_1781935 JE.Soil.116_1782047 JE.Soil.116_1782413 JE.Soil.116_1782437 JE.Soil.116_1782643 JE.Soil.116_1782773 JE.Soil.116_1782791 JE.Soil.116_1782901 JE.Soil.116_1783239 JE.Soil.116_1783816 JE.Soil.116_1787325 JE.Soil.116_1787536 JE.Soil.116_1787538 JE.Soil.116_1788357 JE.Soil.116_1789158 JE.Soil.116_1789830 JE.Soil.116_1790180 JE.Soil.116_1790189 JE.Soil.116_1790392 JE.Soil.116_1790919 JE.Soil.116_1792075 JE.Soil.116_1794210 JE.Soil.116_1794374 JE.Soil.116_1794822 JE.Soil.116_1795068 JE.Soil.116_1796134 JE.Soil.116_1796372 JE.Soil.116_1796709 JE.Soil.116_1796969 JE.Soil.116_1797200 JE.Soil.116_1798511 JE.Soil.116_1798963 JE.Soil.116_1799038 JE.Soil.116_1800146 JE.Soil.116_1802621 JE.Soil.116_1804744 JE.Soil.116_1806251 JE.Soil.116_1807346 JE.Soil.116_1808276 JE.Soil.116_1808674 JE.Soil.116_1808727 JE.Soil.116_1809104 JE.Soil.116_1811528 JE.Soil.116_1811993 JE.Soil.116_1812100 JE.Soil.116_1812914 JE.Soil.116_1813868 JE.Soil.116_1816078 JE.Soil.116_1818663 JE.Soil.116_1819569 JE.Soil.116_1820505 JE.Soil.116_1820668 JE.Soil.116_1820752 JE.Soil.116_1821141 JE.Soil.116_1821885 JE.Soil.116_1822590 JE.Soil.116_1822808 JE.Soil.116_1822901 JE.Soil.116_1823924 JE.Soil.116_1824161 JE.Soil.116_1824446 JE.Soil.116_1824707 JE.Soil.116_1824920 JE.Soil.116_1824981 JE.Soil.116_1825085 JE.Soil.116_1825317 JE.Soil.116_1825862 JE.Soil.116_1826162 JE.Soil.116_1827013 JE.Soil.116_1827382 JE.Soil.116_1828007 JE.Soil.116_1828822 JE.Soil.116_1830011 JE.Soil.116_1830552 JE.Soil.116_1830773 JE.Soil.116_1830822 JE.Soil.116_1831284 JE.Soil.116_1831448 JE.Soil.116_1831575 JE.Soil.116_1832830 JE.Soil.116_1836260 JE.Soil.116_1836407 JE.Soil.116_1836492 JE.Soil.116_1836566 JE.Soil.116_1836580 JE.Soil.116_1836774 JE.Soil.116_1837286 JE.Soil.116_1838003 JE.Soil.116_1838293 JE.Soil.116_1838820 JE.Soil.116_1839301 JE.Soil.116_1839818 JE.Soil.116_1840338 JE.Soil.116_1841893 JE.Soil.116_1844743 JE.Soil.116_1844997 JE.Soil.116_1845022 JE.Soil.116_1845098 JE.Soil.116_1845138 JE.Soil.116_1845324 JE.Soil.116_1845896 JE.Soil.116_1846658 JE.Soil.116_1846735 JE.Soil.116_1847166 JE.Soil.116_1847411 JE.Soil.116_1849811 JE.Soil.116_1850914 JE.Soil.116_1851307 JE.Soil.116_1851378 JE.Soil.116_1851742 JE.Soil.116_1851768 JE.Soil.116_1852038 JE.Soil.116_1852128 JE.Soil.116_1855159 JE.Soil.116_1855643 JE.Soil.116_1856025 JE.Soil.116_1856262 JE.Soil.116_1857282 JE.Soil.116_1857805 JE.Soil.116_1859290 JE.Soil.116_1859316 JE.Soil.116_1859339 JE.Soil.116_1859573 JE.Soil.116_1859869 JE.Soil.116_1861588 JE.Soil.116_1861974 JE.Soil.116_1862373 JE.Soil.116_1862418 JE.Soil.116_1862473 JE.Soil.116_1862498 JE.Soil.116_1862668 JE.Soil.116_1863322 JE.Soil.116_1863674 JE.Soil.116_1863732 JE.Soil.116_1864395 JE.Soil.116_1865221 JE.Soil.116_1865765 JE.Soil.116_1867635 JE.Soil.116_1869035 JE.Soil.116_1869102 JE.Soil.116_1869128 JE.Soil.116_1871135 JE.Soil.116_1872029 JE.Soil.116_1872056 JE.Soil.116_1872225 JE.Soil.116_1872281 JE.Soil.116_1872371 JE.Soil.116_1872682 JE.Soil.116_1873415 JE.Soil.116_1873719 JE.Soil.116_1873788 JE.Soil.116_1875747 JE.Soil.116_1876363 JE.Soil.116_1877109 JE.Soil.116_1877197 JE.Soil.116_1877201 JE.Soil.116_1877748 JE.Soil.116_1878434 JE.Soil.116_1878606 JE.Soil.116_1879084 JE.Soil.116_1880051 JE.Soil.116_1880310 JE.Soil.116_1881043 JE.Soil.116_1881718 JE.Soil.116_1882049 JE.Soil.116_1882565 JE.Soil.116_1883589 JE.Soil.116_1883720 JE.Soil.116_1883747 JE.Soil.116_1883780 JE.Soil.116_1884123 JE.Soil.116_1884465 JE.Soil.116_1884706 JE.Soil.116_1886110 JE.Soil.116_1886255 JE.Soil.116_1886276 JE.Soil.116_1887136 JE.Soil.116_1887519 JE.Soil.116_1888100 JE.Soil.116_1888133 JE.Soil.116_1888523 JE.Soil.116_1888622 JE.Soil.116_1888734 JE.Soil.116_1888995 JE.Soil.116_1889549 JE.Soil.116_1889669 JE.Soil.116_1890095 JE.Soil.116_1891061 JE.Soil.116_1891258 JE.Soil.116_1891971 JE.Soil.116_1893240 JE.Soil.116_1893565 JE.Soil.116_1893660 JE.Soil.116_1893722 JE.Soil.116_1894115 JE.Soil.116_1897066 JE.Soil.116_1897141 JE.Soil.116_1897149 JE.Soil.116_1898936 JE.Soil.116_1899135 JE.Soil.116_1899598 JE.Soil.116_1899760 JE.Soil.116_1900119 JE.Soil.116_1900310 JE.Soil.116_1900507 JE.Soil.116_1900652 JE.Soil.116_1901197 JE.Soil.116_1901355 JE.Soil.116_1901906 JE.Soil.116_1902715 JE.Soil.116_1903018 JE.Soil.116_1903055 JE.Soil.116_1903747 JE.Soil.116_1904618 JE.Soil.116_1905060 JE.Soil.116_1906286 JE.Soil.116_1906425 JE.Soil.116_1906760 JE.Soil.116_1906824 JE.Soil.116_1907623 JE.Soil.116_1907731 JE.Soil.116_1907956 JE.Soil.116_1908206 JE.Soil.116_1908211 JE.Soil.116_1909193 JE.Soil.116_1910676 JE.Soil.116_1912520 JE.Soil.116_1913059 JE.Soil.116_1913378 JE.Soil.116_1914976 JE.Soil.116_1914986 JE.Soil.116_1914992 JE.Soil.116_1916756 JE.Soil.116_1917694 JE.Soil.116_1917936 JE.Soil.116_1918035 JE.Soil.116_1920551 JE.Soil.116_1920716 JE.Soil.116_1920884 JE.Soil.116_1921137 JE.Soil.116_1921532 JE.Soil.116_1921812 JE.Soil.116_1922019 JE.Soil.116_1922770 JE.Soil.116_1923082 JE.Soil.116_1923084 JE.Soil.116_1923192 JE.Soil.116_1923265 JE.Soil.116_1923465 JE.Soil.116_1923641 JE.Soil.116_1923791 JE.Soil.116_1923899 JE.Soil.116_1924949 JE.Soil.116_1925449 JE.Soil.116_1927638 JE.Soil.116_1928405 JE.Soil.116_1928747 JE.Soil.116_1929890 JE.Soil.116_1930408 JE.Soil.116_1931694 JE.Soil.116_1932379 JE.Soil.116_1932932 JE.Soil.116_1934458 JE.Soil.116_1934559 JE.Soil.116_1935223 JE.Soil.116_1935420 JE.Soil.116_1936153 JE.Soil.116_1936393 JE.Soil.116_1936660 JE.Soil.116_1936799 JE.Soil.116_1936815 JE.Soil.116_1936929 JE.Soil.116_1937121 JE.Soil.116_1938288 JE.Soil.116_1938471 JE.Soil.116_1938865 JE.Soil.116_1938901 JE.Soil.116_1941005 JE.Soil.116_1941952 JE.Soil.116_1941955 JE.Soil.116_1943356 JE.Soil.116_1943798 JE.Soil.116_1945782 JE.Soil.116_1947477 JE.Soil.116_1948147 JE.Soil.116_1948667 JE.Soil.116_1948978 JE.Soil.116_1949309 JE.Soil.116_1949334 JE.Soil.116_1949393 JE.Soil.116_1950350 JE.Soil.116_1950856 JE.Soil.116_1951239 JE.Soil.116_1951284 JE.Soil.116_1951472 JE.Soil.116_1953540 JE.Soil.116_1953621 JE.Soil.116_1954467 JE.Soil.116_1954849 JE.Soil.116_1954955 JE.Soil.116_1955185 JE.Soil.116_1955576 JE.Soil.116_1955848 JE.Soil.116_1955849 JE.Soil.116_1956462 JE.Soil.116_1956577 JE.Soil.116_1956805 JE.Soil.116_1956829 JE.Soil.116_1957507 JE.Soil.116_1957927 JE.Soil.116_1958760 JE.Soil.116_1959070 JE.Soil.116_1959143 JE.Soil.116_1959622 JE.Soil.116_1960051 JE.Soil.116_1960347 JE.Soil.116_1960776 JE.Soil.116_1961551 JE.Soil.116_1962487 JE.Soil.116_1962656 JE.Soil.116_1962771 JE.Soil.116_1963008 JE.Soil.116_1964384 JE.Soil.116_1966632 JE.Soil.116_1967157 JE.Soil.116_1968664 JE.Soil.116_1968928 JE.Soil.116_1970096 JE.Soil.116_1970251 JE.Soil.116_1970733 JE.Soil.116_1972214 JE.Soil.116_1972249 JE.Soil.116_1972458 JE.Soil.116_1972827 JE.Soil.116_1973700 JE.Soil.116_1974120 JE.Soil.116_1975389 JE.Soil.116_1975482 JE.Soil.116_1975655 JE.Soil.116_1975804 JE.Soil.116_1975961 JE.Soil.116_1976306 JE.Soil.116_1977178 JE.Soil.116_1977281 JE.Soil.116_1978220 JE.Soil.116_1978458 JE.Soil.116_1978967 JE.Soil.116_1979838 JE.Soil.116_1980382 JE.Soil.116_1981168 JE.Soil.116_1981497 JE.Soil.116_1981846 JE.Soil.116_1982276 JE.Soil.116_1982323 JE.Soil.116_1982589 JE.Soil.116_1983774 JE.Soil.116_1984149 JE.Soil.116_1984329 JE.Soil.116_1984394 JE.Soil.116_1985722 JE.Soil.116_1986791 JE.Soil.116_1987064 JE.Soil.116_1987258 JE.Soil.116_1987449 JE.Soil.116_1987572 JE.Soil.116_1988382 JE.Soil.116_1988431 JE.Soil.116_1990216 JE.Soil.116_1990349 JE.Soil.116_1990997 JE.Soil.116_1991126 JE.Soil.116_1991275 JE.Soil.116_1992301 JE.Soil.116_1993426 JE.Soil.116_1994019 JE.Soil.116_1994158 JE.Soil.116_1994168 JE.Soil.116_1994616 JE.Soil.116_1996279 JE.Soil.116_1997212 JE.Soil.116_1997218 JE.Soil.116_1997341 JE.Soil.116_1997358 JE.Soil.116_1997424 JE.Soil.116_1998077 JE.Soil.116_1998327 JE.Soil.116_1998800 JE.Soil.116_1998997 JE.Soil.116_1999398 JE.Soil.116_1999679 JE.Soil.116_2000257 JE.Soil.116_2000387 JE.Soil.116_2001760 JE.Soil.116_2002128 JE.Soil.116_2003689 JE.Soil.116_2003879 JE.Soil.116_2004175 JE.Soil.116_2004902 JE.Soil.116_2005211 JE.Soil.116_2006725 JE.Soil.116_2007279 JE.Soil.116_2007957 JE.Soil.116_2010535 JE.Soil.116_2011377 JE.Soil.116_2011851 JE.Soil.116_2011923 JE.Soil.116_2012020 JE.Soil.116_2012068 JE.Soil.116_2013792 JE.Soil.116_2014340 JE.Soil.116_2014398 JE.Soil.116_2014824 JE.Soil.116_2015066 JE.Soil.116_2015086 JE.Soil.116_2015855 JE.Soil.116_2016464 JE.Soil.116_2018082 JE.Soil.116_2018733 JE.Soil.116_2019230 JE.Soil.116_2019399 JE.Soil.116_2019669 JE.Soil.116_2019911 JE.Soil.116_2020158 JE.Soil.116_2020602 JE.Soil.116_2020625 JE.Soil.116_2020743 JE.Soil.116_2022519 JE.Soil.116_2023117 JE.Soil.116_2023211 JE.Soil.116_2023314 JE.Soil.116_2023581 JE.Soil.116_2023629 JE.Soil.116_2023915 JE.Soil.116_2024274 JE.Soil.116_2024835 JE.Soil.116_2025021 JE.Soil.116_2026111 JE.Soil.116_2027407 JE.Soil.116_2027759 JE.Soil.116_2027813 JE.Soil.116_2028483 JE.Soil.116_2028485 JE.Soil.116_2028593 JE.Soil.116_2028778 JE.Soil.116_2028900 JE.Soil.116_2029711 JE.Soil.116_2030215 JE.Soil.116_2031615 JE.Soil.116_2031915 JE.Soil.116_2032246 JE.Soil.116_2032723 JE.Soil.116_2032958 JE.Soil.116_2033077 JE.Soil.116_2034175 JE.Soil.116_2034474 JE.Soil.116_2034603 JE.Soil.116_2034894 JE.Soil.116_2035764 JE.Soil.116_2035837 JE.Soil.116_2036024 JE.Soil.116_2036124 JE.Soil.116_2037011 JE.Soil.116_2037162 JE.Soil.116_2037428 JE.Soil.116_2037437 JE.Soil.116_2037497 JE.Soil.116_2037576 JE.Soil.116_2038223 JE.Soil.116_2038695 JE.Soil.116_2038866 JE.Soil.116_2039133 JE.Soil.116_2040139 JE.Soil.116_2040249 JE.Soil.116_2040422 JE.Soil.116_2041768 JE.Soil.116_2042497 JE.Soil.116_2042966 JE.Soil.116_2043026 JE.Soil.116_2043653 JE.Soil.116_2043844 JE.Soil.116_2043919 JE.Soil.116_2044459 JE.Soil.116_2044948 JE.Soil.116_2046265 JE.Soil.116_2046883 JE.Soil.116_2046906 JE.Soil.116_2047580 JE.Soil.116_2048472 JE.Soil.116_2048522 JE.Soil.116_2048814 JE.Soil.116_2049578 JE.Soil.116_2050068 JE.Soil.116_2050274 JE.Soil.116_2051900 JE.Soil.116_2051927 JE.Soil.116_2052568 JE.Soil.116_2052720 JE.Soil.116_2052887 JE.Soil.116_2052903 JE.Soil.116_2054620 JE.Soil.116_2054709 JE.Soil.116_2055017 JE.Soil.116_2055082 JE.Soil.116_2055779 JE.Soil.116_2055790 JE.Soil.116_2056501 JE.Soil.116_2056677 JE.Soil.116_2056725 JE.Soil.116_2056980 JE.Soil.116_2056990 JE.Soil.116_2057317 JE.Soil.116_2057394 JE.Soil.116_2058474 JE.Soil.116_2058776 JE.Soil.116_2058913 JE.Soil.116_2060010 JE.Soil.116_2060982 JE.Soil.116_2061175 JE.Soil.116_2061832 JE.Soil.116_2061968 JE.Soil.116_2062304 JE.Soil.116_2062539 JE.Soil.116_2062590 JE.Soil.116_2062669 JE.Soil.116_2062835 JE.Soil.116_2062896 JE.Soil.116_2063001 JE.Soil.116_2063573 JE.Soil.116_2063801 JE.Soil.116_2064017 JE.Soil.116_2064202 JE.Soil.116_2064343 JE.Soil.116_2064459 JE.Soil.116_2064635 JE.Soil.116_2064965 JE.Soil.116_2065658 JE.Soil.116_2066603 JE.Soil.116_2066668 JE.Soil.116_2067267 JE.Soil.116_2068722 JE.Soil.116_2068836 JE.Soil.116_2069133 JE.Soil.116_2069454 JE.Soil.116_2069577 JE.Soil.116_2070199 JE.Soil.116_2071934 JE.Soil.116_2074315 JE.Soil.116_2075777 JE.Soil.116_2078793 JE.Soil.116_2078962 JE.Soil.116_2080562 JE.Soil.116_2081175 JE.Soil.116_2081228 JE.Soil.116_2082534 JE.Soil.116_2083283 JE.Soil.116_2083823 JE.Soil.116_2084867 JE.Soil.116_2085415 JE.Soil.116_2086759 JE.Soil.116_2087083 JE.Soil.116_2087561 JE.Soil.116_2088093 JE.Soil.116_2088639 JE.Soil.116_2088724 JE.Soil.116_2089007 JE.Soil.116_2089279 JE.Soil.116_2089551 JE.Soil.116_2090201 JE.Soil.116_2090475 JE.Soil.116_2090597 JE.Soil.116_2091246 JE.Soil.116_2091333 JE.Soil.116_2091815 JE.Soil.116_2092622 JE.Soil.116_2092805 JE.Soil.116_2092869 JE.Soil.116_2093632 JE.Soil.116_2093737 JE.Soil.116_2093969 JE.Soil.116_2095461 JE.Soil.116_2095534 JE.Soil.116_2095817 JE.Soil.116_2096209 JE.Soil.116_2096720 JE.Soil.116_2096923 JE.Soil.116_2097201 JE.Soil.116_2097219 JE.Soil.116_2097416 JE.Soil.116_2097464 JE.Soil.116_2098054 JE.Soil.116_2098176 JE.Soil.116_2098388 JE.Soil.116_2098536 JE.Soil.116_2098906 JE.Soil.116_2099844 JE.Soil.116_2100376 JE.Soil.116_2100654 JE.Soil.116_2101867 JE.Soil.116_2102318 JE.Soil.116_2103088 JE.Soil.116_2103300 JE.Soil.116_2103655 JE.Soil.116_2103667 JE.Soil.116_2103834 JE.Soil.116_2104019 JE.Soil.116_2104622 JE.Soil.116_2104810 JE.Soil.116_2104897 JE.Soil.116_2105282 JE.Soil.116_2106603 JE.Soil.116_2106883 JE.Soil.116_2106966 JE.Soil.116_2107083 JE.Soil.116_2107120 JE.Soil.116_2107370 JE.Soil.116_2107659 JE.Soil.116_2107757 JE.Soil.116_2107824 JE.Soil.116_2108117 JE.Soil.116_2108157 JE.Soil.116_2108450 JE.Soil.116_2109958 JE.Soil.116_2110184 JE.Soil.116_2110344 JE.Soil.116_2110901 JE.Soil.116_2110909 JE.Soil.116_2111219 JE.Soil.116_2111770 JE.Soil.116_2112261 JE.Soil.116_2112722 JE.Soil.116_2113730 JE.Soil.116_2113770 JE.Soil.116_2116073 JE.Soil.116_2116559 JE.Soil.116_2116599 JE.Soil.116_2117064 JE.Soil.116_2117378 JE.Soil.116_2117541 JE.Soil.116_2117904 JE.Soil.116_2118339 JE.Soil.116_2119576 JE.Soil.116_2119679 JE.Soil.116_2119737 JE.Soil.116_2119824 JE.Soil.116_2119875 JE.Soil.116_2120089 JE.Soil.116_2120899 JE.Soil.116_2122684 JE.Soil.116_2122766 JE.Soil.116_2123363 JE.Soil.116_2123373 JE.Soil.116_2123538 JE.Soil.116_2125101 JE.Soil.116_2125552 JE.Soil.116_2125855 JE.Soil.116_2125972 JE.Soil.116_2126001 JE.Soil.116_2126238 JE.Soil.116_2127577 JE.Soil.116_2128464 JE.Soil.116_2128697 JE.Soil.116_2128762 JE.Soil.116_2128932 JE.Soil.116_2129171 JE.Soil.116_2129335 JE.Soil.116_2132069 JE.Soil.116_2132085 JE.Soil.116_2132687 JE.Soil.116_2132948 JE.Soil.116_2133616 JE.Soil.116_2134086 JE.Soil.116_2134750 JE.Soil.116_2135373 JE.Soil.116_2135708 JE.Soil.116_2136062 JE.Soil.116_2136107 JE.Soil.116_2136497 JE.Soil.116_2136698 JE.Soil.116_2136755 JE.Soil.116_2137386 JE.Soil.116_2138168 JE.Soil.116_2139634 JE.Soil.116_2139842 JE.Soil.116_2139895 JE.Soil.116_2140807 JE.Soil.116_2141147 JE.Soil.116_2141517 JE.Soil.116_2141731 JE.Soil.116_2141917 JE.Soil.116_2142310 JE.Soil.116_2142762 JE.Soil.116_2143120 JE.Soil.116_2143121 JE.Soil.116_2143473 JE.Soil.116_2144485 JE.Soil.116_2144549 JE.Soil.116_2145913 JE.Soil.116_2146553 JE.Soil.116_2146583 JE.Soil.116_2146789 JE.Soil.116_2147480 JE.Soil.116_2147544 JE.Soil.116_2147948 JE.Soil.116_2148319 JE.Soil.116_2148664 JE.Soil.116_2148850 JE.Soil.116_2149432 JE.Soil.116_2150832 JE.Soil.116_2151361 JE.Soil.116_2151451 JE.Soil.116_2151707 JE.Soil.116_2151956 JE.Soil.116_2152238 JE.Soil.116_2152741 JE.Soil.116_2153280 JE.Soil.116_2154042 JE.Soil.116_2154375 JE.Soil.116_2154505 JE.Soil.116_2154635 JE.Soil.116_2154985 JE.Soil.116_2155128 JE.Soil.116_2155321 JE.Soil.116_2156571 JE.Soil.116_2157885 JE.Soil.116_2158275 JE.Soil.116_2159104 JE.Soil.116_2159355 JE.Soil.116_2160730 JE.Soil.116_2160872 JE.Soil.116_2161012 JE.Soil.116_2161189 JE.Soil.116_2161192 JE.Soil.116_2161510 JE.Soil.116_2161919 JE.Soil.116_2162804 JE.Soil.116_2162854 JE.Soil.116_2163272 JE.Soil.116_2163865 JE.Soil.116_2164013 JE.Soil.116_2164220 JE.Soil.116_2164611 JE.Soil.116_2164974 JE.Soil.116_2165356 JE.Soil.116_2166789 JE.Soil.116_2167022 JE.Soil.116_2167565 JE.Soil.116_2167667 JE.Soil.116_2167755 JE.Soil.116_2168052 JE.Soil.116_2169100 JE.Soil.116_2169642 JE.Soil.116_2170130 JE.Soil.116_2171106 JE.Soil.116_2171782 JE.Soil.116_2171950 JE.Soil.116_2172081 JE.Soil.116_2172222 JE.Soil.116_2172831 JE.Soil.116_2172979 JE.Soil.116_2174022 JE.Soil.116_2174024 JE.Soil.116_2174533 JE.Soil.116_2174726 JE.Soil.116_2174846 JE.Soil.116_2175357 JE.Soil.116_2175374 JE.Soil.116_2176588 JE.Soil.116_2176786 JE.Soil.116_2177208 JE.Soil.116_2178314 JE.Soil.116_2179289 JE.Soil.116_2179609 JE.Soil.116_2180199 JE.Soil.116_2180397 JE.Soil.116_2182203 JE.Soil.116_2182320 JE.Soil.116_2182517 JE.Soil.116_2182687 JE.Soil.116_2183545 JE.Soil.116_2183555 JE.Soil.116_2184130 JE.Soil.116_2184353 JE.Soil.116_2184496 JE.Soil.116_2187060 JE.Soil.116_2187164 JE.Soil.116_2188222 JE.Soil.116_2188302 JE.Soil.116_2189216 JE.Soil.116_2190217 JE.Soil.116_2190266 JE.Soil.116_2190740 JE.Soil.116_2191055 JE.Soil.116_2191433 JE.Soil.116_2191515 JE.Soil.116_2191924 JE.Soil.116_2191945 JE.Soil.116_2192015 JE.Soil.116_2192161 JE.Soil.116_2192382 JE.Soil.116_2192559 JE.Soil.116_2194044 JE.Soil.116_2194514 JE.Soil.116_2194818 JE.Soil.116_2195060 JE.Soil.116_2195091 JE.Soil.116_2195527 JE.Soil.116_2195589 JE.Soil.116_2196782 JE.Soil.116_2197238 JE.Soil.116_2198506 JE.Soil.116_2199166 JE.Soil.116_2200670 JE.Soil.116_2201329 JE.Soil.116_2202831 JE.Soil.116_2203409 JE.Soil.116_2203832 JE.Soil.116_2204066 JE.Soil.116_2205123 JE.Soil.116_2206659 JE.Soil.116_2206931 JE.Soil.116_2208306 JE.Soil.116_2208518 JE.Soil.116_2209280 JE.Soil.116_2209532 JE.Soil.116_2209547 JE.Soil.116_2210250 JE.Soil.116_2211045 JE.Soil.116_2211283 JE.Soil.116_2211414 JE.Soil.116_2212312 JE.Soil.116_2212332 JE.Soil.116_2212394 JE.Soil.116_2212438 JE.Soil.116_2213535 JE.Soil.116_2214005 JE.Soil.116_2214174 JE.Soil.116_2214377 JE.Soil.116_2215369 JE.Soil.116_2215501 JE.Soil.116_2215547 JE.Soil.116_2215839 JE.Soil.116_2216275 JE.Soil.116_2216276 JE.Soil.116_2216463 JE.Soil.116_2216722 JE.Soil.116_2216742 JE.Soil.116_2216881 JE.Soil.116_2217644 JE.Soil.116_2217823 JE.Soil.116_2218101 JE.Soil.116_2218284 JE.Soil.116_2218416 JE.Soil.116_2218494 JE.Soil.116_2218628 JE.Soil.116_2218863 JE.Soil.116_2218908 JE.Soil.116_2219210 JE.Soil.116_2219421 JE.Soil.116_2219488 JE.Soil.116_2220278 JE.Soil.116_2221446 JE.Soil.116_2221975 JE.Soil.116_2222207 JE.Soil.116_2222345 JE.Soil.116_2222541 JE.Soil.116_2223154 JE.Soil.116_2223385 JE.Soil.116_2223746 JE.Soil.116_2225031 JE.Soil.116_2226810 JE.Soil.116_2226817 JE.Soil.116_2226991 JE.Soil.116_2228733 JE.Soil.116_2229038 JE.Soil.116_2229925 JE.Soil.116_2230847 JE.Soil.116_2230884 JE.Soil.116_2232323 JE.Soil.116_2232749 JE.Soil.116_2233733 JE.Soil.116_2233742 JE.Soil.116_2234096 JE.Soil.116_2234162 JE.Soil.116_2234521 JE.Soil.116_2234605 JE.Soil.116_2235180 JE.Soil.116_2235361 JE.Soil.116_2238301 JE.Soil.116_2238894 JE.Soil.116_2238930 JE.Soil.116_2239188 JE.Soil.116_2240131 JE.Soil.116_2241819 JE.Soil.116_2244386 JE.Soil.116_2244783 JE.Soil.116_2244871 JE.Soil.116_2245900 JE.Soil.116_2246969 JE.Soil.116_2247192 JE.Soil.116_2247959 JE.Soil.116_2248062 JE.Soil.116_2248108 JE.Soil.116_2249464 JE.Soil.116_2249491 JE.Soil.116_2249886 JE.Soil.116_2250051 JE.Soil.116_2250239 JE.Soil.116_2250551 JE.Soil.116_2250961 JE.Soil.116_2251769 JE.Soil.116_2252083 JE.Soil.116_2252325 JE.Soil.116_2252371 JE.Soil.116_2252508 JE.Soil.116_2252671 JE.Soil.116_2252917 JE.Soil.116_2253763 JE.Soil.116_2254719 JE.Soil.116_2254732 JE.Soil.116_2254922 JE.Soil.116_2254929 JE.Soil.116_2256341 JE.Soil.116_2256430 JE.Soil.116_2257206 JE.Soil.116_2257269 JE.Soil.116_2258042 JE.Soil.116_2258051 JE.Soil.116_2258940 JE.Soil.116_2259299 JE.Soil.116_2259327 JE.Soil.116_2259840 JE.Soil.116_2260019 JE.Soil.116_2260062 JE.Soil.116_2260433 JE.Soil.116_2260653 JE.Soil.116_2260793 JE.Soil.116_2261058 JE.Soil.116_2261119 JE.Soil.116_2262127 JE.Soil.116_2262429 JE.Soil.116_2262493 JE.Soil.116_2262831 JE.Soil.116_2262861 JE.Soil.116_2263887 JE.Soil.116_2263893 JE.Soil.116_2264973 JE.Soil.116_2265340 JE.Soil.116_2265410 JE.Soil.116_2265554 JE.Soil.116_2266250 JE.Soil.116_2266577 JE.Soil.116_2266916 JE.Soil.116_2268084 JE.Soil.116_2268106 JE.Soil.116_2269441 JE.Soil.116_2270997 JE.Soil.116_2271027 JE.Soil.116_2271362 JE.Soil.116_2271667 JE.Soil.116_2272486 JE.Soil.116_2273395 JE.Soil.116_2275356 JE.Soil.116_2275500 JE.Soil.116_2275842 JE.Soil.116_2277742 JE.Soil.116_2278124 JE.Soil.116_2278217 JE.Soil.116_2278430 JE.Soil.116_2278912 JE.Soil.116_2279408 JE.Soil.116_2279467 JE.Soil.116_2279845 JE.Soil.116_2280239 JE.Soil.116_2280285 JE.Soil.116_2280345 JE.Soil.116_2280640 JE.Soil.116_2281051 JE.Soil.116_2281706 JE.Soil.116_2281997 JE.Soil.116_2282032 JE.Soil.116_2282750 JE.Soil.116_2283333 JE.Soil.116_2283604 JE.Soil.116_2284232 JE.Soil.116_2284329 JE.Soil.116_2284371 JE.Soil.116_2284817 JE.Soil.116_2285199 JE.Soil.116_2285274 JE.Soil.116_2286328 JE.Soil.116_2287363 JE.Soil.116_2287922 JE.Soil.116_2288474 JE.Soil.116_2288788 JE.Soil.116_2288851 JE.Soil.116_2289162 JE.Soil.116_2290893 JE.Soil.116_2290910 JE.Soil.116_2291212 JE.Soil.116_2292092 JE.Soil.116_2292455 JE.Soil.116_2292962 JE.Soil.116_2293047 JE.Soil.116_2293360 JE.Soil.116_2294416 JE.Soil.116_2294435 JE.Soil.116_2295021 JE.Soil.116_2295809 JE.Soil.116_2295974 JE.Soil.116_2296487 JE.Soil.116_2297162 JE.Soil.116_2297194 JE.Soil.116_2297459 JE.Soil.116_2297812 JE.Soil.118_106735 JE.Soil.118_184209 JE.Soil.118_196037 JE.Soil.118_292939 JE.Soil.118_365544 JE.Soil.118_445002 JE.Soil.118_487779 JE.Soil.118_554372 JE.Soil.118_663156 JE.Soil.118_666808 JE.Soil.118_958912 JE.Soil.118_962105 JE.Soil.118_1153497 JE.Soil.118_1155768 JE.Soil.118_1186690 JE.Soil.118_1203283 JE.Soil.119_127 JE.Soil.119_3245 JE.Soil.119_5837 JE.Soil.119_7186 JE.Soil.119_12197 JE.Soil.119_13198 JE.Soil.119_13804 JE.Soil.119_20784 JE.Soil.119_26032 JE.Soil.119_26516 JE.Soil.119_37164 JE.Soil.119_38325 JE.Soil.119_38478 JE.Soil.119_41879 JE.Soil.119_43424 JE.Soil.119_52783 JE.Soil.119_55575 JE.Soil.119_58716 JE.Soil.119_58733 JE.Soil.119_60209 JE.Soil.119_60442 JE.Soil.119_62187 JE.Soil.119_64818 JE.Soil.119_65399 JE.Soil.119_95962 JE.Soil.119_98668 JE.Soil.119_100264 JE.Soil.119_101330 JE.Soil.119_105240 JE.Soil.119_107701 JE.Soil.119_108466 JE.Soil.119_109140 JE.Soil.119_110857 JE.Soil.119_111571 JE.Soil.119_116969 JE.Soil.119_121126 JE.Soil.119_123086 JE.Soil.119_124438 JE.Soil.119_125817 JE.Soil.119_126782 JE.Soil.119_128797 JE.Soil.119_128927 JE.Soil.119_130127 JE.Soil.119_133594 JE.Soil.119_133668 JE.Soil.119_133876 JE.Soil.119_134249 JE.Soil.119_136391 JE.Soil.119_136819 JE.Soil.119_138259 JE.Soil.119_140434 JE.Soil.119_140631 JE.Soil.119_140967 JE.Soil.119_142231 JE.Soil.119_149396 JE.Soil.119_150954 JE.Soil.119_151270 JE.Soil.119_162954 JE.Soil.119_163105 JE.Soil.119_164976 JE.Soil.119_167079 JE.Soil.119_168397 JE.Soil.119_170045 JE.Soil.119_175112 JE.Soil.119_177169 JE.Soil.119_187137 JE.Soil.119_190761 JE.Soil.119_191514 JE.Soil.119_199752 JE.Soil.119_200042 JE.Soil.119_200682 JE.Soil.119_205450 JE.Soil.119_208741 JE.Soil.119_210742 JE.Soil.119_211372 JE.Soil.119_216302 JE.Soil.119_220830 JE.Soil.119_220834 JE.Soil.119_222790 JE.Soil.119_228151 JE.Soil.119_231224 JE.Soil.119_234852 JE.Soil.119_240438 JE.Soil.119_250362 JE.Soil.119_257110 JE.Soil.119_259656 JE.Soil.119_261433 JE.Soil.119_261439 JE.Soil.119_263875 JE.Soil.119_266308 JE.Soil.119_271905 JE.Soil.119_280942 JE.Soil.119_282855 JE.Soil.119_284573 JE.Soil.119_285247 JE.Soil.119_293065 JE.Soil.119_296128 JE.Soil.119_298368 JE.Soil.119_300307 JE.Soil.119_306674 JE.Soil.119_317370 JE.Soil.119_317956 JE.Soil.119_319436 JE.Soil.119_320600 JE.Soil.119_326435 JE.Soil.119_328137 JE.Soil.119_329669 JE.Soil.119_331172 JE.Soil.119_335227 JE.Soil.119_335352 JE.Soil.119_336498 JE.Soil.119_344443 JE.Soil.119_345526 JE.Soil.119_357880 JE.Soil.119_372643 JE.Soil.119_373595 JE.Soil.119_377241 JE.Soil.119_379342 JE.Soil.119_384744 JE.Soil.119_388621 JE.Soil.119_388719 JE.Soil.119_390179 JE.Soil.119_393071 JE.Soil.119_398927 JE.Soil.119_402642 JE.Soil.119_404673 JE.Soil.119_409378 JE.Soil.119_410961 JE.Soil.119_412384 JE.Soil.119_422657 JE.Soil.119_422751 JE.Soil.119_424272 JE.Soil.119_424376 JE.Soil.119_424892 JE.Soil.119_425062 JE.Soil.119_431543 JE.Soil.119_437530 JE.Soil.119_437891 JE.Soil.119_438518 JE.Soil.119_441020 JE.Soil.119_446064 JE.Soil.119_449812 JE.Soil.119_450239 JE.Soil.119_452664 JE.Soil.119_457416 JE.Soil.119_457482 JE.Soil.119_465509 JE.Soil.119_469660 JE.Soil.119_479834 JE.Soil.119_491482 JE.Soil.119_495342 JE.Soil.119_499734 JE.Soil.119_505074 JE.Soil.119_513929 JE.Soil.119_513975 JE.Soil.119_517148 JE.Soil.119_517391 JE.Soil.119_522554 JE.Soil.119_536514 JE.Soil.119_547380 JE.Soil.119_548012 JE.Soil.119_554132 JE.Soil.119_557052 JE.Soil.119_557698 JE.Soil.119_561513 JE.Soil.119_561563 JE.Soil.119_565419 JE.Soil.119_565581 JE.Soil.119_567517 JE.Soil.119_568035 JE.Soil.119_569788 JE.Soil.119_569897 JE.Soil.119_569933 JE.Soil.119_570354 JE.Soil.119_570871 JE.Soil.119_571166 JE.Soil.119_583522 JE.Soil.119_584031 JE.Soil.119_590501 JE.Soil.119_591109 JE.Soil.119_595921 JE.Soil.119_599918 JE.Soil.119_603715 JE.Soil.119_616269 JE.Soil.119_621500 JE.Soil.119_621797 JE.Soil.119_622994 JE.Soil.119_623426 JE.Soil.119_630986 JE.Soil.119_633352 JE.Soil.119_635926 JE.Soil.119_638978 JE.Soil.119_639676 JE.Soil.119_641556 JE.Soil.119_643331 JE.Soil.119_654870 JE.Soil.119_664190 JE.Soil.119_665280 JE.Soil.119_668011 JE.Soil.119_668161 JE.Soil.119_687553 JE.Soil.119_688758 JE.Soil.119_690884 JE.Soil.119_695323 JE.Soil.119_698479 JE.Soil.119_698592 JE.Soil.119_699292 JE.Soil.119_699360 JE.Soil.119_699946 JE.Soil.119_702043 JE.Soil.119_703551 JE.Soil.119_706116 JE.Soil.119_707719 JE.Soil.119_709661 JE.Soil.119_724261 JE.Soil.119_728399 JE.Soil.119_728558 JE.Soil.119_728757 JE.Soil.119_730120 JE.Soil.119_730349 JE.Soil.119_748443 JE.Soil.119_751825 JE.Soil.119_753233 JE.Soil.119_753487 JE.Soil.119_755602 JE.Soil.119_756914 JE.Soil.119_757075 JE.Soil.119_757627 JE.Soil.119_759217 JE.Soil.119_765647 JE.Soil.119_766562 JE.Soil.119_767449 JE.Soil.119_778825 JE.Soil.119_781545 JE.Soil.119_784532 JE.Soil.119_784990 JE.Soil.119_787224 JE.Soil.119_788232 JE.Soil.119_796266 JE.Soil.119_801613 JE.Soil.119_803457 JE.Soil.119_805959 JE.Soil.119_808023 JE.Soil.119_812554 JE.Soil.119_812848 JE.Soil.119_824778 JE.Soil.119_825825 JE.Soil.119_826912 JE.Soil.119_827106 JE.Soil.119_829151 JE.Soil.119_835686 JE.Soil.119_840328 JE.Soil.119_840519 JE.Soil.119_842867 JE.Soil.119_843574 JE.Soil.119_851584 JE.Soil.119_858365 JE.Soil.119_861356 JE.Soil.119_872057 JE.Soil.119_873217 JE.Soil.119_880080 JE.Soil.119_883871 JE.Soil.119_885894 JE.Soil.119_887514 JE.Soil.119_894399 JE.Soil.119_895301 JE.Soil.119_896466 JE.Soil.119_900960 JE.Soil.119_905626 JE.Soil.119_913506 JE.Soil.119_919196 JE.Soil.119_919917 JE.Soil.119_923900 JE.Soil.119_924369 JE.Soil.119_927470 JE.Soil.119_932621 JE.Soil.119_938370 JE.Soil.119_938477 JE.Soil.119_942124 JE.Soil.119_943162 JE.Soil.119_945449 JE.Soil.119_948343 JE.Soil.119_953298 JE.Soil.119_957029 JE.Soil.119_958596 JE.Soil.119_958764 JE.Soil.119_960232 JE.Soil.119_972252 JE.Soil.119_975568 JE.Soil.119_978631 JE.Soil.119_982353 JE.Soil.119_982795 JE.Soil.119_983750 JE.Soil.119_985584 JE.Soil.119_987118 JE.Soil.119_988792 JE.Soil.119_988921 JE.Soil.119_992715 JE.Soil.119_994996 JE.Soil.119_995161 JE.Soil.119_1000020 JE.Soil.119_1000265 JE.Soil.119_1000908 JE.Soil.119_1000970 JE.Soil.119_1004153 JE.Soil.119_1005748 JE.Soil.119_1010333 JE.Soil.119_1012892 JE.Soil.119_1018622 JE.Soil.119_1021031 JE.Soil.119_1024217 JE.Soil.119_1026434 JE.Soil.119_1027011 JE.Soil.119_1030976 JE.Soil.119_1036234 JE.Soil.119_1038689 JE.Soil.119_1042124 JE.Soil.119_1051199 JE.Soil.119_1058837 JE.Soil.119_1059080 JE.Soil.119_1061691 JE.Soil.119_1063211 JE.Soil.119_1068993 JE.Soil.119_1069166 JE.Soil.119_1070729 JE.Soil.119_1078704 JE.Soil.119_1083163 JE.Soil.119_1083249 JE.Soil.119_1085268 JE.Soil.119_1087248 JE.Soil.119_1090774 JE.Soil.119_1091987 JE.Soil.119_1092573 JE.Soil.119_1093085 JE.Soil.119_1096493 JE.Soil.119_1096556 JE.Soil.119_1096914 JE.Soil.119_1098576 JE.Soil.119_1100074 JE.Soil.119_1103824 JE.Soil.119_1107049 JE.Soil.119_1113112 JE.Soil.119_1119076 JE.Soil.119_1119103 JE.Soil.119_1119632 JE.Soil.119_1121473 JE.Soil.119_1121646 JE.Soil.119_1123385 JE.Soil.119_1128511 JE.Soil.119_1129999 JE.Soil.119_1139193 JE.Soil.119_1139808 JE.Soil.119_1140167 JE.Soil.119_1142687 JE.Soil.119_1145534 JE.Soil.119_1160557 JE.Soil.119_1177779 JE.Soil.119_1180878 JE.Soil.119_1183461 JE.Soil.119_1184497 JE.Soil.119_1191911 JE.Soil.119_1195866 JE.Soil.119_1203803 JE.Soil.119_1206159 JE.Soil.119_1208347 JE.Soil.119_1215002 JE.Soil.119_1220863 JE.Soil.119_1222326 JE.Soil.119_1230509 JE.Soil.119_1231639 JE.Soil.119_1232697 JE.Soil.119_1238935 JE.Soil.119_1240025 JE.Soil.119_1240930 JE.Soil.119_1241833 JE.Soil.119_1242862 JE.Soil.119_1243083 JE.Soil.119_1243782 JE.Soil.119_1244789 JE.Soil.119_1244945 JE.Soil.119_1245388 JE.Soil.119_1245828 JE.Soil.119_1252840 JE.Soil.119_1254768 JE.Soil.119_1257867 JE.Soil.119_1258197 JE.Soil.119_1261716 JE.Soil.119_1262438 JE.Soil.119_1263705 JE.Soil.119_1263752 JE.Soil.119_1267387 JE.Soil.119_1269187 JE.Soil.119_1271469 JE.Soil.119_1272147 JE.Soil.119_1272991 JE.Soil.119_1274465 JE.Soil.119_1286187 JE.Soil.119_1288111 JE.Soil.119_1288440 JE.Soil.119_1289538 JE.Soil.119_1289782 JE.Soil.119_1293176 JE.Soil.119_1306018 JE.Soil.119_1309517 JE.Soil.119_1316340 JE.Soil.119_1317175 JE.Soil.119_1317657 JE.Soil.119_1322618 JE.Soil.119_1326416 JE.Soil.119_1329268 JE.Soil.119_1334528 JE.Soil.119_1338332 JE.Soil.119_1339037 JE.Soil.119_1341824 JE.Soil.119_1343722 JE.Soil.119_1343757 JE.Soil.119_1346406 JE.Soil.119_1348782 JE.Soil.119_1348908 JE.Soil.119_1349694 JE.Soil.119_1356310 JE.Soil.119_1356404 JE.Soil.119_1362195 JE.Soil.119_1367783 JE.Soil.119_1372069 JE.Soil.119_1374413 JE.Soil.119_1377657 JE.Soil.119_1382620 JE.Soil.119_1383483 JE.Soil.119_1383896 JE.Soil.119_1386747 JE.Soil.119_1393220 JE.Soil.119_1397613 JE.Soil.119_1398671 JE.Soil.119_1399505 JE.Soil.119_1402037 JE.Soil.119_1403604 JE.Soil.119_1408404 JE.Soil.119_1411074 JE.Soil.119_1414082 JE.Soil.119_1414646 JE.Soil.119_1416800 JE.Soil.119_1422854 JE.Soil.119_1423614 JE.Soil.119_1427906 JE.Soil.119_1428233 JE.Soil.119_1428552 JE.Soil.119_1441103 JE.Soil.119_1445403 JE.Soil.119_1446305 JE.Soil.119_1447312 JE.Soil.119_1448622 JE.Soil.119_1450402 JE.Soil.119_1451596 JE.Soil.119_1454577 JE.Soil.119_1455089 JE.Soil.119_1457161 JE.Soil.119_1462864 JE.Soil.119_1463940 JE.Soil.119_1468177 JE.Soil.119_1468509 JE.Soil.119_1474647 JE.Soil.119_1482866 JE.Soil.119_1484469 JE.Soil.119_1492900 JE.Soil.119_1492935 JE.Soil.119_1500236 JE.Soil.119_1503282 JE.Soil.119_1508769 JE.Soil.119_1510762 JE.Soil.119_1511499 JE.Soil.119_1520783 JE.Soil.119_1523066 JE.Soil.119_1525246 JE.Soil.119_1527655 JE.Soil.119_1529437 JE.Soil.119_1530388 JE.Soil.119_1532088 JE.Soil.119_1536219 JE.Soil.119_1542095 JE.Soil.119_1546095 JE.Soil.119_1546478 JE.Soil.119_1548985 JE.Soil.119_1550838 JE.Soil.119_1557023 JE.Soil.119_1559140 JE.Soil.119_1559629 JE.Soil.119_1560856 JE.Soil.119_1574153 JE.Soil.119_1580737 JE.Soil.119_1580949 JE.Soil.119_1585874 JE.Soil.119_1587028 JE.Soil.119_1589023 JE.Soil.119_1593220 JE.Soil.119_1593780 JE.Soil.119_1593886 JE.Soil.119_1595383 JE.Soil.119_1595659 JE.Soil.119_1597270 JE.Soil.119_1598805 JE.Soil.119_1600803 JE.Soil.119_1601475 JE.Soil.119_1606414 JE.Soil.119_1606700 JE.Soil.119_1608686 JE.Soil.119_1609800 JE.Soil.119_1616018 JE.Soil.119_1623304 JE.Soil.119_1626387 JE.Soil.119_1627367 JE.Soil.119_1629614 JE.Soil.119_1629684 JE.Soil.119_1631208 JE.Soil.119_1633964 JE.Soil.119_1642478 JE.Soil.119_1642577 JE.Soil.119_1645465 JE.Soil.119_1646309 JE.Soil.119_1650199 JE.Soil.119_1658950 JE.Soil.119_1659979 JE.Soil.119_1671853 JE.Soil.119_1672170 JE.Soil.119_1674314 JE.Soil.119_1676039 JE.Soil.119_1676243 JE.Soil.119_1699377 JE.Soil.119_1700719 JE.Soil.120_249 JE.Soil.120_536 JE.Soil.120_1114 JE.Soil.120_1558 JE.Soil.120_1699 JE.Soil.120_2435 JE.Soil.120_2576 JE.Soil.120_2653 JE.Soil.120_2678 JE.Soil.120_2716 JE.Soil.120_2935 JE.Soil.120_3468 JE.Soil.120_3631 JE.Soil.120_4007 JE.Soil.120_4050 JE.Soil.120_4339 JE.Soil.120_5988 JE.Soil.120_6530 JE.Soil.120_7229 JE.Soil.120_7316 JE.Soil.120_7337 JE.Soil.120_7361 JE.Soil.120_7378 JE.Soil.120_7444 JE.Soil.120_8327 JE.Soil.120_8411 JE.Soil.120_8596 JE.Soil.120_8791 JE.Soil.120_8899 JE.Soil.120_8939 JE.Soil.120_9573 JE.Soil.120_10079 JE.Soil.120_10100 JE.Soil.120_10662 JE.Soil.120_11330 JE.Soil.120_11526 JE.Soil.120_11656 JE.Soil.120_11736 JE.Soil.120_12482 JE.Soil.120_12800 JE.Soil.120_13076 JE.Soil.120_13150 JE.Soil.120_13183 JE.Soil.120_13379 JE.Soil.120_15087 JE.Soil.120_15117 JE.Soil.120_15121 JE.Soil.120_15464 JE.Soil.120_15492 JE.Soil.120_15721 JE.Soil.120_16190 JE.Soil.120_16397 JE.Soil.120_16722 JE.Soil.120_17094 JE.Soil.120_17714 JE.Soil.120_17750 JE.Soil.120_18718 JE.Soil.120_18742 JE.Soil.120_18792 JE.Soil.120_19441 JE.Soil.120_19443 JE.Soil.120_19775 JE.Soil.120_19920 JE.Soil.120_19966 JE.Soil.120_20329 JE.Soil.120_20685 JE.Soil.120_20838 JE.Soil.120_20980 JE.Soil.120_22149 JE.Soil.120_22154 JE.Soil.120_22416 JE.Soil.120_22419 JE.Soil.120_23087 JE.Soil.120_23787 JE.Soil.120_23999 JE.Soil.120_24243 JE.Soil.120_24252 JE.Soil.120_24283 JE.Soil.120_24472 JE.Soil.120_26344 JE.Soil.120_26394 JE.Soil.120_26697 JE.Soil.120_27068 JE.Soil.120_27532 JE.Soil.120_28225 JE.Soil.120_28580 JE.Soil.120_28848 JE.Soil.120_28950 JE.Soil.120_28995 JE.Soil.120_29206 JE.Soil.120_29216 JE.Soil.120_29331 JE.Soil.120_29404 JE.Soil.120_30136 JE.Soil.120_30387 JE.Soil.120_30566 JE.Soil.120_30737 JE.Soil.120_30756 JE.Soil.120_31374 JE.Soil.120_31415 JE.Soil.120_31773 JE.Soil.120_31906 JE.Soil.120_33187 JE.Soil.120_33616 JE.Soil.120_33917 JE.Soil.120_33918 JE.Soil.120_34425 JE.Soil.120_34905 JE.Soil.120_35266 JE.Soil.120_35605 JE.Soil.120_36119 JE.Soil.120_36810 JE.Soil.120_36842 JE.Soil.120_37005 JE.Soil.120_37744 JE.Soil.120_38067 JE.Soil.120_38327 JE.Soil.120_38743 JE.Soil.120_39088 JE.Soil.120_39400 JE.Soil.120_39657 JE.Soil.120_39776 JE.Soil.120_39847 JE.Soil.120_39856 JE.Soil.120_40076 JE.Soil.120_40436 JE.Soil.120_40524 JE.Soil.120_40880 JE.Soil.120_40977 JE.Soil.120_41998 JE.Soil.120_42188 JE.Soil.120_42557 JE.Soil.120_42637 JE.Soil.120_43511 JE.Soil.120_43555 JE.Soil.120_43567 JE.Soil.120_43584 JE.Soil.120_44023 JE.Soil.120_44093 JE.Soil.120_44483 JE.Soil.120_44739 JE.Soil.120_45147 JE.Soil.120_45807 JE.Soil.120_45863 JE.Soil.120_45975 JE.Soil.120_45984 JE.Soil.120_46012 JE.Soil.120_46083 JE.Soil.120_46172 JE.Soil.120_46710 JE.Soil.120_46792 JE.Soil.120_46835 JE.Soil.120_47167 JE.Soil.120_48323 JE.Soil.120_48648 JE.Soil.120_48673 JE.Soil.120_48916 JE.Soil.120_48952 JE.Soil.120_49672 JE.Soil.120_49965 JE.Soil.120_50607 JE.Soil.120_50686 JE.Soil.120_50915 JE.Soil.120_51499 JE.Soil.120_51613 JE.Soil.120_51999 JE.Soil.120_52037 JE.Soil.120_52159 JE.Soil.120_52186 JE.Soil.120_52512 JE.Soil.120_53900 JE.Soil.120_53905 JE.Soil.120_53977 JE.Soil.120_54007 JE.Soil.120_54719 JE.Soil.120_54834 JE.Soil.120_55095 JE.Soil.120_55177 JE.Soil.120_55376 JE.Soil.120_55697 JE.Soil.120_55711 JE.Soil.120_55830 JE.Soil.120_57275 JE.Soil.120_57279 JE.Soil.120_57346 JE.Soil.120_57347 JE.Soil.120_57543 JE.Soil.120_58193 JE.Soil.120_58194 JE.Soil.120_58617 JE.Soil.120_58736 JE.Soil.120_59310 JE.Soil.120_59732 JE.Soil.120_59978 JE.Soil.120_60162 JE.Soil.120_60996 JE.Soil.120_61139 JE.Soil.120_62112 JE.Soil.120_62120 JE.Soil.120_63206 JE.Soil.120_63239 JE.Soil.120_63311 JE.Soil.120_63471 JE.Soil.120_63675 JE.Soil.120_64093 JE.Soil.120_64188 JE.Soil.120_64306 JE.Soil.120_64439 JE.Soil.120_64485 JE.Soil.120_64518 JE.Soil.120_64539 JE.Soil.120_64656 JE.Soil.120_64778 JE.Soil.120_66234 JE.Soil.120_66268 JE.Soil.120_66705 JE.Soil.120_66936 JE.Soil.120_67182 JE.Soil.120_67269 JE.Soil.120_67412 JE.Soil.120_67890 JE.Soil.120_68170 JE.Soil.120_68301 JE.Soil.120_69295 JE.Soil.120_69836 JE.Soil.120_70293 JE.Soil.120_70846 JE.Soil.120_71030 JE.Soil.120_71044 JE.Soil.120_71396 JE.Soil.120_71434 JE.Soil.120_71525 JE.Soil.120_72086 JE.Soil.120_72095 JE.Soil.120_72469 JE.Soil.120_73128 JE.Soil.120_73354 JE.Soil.120_75039 JE.Soil.120_75299 JE.Soil.120_75651 JE.Soil.120_75660 JE.Soil.120_75874 JE.Soil.120_76371 JE.Soil.120_76809 JE.Soil.120_77114 JE.Soil.120_77192 JE.Soil.120_77454 JE.Soil.120_77681 JE.Soil.120_78101 JE.Soil.120_78621 JE.Soil.120_79144 JE.Soil.120_79192 JE.Soil.120_79370 JE.Soil.120_79586 JE.Soil.120_79617 JE.Soil.120_79844 JE.Soil.120_80089 JE.Soil.120_80270 JE.Soil.120_80298 JE.Soil.120_80379 JE.Soil.120_81001 JE.Soil.120_81405 JE.Soil.120_81449 JE.Soil.120_81639 JE.Soil.120_82131 JE.Soil.120_82156 JE.Soil.120_82742 JE.Soil.120_83165 JE.Soil.120_83202 JE.Soil.120_83533 JE.Soil.120_83910 JE.Soil.120_83989 JE.Soil.120_84053 JE.Soil.120_84278 JE.Soil.120_84515 JE.Soil.120_84842 JE.Soil.120_85078 JE.Soil.120_85277 JE.Soil.120_85521 JE.Soil.120_86371 JE.Soil.120_86580 JE.Soil.120_86647 JE.Soil.120_86737 JE.Soil.120_87097 JE.Soil.120_87286 JE.Soil.120_88408 JE.Soil.120_88800 JE.Soil.120_88901 JE.Soil.120_89223 JE.Soil.120_90103 JE.Soil.120_90824 JE.Soil.120_91023 JE.Soil.120_91069 JE.Soil.120_91175 JE.Soil.120_91463 JE.Soil.120_91751 JE.Soil.120_91779 JE.Soil.120_92438 JE.Soil.120_92760 JE.Soil.120_92878 JE.Soil.120_93176 JE.Soil.120_93241 JE.Soil.120_93650 JE.Soil.120_93763 JE.Soil.120_93821 JE.Soil.120_94187 JE.Soil.120_94447 JE.Soil.120_95232 JE.Soil.120_95400 JE.Soil.120_95535 JE.Soil.120_95568 JE.Soil.120_95823 JE.Soil.120_96630 JE.Soil.120_96802 JE.Soil.120_96927 JE.Soil.120_97159 JE.Soil.120_97425 JE.Soil.120_97926 JE.Soil.120_99035 JE.Soil.120_99365 JE.Soil.120_99497 JE.Soil.120_99574 JE.Soil.120_99578 JE.Soil.120_100087 JE.Soil.120_100964 JE.Soil.120_101570 JE.Soil.120_102346 JE.Soil.120_102520 JE.Soil.120_103008 JE.Soil.120_103388 JE.Soil.120_103549 JE.Soil.120_103624 JE.Soil.120_103663 JE.Soil.120_103739 JE.Soil.120_103779 JE.Soil.120_103896 JE.Soil.120_103972 JE.Soil.120_104279 JE.Soil.120_104446 JE.Soil.120_104806 JE.Soil.120_104990 JE.Soil.120_105173 JE.Soil.120_105535 JE.Soil.120_105754 JE.Soil.120_106239 JE.Soil.120_106672 JE.Soil.120_106992 JE.Soil.120_107088 JE.Soil.120_107507 JE.Soil.120_108017 JE.Soil.120_108066 JE.Soil.120_108199 JE.Soil.120_108220 JE.Soil.120_108511 JE.Soil.120_108664 JE.Soil.120_108831 JE.Soil.120_109195 JE.Soil.120_109377 JE.Soil.120_110045 JE.Soil.120_110323 JE.Soil.120_110458 JE.Soil.120_110507 JE.Soil.120_110699 JE.Soil.120_110733 JE.Soil.120_110920 JE.Soil.120_111084 JE.Soil.120_111256 JE.Soil.120_111509 JE.Soil.120_112049 JE.Soil.120_112553 JE.Soil.120_112738 JE.Soil.120_112780 JE.Soil.120_114528 JE.Soil.120_114896 JE.Soil.120_114949 JE.Soil.120_115282 JE.Soil.120_115409 JE.Soil.120_115500 JE.Soil.120_115516 JE.Soil.120_115630 JE.Soil.120_115682 JE.Soil.120_117061 JE.Soil.120_118434 JE.Soil.120_118573 JE.Soil.120_118761 JE.Soil.120_119152 JE.Soil.120_119865 JE.Soil.120_120021 JE.Soil.120_120592 JE.Soil.120_120785 JE.Soil.120_121019 JE.Soil.120_121471 JE.Soil.120_121740 JE.Soil.120_121875 JE.Soil.120_121960 JE.Soil.120_122480 JE.Soil.120_123007 JE.Soil.120_123818 JE.Soil.120_124793 JE.Soil.120_125078 JE.Soil.120_125094 JE.Soil.120_125120 JE.Soil.120_126147 JE.Soil.120_126328 JE.Soil.120_126389 JE.Soil.120_126578 JE.Soil.120_129556 JE.Soil.120_129840 JE.Soil.120_129884 JE.Soil.120_129993 JE.Soil.120_130009 JE.Soil.120_130592 JE.Soil.120_131205 JE.Soil.120_131271 JE.Soil.120_131378 JE.Soil.120_131542 JE.Soil.120_131770 JE.Soil.120_131877 JE.Soil.120_132182 JE.Soil.120_132277 JE.Soil.120_132345 JE.Soil.120_132545 JE.Soil.120_132634 JE.Soil.120_132850 JE.Soil.120_133198 JE.Soil.120_133448 JE.Soil.120_134280 JE.Soil.120_135190 JE.Soil.120_135266 JE.Soil.120_135407 JE.Soil.120_136353 JE.Soil.120_136623 JE.Soil.120_137204 JE.Soil.120_137394 JE.Soil.120_137492 JE.Soil.120_138362 JE.Soil.120_138422 JE.Soil.120_139041 JE.Soil.120_139271 JE.Soil.120_139303 JE.Soil.120_139946 JE.Soil.120_140034 JE.Soil.120_140071 JE.Soil.120_140339 JE.Soil.120_141333 JE.Soil.120_141593 JE.Soil.120_141728 JE.Soil.120_141857 JE.Soil.120_142384 JE.Soil.120_142674 JE.Soil.120_142727 JE.Soil.120_142960 JE.Soil.120_143207 JE.Soil.120_143536 JE.Soil.120_143654 JE.Soil.120_143676 JE.Soil.120_143881 JE.Soil.120_144116 JE.Soil.120_144447 JE.Soil.120_144902 JE.Soil.120_145604 JE.Soil.120_146263 JE.Soil.120_146623 JE.Soil.120_146714 JE.Soil.120_147283 JE.Soil.120_147457 JE.Soil.120_147483 JE.Soil.120_148420 JE.Soil.120_149482 JE.Soil.120_149759 JE.Soil.120_150170 JE.Soil.120_150356 JE.Soil.120_151477 JE.Soil.120_151702 JE.Soil.120_151715 JE.Soil.120_151934 JE.Soil.120_152355 JE.Soil.120_152532 JE.Soil.120_152616 JE.Soil.120_152624 JE.Soil.120_152658 JE.Soil.120_152791 JE.Soil.120_152814 JE.Soil.120_153198 JE.Soil.120_153435 JE.Soil.120_153496 JE.Soil.120_153729 JE.Soil.120_153979 JE.Soil.120_154113 JE.Soil.120_154166 JE.Soil.120_154414 JE.Soil.120_154561 JE.Soil.120_154617 JE.Soil.120_154696 JE.Soil.120_154739 JE.Soil.120_154834 JE.Soil.120_155492 JE.Soil.120_155650 JE.Soil.120_155777 JE.Soil.120_156107 JE.Soil.120_156513 JE.Soil.120_156515 JE.Soil.120_156521 JE.Soil.120_156621 JE.Soil.120_156697 JE.Soil.120_157729 JE.Soil.120_157824 JE.Soil.120_158586 JE.Soil.120_158595 JE.Soil.120_158799 JE.Soil.120_158906 JE.Soil.120_159147 JE.Soil.120_159226 JE.Soil.120_159534 JE.Soil.120_160439 JE.Soil.120_160857 JE.Soil.120_162265 JE.Soil.120_162791 JE.Soil.120_163306 JE.Soil.120_163472 JE.Soil.120_164056 JE.Soil.120_164187 JE.Soil.120_165989 JE.Soil.120_166306 JE.Soil.120_166428 JE.Soil.120_166635 JE.Soil.120_166828 JE.Soil.120_167396 JE.Soil.120_168107 JE.Soil.120_168362 JE.Soil.120_169394 JE.Soil.120_170198 JE.Soil.120_170246 JE.Soil.120_170648 JE.Soil.120_170908 JE.Soil.120_171476 JE.Soil.120_171543 JE.Soil.120_171571 JE.Soil.120_172337 JE.Soil.120_172487 JE.Soil.120_172850 JE.Soil.120_173906 JE.Soil.120_173983 JE.Soil.120_174017 JE.Soil.120_174081 JE.Soil.120_174241 JE.Soil.120_174440 JE.Soil.120_174726 JE.Soil.120_174752 JE.Soil.120_175071 JE.Soil.120_175115 JE.Soil.120_175314 JE.Soil.120_175333 JE.Soil.120_175661 JE.Soil.120_175787 JE.Soil.120_175924 JE.Soil.120_176053 JE.Soil.120_176589 JE.Soil.120_177477 JE.Soil.120_177655 JE.Soil.120_177888 JE.Soil.120_178147 JE.Soil.120_178256 JE.Soil.120_178685 JE.Soil.120_179509 JE.Soil.120_179545 JE.Soil.120_180134 JE.Soil.120_180154 JE.Soil.120_180258 JE.Soil.120_180403 JE.Soil.120_180454 JE.Soil.120_180534 JE.Soil.120_181777 JE.Soil.120_181817 JE.Soil.120_182094 JE.Soil.120_182580 JE.Soil.120_182699 JE.Soil.120_182929 JE.Soil.120_183686 JE.Soil.120_183892 JE.Soil.120_184003 JE.Soil.120_184384 JE.Soil.120_184526 JE.Soil.120_185060 JE.Soil.120_185641 JE.Soil.120_186080 JE.Soil.120_186776 JE.Soil.120_187099 JE.Soil.120_187149 JE.Soil.120_187780 JE.Soil.120_187818 JE.Soil.120_187898 JE.Soil.120_187943 JE.Soil.120_187981 JE.Soil.120_188237 JE.Soil.120_188259 JE.Soil.120_188406 JE.Soil.120_189362 JE.Soil.120_189514 JE.Soil.120_189539 JE.Soil.120_190106 JE.Soil.120_191165 JE.Soil.120_191854 JE.Soil.120_191966 JE.Soil.120_192073 JE.Soil.120_192460 JE.Soil.120_192771 JE.Soil.120_193320 JE.Soil.120_193518 JE.Soil.120_194249 JE.Soil.120_195183 JE.Soil.120_196524 JE.Soil.120_196737 JE.Soil.120_197661 JE.Soil.120_198271 JE.Soil.120_198739 JE.Soil.120_199028 JE.Soil.120_199495 JE.Soil.120_199500 JE.Soil.120_199637 JE.Soil.120_199954 JE.Soil.120_200463 JE.Soil.120_200779 JE.Soil.120_201049 JE.Soil.120_201535 JE.Soil.120_201542 JE.Soil.120_201771 JE.Soil.120_202459 JE.Soil.120_202470 JE.Soil.120_202961 JE.Soil.120_203252 JE.Soil.120_203556 JE.Soil.120_203725 JE.Soil.120_204444 JE.Soil.120_204470 JE.Soil.120_204476 JE.Soil.120_204615 JE.Soil.120_204673 JE.Soil.120_205118 JE.Soil.120_205455 JE.Soil.120_205493 JE.Soil.120_206114 JE.Soil.120_206598 JE.Soil.120_207238 JE.Soil.120_207336 JE.Soil.120_207450 JE.Soil.120_207731 JE.Soil.120_207792 JE.Soil.120_207883 JE.Soil.120_208064 JE.Soil.120_208234 JE.Soil.120_208273 JE.Soil.120_208506 JE.Soil.120_208691 JE.Soil.120_208882 JE.Soil.120_210330 JE.Soil.120_210453 JE.Soil.120_210472 JE.Soil.120_210504 JE.Soil.120_210564 JE.Soil.120_211799 JE.Soil.120_211838 JE.Soil.120_211944 JE.Soil.120_212126 JE.Soil.120_212273 JE.Soil.120_212562 JE.Soil.120_213811 JE.Soil.120_213940 JE.Soil.120_214013 JE.Soil.120_214053 JE.Soil.120_214061 JE.Soil.120_214495 JE.Soil.120_214513 JE.Soil.120_214645 JE.Soil.120_215066 JE.Soil.120_215332 JE.Soil.120_215490 JE.Soil.120_215568 JE.Soil.120_215658 JE.Soil.120_216461 JE.Soil.120_216665 JE.Soil.120_216821 JE.Soil.120_216946 JE.Soil.120_216986 JE.Soil.120_217322 JE.Soil.120_217763 JE.Soil.120_217810 JE.Soil.120_217842 JE.Soil.120_217881 JE.Soil.120_218268 JE.Soil.120_218291 JE.Soil.120_218349 JE.Soil.120_218434 JE.Soil.120_218513 JE.Soil.120_219160 JE.Soil.120_219351 JE.Soil.120_219407 JE.Soil.120_219424 JE.Soil.120_219500 JE.Soil.120_219611 JE.Soil.120_219956 JE.Soil.120_220006 JE.Soil.120_220223 JE.Soil.120_220708 JE.Soil.120_220773 JE.Soil.120_220803 JE.Soil.120_220999 JE.Soil.120_221068 JE.Soil.120_221133 JE.Soil.120_221152 JE.Soil.120_221750 JE.Soil.120_222771 JE.Soil.120_223007 JE.Soil.120_223394 JE.Soil.120_223410 JE.Soil.120_223559 JE.Soil.120_223748 JE.Soil.120_223755 JE.Soil.120_223812 JE.Soil.120_223990 JE.Soil.120_225407 JE.Soil.120_225864 JE.Soil.120_225889 JE.Soil.120_225923 JE.Soil.120_226409 JE.Soil.120_226966 JE.Soil.120_227667 JE.Soil.120_227934 JE.Soil.120_228314 JE.Soil.120_228373 JE.Soil.120_228713 JE.Soil.120_229312 JE.Soil.120_229913 JE.Soil.120_230961 JE.Soil.120_231144 JE.Soil.120_231217 JE.Soil.120_231304 JE.Soil.120_231429 JE.Soil.120_231527 JE.Soil.120_232783 JE.Soil.120_232929 JE.Soil.120_233096 JE.Soil.120_233274 JE.Soil.120_234728 JE.Soil.120_234746 JE.Soil.120_234988 JE.Soil.120_235250 JE.Soil.120_235259 JE.Soil.120_236373 JE.Soil.120_236755 JE.Soil.120_237150 JE.Soil.120_237641 JE.Soil.120_237692 JE.Soil.120_237836 JE.Soil.120_238945 JE.Soil.120_239534 JE.Soil.120_240213 JE.Soil.120_240382 JE.Soil.120_240873 JE.Soil.120_241220 JE.Soil.120_241425 JE.Soil.120_241801 JE.Soil.120_241882 JE.Soil.120_242258 JE.Soil.120_242471 JE.Soil.120_243419 JE.Soil.120_243655 JE.Soil.120_243661 JE.Soil.120_243720 JE.Soil.120_243751 JE.Soil.120_243826 JE.Soil.120_243951 JE.Soil.120_243970 JE.Soil.120_243974 JE.Soil.120_244026 JE.Soil.120_244035 JE.Soil.120_244093 JE.Soil.120_244122 JE.Soil.120_244128 JE.Soil.120_244500 JE.Soil.120_245812 JE.Soil.120_246272 JE.Soil.120_246426 JE.Soil.120_246621 JE.Soil.120_246654 JE.Soil.120_246807 JE.Soil.120_246957 JE.Soil.120_247198 JE.Soil.120_248771 JE.Soil.120_248845 JE.Soil.120_248923 JE.Soil.120_248964 JE.Soil.120_249363 JE.Soil.120_249442 JE.Soil.120_249540 JE.Soil.120_249737 JE.Soil.120_249776 JE.Soil.120_249852 JE.Soil.120_250467 JE.Soil.120_250580 JE.Soil.120_250664 JE.Soil.120_250717 JE.Soil.120_250994 JE.Soil.120_251171 JE.Soil.120_252426 JE.Soil.120_252693 JE.Soil.120_252756 JE.Soil.120_252881 JE.Soil.120_253253 JE.Soil.120_253265 JE.Soil.120_253446 JE.Soil.120_253558 JE.Soil.120_253618 JE.Soil.120_253710 JE.Soil.120_254215 JE.Soil.120_254852 JE.Soil.120_255046 JE.Soil.120_255878 JE.Soil.120_256490 JE.Soil.120_257533 JE.Soil.120_257837 JE.Soil.120_257910 JE.Soil.120_258514 JE.Soil.120_258597 JE.Soil.120_258624 JE.Soil.120_258681 JE.Soil.120_258802 JE.Soil.120_258825 JE.Soil.120_259069 JE.Soil.120_259148 JE.Soil.120_260108 JE.Soil.120_260251 JE.Soil.120_260806 JE.Soil.120_261946 JE.Soil.120_262122 JE.Soil.120_262262 JE.Soil.120_262747 JE.Soil.120_263087 JE.Soil.120_263302 JE.Soil.120_263368 JE.Soil.120_263854 JE.Soil.120_264038 JE.Soil.120_264278 JE.Soil.120_264442 JE.Soil.120_264613 JE.Soil.120_265372 JE.Soil.120_265672 JE.Soil.120_265816 JE.Soil.120_265925 JE.Soil.120_266107 JE.Soil.120_266188 JE.Soil.120_266523 JE.Soil.120_267000 JE.Soil.120_267047 JE.Soil.120_267208 JE.Soil.120_267249 JE.Soil.120_268012 JE.Soil.120_268207 JE.Soil.120_269417 JE.Soil.120_270329 JE.Soil.120_270378 JE.Soil.120_270607 JE.Soil.120_271300 JE.Soil.120_271704 JE.Soil.120_271784 JE.Soil.120_272634 JE.Soil.120_273728 JE.Soil.120_274800 JE.Soil.120_274976 JE.Soil.120_275026 JE.Soil.120_275189 JE.Soil.120_275740 JE.Soil.120_275938 JE.Soil.120_276071 JE.Soil.120_276245 JE.Soil.120_276428 JE.Soil.120_276714 JE.Soil.120_277163 JE.Soil.120_277943 JE.Soil.120_278023 JE.Soil.120_278832 JE.Soil.120_278912 JE.Soil.120_279145 JE.Soil.120_279234 JE.Soil.120_279237 JE.Soil.120_280170 JE.Soil.120_280172 JE.Soil.120_280203 JE.Soil.120_280717 JE.Soil.120_280771 JE.Soil.120_280950 JE.Soil.120_281533 JE.Soil.120_281766 JE.Soil.120_281998 JE.Soil.120_282912 JE.Soil.120_282958 JE.Soil.120_283077 JE.Soil.120_283291 JE.Soil.120_283460 JE.Soil.120_283616 JE.Soil.120_283734 JE.Soil.120_283767 JE.Soil.120_283944 JE.Soil.120_284166 JE.Soil.120_284302 JE.Soil.120_284333 JE.Soil.120_284982 JE.Soil.120_285162 JE.Soil.120_285198 JE.Soil.120_285861 JE.Soil.120_286415 JE.Soil.120_286727 JE.Soil.120_287188 JE.Soil.120_287247 JE.Soil.120_287946 JE.Soil.120_288315 JE.Soil.120_288340 JE.Soil.120_288377 JE.Soil.120_288502 JE.Soil.120_288537 JE.Soil.120_288695 JE.Soil.120_289381 JE.Soil.120_289919 JE.Soil.120_290450 JE.Soil.120_290694 JE.Soil.120_290898 JE.Soil.120_290917 JE.Soil.120_291043 JE.Soil.120_291260 JE.Soil.120_292238 JE.Soil.120_292337 JE.Soil.120_292502 JE.Soil.120_292714 JE.Soil.120_292730 JE.Soil.120_292731 JE.Soil.120_292788 JE.Soil.120_293118 JE.Soil.120_293120 JE.Soil.120_293346 JE.Soil.120_293938 JE.Soil.120_294069 JE.Soil.120_294409 JE.Soil.120_294428 JE.Soil.120_294583 JE.Soil.120_295258 JE.Soil.120_295378 JE.Soil.120_295449 JE.Soil.120_295697 JE.Soil.120_295820 JE.Soil.120_295887 JE.Soil.120_296057 JE.Soil.120_296487 JE.Soil.120_296563 JE.Soil.120_297126 JE.Soil.120_297278 JE.Soil.120_297511 JE.Soil.120_297676 JE.Soil.120_298062 JE.Soil.120_298798 JE.Soil.120_300369 JE.Soil.120_300470 JE.Soil.120_300906 JE.Soil.120_300942 JE.Soil.120_301458 JE.Soil.120_301729 JE.Soil.120_302024 JE.Soil.120_302064 JE.Soil.120_302427 JE.Soil.120_302777 JE.Soil.120_302945 JE.Soil.120_303071 JE.Soil.120_303657 JE.Soil.120_303672 JE.Soil.120_303685 JE.Soil.120_304137 JE.Soil.120_304308 JE.Soil.120_304912 JE.Soil.120_304953 JE.Soil.120_305182 JE.Soil.120_305261 JE.Soil.120_306141 JE.Soil.120_306577 JE.Soil.120_306677 JE.Soil.120_306912 JE.Soil.120_307045 JE.Soil.120_307717 JE.Soil.120_307956 JE.Soil.120_307980 JE.Soil.120_308394 JE.Soil.120_308476 JE.Soil.120_309004 JE.Soil.120_309698 JE.Soil.120_309755 JE.Soil.120_310029 JE.Soil.120_310207 JE.Soil.120_310275 JE.Soil.120_310561 JE.Soil.120_310825 JE.Soil.120_311108 JE.Soil.120_311160 JE.Soil.120_311297 JE.Soil.120_311870 JE.Soil.120_312195 JE.Soil.120_312270 JE.Soil.120_312589 JE.Soil.120_312623 JE.Soil.120_312881 JE.Soil.120_313847 JE.Soil.120_313988 JE.Soil.120_314108 JE.Soil.120_314269 JE.Soil.120_314436 JE.Soil.120_314538 JE.Soil.120_315030 JE.Soil.120_315095 JE.Soil.120_315141 JE.Soil.120_315803 JE.Soil.120_316440 JE.Soil.120_316782 JE.Soil.120_316842 JE.Soil.120_316914 JE.Soil.120_316951 JE.Soil.120_317269 JE.Soil.120_317334 JE.Soil.120_317412 JE.Soil.120_317528 JE.Soil.120_317709 JE.Soil.120_318051 JE.Soil.120_318185 JE.Soil.120_318373 JE.Soil.120_318499 JE.Soil.120_318530 JE.Soil.120_318769 JE.Soil.120_318942 JE.Soil.120_319320 JE.Soil.120_320709 JE.Soil.120_320738 JE.Soil.120_320773 JE.Soil.120_321302 JE.Soil.120_322408 JE.Soil.120_322582 JE.Soil.120_322655 JE.Soil.120_322884 JE.Soil.120_322905 JE.Soil.120_323437 JE.Soil.120_323508 JE.Soil.120_324079 JE.Soil.120_324095 JE.Soil.120_324310 JE.Soil.120_324902 JE.Soil.120_325021 JE.Soil.120_325847 JE.Soil.120_326020 JE.Soil.120_326771 JE.Soil.120_326921 JE.Soil.120_327157 JE.Soil.120_327401 JE.Soil.120_327953 JE.Soil.120_328459 JE.Soil.120_328661 JE.Soil.120_328922 JE.Soil.120_329498 JE.Soil.120_330004 JE.Soil.120_330601 JE.Soil.120_331361 JE.Soil.120_331423 JE.Soil.120_332061 JE.Soil.120_332537 JE.Soil.120_332763 JE.Soil.120_333035 JE.Soil.120_333337 JE.Soil.120_333786 JE.Soil.120_333825 JE.Soil.120_334304 JE.Soil.120_335404 JE.Soil.120_335414 JE.Soil.120_335440 JE.Soil.120_335885 JE.Soil.120_336031 JE.Soil.120_336098 JE.Soil.120_336538 JE.Soil.120_337069 JE.Soil.120_337124 JE.Soil.120_337207 JE.Soil.120_337217 JE.Soil.120_337339 JE.Soil.120_337490 JE.Soil.120_337528 JE.Soil.120_337879 JE.Soil.120_337978 JE.Soil.120_338138 JE.Soil.120_338450 JE.Soil.120_338479 JE.Soil.120_338725 JE.Soil.120_339760 JE.Soil.120_340211 JE.Soil.120_341060 JE.Soil.120_341095 JE.Soil.120_341913 JE.Soil.120_342643 JE.Soil.120_342927 JE.Soil.120_343840 JE.Soil.120_343846 JE.Soil.120_344062 JE.Soil.120_344278 JE.Soil.120_344533 JE.Soil.120_344704 JE.Soil.120_345206 JE.Soil.120_345355 JE.Soil.120_345448 JE.Soil.120_345449 JE.Soil.120_345772 JE.Soil.120_345999 JE.Soil.120_347132 JE.Soil.120_347311 JE.Soil.120_347831 JE.Soil.120_347839 JE.Soil.120_347917 JE.Soil.120_348177 JE.Soil.120_348408 JE.Soil.120_348425 JE.Soil.120_348581 JE.Soil.120_348791 JE.Soil.120_348920 JE.Soil.120_349213 JE.Soil.120_349350 JE.Soil.120_350897 JE.Soil.120_351409 JE.Soil.120_351521 JE.Soil.120_351652 JE.Soil.120_351688 JE.Soil.120_351689 JE.Soil.120_351938 JE.Soil.120_351974 JE.Soil.120_352106 JE.Soil.120_352435 JE.Soil.120_352485 JE.Soil.120_353475 JE.Soil.120_353535 JE.Soil.120_353547 JE.Soil.120_354681 JE.Soil.120_354889 JE.Soil.120_355079 JE.Soil.120_355395 JE.Soil.120_356082 JE.Soil.120_356592 JE.Soil.120_356666 JE.Soil.120_356676 JE.Soil.120_356679 JE.Soil.120_356966 JE.Soil.120_357406 JE.Soil.120_357417 JE.Soil.120_357668 JE.Soil.120_358085 JE.Soil.120_358228 JE.Soil.120_358475 JE.Soil.120_358485 JE.Soil.120_359830 JE.Soil.120_360591 JE.Soil.120_360764 JE.Soil.120_360927 JE.Soil.120_360942 JE.Soil.120_361134 JE.Soil.120_361267 JE.Soil.120_361541 JE.Soil.120_362156 JE.Soil.120_362364 JE.Soil.120_362483 JE.Soil.120_362948 JE.Soil.120_363149 JE.Soil.120_363309 JE.Soil.120_363322 JE.Soil.120_363733 JE.Soil.120_364034 JE.Soil.120_364053 JE.Soil.120_364407 JE.Soil.120_364475 JE.Soil.120_364967 JE.Soil.120_365180 JE.Soil.120_367069 JE.Soil.120_367205 JE.Soil.120_367207 JE.Soil.120_367222 JE.Soil.120_367417 JE.Soil.120_367510 JE.Soil.120_368103 JE.Soil.120_368223 JE.Soil.120_368258 JE.Soil.120_368834 JE.Soil.120_369911 JE.Soil.120_370256 JE.Soil.120_371249 JE.Soil.120_371556 JE.Soil.120_371736 JE.Soil.120_371763 JE.Soil.120_372343 JE.Soil.120_372564 JE.Soil.120_372591 JE.Soil.120_372627 JE.Soil.120_373365 JE.Soil.120_373372 JE.Soil.120_374665 JE.Soil.120_375354 JE.Soil.120_375363 JE.Soil.120_375629 JE.Soil.120_376292 JE.Soil.120_376627 JE.Soil.120_376826 JE.Soil.120_377041 JE.Soil.120_377130 JE.Soil.120_377197 JE.Soil.120_377282 JE.Soil.120_377349 JE.Soil.120_377702 JE.Soil.120_377996 JE.Soil.120_378309 JE.Soil.120_378791 JE.Soil.120_379236 JE.Soil.120_379433 JE.Soil.120_380203 JE.Soil.120_380233 JE.Soil.120_380247 JE.Soil.120_380584 JE.Soil.120_382018 JE.Soil.120_383195 JE.Soil.120_383250 JE.Soil.120_383333 JE.Soil.120_383548 JE.Soil.120_384015 JE.Soil.120_384362 JE.Soil.120_384484 JE.Soil.120_384587 JE.Soil.120_385200 JE.Soil.120_385558 JE.Soil.120_385609 JE.Soil.120_385813 JE.Soil.120_386019 JE.Soil.120_386477 JE.Soil.120_386574 JE.Soil.120_387823 JE.Soil.120_388253 JE.Soil.120_388851 JE.Soil.120_388916 JE.Soil.120_388994 JE.Soil.120_389275 JE.Soil.120_389939 JE.Soil.120_390290 JE.Soil.120_390374 JE.Soil.120_390488 JE.Soil.120_391101 JE.Soil.120_391964 JE.Soil.120_393455 JE.Soil.120_394242 JE.Soil.120_394251 JE.Soil.120_394277 JE.Soil.120_394404 JE.Soil.120_394863 JE.Soil.120_394997 JE.Soil.120_395114 JE.Soil.120_395470 JE.Soil.120_395600 JE.Soil.120_396255 JE.Soil.120_396464 JE.Soil.120_396480 JE.Soil.120_396945 JE.Soil.120_397015 JE.Soil.120_397927 JE.Soil.120_398046 JE.Soil.120_398055 JE.Soil.120_398099 JE.Soil.120_398446 JE.Soil.120_398726 JE.Soil.120_398865 JE.Soil.120_399239 JE.Soil.120_399562 JE.Soil.120_399835 JE.Soil.120_400043 JE.Soil.120_400206 JE.Soil.120_400285 JE.Soil.120_400539 JE.Soil.120_400589 JE.Soil.120_400868 JE.Soil.120_401188 JE.Soil.120_401602 JE.Soil.120_401883 JE.Soil.120_401943 JE.Soil.120_401963 JE.Soil.120_401997 JE.Soil.120_402190 JE.Soil.120_403277 JE.Soil.120_403618 JE.Soil.120_403776 JE.Soil.120_404073 JE.Soil.120_404075 JE.Soil.120_404328 JE.Soil.120_404361 JE.Soil.120_405422 JE.Soil.120_405761 JE.Soil.120_405845 JE.Soil.120_406321 JE.Soil.120_406418 JE.Soil.120_406454 JE.Soil.120_407640 JE.Soil.120_407652 JE.Soil.120_408131 JE.Soil.120_408163 JE.Soil.120_408279 JE.Soil.120_408442 JE.Soil.120_409286 JE.Soil.120_410293 JE.Soil.120_410295 JE.Soil.120_410590 JE.Soil.120_410759 JE.Soil.120_411105 JE.Soil.120_411811 JE.Soil.120_412188 JE.Soil.120_412199 JE.Soil.120_412497 JE.Soil.120_413112 JE.Soil.120_413328 JE.Soil.120_413589 JE.Soil.120_413877 JE.Soil.120_414633 JE.Soil.120_414830 JE.Soil.120_414898 JE.Soil.120_415859 JE.Soil.120_416055 JE.Soil.120_416156 JE.Soil.120_416461 JE.Soil.120_416802 JE.Soil.120_416855 JE.Soil.120_416897 JE.Soil.120_417060 JE.Soil.120_417230 JE.Soil.120_417661 JE.Soil.120_418188 JE.Soil.120_418233 JE.Soil.120_418239 JE.Soil.120_418315 JE.Soil.120_418452 JE.Soil.120_418490 JE.Soil.120_418493 JE.Soil.120_418558 JE.Soil.120_418923 JE.Soil.120_418954 JE.Soil.120_420018 JE.Soil.120_420248 JE.Soil.120_420620 JE.Soil.120_420957 JE.Soil.120_421138 JE.Soil.120_421246 JE.Soil.120_421325 JE.Soil.120_421517 JE.Soil.120_421618 JE.Soil.120_422353 JE.Soil.120_423189 JE.Soil.120_423687 JE.Soil.120_424464 JE.Soil.120_424540 JE.Soil.120_424578 JE.Soil.120_424625 JE.Soil.120_424767 JE.Soil.120_424950 JE.Soil.120_425132 JE.Soil.120_425138 JE.Soil.120_425195 JE.Soil.120_425468 JE.Soil.120_425621 JE.Soil.120_425684 JE.Soil.120_425974 JE.Soil.120_426274 JE.Soil.120_426423 JE.Soil.120_426769 JE.Soil.120_427131 JE.Soil.120_427290 JE.Soil.120_427335 JE.Soil.120_427788 JE.Soil.120_429167 JE.Soil.120_429329 JE.Soil.120_429772 JE.Soil.120_430602 JE.Soil.120_431807 JE.Soil.120_432383 JE.Soil.120_432915 JE.Soil.120_433009 JE.Soil.120_433449 JE.Soil.120_433464 JE.Soil.120_433559 JE.Soil.120_433919 JE.Soil.120_434075 JE.Soil.120_434265 JE.Soil.120_434333 JE.Soil.120_434389 JE.Soil.120_434508 JE.Soil.120_434569 JE.Soil.120_434595 JE.Soil.120_435122 JE.Soil.120_435853 JE.Soil.120_435970 JE.Soil.120_436892 JE.Soil.120_437343 JE.Soil.120_437733 JE.Soil.120_437796 JE.Soil.120_438914 JE.Soil.120_438931 JE.Soil.120_439137 JE.Soil.120_439357 JE.Soil.120_439438 JE.Soil.120_439827 JE.Soil.120_439952 JE.Soil.120_439958 JE.Soil.120_440051 JE.Soil.120_440292 JE.Soil.120_440704 JE.Soil.120_441000 JE.Soil.120_441666 JE.Soil.120_442832 JE.Soil.120_443149 JE.Soil.120_443216 JE.Soil.120_443889 JE.Soil.120_444097 JE.Soil.120_445099 JE.Soil.120_445406 JE.Soil.120_445593 JE.Soil.120_445849 JE.Soil.120_446052 JE.Soil.120_446222 JE.Soil.120_446256 JE.Soil.120_446291 JE.Soil.120_446940 JE.Soil.120_447336 JE.Soil.120_447400 JE.Soil.120_447529 JE.Soil.120_447991 JE.Soil.120_448217 JE.Soil.120_448334 JE.Soil.120_448527 JE.Soil.120_448554 JE.Soil.120_448557 JE.Soil.120_448855 JE.Soil.120_449216 JE.Soil.120_449676 JE.Soil.120_449956 JE.Soil.120_450215 JE.Soil.120_450520 JE.Soil.120_450591 JE.Soil.120_451012 JE.Soil.120_451393 JE.Soil.120_451463 JE.Soil.120_451622 JE.Soil.120_451647 JE.Soil.120_451709 JE.Soil.120_451787 JE.Soil.120_452544 JE.Soil.120_453161 JE.Soil.120_453211 JE.Soil.120_453721 JE.Soil.120_453881 JE.Soil.120_454116 JE.Soil.120_454315 JE.Soil.120_454474 JE.Soil.120_454650 JE.Soil.120_454950 JE.Soil.120_456042 JE.Soil.120_456067 JE.Soil.120_456334 JE.Soil.120_456372 JE.Soil.120_456448 JE.Soil.120_456565 JE.Soil.120_456842 JE.Soil.120_456922 JE.Soil.120_457200 JE.Soil.120_457280 JE.Soil.120_457754 JE.Soil.120_457884 JE.Soil.120_458161 JE.Soil.120_458764 JE.Soil.120_459302 JE.Soil.120_460469 JE.Soil.120_460485 JE.Soil.120_460616 JE.Soil.120_461055 JE.Soil.120_461929 JE.Soil.120_462445 JE.Soil.120_462460 JE.Soil.120_462691 JE.Soil.120_462705 JE.Soil.120_463164 JE.Soil.120_463219 JE.Soil.120_463348 JE.Soil.120_463384 JE.Soil.120_463964 JE.Soil.120_465002 JE.Soil.120_465174 JE.Soil.120_465530 JE.Soil.120_466558 JE.Soil.120_466613 JE.Soil.120_467574 JE.Soil.120_467595 JE.Soil.120_467668 JE.Soil.120_467879 JE.Soil.120_468043 JE.Soil.120_468248 JE.Soil.120_468420 JE.Soil.120_469048 JE.Soil.120_469082 JE.Soil.120_469472 JE.Soil.120_469656 JE.Soil.120_470318 JE.Soil.120_470903 JE.Soil.120_471780 JE.Soil.120_472063 JE.Soil.120_472239 JE.Soil.120_472931 JE.Soil.120_472958 JE.Soil.120_473431 JE.Soil.120_473594 JE.Soil.120_474446 JE.Soil.120_474711 JE.Soil.120_474796 JE.Soil.120_474829 JE.Soil.120_475585 JE.Soil.120_475929 JE.Soil.120_476172 JE.Soil.120_477512 JE.Soil.120_477662 JE.Soil.120_477896 JE.Soil.120_478379 JE.Soil.120_478588 JE.Soil.120_479124 JE.Soil.120_479371 JE.Soil.120_479434 JE.Soil.120_479512 JE.Soil.120_479783 JE.Soil.120_479868 JE.Soil.120_479934 JE.Soil.120_480823 JE.Soil.120_481359 JE.Soil.120_482303 JE.Soil.120_483590 JE.Soil.120_483601 JE.Soil.120_483785 JE.Soil.120_483910 JE.Soil.120_483929 JE.Soil.120_484019 JE.Soil.120_484426 JE.Soil.120_484867 JE.Soil.120_485266 JE.Soil.120_485307 JE.Soil.120_485309 JE.Soil.120_485544 JE.Soil.120_485791 JE.Soil.120_485905 JE.Soil.120_486368 JE.Soil.120_487268 JE.Soil.120_487540 JE.Soil.120_487816 JE.Soil.120_487886 JE.Soil.120_488000 JE.Soil.120_488449 JE.Soil.120_488781 JE.Soil.120_488849 JE.Soil.120_489496 JE.Soil.120_490191 JE.Soil.120_490412 JE.Soil.120_490690 JE.Soil.120_490780 JE.Soil.120_490869 JE.Soil.120_490937 JE.Soil.120_490996 JE.Soil.120_491174 JE.Soil.120_491202 JE.Soil.120_491558 JE.Soil.120_492056 JE.Soil.120_492375 JE.Soil.120_492713 JE.Soil.120_493077 JE.Soil.120_493153 JE.Soil.120_493753 JE.Soil.120_493903 JE.Soil.120_493922 JE.Soil.120_494120 JE.Soil.120_494306 JE.Soil.120_494752 JE.Soil.120_495288 JE.Soil.120_495561 JE.Soil.120_495725 JE.Soil.120_495922 JE.Soil.120_496125 JE.Soil.120_496258 JE.Soil.120_496429 JE.Soil.120_498387 JE.Soil.120_498810 JE.Soil.120_498943 JE.Soil.120_499152 JE.Soil.120_499719 JE.Soil.120_499720 JE.Soil.120_500063 JE.Soil.120_501032 JE.Soil.120_501402 JE.Soil.120_502532 JE.Soil.120_502899 JE.Soil.120_503005 JE.Soil.120_503373 JE.Soil.120_504540 JE.Soil.120_504940 JE.Soil.120_505349 JE.Soil.120_505725 JE.Soil.120_506188 JE.Soil.120_506354 JE.Soil.120_506751 JE.Soil.120_507819 JE.Soil.120_508012 JE.Soil.120_508658 JE.Soil.120_509118 JE.Soil.120_509679 JE.Soil.120_509903 JE.Soil.120_510083 JE.Soil.120_510636 JE.Soil.120_510895 JE.Soil.120_511792 JE.Soil.120_512355 JE.Soil.120_512684 JE.Soil.120_513829 JE.Soil.120_513915 JE.Soil.120_514018 JE.Soil.120_514265 JE.Soil.120_515054 JE.Soil.120_515207 JE.Soil.120_515412 JE.Soil.120_515687 JE.Soil.120_515821 JE.Soil.120_515857 JE.Soil.120_516107 JE.Soil.120_516211 JE.Soil.120_516294 JE.Soil.120_516591 JE.Soil.120_517532 JE.Soil.120_518092 JE.Soil.120_518575 JE.Soil.120_519149 JE.Soil.120_519200 JE.Soil.120_519315 JE.Soil.120_519416 JE.Soil.120_519717 JE.Soil.120_520175 JE.Soil.120_520307 JE.Soil.120_520591 JE.Soil.120_521045 JE.Soil.120_521241 JE.Soil.120_521556 JE.Soil.120_521772 JE.Soil.120_522607 JE.Soil.120_522678 JE.Soil.120_522781 JE.Soil.120_522874 JE.Soil.120_524396 JE.Soil.120_525274 JE.Soil.120_525279 JE.Soil.120_525587 JE.Soil.120_525774 JE.Soil.120_526353 JE.Soil.120_526639 JE.Soil.120_526642 JE.Soil.120_526788 JE.Soil.120_527160 JE.Soil.120_527266 JE.Soil.120_527291 JE.Soil.120_527357 JE.Soil.120_527635 JE.Soil.120_527872 JE.Soil.120_527982 JE.Soil.120_528135 JE.Soil.120_528143 JE.Soil.120_528284 JE.Soil.120_528315 JE.Soil.120_528961 JE.Soil.120_530017 JE.Soil.120_530378 JE.Soil.120_530543 JE.Soil.120_531160 JE.Soil.120_531231 JE.Soil.120_531269 JE.Soil.120_531692 JE.Soil.120_532450 JE.Soil.120_532756 JE.Soil.120_532821 JE.Soil.120_533106 JE.Soil.120_533922 JE.Soil.120_534049 JE.Soil.120_534187 JE.Soil.120_534222 JE.Soil.120_534246 JE.Soil.120_534344 JE.Soil.120_534913 JE.Soil.120_535577 JE.Soil.120_535679 JE.Soil.120_536260 JE.Soil.120_536276 JE.Soil.120_536434 JE.Soil.120_536460 JE.Soil.120_536510 JE.Soil.120_536602 JE.Soil.120_536656 JE.Soil.120_536827 JE.Soil.120_537160 JE.Soil.120_537997 JE.Soil.120_538194 JE.Soil.120_538235 JE.Soil.120_538536 JE.Soil.120_538639 JE.Soil.120_538643 JE.Soil.120_538697 JE.Soil.120_538887 JE.Soil.120_539178 JE.Soil.120_539439 JE.Soil.120_539464 JE.Soil.120_539790 JE.Soil.120_540150 JE.Soil.120_540346 JE.Soil.120_540493 JE.Soil.120_541676 JE.Soil.120_542514 JE.Soil.120_542771 JE.Soil.120_542991 JE.Soil.120_542992 JE.Soil.120_543297 JE.Soil.120_543344 JE.Soil.120_543471 JE.Soil.120_543521 JE.Soil.120_543879 JE.Soil.120_543958 JE.Soil.120_544111 JE.Soil.120_544126 JE.Soil.120_544539 JE.Soil.120_544824 JE.Soil.120_544899 JE.Soil.120_544941 JE.Soil.120_545319 JE.Soil.120_545400 JE.Soil.120_545690 JE.Soil.120_546228 JE.Soil.120_546596 JE.Soil.120_546608 JE.Soil.120_546889 JE.Soil.120_546920 JE.Soil.120_547159 JE.Soil.120_547229 JE.Soil.120_547938 JE.Soil.120_548563 JE.Soil.120_548632 JE.Soil.120_548976 JE.Soil.120_549005 JE.Soil.120_549456 JE.Soil.120_549706 JE.Soil.120_549748 JE.Soil.120_550708 JE.Soil.120_551983 JE.Soil.120_552136 JE.Soil.120_552747 JE.Soil.120_553105 JE.Soil.120_553371 JE.Soil.120_553415 JE.Soil.120_553474 JE.Soil.120_553582 JE.Soil.120_554085 JE.Soil.120_554348 JE.Soil.120_554443 JE.Soil.120_554910 JE.Soil.120_555337 JE.Soil.120_556505 JE.Soil.120_556575 JE.Soil.120_556838 JE.Soil.120_556890 JE.Soil.120_557317 JE.Soil.120_557352 JE.Soil.120_557750 JE.Soil.120_559333 JE.Soil.120_559855 JE.Soil.120_560596 JE.Soil.120_560742 JE.Soil.120_560896 JE.Soil.120_561376 JE.Soil.120_561433 JE.Soil.120_561519 JE.Soil.120_561578 JE.Soil.120_562411 JE.Soil.120_562633 JE.Soil.120_564282 JE.Soil.120_564401 JE.Soil.120_564605 JE.Soil.120_564928 JE.Soil.120_565796 JE.Soil.120_566277 JE.Soil.120_566510 JE.Soil.120_567530 JE.Soil.120_567700 JE.Soil.120_567801 JE.Soil.120_568368 JE.Soil.120_568506 JE.Soil.120_568641 JE.Soil.120_569204 JE.Soil.120_569387 JE.Soil.120_569443 JE.Soil.120_569836 JE.Soil.120_570126 JE.Soil.120_570328 JE.Soil.120_570846 JE.Soil.120_571005 JE.Soil.120_572130 JE.Soil.120_572833 JE.Soil.120_572906 JE.Soil.120_572932 JE.Soil.120_573172 JE.Soil.120_573464 JE.Soil.120_573752 JE.Soil.120_574195 JE.Soil.120_575073 JE.Soil.120_575148 JE.Soil.120_575435 JE.Soil.120_575715 JE.Soil.120_575773 JE.Soil.120_575911 JE.Soil.120_575992 JE.Soil.120_576283 JE.Soil.120_577037 JE.Soil.120_577330 JE.Soil.120_577449 JE.Soil.120_577746 JE.Soil.120_578289 JE.Soil.120_578469 JE.Soil.120_578485 JE.Soil.120_578647 JE.Soil.120_578768 JE.Soil.120_579026 JE.Soil.120_579231 JE.Soil.120_579279 JE.Soil.120_579375 JE.Soil.120_579807 JE.Soil.120_580056 JE.Soil.120_580351 JE.Soil.120_580406 JE.Soil.120_580949 JE.Soil.120_581000 JE.Soil.120_581304 JE.Soil.120_581311 JE.Soil.120_581622 JE.Soil.120_582389 JE.Soil.120_582390 JE.Soil.120_582669 JE.Soil.120_583194 JE.Soil.120_583894 JE.Soil.120_584358 JE.Soil.120_584426 JE.Soil.120_584600 JE.Soil.120_584811 JE.Soil.120_585746 JE.Soil.120_585919 JE.Soil.120_586217 JE.Soil.120_586712 JE.Soil.120_586906 JE.Soil.120_586973 JE.Soil.120_587104 JE.Soil.120_587189 JE.Soil.120_587383 JE.Soil.120_587434 JE.Soil.120_587576 JE.Soil.120_587628 JE.Soil.120_587880 JE.Soil.120_588162 JE.Soil.120_588354 JE.Soil.120_588686 JE.Soil.120_588993 JE.Soil.120_589419 JE.Soil.120_590199 JE.Soil.120_590370 JE.Soil.120_590375 JE.Soil.120_590510 JE.Soil.120_590699 JE.Soil.120_590869 JE.Soil.120_591305 JE.Soil.120_592327 JE.Soil.120_592639 JE.Soil.120_593372 JE.Soil.120_593384 JE.Soil.120_593711 JE.Soil.120_593924 JE.Soil.120_594387 JE.Soil.120_594664 JE.Soil.120_594713 JE.Soil.120_594918 JE.Soil.120_595152 JE.Soil.120_595338 JE.Soil.120_595472 JE.Soil.120_595686 JE.Soil.120_595916 JE.Soil.120_595945 JE.Soil.120_597399 JE.Soil.120_597745 JE.Soil.120_597862 JE.Soil.120_598034 JE.Soil.120_598094 JE.Soil.120_598113 JE.Soil.120_598907 JE.Soil.120_598961 JE.Soil.120_599226 JE.Soil.120_600155 JE.Soil.120_600184 JE.Soil.120_600203 JE.Soil.120_600405 JE.Soil.120_600416 JE.Soil.120_601379 JE.Soil.120_601466 JE.Soil.120_601802 JE.Soil.120_601870 JE.Soil.120_602438 JE.Soil.120_602440 JE.Soil.120_602565 JE.Soil.120_602847 JE.Soil.120_603179 JE.Soil.120_603404 JE.Soil.120_603458 JE.Soil.120_603527 JE.Soil.120_603835 JE.Soil.120_603881 JE.Soil.120_603975 JE.Soil.120_604124 JE.Soil.120_604183 JE.Soil.120_604423 JE.Soil.120_604663 JE.Soil.120_605378 JE.Soil.120_606136 JE.Soil.120_606385 JE.Soil.120_606408 JE.Soil.120_606812 JE.Soil.120_607024 JE.Soil.120_607404 JE.Soil.120_607650 JE.Soil.120_607873 JE.Soil.120_608094 JE.Soil.120_608513 JE.Soil.120_608679 JE.Soil.120_609021 JE.Soil.120_609110 JE.Soil.120_609268 JE.Soil.120_609363 JE.Soil.120_609368 JE.Soil.120_609597 JE.Soil.120_609979 JE.Soil.120_610031 JE.Soil.120_610041 JE.Soil.120_610120 JE.Soil.120_610325 JE.Soil.120_610377 JE.Soil.120_610460 JE.Soil.120_610712 JE.Soil.120_610925 JE.Soil.120_610975 JE.Soil.120_611107 JE.Soil.120_611176 JE.Soil.120_611405 JE.Soil.120_611776 JE.Soil.120_613046 JE.Soil.120_613226 JE.Soil.120_613305 JE.Soil.120_614260 JE.Soil.120_614562 JE.Soil.120_615293 JE.Soil.120_615399 JE.Soil.120_615674 JE.Soil.120_615696 JE.Soil.120_615748 JE.Soil.120_616406 JE.Soil.120_616777 JE.Soil.120_616941 JE.Soil.120_617257 JE.Soil.120_617348 JE.Soil.120_617585 JE.Soil.120_617613 JE.Soil.120_617905 JE.Soil.120_618280 JE.Soil.120_618497 JE.Soil.120_618779 JE.Soil.120_618789 JE.Soil.120_619135 JE.Soil.120_619497 JE.Soil.120_619807 JE.Soil.120_619841 JE.Soil.120_619950 JE.Soil.120_620072 JE.Soil.120_620319 JE.Soil.120_620667 JE.Soil.120_620679 JE.Soil.120_620969 JE.Soil.120_621075 JE.Soil.120_621084 JE.Soil.120_621125 JE.Soil.120_621418 JE.Soil.120_621897 JE.Soil.120_622511 JE.Soil.120_622923 JE.Soil.120_623005 JE.Soil.120_623115 JE.Soil.120_623162 JE.Soil.120_623559 JE.Soil.120_623946 JE.Soil.120_623973 JE.Soil.120_624451 JE.Soil.120_625766 JE.Soil.120_625980 JE.Soil.120_626261 JE.Soil.120_626305 JE.Soil.120_627162 JE.Soil.120_627183 JE.Soil.120_627537 JE.Soil.120_628123 JE.Soil.120_628339 JE.Soil.120_628584 JE.Soil.120_628609 JE.Soil.120_628649 JE.Soil.120_628680 JE.Soil.120_629660 JE.Soil.120_629868 JE.Soil.120_629989 JE.Soil.120_630058 JE.Soil.120_630068 JE.Soil.120_630493 JE.Soil.120_630505 JE.Soil.120_630516 JE.Soil.120_631223 JE.Soil.120_631289 JE.Soil.120_631295 JE.Soil.120_631314 JE.Soil.120_631317 JE.Soil.120_631632 JE.Soil.120_631701 JE.Soil.120_631931 JE.Soil.120_631988 JE.Soil.120_632108 JE.Soil.120_632489 JE.Soil.120_632504 JE.Soil.120_633141 JE.Soil.120_633255 JE.Soil.120_633384 JE.Soil.120_633456 JE.Soil.120_633640 JE.Soil.120_634596 JE.Soil.120_635308 JE.Soil.120_635913 JE.Soil.120_636094 JE.Soil.120_636781 JE.Soil.120_636870 JE.Soil.120_636898 JE.Soil.120_636963 JE.Soil.120_636968 JE.Soil.120_637290 JE.Soil.120_637637 JE.Soil.120_638037 JE.Soil.120_638122 JE.Soil.120_638320 JE.Soil.120_638427 JE.Soil.120_638474 JE.Soil.120_638595 JE.Soil.120_638660 JE.Soil.120_638676 JE.Soil.120_639107 JE.Soil.120_639322 JE.Soil.120_639336 JE.Soil.120_640631 JE.Soil.120_640904 JE.Soil.120_640948 JE.Soil.120_641596 JE.Soil.120_641699 JE.Soil.120_641850 JE.Soil.120_641894 JE.Soil.120_642577 JE.Soil.120_642919 JE.Soil.120_643027 JE.Soil.120_643100 JE.Soil.120_643187 JE.Soil.120_643226 JE.Soil.120_643329 JE.Soil.120_643536 JE.Soil.120_643950 JE.Soil.120_644858 JE.Soil.120_645600 JE.Soil.120_645661 JE.Soil.120_646020 JE.Soil.120_646752 JE.Soil.120_646977 JE.Soil.120_647208 JE.Soil.120_647284 JE.Soil.120_647494 JE.Soil.120_648554 JE.Soil.120_648843 JE.Soil.120_649480 JE.Soil.120_649624 JE.Soil.120_649626 JE.Soil.120_649657 JE.Soil.120_650227 JE.Soil.120_650539 JE.Soil.120_650565 JE.Soil.120_650604 JE.Soil.120_650843 JE.Soil.120_651105 JE.Soil.120_652013 JE.Soil.120_652111 JE.Soil.120_652341 JE.Soil.120_652577 JE.Soil.120_652717 JE.Soil.120_653399 JE.Soil.120_653544 JE.Soil.120_654191 JE.Soil.120_654454 JE.Soil.120_654532 JE.Soil.120_654641 JE.Soil.120_654951 JE.Soil.120_655535 JE.Soil.120_656692 JE.Soil.120_657377 JE.Soil.120_658008 JE.Soil.120_658022 JE.Soil.120_658133 JE.Soil.120_659436 JE.Soil.120_659520 JE.Soil.120_659585 JE.Soil.120_659833 JE.Soil.120_659894 JE.Soil.120_661337 JE.Soil.120_662251 JE.Soil.120_662401 JE.Soil.120_662553 JE.Soil.120_662875 JE.Soil.120_663218 JE.Soil.120_663695 JE.Soil.120_664268 JE.Soil.120_664380 JE.Soil.120_664424 JE.Soil.120_664520 JE.Soil.120_664920 JE.Soil.120_665383 JE.Soil.120_666577 JE.Soil.120_666619 JE.Soil.120_667659 JE.Soil.120_667883 JE.Soil.120_668165 JE.Soil.120_668449 JE.Soil.120_668498 JE.Soil.120_668754 JE.Soil.120_668983 JE.Soil.120_668985 JE.Soil.120_669579 JE.Soil.120_670461 JE.Soil.120_671021 JE.Soil.120_672287 JE.Soil.120_672815 JE.Soil.120_673503 JE.Soil.120_674217 JE.Soil.120_674254 JE.Soil.120_674579 JE.Soil.120_674772 JE.Soil.120_674916 JE.Soil.120_675081 JE.Soil.120_675096 JE.Soil.120_675165 JE.Soil.120_675197 JE.Soil.120_675318 JE.Soil.120_676050 JE.Soil.120_676444 JE.Soil.120_676554 JE.Soil.120_676806 JE.Soil.120_676969 JE.Soil.120_677065 JE.Soil.120_677140 JE.Soil.120_677265 JE.Soil.120_677487 JE.Soil.120_677714 JE.Soil.120_678345 JE.Soil.120_678725 JE.Soil.120_679190 JE.Soil.120_679401 JE.Soil.120_679514 JE.Soil.120_679609 JE.Soil.120_679800 JE.Soil.120_681323 JE.Soil.120_681702 JE.Soil.120_682732 JE.Soil.120_682840 JE.Soil.120_682888 JE.Soil.120_683116 JE.Soil.120_683551 JE.Soil.120_684009 JE.Soil.120_684161 JE.Soil.120_684690 JE.Soil.120_686240 JE.Soil.120_686631 JE.Soil.120_686677 JE.Soil.120_686985 JE.Soil.120_687477 JE.Soil.120_687762 JE.Soil.120_687840 JE.Soil.120_687982 JE.Soil.120_687997 JE.Soil.120_688089 JE.Soil.120_688413 JE.Soil.120_688583 JE.Soil.120_688782 JE.Soil.120_688818 JE.Soil.120_689140 JE.Soil.120_689294 JE.Soil.120_689557 JE.Soil.120_689758 JE.Soil.120_690004 JE.Soil.120_690897 JE.Soil.120_691912 JE.Soil.120_692168 JE.Soil.120_692199 JE.Soil.120_692365 JE.Soil.120_692510 JE.Soil.120_692779 JE.Soil.120_692863 JE.Soil.120_693101 JE.Soil.120_694383 JE.Soil.120_695062 JE.Soil.120_695536 JE.Soil.120_695905 JE.Soil.120_696617 JE.Soil.120_696676 JE.Soil.120_696861 JE.Soil.120_697609 JE.Soil.120_698536 JE.Soil.120_698679 JE.Soil.120_698774 JE.Soil.120_699084 JE.Soil.120_699109 JE.Soil.120_699171 JE.Soil.120_699577 JE.Soil.120_699820 JE.Soil.120_700031 JE.Soil.120_700397 JE.Soil.120_700630 JE.Soil.120_701055 JE.Soil.120_701258 JE.Soil.120_701300 JE.Soil.120_702359 JE.Soil.120_702739 JE.Soil.120_703013 JE.Soil.120_703149 JE.Soil.120_703222 JE.Soil.120_703317 JE.Soil.120_703480 JE.Soil.120_703955 JE.Soil.120_704270 JE.Soil.120_704485 JE.Soil.120_704558 JE.Soil.120_705169 JE.Soil.120_705295 JE.Soil.120_705768 JE.Soil.120_705864 JE.Soil.120_707299 JE.Soil.120_707350 JE.Soil.120_707403 JE.Soil.120_708279 JE.Soil.120_708543 JE.Soil.120_708568 JE.Soil.120_708583 JE.Soil.120_708801 JE.Soil.120_709519 JE.Soil.120_709814 JE.Soil.120_709858 JE.Soil.120_710078 JE.Soil.120_710232 JE.Soil.120_710458 JE.Soil.120_710527 JE.Soil.120_710817 JE.Soil.120_710972 JE.Soil.120_712351 JE.Soil.120_712648 JE.Soil.120_712730 JE.Soil.120_712853 JE.Soil.120_713239 JE.Soil.120_713277 JE.Soil.120_713278 JE.Soil.120_713652 JE.Soil.120_713881 JE.Soil.120_714245 JE.Soil.120_714794 JE.Soil.120_715222 JE.Soil.120_715264 JE.Soil.120_715469 JE.Soil.120_715484 JE.Soil.120_715511 JE.Soil.120_715592 JE.Soil.120_715661 JE.Soil.120_715968 JE.Soil.120_716471 JE.Soil.120_716506 JE.Soil.120_716516 JE.Soil.120_716706 JE.Soil.120_717083 JE.Soil.120_717333 JE.Soil.120_717363 JE.Soil.120_717398 JE.Soil.120_717605 JE.Soil.120_717640 JE.Soil.120_717721 JE.Soil.120_718108 JE.Soil.120_718145 JE.Soil.120_718177 JE.Soil.120_718770 JE.Soil.120_719417 JE.Soil.120_719510 JE.Soil.120_719530 JE.Soil.120_719535 JE.Soil.120_719560 JE.Soil.120_719703 JE.Soil.120_720101 JE.Soil.120_720305 JE.Soil.120_720718 JE.Soil.120_720865 JE.Soil.120_720926 JE.Soil.120_720970 JE.Soil.120_721246 JE.Soil.120_721534 JE.Soil.120_722093 JE.Soil.120_722533 JE.Soil.120_723001 JE.Soil.120_723199 JE.Soil.120_723255 JE.Soil.120_723308 JE.Soil.120_723438 JE.Soil.120_723907 JE.Soil.120_724767 JE.Soil.120_725141 JE.Soil.120_725148 JE.Soil.120_725335 JE.Soil.120_725366 JE.Soil.120_725445 JE.Soil.120_725609 JE.Soil.120_725624 JE.Soil.120_725898 JE.Soil.120_726367 JE.Soil.120_726491 JE.Soil.120_726552 JE.Soil.120_726709 JE.Soil.120_727028 JE.Soil.120_727400 JE.Soil.120_727591 JE.Soil.120_727766 JE.Soil.120_728802 JE.Soil.120_728963 JE.Soil.120_728967 JE.Soil.120_729306 JE.Soil.120_729407 JE.Soil.120_729529 JE.Soil.120_729558 JE.Soil.120_729785 JE.Soil.120_731735 JE.Soil.120_731945 JE.Soil.120_732188 JE.Soil.120_732282 JE.Soil.120_732589 JE.Soil.120_733125 JE.Soil.120_733333 JE.Soil.120_733524 JE.Soil.120_733525 JE.Soil.120_733555 JE.Soil.120_733625 JE.Soil.120_733807 JE.Soil.120_734057 JE.Soil.120_734111 JE.Soil.120_734665 JE.Soil.120_734734 JE.Soil.120_734948 JE.Soil.120_735183 JE.Soil.120_735283 JE.Soil.120_735578 JE.Soil.120_735684 JE.Soil.120_736191 JE.Soil.120_736618 JE.Soil.120_736775 JE.Soil.120_737301 JE.Soil.120_737330 JE.Soil.120_737749 JE.Soil.120_738048 JE.Soil.120_738053 JE.Soil.120_738154 JE.Soil.120_738237 JE.Soil.120_738244 JE.Soil.120_738453 JE.Soil.120_739226 JE.Soil.120_739323 JE.Soil.120_739582 JE.Soil.120_741065 JE.Soil.120_741136 JE.Soil.120_741431 JE.Soil.120_741622 JE.Soil.120_742291 JE.Soil.120_743096 JE.Soil.120_743272 JE.Soil.120_743675 JE.Soil.120_743875 JE.Soil.120_744462 JE.Soil.120_744489 JE.Soil.120_745167 JE.Soil.120_745227 JE.Soil.120_745321 JE.Soil.120_745617 JE.Soil.120_747327 JE.Soil.120_747436 JE.Soil.120_747597 JE.Soil.120_748457 JE.Soil.120_749085 JE.Soil.120_749225 JE.Soil.120_749304 JE.Soil.120_749499 JE.Soil.120_749686 JE.Soil.120_750091 JE.Soil.120_750117 JE.Soil.120_750159 JE.Soil.120_750511 JE.Soil.120_750610 JE.Soil.120_750675 JE.Soil.120_751561 JE.Soil.120_752015 JE.Soil.120_752646 JE.Soil.120_752875 JE.Soil.120_753096 JE.Soil.120_754402 JE.Soil.120_754481 JE.Soil.120_754618 JE.Soil.120_755118 JE.Soil.120_755130 JE.Soil.120_755389 JE.Soil.120_755516 JE.Soil.120_755720 JE.Soil.120_755826 JE.Soil.120_756173 JE.Soil.120_756439 JE.Soil.120_756612 JE.Soil.120_756877 JE.Soil.120_756973 JE.Soil.120_757739 JE.Soil.120_758362 JE.Soil.120_758609 JE.Soil.120_758734 JE.Soil.120_758800 JE.Soil.120_758821 JE.Soil.120_758883 JE.Soil.120_759667 JE.Soil.120_759971 JE.Soil.120_760022 JE.Soil.120_760105 JE.Soil.120_760995 JE.Soil.120_761410 JE.Soil.120_762091 JE.Soil.120_762320 JE.Soil.120_762937 JE.Soil.120_763520 JE.Soil.120_763658 JE.Soil.120_763812 JE.Soil.120_763920 JE.Soil.120_764005 JE.Soil.120_764065 JE.Soil.120_764217 JE.Soil.120_764519 JE.Soil.120_765094 JE.Soil.120_765500 JE.Soil.120_765739 JE.Soil.120_766508 JE.Soil.120_766653 JE.Soil.120_766733 JE.Soil.120_766994 JE.Soil.120_767097 JE.Soil.120_767127 JE.Soil.120_767268 JE.Soil.120_767617 JE.Soil.120_768007 JE.Soil.120_768473 JE.Soil.120_769122 JE.Soil.120_770187 JE.Soil.120_770530 JE.Soil.120_770872 JE.Soil.120_771042 JE.Soil.120_772161 JE.Soil.120_772179 JE.Soil.120_772298 JE.Soil.120_772325 JE.Soil.120_772592 JE.Soil.120_773026 JE.Soil.120_773696 JE.Soil.120_774515 JE.Soil.120_774870 JE.Soil.120_775314 JE.Soil.120_775322 JE.Soil.120_775343 JE.Soil.120_775866 JE.Soil.120_776848 JE.Soil.120_776992 JE.Soil.120_778634 JE.Soil.120_778725 JE.Soil.120_779247 JE.Soil.120_779508 JE.Soil.120_779549 JE.Soil.120_779990 JE.Soil.120_780134 JE.Soil.120_780478 JE.Soil.120_780571 JE.Soil.120_780605 JE.Soil.120_780920 JE.Soil.120_781003 JE.Soil.120_782440 JE.Soil.120_782786 JE.Soil.120_783765 JE.Soil.120_783907 JE.Soil.120_783978 JE.Soil.120_784118 JE.Soil.120_784637 JE.Soil.120_784804 JE.Soil.120_784908 JE.Soil.120_785225 JE.Soil.120_785846 JE.Soil.120_786087 JE.Soil.120_786480 JE.Soil.120_787243 JE.Soil.120_787320 JE.Soil.120_787362 JE.Soil.120_787445 JE.Soil.120_787651 JE.Soil.120_788238 JE.Soil.120_788625 JE.Soil.120_788688 JE.Soil.120_788894 JE.Soil.120_788895 JE.Soil.120_788924 JE.Soil.120_789003 JE.Soil.120_789501 JE.Soil.120_789577 JE.Soil.120_789686 JE.Soil.120_789704 JE.Soil.120_790036 JE.Soil.120_790412 JE.Soil.120_791085 JE.Soil.120_791270 JE.Soil.120_791498 JE.Soil.120_791849 JE.Soil.120_791901 JE.Soil.120_792354 JE.Soil.120_792848 JE.Soil.120_793123 JE.Soil.120_793815 JE.Soil.120_794005 JE.Soil.120_794293 JE.Soil.120_794321 JE.Soil.120_794404 JE.Soil.120_794681 JE.Soil.120_794963 JE.Soil.120_795108 JE.Soil.120_795615 JE.Soil.120_795723 JE.Soil.120_795752 JE.Soil.120_795882 JE.Soil.120_795969 JE.Soil.120_796762 JE.Soil.120_796773 JE.Soil.120_797466 JE.Soil.120_797604 JE.Soil.120_797997 JE.Soil.120_798036 JE.Soil.120_798049 JE.Soil.120_798575 JE.Soil.120_798706 JE.Soil.120_798710 JE.Soil.120_798817 JE.Soil.120_799230 JE.Soil.120_799344 JE.Soil.120_799409 JE.Soil.120_799963 JE.Soil.120_800700 JE.Soil.120_800743 JE.Soil.120_800968 JE.Soil.120_802928 JE.Soil.120_803349 JE.Soil.120_804155 JE.Soil.120_805080 JE.Soil.120_805125 JE.Soil.120_805254 JE.Soil.120_805293 JE.Soil.120_805311 JE.Soil.120_805523 JE.Soil.120_805822 JE.Soil.120_806418 JE.Soil.120_806622 JE.Soil.120_806763 JE.Soil.120_807106 JE.Soil.120_807790 JE.Soil.120_807855 JE.Soil.120_808425 JE.Soil.120_808427 JE.Soil.120_808807 JE.Soil.120_808958 JE.Soil.120_809051 JE.Soil.120_809369 JE.Soil.120_809479 JE.Soil.120_809551 JE.Soil.120_809755 JE.Soil.120_810922 JE.Soil.120_811091 JE.Soil.120_811277 JE.Soil.120_811594 JE.Soil.120_812559 JE.Soil.120_813426 JE.Soil.120_813488 JE.Soil.120_813539 JE.Soil.120_813807 JE.Soil.120_814400 JE.Soil.120_814797 JE.Soil.120_815131 JE.Soil.120_815171 JE.Soil.120_815708 JE.Soil.120_816172 JE.Soil.120_816454 JE.Soil.120_816477 JE.Soil.120_816487 JE.Soil.120_817224 JE.Soil.120_817254 JE.Soil.120_818130 JE.Soil.120_818135 JE.Soil.120_818373 JE.Soil.120_819475 JE.Soil.120_819855 JE.Soil.120_819958 JE.Soil.120_820251 JE.Soil.120_820574 JE.Soil.120_820596 JE.Soil.120_820731 JE.Soil.120_820817 JE.Soil.120_821147 JE.Soil.120_821198 JE.Soil.120_821337 JE.Soil.120_821451 JE.Soil.120_821542 JE.Soil.120_821614 JE.Soil.120_821824 JE.Soil.120_822037 JE.Soil.120_822069 JE.Soil.120_822141 JE.Soil.120_823147 JE.Soil.120_823210 JE.Soil.120_823251 JE.Soil.120_823903 JE.Soil.120_823933 JE.Soil.120_823988 JE.Soil.120_824034 JE.Soil.120_824484 JE.Soil.120_824497 JE.Soil.120_824904 JE.Soil.120_825338 JE.Soil.120_825613 JE.Soil.120_826069 JE.Soil.120_826274 JE.Soil.120_826804 JE.Soil.120_826865 JE.Soil.120_826888 JE.Soil.120_827183 JE.Soil.120_827188 JE.Soil.120_827746 JE.Soil.120_827747 JE.Soil.120_827950 JE.Soil.120_827988 JE.Soil.120_828263 JE.Soil.120_828428 JE.Soil.120_828551 JE.Soil.120_828626 JE.Soil.120_828938 JE.Soil.120_829381 JE.Soil.120_829645 JE.Soil.120_831029 JE.Soil.120_831286 JE.Soil.120_831322 JE.Soil.120_831524 JE.Soil.120_831629 JE.Soil.120_831782 JE.Soil.120_831942 JE.Soil.120_832037 JE.Soil.120_832051 JE.Soil.120_832443 JE.Soil.120_832732 JE.Soil.120_832863 JE.Soil.120_833289 JE.Soil.120_833502 JE.Soil.120_834485 JE.Soil.120_834704 JE.Soil.120_835172 JE.Soil.120_835344 JE.Soil.120_835404 JE.Soil.120_835626 JE.Soil.120_836302 JE.Soil.120_836913 JE.Soil.120_837280 JE.Soil.120_837571 JE.Soil.120_837892 JE.Soil.120_838078 JE.Soil.120_838627 JE.Soil.120_838867 JE.Soil.120_840120 JE.Soil.120_840371 JE.Soil.120_840979 JE.Soil.120_841284 JE.Soil.120_841377 JE.Soil.120_841618 JE.Soil.120_841962 JE.Soil.120_842156 JE.Soil.120_842235 JE.Soil.120_842590 JE.Soil.120_842612 JE.Soil.120_842745 JE.Soil.120_842917 JE.Soil.120_843360 JE.Soil.120_843451 JE.Soil.120_843524 JE.Soil.120_843818 JE.Soil.120_843892 JE.Soil.120_844246 JE.Soil.120_844310 JE.Soil.120_844399 JE.Soil.120_844656 JE.Soil.120_844657 JE.Soil.120_844808 JE.Soil.120_845177 JE.Soil.120_845199 JE.Soil.120_845516 JE.Soil.120_845966 JE.Soil.120_846383 JE.Soil.120_846532 JE.Soil.120_846713 JE.Soil.120_847520 JE.Soil.120_847677 JE.Soil.120_847828 JE.Soil.120_847877 JE.Soil.120_848744 JE.Soil.120_848822 JE.Soil.120_849148 JE.Soil.120_849493 JE.Soil.120_849502 JE.Soil.120_850035 JE.Soil.120_850301 JE.Soil.120_850717 JE.Soil.120_851403 JE.Soil.120_851475 JE.Soil.120_851858 JE.Soil.120_851943 JE.Soil.120_852064 JE.Soil.120_852132 JE.Soil.120_852399 JE.Soil.120_852510 JE.Soil.120_852564 JE.Soil.120_853236 JE.Soil.120_853518 JE.Soil.120_853556 JE.Soil.120_853586 JE.Soil.120_853937 JE.Soil.120_854070 JE.Soil.120_854276 JE.Soil.120_854411 JE.Soil.120_854770 JE.Soil.120_854877 JE.Soil.120_854991 JE.Soil.120_855268 JE.Soil.120_855438 JE.Soil.120_855747 JE.Soil.120_855921 JE.Soil.120_855972 JE.Soil.120_856065 JE.Soil.120_856373 JE.Soil.120_856640 JE.Soil.120_856676 JE.Soil.120_856756 JE.Soil.120_856795 JE.Soil.120_856915 JE.Soil.120_856934 JE.Soil.120_857140 JE.Soil.120_857435 JE.Soil.120_857935 JE.Soil.120_858253 JE.Soil.120_858622 JE.Soil.120_858725 JE.Soil.120_859673 JE.Soil.120_859924 JE.Soil.120_860058 JE.Soil.120_860731 JE.Soil.120_860872 JE.Soil.120_861527 JE.Soil.120_861587 JE.Soil.120_862076 JE.Soil.120_862095 JE.Soil.120_862247 JE.Soil.120_862541 JE.Soil.120_862815 JE.Soil.120_862917 JE.Soil.120_863054 JE.Soil.120_863443 JE.Soil.120_863453 JE.Soil.120_863569 JE.Soil.120_864176 JE.Soil.120_864342 JE.Soil.120_864792 JE.Soil.120_864911 JE.Soil.120_865051 JE.Soil.120_865199 JE.Soil.120_865568 JE.Soil.120_865597 JE.Soil.120_865813 JE.Soil.120_865858 JE.Soil.120_867382 JE.Soil.120_867416 JE.Soil.120_867531 JE.Soil.120_867791 JE.Soil.120_868107 JE.Soil.120_868470 JE.Soil.120_868610 JE.Soil.120_869521 JE.Soil.120_869789 JE.Soil.120_869948 JE.Soil.120_870247 JE.Soil.120_870431 JE.Soil.120_870656 JE.Soil.120_871348 JE.Soil.120_872092 JE.Soil.120_872624 JE.Soil.120_872805 JE.Soil.120_873006 JE.Soil.120_873340 JE.Soil.120_873398 JE.Soil.120_873664 JE.Soil.120_873711 JE.Soil.120_874061 JE.Soil.120_875099 JE.Soil.120_875121 JE.Soil.120_875165 JE.Soil.120_875629 JE.Soil.120_876675 JE.Soil.120_876753 JE.Soil.120_876819 JE.Soil.120_877437 JE.Soil.120_877441 JE.Soil.120_877631 JE.Soil.120_877755 JE.Soil.120_877800 JE.Soil.120_877949 JE.Soil.120_878996 JE.Soil.120_879762 JE.Soil.120_879868 JE.Soil.120_879912 JE.Soil.120_880191 JE.Soil.120_881528 JE.Soil.120_882382 JE.Soil.120_882477 JE.Soil.120_882548 JE.Soil.120_882576 JE.Soil.120_882725 JE.Soil.120_883069 JE.Soil.120_883157 JE.Soil.120_883326 JE.Soil.120_884185 JE.Soil.120_884789 JE.Soil.120_885252 JE.Soil.120_885300 JE.Soil.120_885474 JE.Soil.120_885843 JE.Soil.120_886589 JE.Soil.120_886819 JE.Soil.120_887609 JE.Soil.120_887967 JE.Soil.120_887986 JE.Soil.120_888560 JE.Soil.120_890302 JE.Soil.120_890370 JE.Soil.120_890589 JE.Soil.120_890833 JE.Soil.120_891072 JE.Soil.120_891475 JE.Soil.120_891652 JE.Soil.120_891747 JE.Soil.120_891794 JE.Soil.120_891805 JE.Soil.120_892498 JE.Soil.120_892872 JE.Soil.120_892961 JE.Soil.120_893945 JE.Soil.120_894568 JE.Soil.120_895291 JE.Soil.120_895778 JE.Soil.120_895867 JE.Soil.120_896026 JE.Soil.120_896094 JE.Soil.120_896302 JE.Soil.120_896588 JE.Soil.120_897421 JE.Soil.120_897715 JE.Soil.120_897796 JE.Soil.120_898945 JE.Soil.120_899256 JE.Soil.120_899546 JE.Soil.120_900148 JE.Soil.120_900498 JE.Soil.120_900528 JE.Soil.120_901256 JE.Soil.120_901532 JE.Soil.120_902118 JE.Soil.120_902334 JE.Soil.120_903224 JE.Soil.120_903329 JE.Soil.120_903927 JE.Soil.120_904057 JE.Soil.120_904336 JE.Soil.120_904874 JE.Soil.120_905209 JE.Soil.120_905304 JE.Soil.120_905722 JE.Soil.120_906082 JE.Soil.120_906324 JE.Soil.120_906350 JE.Soil.120_906443 JE.Soil.120_907340 JE.Soil.120_907809 JE.Soil.120_908433 JE.Soil.120_908445 JE.Soil.120_908461 JE.Soil.120_908538 JE.Soil.120_909850 JE.Soil.120_910181 JE.Soil.120_910201 JE.Soil.120_910390 JE.Soil.120_910754 JE.Soil.120_911133 JE.Soil.120_911154 JE.Soil.120_911285 JE.Soil.120_911389 JE.Soil.120_911460 JE.Soil.120_911747 JE.Soil.120_911822 JE.Soil.120_912261 JE.Soil.120_912783 JE.Soil.120_914796 JE.Soil.120_915241 JE.Soil.120_916159 JE.Soil.120_916235 JE.Soil.120_917206 JE.Soil.120_917223 JE.Soil.120_917276 JE.Soil.120_917509 JE.Soil.120_918064 JE.Soil.120_918693 JE.Soil.120_918946 JE.Soil.120_919063 JE.Soil.120_919148 JE.Soil.120_919602 JE.Soil.120_920217 JE.Soil.120_920262 JE.Soil.120_920693 JE.Soil.120_921523 JE.Soil.120_921545 JE.Soil.120_921759 JE.Soil.120_922194 JE.Soil.120_922195 JE.Soil.120_922347 JE.Soil.120_922621 JE.Soil.120_923153 JE.Soil.120_923384 JE.Soil.120_923462 JE.Soil.120_923473 JE.Soil.120_923968 JE.Soil.120_924338 JE.Soil.120_924480 JE.Soil.120_924501 JE.Soil.120_924903 JE.Soil.120_924965 JE.Soil.120_925111 JE.Soil.120_925151 JE.Soil.120_925222 JE.Soil.120_925449 JE.Soil.120_925679 JE.Soil.120_925864 JE.Soil.120_926633 JE.Soil.120_927145 JE.Soil.120_927262 JE.Soil.120_927276 JE.Soil.120_927531 JE.Soil.120_927600 JE.Soil.120_927825 JE.Soil.120_927988 JE.Soil.120_928715 JE.Soil.120_928842 JE.Soil.120_928967 JE.Soil.120_929362 JE.Soil.120_930603 JE.Soil.120_930639 JE.Soil.120_931001 JE.Soil.120_931127 JE.Soil.120_931524 JE.Soil.120_931579 JE.Soil.120_931833 JE.Soil.120_931875 JE.Soil.120_931889 JE.Soil.120_933206 JE.Soil.120_934954 JE.Soil.120_935009 JE.Soil.120_935303 JE.Soil.120_935304 JE.Soil.120_935433 JE.Soil.120_936019 JE.Soil.120_936458 JE.Soil.120_937072 JE.Soil.120_937161 JE.Soil.120_937388 JE.Soil.120_937551 JE.Soil.120_938342 JE.Soil.120_938760 JE.Soil.120_938843 JE.Soil.120_938958 JE.Soil.120_938984 JE.Soil.120_939064 JE.Soil.120_939688 JE.Soil.120_939739 JE.Soil.120_939746 JE.Soil.120_939914 JE.Soil.120_940190 JE.Soil.120_940426 JE.Soil.120_941022 JE.Soil.120_941075 JE.Soil.120_941246 JE.Soil.120_941454 JE.Soil.120_941468 JE.Soil.120_941957 JE.Soil.120_943088 JE.Soil.120_943090 JE.Soil.120_944173 JE.Soil.120_944358 JE.Soil.120_944375 JE.Soil.120_944646 JE.Soil.120_945495 JE.Soil.120_945735 JE.Soil.120_945870 JE.Soil.120_946081 JE.Soil.120_946531 JE.Soil.120_946796 JE.Soil.120_947149 JE.Soil.120_947200 JE.Soil.120_947791 JE.Soil.120_948096 JE.Soil.120_948323 JE.Soil.120_948707 JE.Soil.120_949051 JE.Soil.120_949156 JE.Soil.120_949280 JE.Soil.120_949391 JE.Soil.120_949775 JE.Soil.120_949910 JE.Soil.120_950109 JE.Soil.120_951906 JE.Soil.120_952044 JE.Soil.120_952219 JE.Soil.120_952250 JE.Soil.120_952437 JE.Soil.120_952469 JE.Soil.120_952630 JE.Soil.120_952740 JE.Soil.120_952817 JE.Soil.120_952963 JE.Soil.120_953310 JE.Soil.120_953897 JE.Soil.120_954437 JE.Soil.120_954469 JE.Soil.120_954646 JE.Soil.120_954804 JE.Soil.120_954995 JE.Soil.120_955273 JE.Soil.120_955756 JE.Soil.120_955893 JE.Soil.120_955915 JE.Soil.120_955961 JE.Soil.120_955988 JE.Soil.120_956413 JE.Soil.120_956490 JE.Soil.120_957260 JE.Soil.120_958209 JE.Soil.120_958231 JE.Soil.120_958402 JE.Soil.120_958744 JE.Soil.120_959224 JE.Soil.120_959370 JE.Soil.120_959395 JE.Soil.120_959666 JE.Soil.120_960889 JE.Soil.120_961068 JE.Soil.120_961126 JE.Soil.120_961726 JE.Soil.120_961856 JE.Soil.120_962146 JE.Soil.120_962495 JE.Soil.120_962978 JE.Soil.120_963143 JE.Soil.120_963349 JE.Soil.120_964713 JE.Soil.120_964733 JE.Soil.120_964908 JE.Soil.120_965176 JE.Soil.120_965291 JE.Soil.120_965989 JE.Soil.120_965998 JE.Soil.120_966041 JE.Soil.120_966393 JE.Soil.120_966491 JE.Soil.120_966742 JE.Soil.120_966889 JE.Soil.120_967041 JE.Soil.120_967343 JE.Soil.120_967585 JE.Soil.120_967610 JE.Soil.120_967910 JE.Soil.120_967984 JE.Soil.120_967995 JE.Soil.120_968465 JE.Soil.120_968718 JE.Soil.120_969146 JE.Soil.120_969568 JE.Soil.120_969631 JE.Soil.120_969740 JE.Soil.120_969853 JE.Soil.120_970106 JE.Soil.120_970639 JE.Soil.120_970798 JE.Soil.120_970830 JE.Soil.120_971663 JE.Soil.120_971745 JE.Soil.120_972275 JE.Soil.120_972348 JE.Soil.120_972722 JE.Soil.120_972811 JE.Soil.120_973032 JE.Soil.120_973040 JE.Soil.120_973044 JE.Soil.120_973562 JE.Soil.120_973875 JE.Soil.120_974079 JE.Soil.120_974209 JE.Soil.120_974535 JE.Soil.120_975074 JE.Soil.120_975127 JE.Soil.120_975250 JE.Soil.120_975425 JE.Soil.120_975446 JE.Soil.120_975593 JE.Soil.120_975764 JE.Soil.120_975871 JE.Soil.120_976040 JE.Soil.120_976285 JE.Soil.120_976873 JE.Soil.120_977061 JE.Soil.120_977222 JE.Soil.120_977328 JE.Soil.120_977583 JE.Soil.120_977720 JE.Soil.120_978091 JE.Soil.120_978427 JE.Soil.120_979927 JE.Soil.120_980109 JE.Soil.120_980757 JE.Soil.120_981390 JE.Soil.120_981464 JE.Soil.120_981552 JE.Soil.120_981591 JE.Soil.120_981942 JE.Soil.120_982389 JE.Soil.120_982979 JE.Soil.120_983037 JE.Soil.120_983062 JE.Soil.120_983124 JE.Soil.120_983550 JE.Soil.120_983572 JE.Soil.120_984473 JE.Soil.120_984834 JE.Soil.120_985617 JE.Soil.120_986119 JE.Soil.120_987126 JE.Soil.120_987153 JE.Soil.120_987182 JE.Soil.120_987495 JE.Soil.120_987914 JE.Soil.120_988438 JE.Soil.120_988470 JE.Soil.120_988472 JE.Soil.120_989439 JE.Soil.120_989505 JE.Soil.120_989683 JE.Soil.120_990822 JE.Soil.120_990840 JE.Soil.120_990965 JE.Soil.120_991031 JE.Soil.120_991045 JE.Soil.120_991204 JE.Soil.120_991304 JE.Soil.120_991501 JE.Soil.120_991800 JE.Soil.120_992583 JE.Soil.120_993891 JE.Soil.120_994037 JE.Soil.120_994298 JE.Soil.120_994322 JE.Soil.120_994377 JE.Soil.120_994796 JE.Soil.120_994937 JE.Soil.120_995334 JE.Soil.120_995799 JE.Soil.120_995863 JE.Soil.120_996009 JE.Soil.120_996134 JE.Soil.120_996567 JE.Soil.120_996680 JE.Soil.120_996818 JE.Soil.120_997519 JE.Soil.120_997873 JE.Soil.120_997905 JE.Soil.120_997980 JE.Soil.120_998519 JE.Soil.120_998921 JE.Soil.120_999039 JE.Soil.120_999443 JE.Soil.120_999662 JE.Soil.120_999776 JE.Soil.120_999781 JE.Soil.120_1000523 JE.Soil.120_1000642 JE.Soil.120_1000651 JE.Soil.120_1000828 JE.Soil.120_1000975 JE.Soil.120_1001946 JE.Soil.120_1002601 JE.Soil.120_1002619 JE.Soil.120_1002728 JE.Soil.120_1002783 JE.Soil.120_1003362 JE.Soil.120_1003483 JE.Soil.120_1003490 JE.Soil.120_1003892 JE.Soil.120_1004467 JE.Soil.120_1004509 JE.Soil.120_1004563 JE.Soil.120_1004598 JE.Soil.120_1005102 JE.Soil.120_1005420 JE.Soil.120_1005788 JE.Soil.120_1005882 JE.Soil.120_1006023 JE.Soil.120_1006399 JE.Soil.120_1006943 JE.Soil.120_1006972 JE.Soil.120_1007799 JE.Soil.120_1007980 JE.Soil.120_1008068 JE.Soil.120_1008149 JE.Soil.120_1008189 JE.Soil.120_1008345 JE.Soil.120_1008566 JE.Soil.120_1008647 JE.Soil.120_1009467 JE.Soil.120_1009495 JE.Soil.120_1009807 JE.Soil.120_1009945 JE.Soil.120_1010297 JE.Soil.120_1010492 JE.Soil.120_1010499 JE.Soil.120_1010848 JE.Soil.120_1010882 JE.Soil.120_1011198 JE.Soil.120_1011648 JE.Soil.120_1011889 JE.Soil.120_1011939 JE.Soil.120_1012213 JE.Soil.120_1012281 JE.Soil.120_1012532 JE.Soil.120_1012697 JE.Soil.120_1012724 JE.Soil.120_1012890 JE.Soil.120_1013099 JE.Soil.120_1013382 JE.Soil.120_1013454 JE.Soil.120_1013665 JE.Soil.120_1014852 JE.Soil.120_1015213 JE.Soil.120_1015841 JE.Soil.120_1016643 JE.Soil.120_1016991 JE.Soil.120_1018253 JE.Soil.120_1018535 JE.Soil.120_1018558 JE.Soil.120_1019297 JE.Soil.120_1019349 JE.Soil.120_1019502 JE.Soil.120_1019603 JE.Soil.120_1020734 JE.Soil.120_1021064 JE.Soil.120_1021378 JE.Soil.120_1021402 JE.Soil.120_1021621 JE.Soil.120_1022178 JE.Soil.120_1022345 JE.Soil.120_1022386 JE.Soil.120_1022911 JE.Soil.120_1023387 JE.Soil.120_1023852 JE.Soil.120_1023929 JE.Soil.120_1024136 JE.Soil.120_1024203 JE.Soil.120_1024252 JE.Soil.120_1024792 JE.Soil.120_1024912 JE.Soil.120_1025046 JE.Soil.120_1025383 JE.Soil.120_1025673 JE.Soil.120_1026155 JE.Soil.120_1026221 JE.Soil.120_1026317 JE.Soil.120_1026380 JE.Soil.120_1026477 JE.Soil.120_1026901 JE.Soil.120_1027000 JE.Soil.120_1027277 JE.Soil.120_1027763 JE.Soil.120_1027988 JE.Soil.120_1028516 JE.Soil.120_1029418 JE.Soil.120_1029446 JE.Soil.120_1029696 JE.Soil.120_1030087 JE.Soil.120_1030265 JE.Soil.120_1030435 JE.Soil.120_1030826 JE.Soil.120_1031107 JE.Soil.120_1031165 JE.Soil.120_1031234 JE.Soil.120_1032166 JE.Soil.120_1032253 JE.Soil.120_1032295 JE.Soil.120_1032420 JE.Soil.120_1032591 JE.Soil.120_1032971 JE.Soil.120_1033347 JE.Soil.120_1034440 JE.Soil.120_1034635 JE.Soil.120_1035139 JE.Soil.120_1035195 JE.Soil.120_1036184 JE.Soil.120_1036279 JE.Soil.120_1036493 JE.Soil.120_1036708 JE.Soil.120_1037001 JE.Soil.120_1037480 JE.Soil.120_1038427 JE.Soil.120_1038556 JE.Soil.120_1038776 JE.Soil.120_1038946 JE.Soil.120_1039134 JE.Soil.120_1039510 JE.Soil.120_1040429 JE.Soil.120_1041026 JE.Soil.120_1041374 JE.Soil.120_1041713 JE.Soil.120_1042144 JE.Soil.120_1042488 JE.Soil.120_1042631 JE.Soil.120_1043367 JE.Soil.120_1043421 JE.Soil.120_1043493 JE.Soil.120_1044161 JE.Soil.120_1044167 JE.Soil.120_1044400 JE.Soil.120_1045480 JE.Soil.120_1046033 JE.Soil.120_1046680 JE.Soil.120_1046920 JE.Soil.120_1047179 JE.Soil.120_1047410 JE.Soil.120_1047477 JE.Soil.120_1047566 JE.Soil.120_1047650 JE.Soil.120_1047683 JE.Soil.120_1047732 JE.Soil.120_1047900 JE.Soil.120_1048805 JE.Soil.120_1048859 JE.Soil.120_1048868 JE.Soil.120_1049022 JE.Soil.120_1049158 JE.Soil.120_1049194 JE.Soil.120_1049552 JE.Soil.120_1049558 JE.Soil.120_1049666 JE.Soil.120_1049685 JE.Soil.120_1049769 JE.Soil.120_1049774 JE.Soil.120_1049847 JE.Soil.120_1050031 JE.Soil.120_1050377 JE.Soil.120_1050557 JE.Soil.120_1050680 JE.Soil.120_1050833 JE.Soil.120_1051727 JE.Soil.120_1051782 JE.Soil.120_1052001 JE.Soil.120_1052554 JE.Soil.120_1052598 JE.Soil.120_1052957 JE.Soil.120_1053553 JE.Soil.120_1053947 JE.Soil.120_1054498 JE.Soil.120_1055300 JE.Soil.120_1055379 JE.Soil.120_1057224 JE.Soil.120_1057278 JE.Soil.120_1057468 JE.Soil.120_1057601 JE.Soil.120_1057796 JE.Soil.120_1058302 JE.Soil.120_1058555 JE.Soil.120_1059046 JE.Soil.120_1059086 JE.Soil.120_1059280 JE.Soil.120_1059439 JE.Soil.120_1059477 JE.Soil.120_1060641 JE.Soil.120_1060650 JE.Soil.120_1060842 JE.Soil.120_1061079 JE.Soil.120_1061236 JE.Soil.120_1061369 JE.Soil.120_1061734 JE.Soil.120_1061953 JE.Soil.120_1061956 JE.Soil.120_1062227 JE.Soil.120_1062236 JE.Soil.120_1062455 JE.Soil.120_1063235 JE.Soil.120_1063804 JE.Soil.120_1064391 JE.Soil.120_1064935 JE.Soil.120_1065179 JE.Soil.120_1065457 JE.Soil.120_1065920 JE.Soil.120_1066028 JE.Soil.120_1066595 JE.Soil.120_1066727 JE.Soil.120_1066841 JE.Soil.120_1067205 JE.Soil.120_1067580 JE.Soil.120_1068023 JE.Soil.120_1068036 JE.Soil.120_1068288 JE.Soil.120_1068521 JE.Soil.120_1068672 JE.Soil.120_1069460 JE.Soil.120_1069640 JE.Soil.120_1069746 JE.Soil.120_1070290 JE.Soil.120_1070594 JE.Soil.120_1070659 JE.Soil.120_1070708 JE.Soil.120_1071407 JE.Soil.120_1072001 JE.Soil.120_1073219 JE.Soil.120_1073384 JE.Soil.120_1074217 JE.Soil.120_1074860 JE.Soil.120_1075083 JE.Soil.120_1075397 JE.Soil.120_1076100 JE.Soil.120_1076116 JE.Soil.120_1076339 JE.Soil.120_1076461 JE.Soil.120_1076750 JE.Soil.120_1076859 JE.Soil.120_1076917 JE.Soil.120_1077070 JE.Soil.120_1077832 JE.Soil.120_1077900 JE.Soil.120_1078135 JE.Soil.120_1078215 JE.Soil.120_1078453 JE.Soil.120_1078801 JE.Soil.120_1079423 JE.Soil.120_1079722 JE.Soil.120_1079934 JE.Soil.120_1080234 JE.Soil.120_1080272 JE.Soil.120_1080598 JE.Soil.120_1080599 JE.Soil.120_1081716 JE.Soil.120_1081926 JE.Soil.120_1081998 JE.Soil.120_1082208 JE.Soil.120_1082288 JE.Soil.120_1082295 JE.Soil.120_1082331 JE.Soil.120_1082518 JE.Soil.120_1082524 JE.Soil.120_1082571 JE.Soil.120_1082636 JE.Soil.120_1082655 JE.Soil.120_1082776 JE.Soil.120_1083173 JE.Soil.120_1083339 JE.Soil.120_1083822 JE.Soil.120_1084025 JE.Soil.120_1084396 JE.Soil.120_1084618 JE.Soil.120_1085272 JE.Soil.120_1085751 JE.Soil.120_1085838 JE.Soil.120_1086219 JE.Soil.120_1086621 JE.Soil.120_1087648 JE.Soil.120_1088050 JE.Soil.120_1088331 JE.Soil.120_1088607 JE.Soil.120_1088621 JE.Soil.120_1088677 JE.Soil.120_1088812 JE.Soil.120_1089616 JE.Soil.120_1091307 JE.Soil.120_1091395 JE.Soil.120_1091988 JE.Soil.120_1092411 JE.Soil.120_1092481 JE.Soil.120_1092631 JE.Soil.120_1093290 JE.Soil.120_1093925 JE.Soil.120_1094051 JE.Soil.120_1094116 JE.Soil.120_1094704 JE.Soil.120_1094783 JE.Soil.120_1095146 JE.Soil.120_1096007 JE.Soil.120_1096335 JE.Soil.120_1096816 JE.Soil.120_1096842 JE.Soil.120_1096871 JE.Soil.120_1097247 JE.Soil.120_1097362 JE.Soil.120_1097817 JE.Soil.120_1098189 JE.Soil.120_1098446 JE.Soil.120_1098743 JE.Soil.120_1098804 JE.Soil.120_1098831 JE.Soil.120_1098886 JE.Soil.120_1099028 JE.Soil.120_1099258 JE.Soil.120_1099792 JE.Soil.120_1100159 JE.Soil.120_1100553 JE.Soil.120_1100694 JE.Soil.120_1100743 JE.Soil.120_1101238 JE.Soil.120_1101309 JE.Soil.120_1101620 JE.Soil.120_1101713 JE.Soil.120_1102244 JE.Soil.120_1102748 JE.Soil.120_1103124 JE.Soil.120_1103222 JE.Soil.120_1103313 JE.Soil.120_1103371 JE.Soil.120_1103869 JE.Soil.120_1103943 JE.Soil.120_1104697 JE.Soil.120_1104716 JE.Soil.120_1104757 JE.Soil.120_1105102 JE.Soil.120_1105501 JE.Soil.120_1105961 JE.Soil.120_1106211 JE.Soil.120_1106264 JE.Soil.120_1106886 JE.Soil.120_1106970 JE.Soil.120_1107386 JE.Soil.120_1107559 JE.Soil.120_1108440 JE.Soil.120_1108501 JE.Soil.120_1108684 JE.Soil.120_1108760 JE.Soil.120_1108794 JE.Soil.120_1109219 JE.Soil.120_1110153 JE.Soil.120_1110225 JE.Soil.120_1110249 JE.Soil.120_1110797 JE.Soil.120_1110868 JE.Soil.120_1111095 JE.Soil.120_1111143 JE.Soil.120_1111173 JE.Soil.120_1111184 JE.Soil.120_1112351 JE.Soil.120_1112690 JE.Soil.120_1113543 JE.Soil.120_1113956 JE.Soil.120_1114089 JE.Soil.120_1114679 JE.Soil.120_1115144 JE.Soil.120_1115283 JE.Soil.120_1115479 JE.Soil.120_1115738 JE.Soil.120_1116119 JE.Soil.120_1116170 JE.Soil.120_1116519 JE.Soil.120_1117934 JE.Soil.120_1118796 JE.Soil.120_1119192 JE.Soil.120_1119359 JE.Soil.120_1119648 JE.Soil.120_1119730 JE.Soil.120_1119901 JE.Soil.120_1120631 JE.Soil.120_1120731 JE.Soil.120_1121162 JE.Soil.120_1121948 JE.Soil.120_1122623 JE.Soil.120_1123094 JE.Soil.120_1123096 JE.Soil.120_1123412 JE.Soil.120_1123676 JE.Soil.120_1124296 JE.Soil.120_1124312 JE.Soil.120_1124532 JE.Soil.120_1124533 JE.Soil.120_1124702 JE.Soil.120_1124820 JE.Soil.120_1125217 JE.Soil.120_1125378 JE.Soil.120_1125724 JE.Soil.120_1126117 JE.Soil.120_1126141 JE.Soil.120_1127319 JE.Soil.120_1127884 JE.Soil.120_1128574 JE.Soil.120_1128735 JE.Soil.120_1129484 JE.Soil.120_1129666 JE.Soil.120_1130052 JE.Soil.120_1130211 JE.Soil.120_1130321 JE.Soil.120_1131294 JE.Soil.120_1131303 JE.Soil.120_1131414 JE.Soil.120_1131581 JE.Soil.120_1131745 JE.Soil.120_1131749 JE.Soil.120_1132616 JE.Soil.120_1133182 JE.Soil.120_1133790 JE.Soil.120_1133926 JE.Soil.120_1134188 JE.Soil.120_1134234 JE.Soil.120_1135057 JE.Soil.120_1135749 JE.Soil.120_1135919 JE.Soil.120_1136158 JE.Soil.120_1136200 JE.Soil.120_1136300 JE.Soil.120_1136539 JE.Soil.120_1136588 JE.Soil.120_1136896 JE.Soil.120_1136946 JE.Soil.120_1137153 JE.Soil.120_1137376 JE.Soil.120_1137487 JE.Soil.120_1137592 JE.Soil.120_1138266 JE.Soil.120_1139044 JE.Soil.120_1139886 JE.Soil.120_1140030 JE.Soil.120_1140290 JE.Soil.120_1140487 JE.Soil.120_1140576 JE.Soil.120_1141429 JE.Soil.120_1141907 JE.Soil.120_1141957 JE.Soil.120_1142354 JE.Soil.120_1142611 JE.Soil.120_1143123 JE.Soil.120_1143556 JE.Soil.120_1144514 JE.Soil.120_1144691 JE.Soil.120_1145044 JE.Soil.120_1145319 JE.Soil.120_1147107 JE.Soil.120_1147471 JE.Soil.120_1147579 JE.Soil.120_1148271 JE.Soil.120_1150510 JE.Soil.120_1150621 JE.Soil.120_1151057 JE.Soil.120_1151720 JE.Soil.120_1151898 JE.Soil.120_1152260 JE.Soil.120_1152703 JE.Soil.120_1153175 JE.Soil.120_1153198 JE.Soil.120_1153887 JE.Soil.120_1154572 JE.Soil.120_1154730 JE.Soil.120_1154751 JE.Soil.120_1155214 JE.Soil.120_1156148 JE.Soil.120_1156184 JE.Soil.120_1157986 JE.Soil.120_1158972 JE.Soil.120_1159259 JE.Soil.120_1159295 JE.Soil.120_1159389 JE.Soil.120_1159457 JE.Soil.120_1160366 JE.Soil.120_1161826 JE.Soil.120_1162444 JE.Soil.120_1162452 JE.Soil.120_1163155 JE.Soil.120_1163244 JE.Soil.120_1163259 JE.Soil.120_1163530 JE.Soil.120_1164368 JE.Soil.120_1165368 JE.Soil.120_1166494 JE.Soil.120_1166849 JE.Soil.120_1166928 JE.Soil.120_1166942 JE.Soil.120_1167015 JE.Soil.120_1167853 JE.Soil.120_1167861 JE.Soil.120_1168002 JE.Soil.120_1168634 JE.Soil.120_1168923 JE.Soil.120_1169280 JE.Soil.120_1170172 JE.Soil.120_1170224 JE.Soil.120_1170760 JE.Soil.120_1170935 JE.Soil.120_1170948 JE.Soil.120_1170976 JE.Soil.120_1171371 JE.Soil.120_1171941 JE.Soil.120_1171979 JE.Soil.120_1172444 JE.Soil.120_1172498 JE.Soil.120_1172584 JE.Soil.120_1172613 JE.Soil.120_1173042 JE.Soil.120_1174054 JE.Soil.120_1174668 JE.Soil.120_1174772 JE.Soil.120_1174895 JE.Soil.120_1175284 JE.Soil.120_1175951 JE.Soil.120_1176115 JE.Soil.120_1176164 JE.Soil.120_1176944 JE.Soil.120_1177105 JE.Soil.120_1177262 JE.Soil.120_1177485 JE.Soil.120_1177643 JE.Soil.120_1177721 JE.Soil.120_1178151 JE.Soil.120_1178230 JE.Soil.120_1178565 JE.Soil.120_1179012 JE.Soil.120_1179163 JE.Soil.120_1179524 JE.Soil.120_1179629 JE.Soil.120_1179696 JE.Soil.120_1179709 JE.Soil.120_1180020 JE.Soil.120_1180040 JE.Soil.120_1180398 JE.Soil.120_1180794 JE.Soil.120_1180824 JE.Soil.120_1181171 JE.Soil.120_1181433 JE.Soil.120_1181841 JE.Soil.120_1181962 JE.Soil.120_1181972 JE.Soil.120_1181980 JE.Soil.120_1182039 JE.Soil.120_1182397 JE.Soil.120_1182569 JE.Soil.120_1183117 JE.Soil.120_1183125 JE.Soil.120_1183342 JE.Soil.120_1183446 JE.Soil.120_1183628 JE.Soil.120_1183638 JE.Soil.120_1184278 JE.Soil.120_1184341 JE.Soil.120_1184517 JE.Soil.120_1184768 JE.Soil.120_1185156 JE.Soil.120_1185337 JE.Soil.120_1185494 JE.Soil.120_1185710 JE.Soil.120_1185797 JE.Soil.120_1186310 JE.Soil.120_1187256 JE.Soil.120_1187557 JE.Soil.120_1188068 JE.Soil.120_1188667 JE.Soil.120_1189024 JE.Soil.120_1189030 JE.Soil.120_1189325 JE.Soil.120_1189381 JE.Soil.120_1189723 JE.Soil.120_1190422 JE.Soil.120_1190499 JE.Soil.120_1191239 JE.Soil.120_1191550 JE.Soil.120_1192404 JE.Soil.120_1192565 JE.Soil.120_1193046 JE.Soil.120_1193144 JE.Soil.120_1193195 JE.Soil.120_1193850 JE.Soil.122_48757 JE.Soil.122_113074 JE.Soil.122_254794 JE.Soil.122_341081 JE.Soil.122_381707 JE.Soil.122_526762 JE.Soil.122_564589 JE.Soil.122_610177 JE.Soil.124_295 JE.Soil.124_913 JE.Soil.124_933 JE.Soil.124_1767 JE.Soil.124_2444 JE.Soil.124_2923 JE.Soil.124_2995 JE.Soil.124_3499 JE.Soil.124_3684 JE.Soil.124_3849 JE.Soil.124_4126 JE.Soil.124_4781 JE.Soil.124_4964 JE.Soil.124_5343 JE.Soil.124_6063 JE.Soil.124_6795 JE.Soil.124_8345 JE.Soil.124_8815 JE.Soil.124_9354 JE.Soil.124_9380 JE.Soil.124_9933 JE.Soil.124_10608 JE.Soil.124_11350 JE.Soil.124_11525 JE.Soil.124_12148 JE.Soil.124_12524 JE.Soil.124_12596 JE.Soil.124_12793 JE.Soil.124_12956 JE.Soil.124_13098 JE.Soil.124_13447 JE.Soil.124_13790 JE.Soil.124_14421 JE.Soil.124_15090 JE.Soil.124_15316 JE.Soil.124_16038 JE.Soil.124_16348 JE.Soil.124_16515 JE.Soil.124_17257 JE.Soil.124_17360 JE.Soil.124_17393 JE.Soil.124_17434 JE.Soil.124_17773 JE.Soil.124_18608 JE.Soil.124_18747 JE.Soil.124_18825 JE.Soil.124_19659 JE.Soil.124_19924 JE.Soil.124_21267 JE.Soil.124_21331 JE.Soil.124_21390 JE.Soil.124_21942 JE.Soil.124_21946 JE.Soil.124_21976 JE.Soil.124_21985 JE.Soil.124_22252 JE.Soil.124_22280 JE.Soil.124_22709 JE.Soil.124_23126 JE.Soil.124_24289 JE.Soil.124_24398 JE.Soil.124_24735 JE.Soil.124_24778 JE.Soil.124_25547 JE.Soil.124_25687 JE.Soil.124_25948 JE.Soil.124_26160 JE.Soil.124_26511 JE.Soil.124_26547 JE.Soil.124_27121 JE.Soil.124_27381 JE.Soil.124_27536 JE.Soil.124_27620 JE.Soil.124_27845 JE.Soil.124_27899 JE.Soil.124_28211 JE.Soil.124_28921 JE.Soil.124_29230 JE.Soil.124_29478 JE.Soil.124_30526 JE.Soil.124_30616 JE.Soil.124_30902 JE.Soil.124_31042 JE.Soil.124_31528 JE.Soil.124_31558 JE.Soil.124_31564 JE.Soil.124_31843 JE.Soil.124_31924 JE.Soil.124_32294 JE.Soil.124_32371 JE.Soil.124_32392 JE.Soil.124_32910 JE.Soil.124_33521 JE.Soil.124_33709 JE.Soil.124_33779 JE.Soil.124_34136 JE.Soil.124_34490 JE.Soil.124_34654 JE.Soil.124_34822 JE.Soil.124_35552 JE.Soil.124_36338 JE.Soil.124_36725 JE.Soil.124_36783 JE.Soil.124_36882 JE.Soil.124_36946 JE.Soil.124_37429 JE.Soil.124_38447 JE.Soil.124_38571 JE.Soil.124_38706 JE.Soil.124_38784 JE.Soil.124_38845 JE.Soil.124_39682 JE.Soil.124_40096 JE.Soil.124_40897 JE.Soil.124_41866 JE.Soil.124_41918 JE.Soil.124_42076 JE.Soil.124_42563 JE.Soil.124_42658 JE.Soil.124_43225 JE.Soil.124_43361 JE.Soil.124_43465 JE.Soil.124_44156 JE.Soil.124_44628 JE.Soil.124_45613 JE.Soil.124_45978 JE.Soil.124_46045 JE.Soil.124_46956 JE.Soil.124_47511 JE.Soil.124_47569 JE.Soil.124_47722 JE.Soil.124_48037 JE.Soil.124_49537 JE.Soil.124_49560 JE.Soil.124_50355 JE.Soil.124_50447 JE.Soil.124_50664 JE.Soil.124_50742 JE.Soil.124_50940 JE.Soil.124_52727 JE.Soil.124_53011 JE.Soil.124_53046 JE.Soil.124_53514 JE.Soil.124_53712 JE.Soil.124_54218 JE.Soil.124_54826 JE.Soil.124_54987 JE.Soil.124_55072 JE.Soil.124_55117 JE.Soil.124_55286 JE.Soil.124_55583 JE.Soil.124_55617 JE.Soil.124_56041 JE.Soil.124_56266 JE.Soil.124_56473 JE.Soil.124_56702 JE.Soil.124_56927 JE.Soil.124_57300 JE.Soil.124_57544 JE.Soil.124_57829 JE.Soil.124_58324 JE.Soil.124_60256 JE.Soil.124_60316 JE.Soil.124_61002 JE.Soil.124_61178 JE.Soil.124_61368 JE.Soil.124_61474 JE.Soil.124_62753 JE.Soil.124_62942 JE.Soil.124_62988 JE.Soil.124_63134 JE.Soil.124_64738 JE.Soil.124_65313 JE.Soil.124_65403 JE.Soil.124_65509 JE.Soil.124_66620 JE.Soil.124_67284 JE.Soil.124_67427 JE.Soil.124_67644 JE.Soil.124_67749 JE.Soil.124_67950 JE.Soil.124_68465 JE.Soil.124_68977 JE.Soil.124_69409 JE.Soil.124_70213 JE.Soil.124_70767 JE.Soil.124_70881 JE.Soil.124_70949 JE.Soil.124_71012 JE.Soil.124_71515 JE.Soil.124_71908 JE.Soil.124_71939 JE.Soil.124_72146 JE.Soil.124_73608 JE.Soil.124_73823 JE.Soil.124_74156 JE.Soil.124_75008 JE.Soil.124_75094 JE.Soil.124_75769 JE.Soil.124_77758 JE.Soil.124_78205 JE.Soil.124_78216 JE.Soil.124_78432 JE.Soil.124_78554 JE.Soil.124_78845 JE.Soil.124_78937 JE.Soil.124_79054 JE.Soil.124_79743 JE.Soil.124_80466 JE.Soil.124_80637 JE.Soil.124_80796 JE.Soil.124_81248 JE.Soil.124_81254 JE.Soil.124_81380 JE.Soil.124_81655 JE.Soil.124_81773 JE.Soil.124_81785 JE.Soil.124_81881 JE.Soil.124_82358 JE.Soil.124_82392 JE.Soil.124_82787 JE.Soil.124_83570 JE.Soil.124_83854 JE.Soil.124_84157 JE.Soil.124_84212 JE.Soil.124_84265 JE.Soil.124_84295 JE.Soil.124_84514 JE.Soil.124_84621 JE.Soil.124_85397 JE.Soil.124_85417 JE.Soil.124_85483 JE.Soil.124_86898 JE.Soil.124_87111 JE.Soil.124_87474 JE.Soil.124_87510 JE.Soil.124_87979 JE.Soil.124_88458 JE.Soil.124_88474 JE.Soil.124_88832 JE.Soil.124_89200 JE.Soil.124_89354 JE.Soil.124_89766 JE.Soil.124_90956 JE.Soil.124_91347 JE.Soil.124_91623 JE.Soil.124_91815 JE.Soil.124_91830 JE.Soil.124_92208 JE.Soil.124_92287 JE.Soil.124_92479 JE.Soil.124_92520 JE.Soil.124_92775 JE.Soil.124_93318 JE.Soil.124_93567 JE.Soil.124_94356 JE.Soil.124_94874 JE.Soil.124_95071 JE.Soil.124_95080 JE.Soil.124_95091 JE.Soil.124_95107 JE.Soil.124_95180 JE.Soil.124_95801 JE.Soil.124_95895 JE.Soil.124_96113 JE.Soil.124_96405 JE.Soil.124_96469 JE.Soil.124_96688 JE.Soil.124_96696 JE.Soil.124_97042 JE.Soil.124_97407 JE.Soil.124_97462 JE.Soil.124_98144 JE.Soil.124_98172 JE.Soil.124_99447 JE.Soil.124_99599 JE.Soil.124_99901 JE.Soil.124_100025 JE.Soil.124_100246 JE.Soil.124_101245 JE.Soil.124_101290 JE.Soil.124_102115 JE.Soil.124_102404 JE.Soil.124_102804 JE.Soil.124_103285 JE.Soil.124_103312 JE.Soil.124_103391 JE.Soil.124_103978 JE.Soil.124_104302 JE.Soil.124_104884 JE.Soil.124_105352 JE.Soil.124_105482 JE.Soil.124_105665 JE.Soil.124_107190 JE.Soil.124_107521 JE.Soil.124_107558 JE.Soil.124_108043 JE.Soil.124_108214 JE.Soil.124_108571 JE.Soil.124_108617 JE.Soil.124_108821 JE.Soil.124_108847 JE.Soil.124_109039 JE.Soil.124_109274 JE.Soil.124_109635 JE.Soil.124_109645 JE.Soil.124_109974 JE.Soil.124_110339 JE.Soil.124_110798 JE.Soil.124_110847 JE.Soil.124_111079 JE.Soil.124_111101 JE.Soil.124_111139 JE.Soil.124_111694 JE.Soil.124_111820 JE.Soil.124_112111 JE.Soil.124_112123 JE.Soil.124_112720 JE.Soil.124_112974 JE.Soil.124_113210 JE.Soil.124_113384 JE.Soil.124_113424 JE.Soil.124_113433 JE.Soil.124_113493 JE.Soil.124_113629 JE.Soil.124_113636 JE.Soil.124_113811 JE.Soil.124_114735 JE.Soil.124_114898 JE.Soil.124_115083 JE.Soil.124_115416 JE.Soil.124_115438 JE.Soil.124_115924 JE.Soil.124_116007 JE.Soil.124_116814 JE.Soil.124_116955 JE.Soil.124_116970 JE.Soil.124_117330 JE.Soil.124_117364 JE.Soil.124_117447 JE.Soil.124_117802 JE.Soil.124_118230 JE.Soil.124_118729 JE.Soil.124_118857 JE.Soil.124_119170 JE.Soil.124_119269 JE.Soil.124_119369 JE.Soil.124_119600 JE.Soil.124_120009 JE.Soil.124_120278 JE.Soil.124_120570 JE.Soil.124_120977 JE.Soil.124_123423 JE.Soil.124_123902 JE.Soil.124_124127 JE.Soil.124_124406 JE.Soil.124_124787 JE.Soil.124_124924 JE.Soil.124_125287 JE.Soil.124_125629 JE.Soil.124_125970 JE.Soil.124_126059 JE.Soil.124_126175 JE.Soil.124_126298 JE.Soil.124_126501 JE.Soil.124_126920 JE.Soil.124_126924 JE.Soil.124_127026 JE.Soil.124_127039 JE.Soil.124_127224 JE.Soil.124_127351 JE.Soil.124_128019 JE.Soil.124_128354 JE.Soil.124_128595 JE.Soil.124_128744 JE.Soil.124_128771 JE.Soil.124_129162 JE.Soil.124_129215 JE.Soil.124_129221 JE.Soil.124_129447 JE.Soil.124_129711 JE.Soil.124_129774 JE.Soil.124_129814 JE.Soil.124_130033 JE.Soil.124_130942 JE.Soil.124_131087 JE.Soil.124_131654 JE.Soil.124_132018 JE.Soil.124_132105 JE.Soil.124_132136 JE.Soil.124_132257 JE.Soil.124_132996 JE.Soil.124_133056 JE.Soil.124_133472 JE.Soil.124_133566 JE.Soil.124_134355 JE.Soil.124_134848 JE.Soil.124_135087 JE.Soil.124_135848 JE.Soil.124_136109 JE.Soil.124_136997 JE.Soil.124_137233 JE.Soil.124_137323 JE.Soil.124_137505 JE.Soil.124_137717 JE.Soil.124_138251 JE.Soil.124_138418 JE.Soil.124_139186 JE.Soil.124_139415 JE.Soil.124_139547 JE.Soil.124_140251 JE.Soil.124_140266 JE.Soil.124_140573 JE.Soil.124_140739 JE.Soil.124_141617 JE.Soil.124_141776 JE.Soil.124_142746 JE.Soil.124_142810 JE.Soil.124_143162 JE.Soil.124_143258 JE.Soil.124_144176 JE.Soil.124_144267 JE.Soil.124_145276 JE.Soil.124_145491 JE.Soil.124_145521 JE.Soil.124_145596 JE.Soil.124_146014 JE.Soil.124_146226 JE.Soil.124_146605 JE.Soil.124_147019 JE.Soil.124_148448 JE.Soil.124_148980 JE.Soil.124_149091 JE.Soil.124_149191 JE.Soil.124_149688 JE.Soil.124_150166 JE.Soil.124_150176 JE.Soil.124_150297 JE.Soil.124_150336 JE.Soil.124_150514 JE.Soil.124_150725 JE.Soil.124_151861 JE.Soil.124_151997 JE.Soil.124_152191 JE.Soil.124_152250 JE.Soil.124_152317 JE.Soil.124_152354 JE.Soil.124_152932 JE.Soil.124_153054 JE.Soil.124_153240 JE.Soil.124_153936 JE.Soil.124_154202 JE.Soil.124_154218 JE.Soil.124_154272 JE.Soil.124_154378 JE.Soil.124_154390 JE.Soil.124_154413 JE.Soil.124_154734 JE.Soil.124_154893 JE.Soil.124_156025 JE.Soil.124_156401 JE.Soil.124_156444 JE.Soil.124_156724 JE.Soil.124_157184 JE.Soil.124_157315 JE.Soil.124_157933 JE.Soil.124_158194 JE.Soil.124_158437 JE.Soil.124_158682 JE.Soil.124_158928 JE.Soil.124_159964 JE.Soil.124_159994 JE.Soil.124_160115 JE.Soil.124_160616 JE.Soil.124_160880 JE.Soil.124_160928 JE.Soil.124_161166 JE.Soil.124_161241 JE.Soil.124_161600 JE.Soil.124_161742 JE.Soil.124_161766 JE.Soil.124_161849 JE.Soil.124_161971 JE.Soil.124_162033 JE.Soil.124_162361 JE.Soil.124_163206 JE.Soil.124_163314 JE.Soil.124_163819 JE.Soil.124_164070 JE.Soil.124_164106 JE.Soil.124_164708 JE.Soil.124_165067 JE.Soil.124_165112 JE.Soil.124_165317 JE.Soil.124_165572 JE.Soil.124_165686 JE.Soil.124_165920 JE.Soil.124_166165 JE.Soil.124_166172 JE.Soil.124_166193 JE.Soil.124_166733 JE.Soil.124_166923 JE.Soil.124_167829 JE.Soil.124_168328 JE.Soil.124_168338 JE.Soil.124_168756 JE.Soil.124_169158 JE.Soil.124_169184 JE.Soil.124_169277 JE.Soil.124_170287 JE.Soil.124_170568 JE.Soil.124_170922 JE.Soil.124_171013 JE.Soil.124_171436 JE.Soil.124_171439 JE.Soil.124_171781 JE.Soil.124_172397 JE.Soil.124_172657 JE.Soil.124_172668 JE.Soil.124_172794 JE.Soil.124_173492 JE.Soil.124_173663 JE.Soil.124_173672 JE.Soil.124_174155 JE.Soil.124_174537 JE.Soil.124_174616 JE.Soil.124_174815 JE.Soil.124_174869 JE.Soil.124_175166 JE.Soil.124_175387 JE.Soil.124_175429 JE.Soil.124_175464 JE.Soil.124_176622 JE.Soil.124_177147 JE.Soil.124_177260 JE.Soil.124_178963 JE.Soil.124_181543 JE.Soil.124_181564 JE.Soil.124_182455 JE.Soil.124_182551 JE.Soil.124_183200 JE.Soil.124_183605 JE.Soil.124_183845 JE.Soil.124_183921 JE.Soil.124_184924 JE.Soil.124_185480 JE.Soil.124_185678 JE.Soil.124_185853 JE.Soil.124_187065 JE.Soil.124_187400 JE.Soil.124_187846 JE.Soil.124_188029 JE.Soil.124_188201 JE.Soil.124_188289 JE.Soil.124_188304 JE.Soil.124_188418 JE.Soil.124_188483 JE.Soil.124_189111 JE.Soil.124_189542 JE.Soil.124_189806 JE.Soil.124_190709 JE.Soil.124_190855 JE.Soil.124_191030 JE.Soil.124_191507 JE.Soil.124_191839 JE.Soil.124_191888 JE.Soil.124_192039 JE.Soil.124_192127 JE.Soil.124_192198 JE.Soil.124_192702 JE.Soil.124_193273 JE.Soil.124_193573 JE.Soil.124_193580 JE.Soil.124_194043 JE.Soil.124_195021 JE.Soil.124_195314 JE.Soil.124_195627 JE.Soil.124_196234 JE.Soil.124_196686 JE.Soil.124_197015 JE.Soil.124_197198 JE.Soil.124_199337 JE.Soil.124_199488 JE.Soil.124_200613 JE.Soil.124_200631 JE.Soil.124_200752 JE.Soil.124_200783 JE.Soil.124_201093 JE.Soil.124_201239 JE.Soil.124_201854 JE.Soil.124_201883 JE.Soil.124_202500 JE.Soil.124_202969 JE.Soil.124_203558 JE.Soil.124_203733 JE.Soil.124_204073 JE.Soil.124_204087 JE.Soil.124_204221 JE.Soil.124_204546 JE.Soil.124_204759 JE.Soil.124_204827 JE.Soil.124_204857 JE.Soil.124_204951 JE.Soil.124_205113 JE.Soil.124_205165 JE.Soil.124_205456 JE.Soil.124_205546 JE.Soil.124_205778 JE.Soil.124_206140 JE.Soil.124_206189 JE.Soil.124_206930 JE.Soil.124_207199 JE.Soil.124_207253 JE.Soil.124_207540 JE.Soil.124_207653 JE.Soil.124_207938 JE.Soil.124_208196 JE.Soil.124_208291 JE.Soil.124_208621 JE.Soil.124_208747 JE.Soil.124_208810 JE.Soil.124_208811 JE.Soil.124_208879 JE.Soil.124_209223 JE.Soil.124_209294 JE.Soil.124_209657 JE.Soil.124_209717 JE.Soil.124_209727 JE.Soil.124_209930 JE.Soil.124_210294 JE.Soil.124_210440 JE.Soil.124_210539 JE.Soil.124_210546 JE.Soil.124_210902 JE.Soil.124_211355 JE.Soil.124_211709 JE.Soil.124_211830 JE.Soil.124_212487 JE.Soil.124_212791 JE.Soil.124_213003 JE.Soil.124_213012 JE.Soil.124_213252 JE.Soil.124_213706 JE.Soil.124_214211 JE.Soil.124_214296 JE.Soil.124_215122 JE.Soil.124_215448 JE.Soil.124_215786 JE.Soil.124_215806 JE.Soil.124_215820 JE.Soil.124_216504 JE.Soil.124_216924 JE.Soil.124_217078 JE.Soil.124_217227 JE.Soil.124_217230 JE.Soil.124_217367 JE.Soil.124_217382 JE.Soil.124_217531 JE.Soil.124_217759 JE.Soil.124_218040 JE.Soil.124_218643 JE.Soil.124_218799 JE.Soil.124_219349 JE.Soil.124_219642 JE.Soil.124_220080 JE.Soil.124_220296 JE.Soil.124_220403 JE.Soil.124_221377 JE.Soil.124_221793 JE.Soil.124_222015 JE.Soil.124_222078 JE.Soil.124_222210 JE.Soil.124_222505 JE.Soil.124_222921 JE.Soil.124_223029 JE.Soil.124_224306 JE.Soil.124_224504 JE.Soil.124_225095 JE.Soil.124_225251 JE.Soil.124_225357 JE.Soil.124_225518 JE.Soil.124_225542 JE.Soil.124_226936 JE.Soil.124_227353 JE.Soil.124_227434 JE.Soil.124_227454 JE.Soil.124_227492 JE.Soil.124_227610 JE.Soil.124_227989 JE.Soil.124_228084 JE.Soil.124_228633 JE.Soil.124_229256 JE.Soil.124_229760 JE.Soil.124_229863 JE.Soil.124_229987 JE.Soil.124_230809 JE.Soil.124_230916 JE.Soil.124_231070 JE.Soil.124_231116 JE.Soil.124_231203 JE.Soil.124_231265 JE.Soil.124_231532 JE.Soil.124_231691 JE.Soil.124_231959 JE.Soil.124_232331 JE.Soil.124_232489 JE.Soil.124_232733 JE.Soil.124_232860 JE.Soil.124_233124 JE.Soil.124_233682 JE.Soil.124_234511 JE.Soil.124_235016 JE.Soil.124_235492 JE.Soil.124_235572 JE.Soil.124_235746 JE.Soil.124_235791 JE.Soil.124_236762 JE.Soil.124_237707 JE.Soil.124_237755 JE.Soil.124_238042 JE.Soil.124_238989 JE.Soil.124_239149 JE.Soil.124_239171 JE.Soil.124_239503 JE.Soil.124_241170 JE.Soil.124_241490 JE.Soil.124_241832 JE.Soil.124_241885 JE.Soil.124_242761 JE.Soil.124_243594 JE.Soil.124_243747 JE.Soil.124_245747 JE.Soil.124_245894 JE.Soil.124_247029 JE.Soil.124_247331 JE.Soil.124_247706 JE.Soil.124_248213 JE.Soil.124_248214 JE.Soil.124_248484 JE.Soil.124_249404 JE.Soil.124_249849 JE.Soil.124_249911 JE.Soil.124_249961 JE.Soil.124_250051 JE.Soil.124_250345 JE.Soil.124_250667 JE.Soil.124_251669 JE.Soil.124_251755 JE.Soil.124_251817 JE.Soil.124_251970 JE.Soil.124_252867 JE.Soil.124_252931 JE.Soil.124_253211 JE.Soil.124_253219 JE.Soil.124_254263 JE.Soil.124_254405 JE.Soil.124_254762 JE.Soil.124_254932 JE.Soil.124_254950 JE.Soil.124_255162 JE.Soil.124_255485 JE.Soil.124_255893 JE.Soil.124_256050 JE.Soil.124_256100 JE.Soil.124_256165 JE.Soil.124_256175 JE.Soil.124_256457 JE.Soil.124_256466 JE.Soil.124_257565 JE.Soil.124_257621 JE.Soil.124_257679 JE.Soil.124_257680 JE.Soil.124_259033 JE.Soil.124_259167 JE.Soil.124_259518 JE.Soil.124_259733 JE.Soil.124_259912 JE.Soil.124_260132 JE.Soil.124_260488 JE.Soil.124_260856 JE.Soil.124_260908 JE.Soil.124_261025 JE.Soil.124_261616 JE.Soil.124_262381 JE.Soil.124_263048 JE.Soil.124_263108 JE.Soil.124_263946 JE.Soil.124_263973 JE.Soil.124_263982 JE.Soil.124_264128 JE.Soil.124_264431 JE.Soil.124_264758 JE.Soil.124_264820 JE.Soil.124_264827 JE.Soil.124_264990 JE.Soil.124_265091 JE.Soil.124_265171 JE.Soil.124_265391 JE.Soil.124_265616 JE.Soil.124_265714 JE.Soil.124_265817 JE.Soil.124_265880 JE.Soil.124_266036 JE.Soil.124_266040 JE.Soil.124_267467 JE.Soil.124_267537 JE.Soil.124_267754 JE.Soil.124_267919 JE.Soil.124_268007 JE.Soil.124_268075 JE.Soil.124_268231 JE.Soil.124_268663 JE.Soil.124_268862 JE.Soil.124_269122 JE.Soil.124_269288 JE.Soil.124_269535 JE.Soil.124_269742 JE.Soil.124_269925 JE.Soil.124_270034 JE.Soil.124_270044 JE.Soil.124_270303 JE.Soil.124_270734 JE.Soil.124_271119 JE.Soil.124_271140 JE.Soil.124_271236 JE.Soil.124_271993 JE.Soil.124_272411 JE.Soil.124_272722 JE.Soil.124_272946 JE.Soil.124_273002 JE.Soil.124_273266 JE.Soil.124_273418 JE.Soil.124_273530 JE.Soil.124_274589 JE.Soil.124_275342 JE.Soil.124_275530 JE.Soil.124_275929 JE.Soil.124_276001 JE.Soil.124_276172 JE.Soil.124_276458 JE.Soil.124_276522 JE.Soil.124_278588 JE.Soil.124_278638 JE.Soil.124_278704 JE.Soil.124_279042 JE.Soil.124_279702 JE.Soil.124_280305 JE.Soil.124_280447 JE.Soil.124_280827 JE.Soil.124_280973 JE.Soil.124_281161 JE.Soil.124_281345 JE.Soil.124_281602 JE.Soil.124_281770 JE.Soil.124_281833 JE.Soil.124_282246 JE.Soil.124_282263 JE.Soil.124_282333 JE.Soil.124_282388 JE.Soil.124_282462 JE.Soil.124_282774 JE.Soil.124_283070 JE.Soil.124_283071 JE.Soil.124_283125 JE.Soil.124_283906 JE.Soil.124_284068 JE.Soil.124_284237 JE.Soil.124_284394 JE.Soil.124_284407 JE.Soil.124_284445 JE.Soil.124_285278 JE.Soil.124_285286 JE.Soil.124_286472 JE.Soil.124_286603 JE.Soil.124_286914 JE.Soil.124_287745 JE.Soil.124_287959 JE.Soil.124_288033 JE.Soil.124_288073 JE.Soil.124_288459 JE.Soil.124_288508 JE.Soil.124_288550 JE.Soil.124_288654 JE.Soil.124_288888 JE.Soil.124_289338 JE.Soil.124_289628 JE.Soil.124_289883 JE.Soil.124_290356 JE.Soil.124_291076 JE.Soil.124_291210 JE.Soil.124_291874 JE.Soil.124_291876 JE.Soil.124_292033 JE.Soil.124_292443 JE.Soil.124_292599 JE.Soil.124_292841 JE.Soil.124_292891 JE.Soil.124_292963 JE.Soil.124_292986 JE.Soil.124_293097 JE.Soil.124_293621 JE.Soil.124_294255 JE.Soil.124_294279 JE.Soil.124_294877 JE.Soil.124_295052 JE.Soil.124_295118 JE.Soil.124_295689 JE.Soil.124_295700 JE.Soil.124_295945 JE.Soil.124_296413 JE.Soil.124_296881 JE.Soil.124_297322 JE.Soil.124_297590 JE.Soil.124_299049 JE.Soil.124_299287 JE.Soil.124_299529 JE.Soil.124_299598 JE.Soil.124_300165 JE.Soil.124_300617 JE.Soil.124_301424 JE.Soil.124_301755 JE.Soil.124_302431 JE.Soil.124_302504 JE.Soil.124_303114 JE.Soil.124_303153 JE.Soil.124_303231 JE.Soil.124_303291 JE.Soil.124_303312 JE.Soil.124_303418 JE.Soil.124_303486 JE.Soil.124_303651 JE.Soil.124_304746 JE.Soil.124_305336 JE.Soil.124_305866 JE.Soil.124_306432 JE.Soil.124_306550 JE.Soil.124_306783 JE.Soil.124_306903 JE.Soil.124_306967 JE.Soil.124_307303 JE.Soil.124_307379 JE.Soil.124_307496 JE.Soil.124_307987 JE.Soil.124_308832 JE.Soil.124_308834 JE.Soil.124_308894 JE.Soil.124_308941 JE.Soil.124_309319 JE.Soil.124_309444 JE.Soil.124_309663 JE.Soil.124_309682 JE.Soil.124_310870 JE.Soil.124_310874 JE.Soil.124_311192 JE.Soil.124_311518 JE.Soil.124_311522 JE.Soil.124_311658 JE.Soil.124_311781 JE.Soil.124_311980 JE.Soil.124_312176 JE.Soil.124_312370 JE.Soil.124_312450 JE.Soil.124_313245 JE.Soil.124_313296 JE.Soil.124_313894 JE.Soil.124_314002 JE.Soil.124_314334 JE.Soil.124_314437 JE.Soil.124_314613 JE.Soil.124_314951 JE.Soil.124_315130 JE.Soil.124_315405 JE.Soil.124_315819 JE.Soil.124_316645 JE.Soil.124_316957 JE.Soil.124_317595 JE.Soil.124_318001 JE.Soil.124_318570 JE.Soil.124_318926 JE.Soil.124_319284 JE.Soil.124_319290 JE.Soil.124_319699 JE.Soil.124_320391 JE.Soil.124_320654 JE.Soil.124_320964 JE.Soil.124_321046 JE.Soil.124_321126 JE.Soil.124_321128 JE.Soil.124_321254 JE.Soil.124_321670 JE.Soil.124_322549 JE.Soil.124_322703 JE.Soil.124_322772 JE.Soil.124_323131 JE.Soil.124_323168 JE.Soil.124_323319 JE.Soil.124_323415 JE.Soil.124_323583 JE.Soil.124_324012 JE.Soil.124_324120 JE.Soil.124_324824 JE.Soil.124_325255 JE.Soil.124_325407 JE.Soil.124_325545 JE.Soil.124_325609 JE.Soil.124_326244 JE.Soil.124_326386 JE.Soil.124_326958 JE.Soil.124_327352 JE.Soil.124_327637 JE.Soil.124_328771 JE.Soil.124_329190 JE.Soil.124_329342 JE.Soil.124_329552 JE.Soil.124_329573 JE.Soil.124_330316 JE.Soil.124_330658 JE.Soil.124_330899 JE.Soil.124_330917 JE.Soil.124_331831 JE.Soil.124_332049 JE.Soil.124_332097 JE.Soil.124_332181 JE.Soil.124_332427 JE.Soil.124_333432 JE.Soil.124_333707 JE.Soil.124_333898 JE.Soil.124_333983 JE.Soil.124_334757 JE.Soil.124_334999 JE.Soil.124_335382 JE.Soil.124_335580 JE.Soil.124_336481 JE.Soil.124_337586 JE.Soil.124_338006 JE.Soil.124_338505 JE.Soil.124_338680 JE.Soil.124_338894 JE.Soil.124_339208 JE.Soil.124_339324 JE.Soil.124_340134 JE.Soil.124_340644 JE.Soil.124_340843 JE.Soil.124_340852 JE.Soil.124_341815 JE.Soil.124_342073 JE.Soil.124_342484 JE.Soil.124_342731 JE.Soil.124_343244 JE.Soil.124_343362 JE.Soil.124_343467 JE.Soil.124_344130 JE.Soil.124_344170 JE.Soil.124_344425 JE.Soil.124_344531 JE.Soil.124_344898 JE.Soil.124_345349 JE.Soil.124_346396 JE.Soil.124_346414 JE.Soil.124_346434 JE.Soil.124_346826 JE.Soil.124_347289 JE.Soil.124_347327 JE.Soil.124_347540 JE.Soil.124_347663 JE.Soil.124_347666 JE.Soil.124_348270 JE.Soil.124_348667 JE.Soil.124_348882 JE.Soil.124_348978 JE.Soil.124_349127 JE.Soil.124_349231 JE.Soil.124_349389 JE.Soil.124_349827 JE.Soil.124_350064 JE.Soil.124_350277 JE.Soil.124_350390 JE.Soil.124_350538 JE.Soil.124_351122 JE.Soil.124_351206 JE.Soil.124_351710 JE.Soil.124_351904 JE.Soil.124_352644 JE.Soil.124_352778 JE.Soil.124_353090 JE.Soil.124_353355 JE.Soil.124_353702 JE.Soil.124_353704 JE.Soil.124_353831 JE.Soil.124_353996 JE.Soil.124_354488 JE.Soil.124_354594 JE.Soil.124_356200 JE.Soil.124_356291 JE.Soil.124_356384 JE.Soil.124_356416 JE.Soil.124_357018 JE.Soil.124_357206 JE.Soil.124_358270 JE.Soil.124_358531 JE.Soil.124_358664 JE.Soil.124_358741 JE.Soil.124_358785 JE.Soil.124_358976 JE.Soil.124_359371 JE.Soil.124_359565 JE.Soil.124_359687 JE.Soil.124_360094 JE.Soil.124_360648 JE.Soil.124_361161 JE.Soil.124_361463 JE.Soil.124_361498 JE.Soil.124_363070 JE.Soil.124_363117 JE.Soil.124_363276 JE.Soil.124_363946 JE.Soil.124_364185 JE.Soil.124_364283 JE.Soil.124_364387 JE.Soil.124_364878 JE.Soil.124_364962 JE.Soil.124_365110 JE.Soil.124_365298 JE.Soil.124_365679 JE.Soil.124_366359 JE.Soil.124_366442 JE.Soil.124_366702 JE.Soil.124_367507 JE.Soil.124_367732 JE.Soil.124_367855 JE.Soil.124_369407 JE.Soil.124_369730 JE.Soil.124_369750 JE.Soil.124_369924 JE.Soil.124_369967 JE.Soil.124_370804 JE.Soil.124_370896 JE.Soil.124_371105 JE.Soil.124_371130 JE.Soil.124_371216 JE.Soil.124_372011 JE.Soil.124_372817 JE.Soil.124_372897 JE.Soil.124_374895 JE.Soil.124_375391 JE.Soil.124_376219 JE.Soil.124_376318 JE.Soil.124_377060 JE.Soil.124_377499 JE.Soil.124_377902 JE.Soil.124_378027 JE.Soil.124_378144 JE.Soil.124_378285 JE.Soil.124_379008 JE.Soil.124_379067 JE.Soil.124_379214 JE.Soil.124_379318 JE.Soil.124_379941 JE.Soil.124_379997 JE.Soil.124_380007 JE.Soil.124_380311 JE.Soil.124_380461 JE.Soil.124_380712 JE.Soil.124_380738 JE.Soil.124_380844 JE.Soil.124_380869 JE.Soil.124_380968 JE.Soil.124_381046 JE.Soil.124_381425 JE.Soil.124_381654 JE.Soil.124_381709 JE.Soil.124_381795 JE.Soil.124_381810 JE.Soil.124_381886 JE.Soil.124_381959 JE.Soil.124_382127 JE.Soil.124_382143 JE.Soil.124_382207 JE.Soil.124_382478 JE.Soil.124_382706 JE.Soil.124_383351 JE.Soil.124_383393 JE.Soil.124_383973 JE.Soil.124_384154 JE.Soil.124_384264 JE.Soil.124_384434 JE.Soil.124_384855 JE.Soil.124_385094 JE.Soil.124_385206 JE.Soil.124_385217 JE.Soil.124_385260 JE.Soil.124_385488 JE.Soil.124_385534 JE.Soil.124_385849 JE.Soil.124_385996 JE.Soil.124_386218 JE.Soil.124_386565 JE.Soil.124_386687 JE.Soil.124_386982 JE.Soil.124_387388 JE.Soil.124_387788 JE.Soil.124_387973 JE.Soil.124_388017 JE.Soil.124_388022 JE.Soil.124_388714 JE.Soil.124_388722 JE.Soil.124_388751 JE.Soil.124_389164 JE.Soil.124_389347 JE.Soil.124_389486 JE.Soil.124_389806 JE.Soil.124_390790 JE.Soil.124_390809 JE.Soil.124_391389 JE.Soil.124_391708 JE.Soil.124_392111 JE.Soil.124_392365 JE.Soil.124_393056 JE.Soil.124_393420 JE.Soil.124_393542 JE.Soil.124_393839 JE.Soil.124_394140 JE.Soil.124_394608 JE.Soil.124_394658 JE.Soil.124_394848 JE.Soil.124_394903 JE.Soil.124_395135 JE.Soil.124_395230 JE.Soil.124_396419 JE.Soil.124_396629 JE.Soil.124_396646 JE.Soil.124_396922 JE.Soil.124_397265 JE.Soil.124_397282 JE.Soil.124_398084 JE.Soil.124_398506 JE.Soil.124_398808 JE.Soil.124_398974 JE.Soil.124_399008 JE.Soil.124_399057 JE.Soil.124_399178 JE.Soil.124_399347 JE.Soil.124_399686 JE.Soil.124_399889 JE.Soil.124_399894 JE.Soil.124_400026 JE.Soil.124_400805 JE.Soil.124_401063 JE.Soil.124_401819 JE.Soil.124_403288 JE.Soil.124_403408 JE.Soil.124_403651 JE.Soil.124_403802 JE.Soil.124_403804 JE.Soil.124_403837 JE.Soil.124_403982 JE.Soil.124_404054 JE.Soil.124_404369 JE.Soil.124_404408 JE.Soil.124_404934 JE.Soil.124_405071 JE.Soil.124_405112 JE.Soil.124_405147 JE.Soil.124_405484 JE.Soil.124_405939 JE.Soil.124_405964 JE.Soil.124_405991 JE.Soil.124_406169 JE.Soil.124_406330 JE.Soil.124_406660 JE.Soil.124_407105 JE.Soil.124_407297 JE.Soil.124_407414 JE.Soil.124_407856 JE.Soil.124_408054 JE.Soil.124_408088 JE.Soil.124_408246 JE.Soil.124_408835 JE.Soil.124_409109 JE.Soil.124_410223 JE.Soil.124_410345 JE.Soil.124_410519 JE.Soil.124_411145 JE.Soil.124_411304 JE.Soil.124_411613 JE.Soil.124_412042 JE.Soil.124_413245 JE.Soil.124_413566 JE.Soil.124_413844 JE.Soil.124_413911 JE.Soil.124_414298 JE.Soil.124_415540 JE.Soil.124_415645 JE.Soil.124_415664 JE.Soil.124_415796 JE.Soil.124_415815 JE.Soil.124_416190 JE.Soil.124_416502 JE.Soil.124_417593 JE.Soil.124_417630 JE.Soil.124_417967 JE.Soil.124_418138 JE.Soil.124_418520 JE.Soil.124_418712 JE.Soil.124_418889 JE.Soil.124_418894 JE.Soil.124_419118 JE.Soil.124_419123 JE.Soil.124_419278 JE.Soil.124_419284 JE.Soil.124_419479 JE.Soil.124_419835 JE.Soil.124_420028 JE.Soil.124_420382 JE.Soil.124_420501 JE.Soil.124_421053 JE.Soil.124_422150 JE.Soil.124_422166 JE.Soil.124_422186 JE.Soil.124_422536 JE.Soil.124_422652 JE.Soil.124_422842 JE.Soil.124_422915 JE.Soil.124_423482 JE.Soil.124_424130 JE.Soil.124_424180 JE.Soil.124_424612 JE.Soil.124_424652 JE.Soil.124_424814 JE.Soil.124_424875 JE.Soil.124_425030 JE.Soil.124_425565 JE.Soil.124_425900 JE.Soil.124_426106 JE.Soil.124_426159 JE.Soil.124_426264 JE.Soil.124_426312 JE.Soil.124_426962 JE.Soil.124_427381 JE.Soil.124_427475 JE.Soil.124_427866 JE.Soil.124_427981 JE.Soil.124_428340 JE.Soil.124_428410 JE.Soil.124_428757 JE.Soil.124_429045 JE.Soil.124_429112 JE.Soil.124_429115 JE.Soil.124_429128 JE.Soil.124_429968 JE.Soil.124_430228 JE.Soil.124_430248 JE.Soil.124_430667 JE.Soil.124_430844 JE.Soil.124_431155 JE.Soil.124_431280 JE.Soil.124_431475 JE.Soil.124_431539 JE.Soil.124_432010 JE.Soil.124_432136 JE.Soil.124_432194 JE.Soil.124_432220 JE.Soil.124_432687 JE.Soil.124_432750 JE.Soil.124_432959 JE.Soil.124_432985 JE.Soil.124_434596 JE.Soil.124_434936 JE.Soil.124_435102 JE.Soil.124_435822 JE.Soil.124_436106 JE.Soil.124_436354 JE.Soil.124_436833 JE.Soil.124_436957 JE.Soil.124_436991 JE.Soil.124_436999 JE.Soil.124_437045 JE.Soil.124_437191 JE.Soil.124_437420 JE.Soil.124_437430 JE.Soil.124_437451 JE.Soil.124_437619 JE.Soil.124_437980 JE.Soil.124_438047 JE.Soil.124_438136 JE.Soil.124_438407 JE.Soil.124_438782 JE.Soil.124_439236 JE.Soil.124_439394 JE.Soil.124_439922 JE.Soil.124_440959 JE.Soil.124_440984 JE.Soil.124_441077 JE.Soil.124_441085 JE.Soil.124_441171 JE.Soil.124_442775 JE.Soil.124_444123 JE.Soil.124_445531 JE.Soil.124_445533 JE.Soil.124_445642 JE.Soil.124_446244 JE.Soil.124_446311 JE.Soil.124_449070 JE.Soil.124_449143 JE.Soil.124_449366 JE.Soil.124_449581 JE.Soil.124_449605 JE.Soil.124_450085 JE.Soil.124_450344 JE.Soil.124_450772 JE.Soil.124_450933 JE.Soil.124_452179 JE.Soil.124_452889 JE.Soil.124_453241 JE.Soil.124_453325 JE.Soil.124_454185 JE.Soil.124_455556 JE.Soil.124_455982 JE.Soil.124_456291 JE.Soil.124_456369 JE.Soil.124_456853 JE.Soil.124_456894 JE.Soil.124_456959 JE.Soil.124_457009 JE.Soil.124_457080 JE.Soil.124_457293 JE.Soil.124_458353 JE.Soil.124_458721 JE.Soil.124_458724 JE.Soil.124_458763 JE.Soil.124_458925 JE.Soil.124_459261 JE.Soil.124_459353 JE.Soil.124_459829 JE.Soil.124_460341 JE.Soil.124_460671 JE.Soil.124_460698 JE.Soil.124_461809 JE.Soil.124_462278 JE.Soil.124_465364 JE.Soil.124_465629 JE.Soil.124_465852 JE.Soil.124_466444 JE.Soil.124_466966 JE.Soil.124_468719 JE.Soil.124_468959 JE.Soil.124_469327 JE.Soil.124_469435 JE.Soil.124_470371 JE.Soil.124_470382 JE.Soil.124_470830 JE.Soil.124_471054 JE.Soil.124_471156 JE.Soil.124_471888 JE.Soil.124_472165 JE.Soil.124_472442 JE.Soil.124_473386 JE.Soil.124_473584 JE.Soil.124_473705 JE.Soil.124_475102 JE.Soil.124_475461 JE.Soil.124_476307 JE.Soil.124_476397 JE.Soil.124_477178 JE.Soil.124_477483 JE.Soil.124_477634 JE.Soil.124_477959 JE.Soil.124_478928 JE.Soil.124_479510 JE.Soil.124_479907 JE.Soil.124_479924 JE.Soil.124_480025 JE.Soil.124_480057 JE.Soil.124_481016 JE.Soil.124_483044 JE.Soil.124_483353 JE.Soil.124_484909 JE.Soil.124_485491 JE.Soil.124_485528 JE.Soil.124_485848 JE.Soil.124_486100 JE.Soil.124_486295 JE.Soil.124_486409 JE.Soil.124_486813 JE.Soil.124_487036 JE.Soil.124_487118 JE.Soil.124_489029 JE.Soil.124_489246 JE.Soil.124_489421 JE.Soil.124_489478 JE.Soil.124_489795 JE.Soil.124_490438 JE.Soil.124_490756 JE.Soil.124_490765 JE.Soil.124_490766 JE.Soil.124_491084 JE.Soil.124_491440 JE.Soil.124_491600 JE.Soil.124_491728 JE.Soil.124_491745 JE.Soil.124_492565 JE.Soil.124_492614 JE.Soil.124_494014 JE.Soil.124_494052 JE.Soil.124_494703 JE.Soil.124_494786 JE.Soil.124_495012 JE.Soil.124_495056 JE.Soil.124_495916 JE.Soil.124_496877 JE.Soil.124_496986 JE.Soil.124_497104 JE.Soil.124_498386 JE.Soil.124_498484 JE.Soil.124_498848 JE.Soil.124_499159 JE.Soil.124_499186 JE.Soil.124_499319 JE.Soil.124_500837 JE.Soil.124_501089 JE.Soil.124_501166 JE.Soil.124_501556 JE.Soil.124_501605 JE.Soil.124_501647 JE.Soil.124_502698 JE.Soil.124_502836 JE.Soil.124_503283 JE.Soil.124_503553 JE.Soil.124_503933 JE.Soil.124_504261 JE.Soil.124_504663 JE.Soil.124_504669 JE.Soil.124_505392 JE.Soil.124_505477 JE.Soil.124_505594 JE.Soil.124_505596 JE.Soil.124_505675 JE.Soil.124_506281 JE.Soil.124_506445 JE.Soil.124_506551 JE.Soil.124_506583 JE.Soil.124_506612 JE.Soil.124_507598 JE.Soil.124_507708 JE.Soil.124_507759 JE.Soil.124_507935 JE.Soil.124_508113 JE.Soil.124_508180 JE.Soil.124_508936 JE.Soil.124_508972 JE.Soil.124_509675 JE.Soil.124_509774 JE.Soil.124_509820 JE.Soil.124_509853 JE.Soil.124_510261 JE.Soil.124_510534 JE.Soil.124_510538 JE.Soil.124_510975 JE.Soil.124_511013 JE.Soil.124_511218 JE.Soil.124_511349 JE.Soil.124_511853 JE.Soil.124_511972 JE.Soil.124_512143 JE.Soil.124_512534 JE.Soil.124_512688 JE.Soil.124_513255 JE.Soil.124_513773 JE.Soil.124_514282 JE.Soil.124_514483 JE.Soil.124_514709 JE.Soil.124_514962 JE.Soil.124_515536 JE.Soil.124_515579 JE.Soil.124_515994 JE.Soil.124_516513 JE.Soil.124_518209 JE.Soil.124_518226 JE.Soil.124_518769 JE.Soil.124_520048 JE.Soil.124_520054 JE.Soil.124_520291 JE.Soil.124_520471 JE.Soil.124_520738 JE.Soil.124_520911 JE.Soil.124_521263 JE.Soil.124_521339 JE.Soil.124_521461 JE.Soil.124_521525 JE.Soil.124_522836 JE.Soil.124_523247 JE.Soil.124_523253 JE.Soil.124_523472 JE.Soil.124_524039 JE.Soil.124_524631 JE.Soil.124_526387 JE.Soil.124_527120 JE.Soil.124_527305 JE.Soil.124_527496 JE.Soil.124_527515 JE.Soil.124_527691 JE.Soil.124_527743 JE.Soil.124_527816 JE.Soil.124_528303 JE.Soil.124_528470 JE.Soil.124_529029 JE.Soil.124_529039 JE.Soil.124_529357 JE.Soil.124_529747 JE.Soil.124_530226 JE.Soil.124_530349 JE.Soil.124_530523 JE.Soil.124_531369 JE.Soil.124_531471 JE.Soil.124_531586 JE.Soil.124_531956 JE.Soil.124_532095 JE.Soil.124_532155 JE.Soil.124_532315 JE.Soil.124_532528 JE.Soil.124_532813 JE.Soil.124_532864 JE.Soil.124_532981 JE.Soil.124_533006 JE.Soil.124_533296 JE.Soil.124_533363 JE.Soil.124_533590 JE.Soil.124_534038 JE.Soil.124_534271 JE.Soil.124_534684 JE.Soil.124_534701 JE.Soil.124_534878 JE.Soil.124_534976 JE.Soil.124_535601 JE.Soil.124_536279 JE.Soil.124_536515 JE.Soil.124_536964 JE.Soil.124_537706 JE.Soil.124_537727 JE.Soil.124_537776 JE.Soil.124_538537 JE.Soil.124_539144 JE.Soil.124_539240 JE.Soil.124_540017 JE.Soil.124_540605 JE.Soil.124_541212 JE.Soil.124_541247 JE.Soil.124_541249 JE.Soil.124_542014 JE.Soil.124_542216 JE.Soil.124_542241 JE.Soil.124_542352 JE.Soil.124_542439 JE.Soil.124_542944 JE.Soil.124_543742 JE.Soil.124_543783 JE.Soil.124_544570 JE.Soil.124_544725 JE.Soil.124_544760 JE.Soil.124_545485 JE.Soil.124_545633 JE.Soil.124_546025 JE.Soil.124_546120 JE.Soil.124_546211 JE.Soil.124_546297 JE.Soil.124_546356 JE.Soil.124_546721 JE.Soil.124_547006 JE.Soil.124_547037 JE.Soil.124_547306 JE.Soil.124_547403 JE.Soil.124_547635 JE.Soil.124_548215 JE.Soil.124_548468 JE.Soil.124_548534 JE.Soil.124_548600 JE.Soil.124_549034 JE.Soil.124_549039 JE.Soil.124_549207 JE.Soil.124_549440 JE.Soil.124_549696 JE.Soil.124_549774 JE.Soil.124_550032 JE.Soil.124_550143 JE.Soil.124_550475 JE.Soil.124_550781 JE.Soil.124_550934 JE.Soil.124_550950 JE.Soil.124_551075 JE.Soil.124_551158 JE.Soil.124_551190 JE.Soil.124_551354 JE.Soil.124_551355 JE.Soil.124_551391 JE.Soil.124_551901 JE.Soil.124_551920 JE.Soil.124_552031 JE.Soil.124_552086 JE.Soil.124_552100 JE.Soil.124_553268 JE.Soil.124_553379 JE.Soil.124_553402 JE.Soil.124_553409 JE.Soil.124_553863 JE.Soil.124_554005 JE.Soil.124_554118 JE.Soil.124_554447 JE.Soil.124_554753 JE.Soil.124_554851 JE.Soil.124_554886 JE.Soil.124_555624 JE.Soil.124_555662 JE.Soil.124_556041 JE.Soil.124_556098 JE.Soil.124_556434 JE.Soil.124_556459 JE.Soil.124_556844 JE.Soil.124_556857 JE.Soil.124_557992 JE.Soil.124_558174 JE.Soil.124_558697 JE.Soil.124_558840 JE.Soil.124_559034 JE.Soil.124_559487 JE.Soil.124_559751 JE.Soil.124_559836 JE.Soil.124_559895 JE.Soil.124_560632 JE.Soil.124_560790 JE.Soil.124_560954 JE.Soil.124_561000 JE.Soil.124_561227 JE.Soil.124_561276 JE.Soil.124_561447 JE.Soil.124_562338 JE.Soil.124_562532 JE.Soil.124_563330 JE.Soil.124_563868 JE.Soil.124_564072 JE.Soil.124_564729 JE.Soil.124_564861 JE.Soil.124_565441 JE.Soil.124_566038 JE.Soil.124_566425 JE.Soil.124_566696 JE.Soil.124_566757 JE.Soil.124_567317 JE.Soil.124_567710 JE.Soil.124_567927 JE.Soil.124_568086 JE.Soil.124_568424 JE.Soil.124_568524 JE.Soil.124_568693 JE.Soil.124_569596 JE.Soil.124_569807 JE.Soil.124_570945 JE.Soil.124_571749 JE.Soil.124_572529 JE.Soil.124_573437 JE.Soil.124_573526 JE.Soil.124_573590 JE.Soil.124_574002 JE.Soil.124_574482 JE.Soil.124_574573 JE.Soil.124_574699 JE.Soil.124_575067 JE.Soil.124_575157 JE.Soil.124_575235 JE.Soil.124_575452 JE.Soil.124_575494 JE.Soil.124_575593 JE.Soil.124_575731 JE.Soil.124_575765 JE.Soil.124_575953 JE.Soil.124_575965 JE.Soil.124_576014 JE.Soil.124_577001 JE.Soil.124_578245 JE.Soil.124_578552 JE.Soil.124_578565 JE.Soil.124_578639 JE.Soil.124_578645 JE.Soil.124_578975 JE.Soil.124_579609 JE.Soil.124_580052 JE.Soil.124_580233 JE.Soil.124_580417 JE.Soil.124_580779 JE.Soil.124_580919 JE.Soil.124_580966 JE.Soil.124_581109 JE.Soil.124_581246 JE.Soil.124_581484 JE.Soil.124_581595 JE.Soil.124_581827 JE.Soil.124_582392 JE.Soil.124_583379 JE.Soil.124_583440 JE.Soil.124_583516 JE.Soil.124_583851 JE.Soil.124_583904 JE.Soil.124_584082 JE.Soil.124_584085 JE.Soil.124_584172 JE.Soil.124_584215 JE.Soil.124_584301 JE.Soil.124_584866 JE.Soil.124_585433 JE.Soil.124_585497 JE.Soil.124_585740 JE.Soil.124_585828 JE.Soil.124_585880 JE.Soil.124_585954 JE.Soil.124_586080 JE.Soil.124_586409 JE.Soil.124_586872 JE.Soil.124_587054 JE.Soil.124_587086 JE.Soil.124_587366 JE.Soil.124_587654 JE.Soil.124_587658 JE.Soil.124_587721 JE.Soil.124_588538 JE.Soil.124_588690 JE.Soil.124_589121 JE.Soil.124_590213 JE.Soil.124_590243 JE.Soil.124_590428 JE.Soil.124_590795 JE.Soil.124_590926 JE.Soil.124_591008 JE.Soil.124_591376 JE.Soil.124_591916 JE.Soil.124_591934 JE.Soil.124_592203 JE.Soil.124_592223 JE.Soil.124_592719 JE.Soil.124_592933 JE.Soil.124_593415 JE.Soil.124_593588 JE.Soil.124_593751 JE.Soil.124_593864 JE.Soil.124_593964 JE.Soil.124_594053 JE.Soil.124_594246 JE.Soil.124_594313 JE.Soil.124_594660 JE.Soil.124_594697 JE.Soil.124_594974 JE.Soil.124_595484 JE.Soil.124_595523 JE.Soil.124_595554 JE.Soil.124_595947 JE.Soil.124_596542 JE.Soil.124_596604 JE.Soil.124_596967 JE.Soil.124_597173 JE.Soil.124_597230 JE.Soil.124_597406 JE.Soil.124_597739 JE.Soil.124_597748 JE.Soil.124_598017 JE.Soil.124_598284 JE.Soil.124_598690 JE.Soil.124_598761 JE.Soil.124_598915 JE.Soil.124_598948 JE.Soil.124_599946 JE.Soil.124_600497 JE.Soil.124_600851 JE.Soil.124_601104 JE.Soil.124_601212 JE.Soil.124_601465 JE.Soil.124_601515 JE.Soil.124_602288 JE.Soil.124_603034 JE.Soil.124_603103 JE.Soil.124_603241 JE.Soil.124_604179 JE.Soil.124_604305 JE.Soil.124_604409 JE.Soil.124_604488 JE.Soil.124_604575 JE.Soil.124_604590 JE.Soil.124_606038 JE.Soil.124_606095 JE.Soil.124_606423 JE.Soil.124_606621 JE.Soil.124_606884 JE.Soil.124_607029 JE.Soil.124_607565 JE.Soil.124_607625 JE.Soil.124_607926 JE.Soil.124_608012 JE.Soil.124_609186 JE.Soil.124_609960 JE.Soil.124_610597 JE.Soil.124_610600 JE.Soil.124_611267 JE.Soil.124_611324 JE.Soil.124_611344 JE.Soil.124_611552 JE.Soil.124_611704 JE.Soil.124_611746 JE.Soil.124_611769 JE.Soil.124_612089 JE.Soil.124_612301 JE.Soil.124_612814 JE.Soil.124_613307 JE.Soil.124_613466 JE.Soil.124_613651 JE.Soil.124_613930 JE.Soil.124_614006 JE.Soil.124_614051 JE.Soil.124_614190 JE.Soil.124_614464 JE.Soil.124_614829 JE.Soil.124_614923 JE.Soil.124_615052 JE.Soil.124_615254 JE.Soil.124_615408 JE.Soil.124_615438 JE.Soil.124_615470 JE.Soil.124_615725 JE.Soil.124_616196 JE.Soil.124_617178 JE.Soil.124_618083 JE.Soil.124_618326 JE.Soil.124_618470 JE.Soil.124_618735 JE.Soil.124_618769 JE.Soil.124_618786 JE.Soil.124_619063 JE.Soil.124_619494 JE.Soil.124_620409 JE.Soil.124_621256 JE.Soil.124_621361 JE.Soil.124_621425 JE.Soil.124_621478 JE.Soil.124_621735 JE.Soil.124_622674 JE.Soil.124_623012 JE.Soil.124_623273 JE.Soil.124_623480 JE.Soil.124_623554 JE.Soil.124_623639 JE.Soil.124_623857 JE.Soil.124_623883 JE.Soil.124_624323 JE.Soil.124_624918 JE.Soil.124_625227 JE.Soil.124_625352 JE.Soil.124_625426 JE.Soil.124_625621 JE.Soil.124_625922 JE.Soil.124_626238 JE.Soil.124_626647 JE.Soil.124_627015 JE.Soil.124_627089 JE.Soil.124_627331 JE.Soil.124_627894 JE.Soil.124_628295 JE.Soil.124_628534 JE.Soil.124_628793 JE.Soil.124_628908 JE.Soil.124_629029 JE.Soil.124_630026 JE.Soil.124_630159 JE.Soil.124_630346 JE.Soil.124_630997 JE.Soil.124_631049 JE.Soil.124_631235 JE.Soil.124_631299 JE.Soil.124_631305 JE.Soil.124_631950 JE.Soil.124_632155 JE.Soil.124_632609 JE.Soil.124_632731 JE.Soil.124_632987 JE.Soil.124_633816 JE.Soil.124_633861 JE.Soil.124_634024 JE.Soil.124_634029 JE.Soil.124_634248 JE.Soil.124_634285 JE.Soil.124_634373 JE.Soil.124_634889 JE.Soil.124_634946 JE.Soil.124_635256 JE.Soil.124_635566 JE.Soil.124_635757 JE.Soil.124_635862 JE.Soil.124_635943 JE.Soil.124_636593 JE.Soil.124_637171 JE.Soil.124_637320 JE.Soil.124_637485 JE.Soil.124_637549 JE.Soil.124_637646 JE.Soil.124_637709 JE.Soil.124_637731 JE.Soil.124_638534 JE.Soil.124_638635 JE.Soil.124_638642 JE.Soil.124_638893 JE.Soil.124_639247 JE.Soil.124_639313 JE.Soil.124_639363 JE.Soil.124_640248 JE.Soil.124_640722 JE.Soil.124_640930 JE.Soil.124_641172 JE.Soil.124_641224 JE.Soil.124_641437 JE.Soil.124_641647 JE.Soil.124_641728 JE.Soil.124_641899 JE.Soil.124_642181 JE.Soil.124_642505 JE.Soil.124_642896 JE.Soil.124_642934 JE.Soil.124_644619 JE.Soil.124_644896 JE.Soil.124_645289 JE.Soil.124_645839 JE.Soil.124_645864 JE.Soil.124_647416 JE.Soil.124_647709 JE.Soil.124_648226 JE.Soil.124_648367 JE.Soil.124_649217 JE.Soil.124_649416 JE.Soil.124_649527 JE.Soil.124_649730 JE.Soil.124_650525 JE.Soil.124_650987 JE.Soil.124_651072 JE.Soil.124_651495 JE.Soil.124_651922 JE.Soil.124_651937 JE.Soil.124_652105 JE.Soil.124_652589 JE.Soil.124_652869 JE.Soil.124_654422 JE.Soil.124_655355 JE.Soil.124_655489 JE.Soil.124_655863 JE.Soil.124_656186 JE.Soil.124_656259 JE.Soil.124_656267 JE.Soil.124_656289 JE.Soil.124_656685 JE.Soil.124_656707 JE.Soil.124_657181 JE.Soil.124_657478 JE.Soil.124_657678 JE.Soil.124_657924 JE.Soil.124_657968 JE.Soil.124_658744 JE.Soil.124_659332 JE.Soil.124_659857 JE.Soil.124_660190 JE.Soil.124_660264 JE.Soil.124_660505 JE.Soil.124_660914 JE.Soil.124_660999 JE.Soil.124_661024 JE.Soil.124_661191 JE.Soil.124_661724 JE.Soil.124_662089 JE.Soil.124_662402 JE.Soil.124_662450 JE.Soil.124_663176 JE.Soil.124_663746 JE.Soil.124_663794 JE.Soil.124_663903 JE.Soil.124_663951 JE.Soil.124_664034 JE.Soil.124_664419 JE.Soil.124_665105 JE.Soil.124_665144 JE.Soil.124_665230 JE.Soil.124_665622 JE.Soil.124_665687 JE.Soil.124_665738 JE.Soil.124_665748 JE.Soil.124_665801 JE.Soil.124_665912 JE.Soil.124_666084 JE.Soil.124_666326 JE.Soil.124_666353 JE.Soil.124_666837 JE.Soil.124_667277 JE.Soil.124_667348 JE.Soil.124_668399 JE.Soil.124_668495 JE.Soil.124_668807 JE.Soil.124_669369 JE.Soil.124_669566 JE.Soil.124_669650 JE.Soil.124_669747 JE.Soil.124_669829 JE.Soil.124_670212 JE.Soil.124_670492 JE.Soil.124_671055 JE.Soil.124_671062 JE.Soil.124_671074 JE.Soil.124_671311 JE.Soil.124_672108 JE.Soil.124_672966 JE.Soil.124_673109 JE.Soil.124_673218 JE.Soil.124_673510 JE.Soil.124_673765 JE.Soil.124_673766 JE.Soil.124_673851 JE.Soil.124_674465 JE.Soil.124_674735 JE.Soil.124_675345 JE.Soil.124_675403 JE.Soil.124_675826 JE.Soil.124_675922 JE.Soil.124_676207 JE.Soil.124_676250 JE.Soil.124_676488 JE.Soil.124_676803 JE.Soil.124_676835 JE.Soil.124_676977 JE.Soil.124_677001 JE.Soil.124_677271 JE.Soil.124_677337 JE.Soil.124_677557 JE.Soil.124_677703 JE.Soil.124_677838 JE.Soil.124_678643 JE.Soil.124_678685 JE.Soil.124_679553 JE.Soil.124_680548 JE.Soil.124_680872 JE.Soil.124_681895 JE.Soil.124_682985 JE.Soil.124_683143 JE.Soil.124_683181 JE.Soil.124_683317 JE.Soil.124_683382 JE.Soil.124_683567 JE.Soil.124_683802 JE.Soil.124_683920 JE.Soil.124_684076 JE.Soil.124_684262 JE.Soil.124_684600 JE.Soil.124_684908 JE.Soil.124_685337 JE.Soil.124_685406 JE.Soil.124_686060 JE.Soil.124_686376 JE.Soil.124_687007 JE.Soil.124_688220 JE.Soil.124_688313 JE.Soil.124_688535 JE.Soil.124_688686 JE.Soil.124_688843 JE.Soil.124_689154 JE.Soil.124_689184 JE.Soil.124_689404 JE.Soil.124_689449 JE.Soil.124_689450 JE.Soil.124_689525 JE.Soil.124_689570 JE.Soil.124_691154 JE.Soil.124_691390 JE.Soil.124_691681 JE.Soil.124_691857 JE.Soil.124_692005 JE.Soil.124_693042 JE.Soil.124_693350 JE.Soil.124_693550 JE.Soil.124_693679 JE.Soil.124_694004 JE.Soil.124_694863 JE.Soil.124_695675 JE.Soil.124_695810 JE.Soil.124_696574 JE.Soil.124_696772 JE.Soil.124_696866 JE.Soil.124_697316 JE.Soil.124_697831 JE.Soil.124_698063 JE.Soil.124_698076 JE.Soil.124_698550 JE.Soil.124_698830 JE.Soil.124_699085 JE.Soil.124_699106 JE.Soil.124_699926 JE.Soil.124_699978 JE.Soil.124_700491 JE.Soil.124_700583 JE.Soil.124_700720 JE.Soil.124_701077 JE.Soil.124_701120 JE.Soil.124_703135 JE.Soil.124_703318 JE.Soil.124_703822 JE.Soil.124_703865 JE.Soil.124_703949 JE.Soil.124_704272 JE.Soil.124_704347 JE.Soil.124_704569 JE.Soil.124_704691 JE.Soil.124_704711 JE.Soil.124_704715 JE.Soil.124_705810 JE.Soil.124_706400 JE.Soil.124_706444 JE.Soil.124_706587 JE.Soil.124_707038 JE.Soil.124_707314 JE.Soil.124_707720 JE.Soil.124_707965 JE.Soil.124_708289 JE.Soil.124_708365 JE.Soil.124_708487 JE.Soil.124_708762 JE.Soil.124_709692 JE.Soil.124_709787 JE.Soil.124_710515 JE.Soil.124_710590 JE.Soil.124_711339 JE.Soil.124_711415 JE.Soil.124_711542 JE.Soil.124_712327 JE.Soil.124_712673 JE.Soil.124_713742 JE.Soil.124_714653 JE.Soil.124_714743 JE.Soil.124_715548 JE.Soil.124_715570 JE.Soil.124_715850 JE.Soil.124_715983 JE.Soil.124_716407 JE.Soil.124_716692 JE.Soil.124_716709 JE.Soil.124_716940 JE.Soil.124_717187 JE.Soil.124_717332 JE.Soil.124_717356 JE.Soil.124_717572 JE.Soil.124_718308 JE.Soil.124_718617 JE.Soil.124_718877 JE.Soil.124_718934 JE.Soil.124_718978 JE.Soil.124_719084 JE.Soil.124_719135 JE.Soil.124_719706 JE.Soil.124_719769 JE.Soil.124_719973 JE.Soil.124_720312 JE.Soil.124_720535 JE.Soil.124_720729 JE.Soil.124_720768 JE.Soil.124_721193 JE.Soil.124_721718 JE.Soil.124_721760 JE.Soil.124_721921 JE.Soil.124_721922 JE.Soil.124_722002 JE.Soil.124_722074 JE.Soil.124_722139 JE.Soil.124_722661 JE.Soil.124_722681 JE.Soil.124_723083 JE.Soil.124_723224 JE.Soil.124_723623 JE.Soil.124_723676 JE.Soil.124_724368 JE.Soil.124_724399 JE.Soil.124_724438 JE.Soil.124_724473 JE.Soil.124_724594 JE.Soil.124_724600 JE.Soil.124_724680 JE.Soil.124_725227 JE.Soil.124_725446 JE.Soil.124_725552 JE.Soil.124_726438 JE.Soil.124_726695 JE.Soil.124_726824 JE.Soil.124_726826 JE.Soil.124_727107 JE.Soil.124_727196 JE.Soil.124_727376 JE.Soil.124_727380 JE.Soil.124_729035 JE.Soil.124_729363 JE.Soil.124_729388 JE.Soil.124_729985 JE.Soil.124_730028 JE.Soil.124_730056 JE.Soil.124_730164 JE.Soil.124_730516 JE.Soil.124_730770 JE.Soil.124_730906 JE.Soil.124_731216 JE.Soil.124_731927 JE.Soil.124_731943 JE.Soil.124_731990 JE.Soil.124_732277 JE.Soil.124_732379 JE.Soil.124_732475 JE.Soil.124_732703 JE.Soil.124_732771 JE.Soil.124_733116 JE.Soil.124_733260 JE.Soil.124_734320 JE.Soil.124_734464 JE.Soil.124_734740 JE.Soil.124_736228 JE.Soil.124_736421 JE.Soil.124_736855 JE.Soil.124_737136 JE.Soil.124_737371 JE.Soil.124_737488 JE.Soil.124_737648 JE.Soil.124_738272 JE.Soil.124_738511 JE.Soil.124_738886 JE.Soil.124_739724 JE.Soil.124_739763 JE.Soil.124_741083 JE.Soil.124_741610 JE.Soil.124_741693 JE.Soil.124_742418 JE.Soil.124_742912 JE.Soil.124_743138 JE.Soil.124_743364 JE.Soil.124_743658 JE.Soil.124_743740 JE.Soil.124_743854 JE.Soil.124_743919 JE.Soil.124_743958 JE.Soil.124_744527 JE.Soil.124_744649 JE.Soil.124_745352 JE.Soil.124_745474 JE.Soil.124_745515 JE.Soil.124_746515 JE.Soil.124_747600 JE.Soil.124_748039 JE.Soil.124_748133 JE.Soil.124_748459 JE.Soil.124_749790 JE.Soil.124_749911 JE.Soil.124_750132 JE.Soil.124_750569 JE.Soil.124_750649 JE.Soil.124_750684 JE.Soil.124_750791 JE.Soil.124_750886 JE.Soil.124_751369 JE.Soil.124_751892 JE.Soil.124_751894 JE.Soil.124_752054 JE.Soil.124_752287 JE.Soil.124_753325 JE.Soil.124_753347 JE.Soil.124_753419 JE.Soil.124_754075 JE.Soil.124_754604 JE.Soil.124_754738 JE.Soil.124_754837 JE.Soil.124_755446 JE.Soil.124_755543 JE.Soil.124_755935 JE.Soil.124_756115 JE.Soil.124_756304 JE.Soil.124_756325 JE.Soil.124_756709 JE.Soil.124_757074 JE.Soil.124_757998 JE.Soil.124_758058 JE.Soil.124_758266 JE.Soil.124_758652 JE.Soil.124_758677 JE.Soil.124_758779 JE.Soil.124_759083 JE.Soil.124_759289 JE.Soil.124_759444 JE.Soil.124_759473 JE.Soil.124_759498 JE.Soil.124_759868 JE.Soil.124_760472 JE.Soil.124_760474 JE.Soil.124_760836 JE.Soil.124_760969 JE.Soil.124_761074 JE.Soil.124_761236 JE.Soil.124_761624 JE.Soil.124_761644 JE.Soil.124_761789 JE.Soil.124_761996 JE.Soil.124_762459 JE.Soil.124_762495 JE.Soil.124_762537 JE.Soil.124_763160 JE.Soil.124_763777 JE.Soil.124_764457 JE.Soil.124_764576 JE.Soil.124_764813 JE.Soil.124_765316 JE.Soil.124_765509 JE.Soil.124_765925 JE.Soil.124_766444 JE.Soil.124_766866 JE.Soil.124_767011 JE.Soil.124_767207 JE.Soil.124_767747 JE.Soil.124_767967 JE.Soil.124_768029 JE.Soil.124_769245 JE.Soil.124_769274 JE.Soil.124_769339 JE.Soil.124_769577 JE.Soil.124_769872 JE.Soil.124_770240 JE.Soil.124_770825 JE.Soil.124_770881 JE.Soil.124_771137 JE.Soil.124_771515 JE.Soil.124_772015 JE.Soil.124_772519 JE.Soil.124_772693 JE.Soil.124_773446 JE.Soil.124_773510 JE.Soil.124_773524 JE.Soil.124_773675 JE.Soil.124_773941 JE.Soil.124_774040 JE.Soil.124_774162 JE.Soil.124_774461 JE.Soil.124_774751 JE.Soil.124_775193 JE.Soil.124_775621 JE.Soil.124_775895 JE.Soil.124_776178 JE.Soil.124_776381 JE.Soil.124_776630 JE.Soil.124_776815 JE.Soil.124_776899 JE.Soil.124_777028 JE.Soil.124_777217 JE.Soil.124_777303 JE.Soil.124_777357 JE.Soil.124_778670 JE.Soil.124_778768 JE.Soil.124_778964 JE.Soil.124_779147 JE.Soil.124_780052 JE.Soil.124_780065 JE.Soil.124_780336 JE.Soil.124_780399 JE.Soil.124_780444 JE.Soil.124_780682 JE.Soil.124_780909 JE.Soil.124_781304 JE.Soil.124_781412 JE.Soil.124_781997 JE.Soil.124_782080 JE.Soil.124_782106 JE.Soil.124_782851 JE.Soil.124_783056 JE.Soil.124_783403 JE.Soil.124_783497 JE.Soil.124_783766 JE.Soil.124_783905 JE.Soil.124_784015 JE.Soil.124_784382 JE.Soil.124_784489 JE.Soil.124_784530 JE.Soil.124_784954 JE.Soil.124_785033 JE.Soil.124_785401 JE.Soil.124_785956 JE.Soil.124_786003 JE.Soil.124_786457 JE.Soil.124_786607 JE.Soil.124_786768 JE.Soil.124_787035 JE.Soil.124_787036 JE.Soil.124_787107 JE.Soil.124_787147 JE.Soil.124_787225 JE.Soil.124_787238 JE.Soil.124_787354 JE.Soil.124_787453 JE.Soil.124_787536 JE.Soil.124_787576 JE.Soil.124_787954 JE.Soil.124_788331 JE.Soil.124_788357 JE.Soil.124_788960 JE.Soil.124_789157 JE.Soil.124_789248 JE.Soil.124_789364 JE.Soil.124_789585 JE.Soil.124_789986 JE.Soil.124_791602 JE.Soil.124_792488 JE.Soil.124_792555 JE.Soil.124_793034 JE.Soil.124_793486 JE.Soil.124_793518 JE.Soil.124_793924 JE.Soil.124_794275 JE.Soil.124_795037 JE.Soil.124_795252 JE.Soil.124_796661 JE.Soil.124_796671 JE.Soil.124_796855 JE.Soil.124_798104 JE.Soil.124_798122 JE.Soil.124_798239 JE.Soil.124_798351 JE.Soil.124_798798 JE.Soil.124_798830 JE.Soil.124_799967 JE.Soil.124_800251 JE.Soil.124_800759 JE.Soil.124_800946 JE.Soil.124_801054 JE.Soil.124_801441 JE.Soil.124_801839 JE.Soil.124_801989 JE.Soil.124_802192 JE.Soil.124_802380 JE.Soil.124_803465 JE.Soil.124_804412 JE.Soil.124_804743 JE.Soil.124_805339 JE.Soil.124_805717 JE.Soil.124_805867 JE.Soil.124_805889 JE.Soil.124_805967 JE.Soil.124_806018 JE.Soil.124_807722 JE.Soil.124_808421 JE.Soil.124_808458 JE.Soil.124_808591 JE.Soil.124_808789 JE.Soil.124_808894 JE.Soil.124_809057 JE.Soil.124_809311 JE.Soil.124_810126 JE.Soil.124_810631 JE.Soil.124_810837 JE.Soil.124_811986 JE.Soil.124_811991 JE.Soil.124_812189 JE.Soil.124_812359 JE.Soil.124_812922 JE.Soil.124_813004 JE.Soil.124_813068 JE.Soil.124_813197 JE.Soil.124_813214 JE.Soil.124_813258 JE.Soil.124_813347 JE.Soil.124_813454 JE.Soil.124_813661 JE.Soil.124_814111 JE.Soil.124_814739 JE.Soil.124_815142 JE.Soil.124_815146 JE.Soil.124_815745 JE.Soil.124_816008 JE.Soil.124_816283 JE.Soil.124_816525 JE.Soil.124_816804 JE.Soil.124_816869 JE.Soil.124_817615 JE.Soil.124_817875 JE.Soil.124_818031 JE.Soil.124_818077 JE.Soil.124_818208 JE.Soil.124_818303 JE.Soil.124_818668 JE.Soil.124_819164 JE.Soil.124_819287 JE.Soil.124_819317 JE.Soil.124_819671 JE.Soil.124_819789 JE.Soil.124_820135 JE.Soil.124_820431 JE.Soil.124_820588 JE.Soil.124_821943 JE.Soil.124_822062 JE.Soil.124_822255 JE.Soil.124_822376 JE.Soil.124_823454 JE.Soil.124_824053 JE.Soil.124_824367 JE.Soil.124_824376 JE.Soil.124_824461 JE.Soil.124_824552 JE.Soil.124_825682 JE.Soil.124_825697 JE.Soil.124_825894 JE.Soil.124_827058 JE.Soil.124_827404 JE.Soil.124_827984 JE.Soil.124_828021 JE.Soil.124_828059 JE.Soil.124_828800 JE.Soil.124_828866 JE.Soil.124_828904 JE.Soil.124_830271 JE.Soil.124_830612 JE.Soil.124_830633 JE.Soil.124_830800 JE.Soil.124_831715 JE.Soil.124_831829 JE.Soil.124_831862 JE.Soil.124_831918 JE.Soil.124_831945 JE.Soil.124_832222 JE.Soil.124_832491 JE.Soil.124_832492 JE.Soil.124_833375 JE.Soil.124_833592 JE.Soil.124_833598 JE.Soil.124_833659 JE.Soil.124_834570 JE.Soil.124_834626 JE.Soil.124_834729 JE.Soil.124_834816 JE.Soil.124_835428 JE.Soil.124_836016 JE.Soil.124_836130 JE.Soil.124_836348 JE.Soil.124_836596 JE.Soil.124_836729 JE.Soil.124_836862 JE.Soil.124_836917 JE.Soil.124_837227 JE.Soil.124_837339 JE.Soil.124_838616 JE.Soil.124_839032 JE.Soil.124_839238 JE.Soil.124_839466 JE.Soil.124_839778 JE.Soil.124_840005 JE.Soil.124_840125 JE.Soil.124_840622 JE.Soil.124_840929 JE.Soil.124_841297 JE.Soil.124_841712 JE.Soil.124_842347 JE.Soil.124_842564 JE.Soil.124_843075 JE.Soil.124_843634 JE.Soil.124_843752 JE.Soil.124_844067 JE.Soil.124_844430 JE.Soil.124_845084 JE.Soil.124_845102 JE.Soil.124_845431 JE.Soil.124_846170 JE.Soil.124_846216 JE.Soil.124_846517 JE.Soil.124_846635 JE.Soil.124_846654 JE.Soil.124_846681 JE.Soil.124_846784 JE.Soil.124_846872 JE.Soil.124_847014 JE.Soil.124_847371 JE.Soil.124_847532 JE.Soil.124_847753 JE.Soil.124_847808 JE.Soil.124_847950 JE.Soil.124_848027 JE.Soil.124_848053 JE.Soil.124_848101 JE.Soil.124_848865 JE.Soil.124_849459 JE.Soil.124_849656 JE.Soil.124_849988 JE.Soil.124_850278 JE.Soil.124_851059 JE.Soil.124_851256 JE.Soil.124_851309 JE.Soil.124_851427 JE.Soil.124_851880 JE.Soil.124_851895 JE.Soil.124_852147 JE.Soil.124_852727 JE.Soil.124_852734 JE.Soil.124_853120 JE.Soil.124_853392 JE.Soil.124_853953 JE.Soil.124_854347 JE.Soil.124_854386 JE.Soil.124_854722 JE.Soil.124_854753 JE.Soil.124_854960 JE.Soil.124_855206 JE.Soil.124_855510 JE.Soil.124_855589 JE.Soil.124_856663 JE.Soil.124_856727 JE.Soil.124_857343 JE.Soil.124_857386 JE.Soil.124_858046 JE.Soil.124_858267 JE.Soil.124_859058 JE.Soil.124_859112 JE.Soil.124_860132 JE.Soil.124_860189 JE.Soil.124_860306 JE.Soil.124_860396 JE.Soil.124_860432 JE.Soil.124_860470 JE.Soil.124_860612 JE.Soil.124_860702 JE.Soil.124_862436 JE.Soil.124_862938 JE.Soil.124_863017 JE.Soil.124_863272 JE.Soil.124_863281 JE.Soil.124_863588 JE.Soil.124_864677 JE.Soil.124_864700 JE.Soil.124_864839 JE.Soil.124_865384 JE.Soil.124_865452 JE.Soil.124_865482 JE.Soil.124_865551 JE.Soil.124_865749 JE.Soil.124_865949 JE.Soil.124_866144 JE.Soil.124_866187 JE.Soil.124_866199 JE.Soil.124_866646 JE.Soil.124_867367 JE.Soil.124_867589 JE.Soil.124_868148 JE.Soil.124_868355 JE.Soil.124_868376 JE.Soil.124_868513 JE.Soil.124_868784 JE.Soil.124_868962 JE.Soil.124_868986 JE.Soil.124_869079 JE.Soil.124_869503 JE.Soil.124_869626 JE.Soil.124_869646 JE.Soil.124_870360 JE.Soil.124_871192 JE.Soil.124_871269 JE.Soil.124_871774 JE.Soil.124_871864 JE.Soil.124_871888 JE.Soil.124_872052 JE.Soil.124_872755 JE.Soil.124_873155 JE.Soil.124_873436 JE.Soil.124_873724 JE.Soil.124_874498 JE.Soil.124_874823 JE.Soil.124_874910 JE.Soil.124_875855 JE.Soil.124_876436 JE.Soil.124_876979 JE.Soil.124_877552 JE.Soil.124_878854 JE.Soil.124_879186 JE.Soil.124_879324 JE.Soil.124_879390 JE.Soil.124_879409 JE.Soil.124_879539 JE.Soil.124_879580 JE.Soil.124_879883 JE.Soil.124_879888 JE.Soil.124_880551 JE.Soil.124_880771 JE.Soil.124_880880 JE.Soil.124_881199 JE.Soil.124_881215 JE.Soil.124_882425 JE.Soil.124_882455 JE.Soil.124_882647 JE.Soil.124_883521 JE.Soil.124_883531 JE.Soil.124_883828 JE.Soil.124_883949 JE.Soil.124_884187 JE.Soil.124_884472 JE.Soil.124_884797 JE.Soil.124_884807 JE.Soil.124_885119 JE.Soil.124_885299 JE.Soil.124_885350 JE.Soil.124_885358 JE.Soil.124_885512 JE.Soil.124_885656 JE.Soil.124_886993 JE.Soil.124_887157 JE.Soil.124_887406 JE.Soil.124_887662 JE.Soil.124_887683 JE.Soil.124_887727 JE.Soil.124_887861 JE.Soil.124_888031 JE.Soil.124_888115 JE.Soil.124_888459 JE.Soil.124_888518 JE.Soil.124_888665 JE.Soil.124_889040 JE.Soil.124_890029 JE.Soil.124_890065 JE.Soil.124_890165 JE.Soil.124_890439 JE.Soil.124_890716 JE.Soil.124_890858 JE.Soil.124_890959 JE.Soil.124_891293 JE.Soil.124_891383 JE.Soil.124_891653 JE.Soil.124_891818 JE.Soil.124_891963 JE.Soil.124_892156 JE.Soil.124_892226 JE.Soil.124_892261 JE.Soil.124_892894 JE.Soil.124_892906 JE.Soil.124_893207 JE.Soil.124_893325 JE.Soil.124_893405 JE.Soil.124_893595 JE.Soil.124_893760 JE.Soil.124_894141 JE.Soil.124_894487 JE.Soil.124_894583 JE.Soil.124_894877 JE.Soil.124_894907 JE.Soil.124_895694 JE.Soil.124_895913 JE.Soil.124_896204 JE.Soil.124_896304 JE.Soil.124_896350 JE.Soil.124_896353 JE.Soil.124_896622 JE.Soil.124_897233 JE.Soil.124_897844 JE.Soil.124_898281 JE.Soil.124_898772 JE.Soil.124_899864 JE.Soil.124_899942 JE.Soil.124_900022 JE.Soil.124_900419 JE.Soil.124_900468 JE.Soil.124_900741 JE.Soil.124_901641 JE.Soil.124_901747 JE.Soil.124_901998 JE.Soil.124_902105 JE.Soil.124_902422 JE.Soil.124_902612 JE.Soil.124_902613 JE.Soil.124_902646 JE.Soil.124_903285 JE.Soil.124_903390 JE.Soil.124_903632 JE.Soil.124_903789 JE.Soil.124_904095 JE.Soil.124_904679 JE.Soil.124_905111 JE.Soil.124_905260 JE.Soil.124_905867 JE.Soil.124_906665 JE.Soil.124_907421 JE.Soil.124_907579 JE.Soil.124_907854 JE.Soil.124_908553 JE.Soil.124_908847 JE.Soil.124_908969 JE.Soil.124_908977 JE.Soil.124_909081 JE.Soil.124_909242 JE.Soil.124_909269 JE.Soil.124_909483 JE.Soil.124_910335 JE.Soil.124_910386 JE.Soil.124_910571 JE.Soil.124_910592 JE.Soil.124_910751 JE.Soil.124_911533 JE.Soil.124_912008 JE.Soil.124_912460 JE.Soil.124_912545 JE.Soil.124_913699 JE.Soil.124_914142 JE.Soil.124_914366 JE.Soil.124_914404 JE.Soil.124_914570 JE.Soil.124_915021 JE.Soil.124_915036 JE.Soil.124_915285 JE.Soil.124_915304 JE.Soil.124_915309 JE.Soil.124_915697 JE.Soil.124_916227 JE.Soil.124_916550 JE.Soil.124_916630 JE.Soil.124_917124 JE.Soil.124_917863 JE.Soil.124_918328 JE.Soil.124_918801 JE.Soil.124_919963 JE.Soil.124_920396 JE.Soil.124_920873 JE.Soil.124_921248 JE.Soil.124_921588 JE.Soil.124_921703 JE.Soil.124_921774 JE.Soil.124_921779 JE.Soil.124_921832 JE.Soil.124_921950 JE.Soil.124_922535 JE.Soil.124_923124 JE.Soil.124_923285 JE.Soil.124_923392 JE.Soil.124_923400 JE.Soil.124_923793 JE.Soil.124_923796 JE.Soil.124_924140 JE.Soil.124_924210 JE.Soil.124_924417 JE.Soil.124_924442 JE.Soil.124_924682 JE.Soil.124_925169 JE.Soil.124_926269 JE.Soil.124_926660 JE.Soil.124_927571 JE.Soil.124_928439 JE.Soil.124_928517 JE.Soil.124_928692 JE.Soil.124_928719 JE.Soil.124_928792 JE.Soil.124_928795 JE.Soil.124_928999 JE.Soil.124_931167 JE.Soil.124_931185 JE.Soil.124_931644 JE.Soil.124_931765 JE.Soil.124_932180 JE.Soil.124_932409 JE.Soil.124_932506 JE.Soil.124_933841 JE.Soil.124_933952 JE.Soil.124_934137 JE.Soil.124_935557 JE.Soil.124_935692 JE.Soil.124_937003 JE.Soil.124_937651 JE.Soil.124_937945 JE.Soil.124_938543 JE.Soil.124_939154 JE.Soil.124_939548 JE.Soil.124_939919 JE.Soil.124_939923 JE.Soil.124_940724 JE.Soil.124_940922 JE.Soil.124_941005 JE.Soil.124_941406 JE.Soil.124_941538 JE.Soil.124_941602 JE.Soil.124_942373 JE.Soil.124_942643 JE.Soil.124_943058 JE.Soil.124_943233 JE.Soil.124_943244 JE.Soil.124_943264 JE.Soil.124_943368 JE.Soil.124_943571 JE.Soil.124_943621 JE.Soil.124_943773 JE.Soil.124_944486 JE.Soil.124_944535 JE.Soil.124_944779 JE.Soil.124_944889 JE.Soil.124_945287 JE.Soil.124_945404 JE.Soil.124_945485 JE.Soil.124_945820 JE.Soil.124_946274 JE.Soil.124_946405 JE.Soil.124_946768 JE.Soil.124_946826 JE.Soil.124_947140 JE.Soil.124_947614 JE.Soil.124_947763 JE.Soil.124_947972 JE.Soil.124_948169 JE.Soil.124_948559 JE.Soil.124_948933 JE.Soil.124_949001 JE.Soil.124_950278 JE.Soil.124_951105 JE.Soil.124_951124 JE.Soil.124_951535 JE.Soil.124_952245 JE.Soil.124_952261 JE.Soil.124_952405 JE.Soil.124_953600 JE.Soil.124_954613 JE.Soil.124_954874 JE.Soil.124_955352 JE.Soil.124_955829 JE.Soil.124_956010 JE.Soil.124_957119 JE.Soil.124_957206 JE.Soil.124_957881 JE.Soil.124_957899 JE.Soil.124_958008 JE.Soil.124_958334 JE.Soil.124_958472 JE.Soil.124_958581 JE.Soil.124_959223 JE.Soil.124_959712 JE.Soil.124_959885 JE.Soil.124_960348 JE.Soil.124_961006 JE.Soil.124_961017 JE.Soil.124_961107 JE.Soil.124_961666 JE.Soil.124_961773 JE.Soil.124_962532 JE.Soil.124_963067 JE.Soil.124_963192 JE.Soil.124_963198 JE.Soil.124_963821 JE.Soil.124_963902 JE.Soil.124_964037 JE.Soil.124_964078 JE.Soil.124_964455 JE.Soil.124_964475 JE.Soil.124_965586 JE.Soil.124_966009 JE.Soil.124_966188 JE.Soil.124_966224 JE.Soil.124_966267 JE.Soil.124_966726 JE.Soil.124_966808 JE.Soil.124_966955 JE.Soil.124_967592 JE.Soil.124_968301 JE.Soil.124_968311 JE.Soil.124_968579 JE.Soil.124_968722 JE.Soil.124_969359 JE.Soil.124_969676 JE.Soil.124_970092 JE.Soil.124_970320 JE.Soil.124_970815 JE.Soil.124_970943 JE.Soil.124_971159 JE.Soil.124_971495 JE.Soil.124_971626 JE.Soil.124_971808 JE.Soil.124_972022 JE.Soil.124_972107 JE.Soil.124_972278 JE.Soil.124_972479 JE.Soil.124_972549 JE.Soil.124_972763 JE.Soil.124_972776 JE.Soil.124_973061 JE.Soil.124_973811 JE.Soil.124_973982 JE.Soil.124_974571 JE.Soil.124_974850 JE.Soil.124_974946 JE.Soil.124_976404 JE.Soil.124_976452 JE.Soil.124_976727 JE.Soil.124_977266 JE.Soil.124_978216 JE.Soil.124_978416 JE.Soil.124_978452 JE.Soil.124_978906 JE.Soil.124_979490 JE.Soil.124_979640 JE.Soil.124_980076 JE.Soil.124_980192 JE.Soil.124_980691 JE.Soil.124_981181 JE.Soil.124_981354 JE.Soil.124_983133 JE.Soil.124_983142 JE.Soil.124_983816 JE.Soil.124_983893 JE.Soil.124_984011 JE.Soil.124_984360 JE.Soil.124_984768 JE.Soil.124_985188 JE.Soil.124_985695 JE.Soil.124_986268 JE.Soil.124_986281 JE.Soil.124_986323 JE.Soil.124_986515 JE.Soil.124_987400 JE.Soil.124_987500 JE.Soil.124_987582 JE.Soil.124_987604 JE.Soil.124_987764 JE.Soil.124_988018 JE.Soil.124_988444 JE.Soil.124_988616 JE.Soil.124_989121 JE.Soil.124_989461 JE.Soil.124_989480 JE.Soil.124_990052 JE.Soil.124_990272 JE.Soil.124_991382 JE.Soil.124_991585 JE.Soil.124_991925 JE.Soil.124_992154 JE.Soil.124_992418 JE.Soil.124_992711 JE.Soil.124_992828 JE.Soil.124_993059 JE.Soil.124_993609 JE.Soil.124_993678 JE.Soil.124_994183 JE.Soil.124_994430 JE.Soil.124_994583 JE.Soil.124_994789 JE.Soil.124_995482 JE.Soil.124_995910 JE.Soil.124_996467 JE.Soil.124_996503 JE.Soil.124_996543 JE.Soil.124_997144 JE.Soil.124_997656 JE.Soil.124_997660 JE.Soil.124_997669 JE.Soil.124_997686 JE.Soil.124_997927 JE.Soil.124_999832 JE.Soil.124_999853 JE.Soil.124_1000059 JE.Soil.124_1000494 JE.Soil.124_1000675 JE.Soil.124_1002718 JE.Soil.124_1002774 JE.Soil.124_1002791 JE.Soil.124_1002920 JE.Soil.124_1003394 JE.Soil.124_1003512 JE.Soil.124_1003604 JE.Soil.124_1004109 JE.Soil.124_1005181 JE.Soil.124_1005448 JE.Soil.124_1006546 JE.Soil.124_1006862 JE.Soil.124_1006868 JE.Soil.124_1007146 JE.Soil.124_1007432 JE.Soil.124_1007542 JE.Soil.124_1008288 JE.Soil.124_1008298 JE.Soil.124_1008385 JE.Soil.124_1008492 JE.Soil.124_1009060 JE.Soil.124_1009565 JE.Soil.124_1009622 JE.Soil.124_1009756 JE.Soil.124_1010944 JE.Soil.124_1011292 JE.Soil.124_1011404 JE.Soil.124_1011576 JE.Soil.124_1011628 JE.Soil.124_1011972 JE.Soil.124_1012171 JE.Soil.124_1012290 JE.Soil.124_1012750 JE.Soil.124_1013222 JE.Soil.124_1015438 JE.Soil.124_1015596 JE.Soil.124_1015803 JE.Soil.124_1015906 JE.Soil.124_1016334 JE.Soil.124_1016391 JE.Soil.124_1016514 JE.Soil.124_1016588 JE.Soil.124_1016629 JE.Soil.124_1016682 JE.Soil.124_1017016 JE.Soil.124_1018551 JE.Soil.124_1018564 JE.Soil.124_1018736 JE.Soil.124_1018935 JE.Soil.124_1019179 JE.Soil.124_1019411 JE.Soil.124_1019706 JE.Soil.124_1019710 JE.Soil.124_1020392 JE.Soil.124_1021152 JE.Soil.124_1021215 JE.Soil.124_1021255 JE.Soil.124_1021768 JE.Soil.124_1021998 JE.Soil.124_1022545 JE.Soil.124_1022687 JE.Soil.124_1022801 JE.Soil.124_1022954 JE.Soil.124_1023576 JE.Soil.124_1025550 JE.Soil.124_1025823 JE.Soil.124_1025850 JE.Soil.124_1025974 JE.Soil.124_1026081 JE.Soil.124_1026240 JE.Soil.124_1026712 JE.Soil.124_1027009 JE.Soil.124_1027013 JE.Soil.124_1027036 JE.Soil.124_1027987 JE.Soil.124_1028084 JE.Soil.124_1028602 JE.Soil.124_1028952 JE.Soil.124_1028972 JE.Soil.124_1029057 JE.Soil.124_1029074 JE.Soil.124_1029138 JE.Soil.124_1029406 JE.Soil.124_1029479 JE.Soil.124_1029939 JE.Soil.124_1030054 JE.Soil.124_1030168 JE.Soil.124_1030317 JE.Soil.124_1030356 JE.Soil.124_1030385 JE.Soil.124_1030647 JE.Soil.124_1030835 JE.Soil.124_1031146 JE.Soil.124_1031517 JE.Soil.124_1031663 JE.Soil.124_1031794 JE.Soil.124_1032106 JE.Soil.124_1032510 JE.Soil.124_1032630 JE.Soil.124_1032711 JE.Soil.124_1033582 JE.Soil.124_1033951 JE.Soil.124_1034219 JE.Soil.124_1034509 JE.Soil.124_1034550 JE.Soil.124_1035565 JE.Soil.124_1036000 JE.Soil.124_1036524 JE.Soil.124_1036539 JE.Soil.124_1037262 JE.Soil.124_1037372 JE.Soil.124_1038161 JE.Soil.124_1038712 JE.Soil.124_1039329 JE.Soil.124_1039679 JE.Soil.124_1039727 JE.Soil.124_1040524 JE.Soil.124_1041305 JE.Soil.124_1041443 JE.Soil.124_1041630 JE.Soil.124_1041787 JE.Soil.124_1041928 JE.Soil.124_1042245 JE.Soil.124_1042763 JE.Soil.124_1042875 JE.Soil.124_1042949 JE.Soil.124_1043163 JE.Soil.124_1044564 JE.Soil.124_1045058 JE.Soil.124_1045187 JE.Soil.124_1045608 JE.Soil.124_1045731 JE.Soil.124_1046594 JE.Soil.124_1046681 JE.Soil.124_1046768 JE.Soil.124_1046894 JE.Soil.124_1047714 JE.Soil.124_1048345 JE.Soil.124_1048581 JE.Soil.124_1048666 JE.Soil.124_1048896 JE.Soil.124_1049209 JE.Soil.124_1049236 JE.Soil.124_1049349 JE.Soil.124_1049407 JE.Soil.124_1049420 JE.Soil.124_1049527 JE.Soil.124_1049537 JE.Soil.124_1049569 JE.Soil.124_1049643 JE.Soil.124_1049676 JE.Soil.124_1050058 JE.Soil.124_1050204 JE.Soil.124_1050253 JE.Soil.124_1050275 JE.Soil.124_1050627 JE.Soil.124_1050938 JE.Soil.124_1051011 JE.Soil.124_1051327 JE.Soil.124_1051333 JE.Soil.124_1052043 JE.Soil.124_1052177 JE.Soil.124_1052377 JE.Soil.124_1052417 JE.Soil.124_1052927 JE.Soil.124_1053023 JE.Soil.124_1053174 JE.Soil.124_1053274 JE.Soil.124_1053484 JE.Soil.124_1053569 JE.Soil.124_1053787 JE.Soil.124_1054029 JE.Soil.124_1054495 JE.Soil.124_1055591 JE.Soil.124_1055687 JE.Soil.124_1057011 JE.Soil.124_1057617 JE.Soil.124_1057641 JE.Soil.124_1057725 JE.Soil.124_1058357 JE.Soil.124_1059079 JE.Soil.124_1059122 JE.Soil.124_1059127 JE.Soil.124_1059433 JE.Soil.124_1059969 JE.Soil.124_1060365 JE.Soil.124_1061108 JE.Soil.124_1061157 JE.Soil.124_1061725 JE.Soil.124_1061803 JE.Soil.124_1061839 JE.Soil.124_1063852 JE.Soil.124_1064025 JE.Soil.124_1064434 JE.Soil.124_1064661 JE.Soil.124_1065130 JE.Soil.124_1065225 JE.Soil.124_1065240 JE.Soil.124_1065322 JE.Soil.124_1065427 JE.Soil.124_1065815 JE.Soil.124_1066111 JE.Soil.124_1067549 JE.Soil.124_1068135 JE.Soil.124_1068193 JE.Soil.124_1068903 JE.Soil.124_1069720 JE.Soil.124_1070438 JE.Soil.124_1070950 JE.Soil.124_1071480 JE.Soil.124_1071484 JE.Soil.124_1071635 JE.Soil.124_1071757 JE.Soil.124_1072369 JE.Soil.124_1072709 JE.Soil.124_1073216 JE.Soil.124_1073490 JE.Soil.124_1073563 JE.Soil.124_1073644 JE.Soil.124_1073858 JE.Soil.124_1073934 JE.Soil.124_1074025 JE.Soil.124_1074280 JE.Soil.124_1074411 JE.Soil.124_1074804 JE.Soil.124_1075171 JE.Soil.124_1075940 JE.Soil.124_1075958 JE.Soil.124_1076016 JE.Soil.124_1076348 JE.Soil.124_1076834 JE.Soil.124_1077083 JE.Soil.124_1077303 JE.Soil.124_1078527 JE.Soil.124_1078599 JE.Soil.124_1078906 JE.Soil.124_1078946 JE.Soil.124_1079020 JE.Soil.124_1079135 JE.Soil.124_1079386 JE.Soil.124_1079533 JE.Soil.124_1079683 JE.Soil.124_1079684 JE.Soil.124_1079833 JE.Soil.124_1080036 JE.Soil.124_1080146 JE.Soil.124_1080202 JE.Soil.124_1080941 JE.Soil.124_1081203 JE.Soil.124_1081492 JE.Soil.124_1081553 JE.Soil.124_1081831 JE.Soil.124_1082412 JE.Soil.124_1082478 JE.Soil.124_1082777 JE.Soil.124_1083172 JE.Soil.124_1084063 JE.Soil.124_1084195 JE.Soil.124_1084305 JE.Soil.124_1084335 JE.Soil.124_1084480 JE.Soil.124_1084732 JE.Soil.124_1084823 JE.Soil.124_1084852 JE.Soil.124_1084969 JE.Soil.124_1085078 JE.Soil.124_1085205 JE.Soil.124_1086113 JE.Soil.124_1086601 JE.Soil.124_1086673 JE.Soil.124_1086998 JE.Soil.124_1087810 JE.Soil.124_1087938 JE.Soil.124_1088017 JE.Soil.124_1088715 JE.Soil.124_1089365 JE.Soil.124_1089552 JE.Soil.124_1089920 JE.Soil.124_1090124 JE.Soil.124_1090200 JE.Soil.124_1090354 JE.Soil.124_1091029 JE.Soil.124_1091101 JE.Soil.124_1091453 JE.Soil.124_1091542 JE.Soil.124_1091651 JE.Soil.124_1091718 JE.Soil.124_1092420 JE.Soil.124_1092592 JE.Soil.124_1092709 JE.Soil.124_1092765 JE.Soil.124_1092821 JE.Soil.124_1092922 JE.Soil.124_1092930 JE.Soil.124_1093744 JE.Soil.124_1094037 JE.Soil.124_1094251 JE.Soil.124_1094548 JE.Soil.124_1094745 JE.Soil.124_1095120 JE.Soil.124_1095719 JE.Soil.124_1096215 JE.Soil.124_1096598 JE.Soil.124_1096705 JE.Soil.124_1096896 JE.Soil.124_1096988 JE.Soil.124_1097235 JE.Soil.124_1097347 JE.Soil.124_1097422 JE.Soil.124_1097428 JE.Soil.124_1097452 JE.Soil.124_1097519 JE.Soil.124_1097593 JE.Soil.124_1097620 JE.Soil.124_1097687 JE.Soil.124_1097702 JE.Soil.124_1097939 JE.Soil.124_1098260 JE.Soil.124_1098279 JE.Soil.124_1098293 JE.Soil.124_1098385 JE.Soil.124_1098434 JE.Soil.124_1098505 JE.Soil.124_1098523 JE.Soil.124_1099127 JE.Soil.124_1099330 JE.Soil.124_1099410 JE.Soil.124_1099838 JE.Soil.124_1099980 JE.Soil.124_1100527 JE.Soil.124_1100551 JE.Soil.124_1101191 JE.Soil.124_1101243 JE.Soil.124_1101920 JE.Soil.124_1102297 JE.Soil.124_1102938 JE.Soil.124_1103838 JE.Soil.124_1103901 JE.Soil.124_1104626 JE.Soil.124_1104726 JE.Soil.124_1105397 JE.Soil.124_1105791 JE.Soil.124_1105836 JE.Soil.124_1105931 JE.Soil.124_1106048 JE.Soil.124_1106192 JE.Soil.124_1106238 JE.Soil.124_1106242 JE.Soil.124_1106713 JE.Soil.124_1107037 JE.Soil.124_1107454 JE.Soil.124_1108981 JE.Soil.124_1109055 JE.Soil.124_1109095 JE.Soil.124_1109105 JE.Soil.124_1109671 JE.Soil.124_1109708 JE.Soil.124_1109728 JE.Soil.124_1109873 JE.Soil.124_1111563 JE.Soil.124_1111905 JE.Soil.124_1112119 JE.Soil.124_1112184 JE.Soil.124_1112678 JE.Soil.124_1113045 JE.Soil.124_1113084 JE.Soil.124_1113932 JE.Soil.124_1113941 JE.Soil.124_1114387 JE.Soil.124_1114770 JE.Soil.124_1115316 JE.Soil.124_1115328 JE.Soil.124_1116097 JE.Soil.124_1116194 JE.Soil.124_1116297 JE.Soil.124_1117416 JE.Soil.124_1117434 JE.Soil.124_1117682 JE.Soil.124_1117816 JE.Soil.124_1118238 JE.Soil.124_1118360 JE.Soil.124_1118781 JE.Soil.124_1118797 JE.Soil.124_1118970 JE.Soil.124_1119185 JE.Soil.124_1119499 JE.Soil.124_1119657 JE.Soil.124_1120477 JE.Soil.124_1120690 JE.Soil.124_1120862 JE.Soil.124_1121145 JE.Soil.124_1121375 JE.Soil.124_1121402 JE.Soil.124_1121952 JE.Soil.124_1122207 JE.Soil.124_1122249 JE.Soil.124_1122373 JE.Soil.124_1122630 JE.Soil.124_1122855 JE.Soil.124_1123028 JE.Soil.124_1123274 JE.Soil.124_1123373 JE.Soil.124_1123434 JE.Soil.124_1123818 JE.Soil.124_1124026 JE.Soil.124_1124343 JE.Soil.124_1124607 JE.Soil.124_1124812 JE.Soil.124_1125013 JE.Soil.124_1125410 JE.Soil.124_1125541 JE.Soil.124_1126478 JE.Soil.124_1126487 JE.Soil.124_1126612 JE.Soil.124_1126654 JE.Soil.124_1126868 JE.Soil.124_1126986 JE.Soil.124_1127193 JE.Soil.124_1127700 JE.Soil.124_1127785 JE.Soil.124_1128018 JE.Soil.124_1128021 JE.Soil.124_1128143 JE.Soil.124_1128390 JE.Soil.124_1129658 JE.Soil.124_1130124 JE.Soil.124_1130353 JE.Soil.124_1130429 JE.Soil.124_1130445 JE.Soil.124_1130555 JE.Soil.124_1130819 JE.Soil.124_1130892 JE.Soil.124_1131312 JE.Soil.124_1131803 JE.Soil.124_1132453 JE.Soil.124_1133229 JE.Soil.124_1133277 JE.Soil.124_1133302 JE.Soil.124_1133539 JE.Soil.124_1133593 JE.Soil.124_1133720 JE.Soil.124_1133970 JE.Soil.124_1134033 JE.Soil.124_1134122 JE.Soil.124_1134177 JE.Soil.124_1134563 JE.Soil.124_1134565 JE.Soil.124_1134792 JE.Soil.124_1134976 JE.Soil.124_1135691 JE.Soil.124_1135839 JE.Soil.124_1135930 JE.Soil.124_1136502 JE.Soil.124_1136843 JE.Soil.124_1136912 JE.Soil.124_1137838 JE.Soil.124_1138202 JE.Soil.124_1138597 JE.Soil.124_1138719 JE.Soil.124_1139103 JE.Soil.124_1139435 JE.Soil.124_1139603 JE.Soil.124_1139750 JE.Soil.124_1139878 JE.Soil.124_1139927 JE.Soil.124_1140350 JE.Soil.124_1140399 JE.Soil.124_1140934 JE.Soil.124_1140980 JE.Soil.124_1141616 JE.Soil.124_1141708 JE.Soil.124_1141935 JE.Soil.124_1142060 JE.Soil.124_1142376 JE.Soil.124_1142387 JE.Soil.124_1142561 JE.Soil.124_1142819 JE.Soil.124_1142834 JE.Soil.124_1143004 JE.Soil.124_1143050 JE.Soil.124_1143058 JE.Soil.124_1143707 JE.Soil.124_1144135 JE.Soil.124_1144390 JE.Soil.124_1144769 JE.Soil.124_1145505 JE.Soil.124_1145550 JE.Soil.124_1146136 JE.Soil.124_1146147 JE.Soil.124_1146299 JE.Soil.124_1146690 JE.Soil.124_1146711 JE.Soil.124_1147061 JE.Soil.124_1147296 JE.Soil.124_1147706 JE.Soil.124_1148124 JE.Soil.124_1148971 JE.Soil.124_1149258 JE.Soil.124_1149695 JE.Soil.124_1150121 JE.Soil.124_1150559 JE.Soil.124_1150738 JE.Soil.124_1150910 JE.Soil.124_1151330 JE.Soil.124_1151554 JE.Soil.124_1151982 JE.Soil.124_1152023 JE.Soil.124_1152270 JE.Soil.124_1152402 JE.Soil.124_1152507 JE.Soil.124_1152771 JE.Soil.124_1152916 JE.Soil.124_1154020 JE.Soil.124_1154175 JE.Soil.124_1154633 JE.Soil.124_1155108 JE.Soil.124_1155158 JE.Soil.124_1155423 JE.Soil.124_1155443 JE.Soil.124_1155515 JE.Soil.124_1155855 JE.Soil.124_1155910 JE.Soil.124_1156264 JE.Soil.124_1156862 JE.Soil.124_1157406 JE.Soil.124_1157636 JE.Soil.124_1158084 JE.Soil.124_1158395 JE.Soil.124_1158424 JE.Soil.124_1158437 JE.Soil.124_1159549 JE.Soil.124_1159620 JE.Soil.124_1159633 JE.Soil.124_1159893 JE.Soil.124_1160209 JE.Soil.124_1160512 JE.Soil.124_1161225 JE.Soil.124_1162582 JE.Soil.124_1162671 JE.Soil.124_1162708 JE.Soil.124_1162716 JE.Soil.124_1163101 JE.Soil.124_1163504 JE.Soil.124_1164130 JE.Soil.124_1164564 JE.Soil.124_1164944 JE.Soil.124_1165158 JE.Soil.124_1165200 JE.Soil.124_1165789 JE.Soil.124_1166123 JE.Soil.124_1166854 JE.Soil.124_1167864 JE.Soil.124_1168225 JE.Soil.124_1168254 JE.Soil.124_1168263 JE.Soil.124_1168289 JE.Soil.124_1168939 JE.Soil.124_1169204 JE.Soil.124_1169671 JE.Soil.124_1169832 JE.Soil.124_1169976 JE.Soil.124_1169987 JE.Soil.124_1170775 JE.Soil.124_1171193 JE.Soil.124_1171563 JE.Soil.124_1171931 JE.Soil.124_1172029 JE.Soil.124_1172369 JE.Soil.124_1172544 JE.Soil.124_1172663 JE.Soil.124_1172684 JE.Soil.124_1172720 JE.Soil.124_1172781 JE.Soil.124_1172994 JE.Soil.124_1173149 JE.Soil.124_1173192 JE.Soil.124_1173238 JE.Soil.124_1173658 JE.Soil.124_1173688 JE.Soil.124_1173720 JE.Soil.124_1173796 JE.Soil.124_1174420 JE.Soil.124_1174942 JE.Soil.124_1175079 JE.Soil.124_1175331 JE.Soil.124_1175923 JE.Soil.124_1175950 JE.Soil.124_1175972 JE.Soil.124_1176006 JE.Soil.124_1176181 JE.Soil.124_1176304 JE.Soil.124_1176906 JE.Soil.124_1177215 JE.Soil.124_1177345 JE.Soil.124_1177350 JE.Soil.124_1178002 JE.Soil.124_1178182 JE.Soil.124_1178293 JE.Soil.124_1178315 JE.Soil.124_1178471 JE.Soil.124_1178605 JE.Soil.124_1178839 JE.Soil.124_1179108 JE.Soil.124_1179294 JE.Soil.124_1179993 JE.Soil.124_1181228 JE.Soil.124_1181356 JE.Soil.124_1181458 JE.Soil.124_1181592 JE.Soil.124_1182243 JE.Soil.124_1182265 JE.Soil.124_1182340 JE.Soil.124_1182791 JE.Soil.124_1183112 JE.Soil.124_1183474 JE.Soil.124_1183754 JE.Soil.124_1183846 JE.Soil.124_1184394 JE.Soil.124_1184536 JE.Soil.124_1184805 JE.Soil.124_1184955 JE.Soil.124_1185056 JE.Soil.124_1185785 JE.Soil.124_1186171 JE.Soil.124_1186751 JE.Soil.124_1186860 JE.Soil.124_1186870 JE.Soil.124_1187303 JE.Soil.124_1187510 JE.Soil.124_1187698 JE.Soil.124_1187820 JE.Soil.124_1188056 JE.Soil.124_1188066 JE.Soil.124_1188198 JE.Soil.124_1188314 JE.Soil.124_1188465 JE.Soil.124_1188820 JE.Soil.124_1188859 JE.Soil.124_1188906 JE.Soil.124_1189003 JE.Soil.124_1189326 JE.Soil.124_1189500 JE.Soil.124_1189590 JE.Soil.124_1190006 JE.Soil.124_1190721 JE.Soil.124_1191214 JE.Soil.124_1191249 JE.Soil.124_1191378 JE.Soil.124_1191840 JE.Soil.124_1192037 JE.Soil.124_1192700 JE.Soil.124_1193668 JE.Soil.124_1193843 JE.Soil.124_1194037 JE.Soil.124_1194046 JE.Soil.124_1194216 JE.Soil.124_1194556 JE.Soil.124_1194656 JE.Soil.124_1194692 JE.Soil.124_1195115 JE.Soil.124_1195217 JE.Soil.124_1195354 JE.Soil.124_1196032 JE.Soil.124_1196608 JE.Soil.124_1196787 JE.Soil.124_1197277 JE.Soil.124_1197408 JE.Soil.124_1198158 JE.Soil.124_1198407 JE.Soil.124_1199197 JE.Soil.124_1199211 JE.Soil.124_1199331 JE.Soil.124_1199354 JE.Soil.124_1199563 JE.Soil.124_1200226 JE.Soil.124_1200324 JE.Soil.124_1200508 JE.Soil.124_1201164 JE.Soil.124_1201289 JE.Soil.124_1201340 JE.Soil.124_1201449 JE.Soil.124_1201759 JE.Soil.124_1202142 JE.Soil.124_1202359 JE.Soil.124_1202572 JE.Soil.124_1202995 JE.Soil.124_1203087 JE.Soil.124_1203434 JE.Soil.124_1203472 JE.Soil.124_1203491 JE.Soil.124_1204241 JE.Soil.124_1204955 JE.Soil.124_1204969 JE.Soil.124_1205086 JE.Soil.124_1205161 JE.Soil.124_1205676 JE.Soil.124_1205683 JE.Soil.124_1205724 JE.Soil.124_1205982 JE.Soil.124_1206572 JE.Soil.124_1206838 JE.Soil.124_1207367 JE.Soil.124_1208617 JE.Soil.124_1209463 JE.Soil.124_1209579 JE.Soil.124_1210062 JE.Soil.124_1210269 JE.Soil.124_1210678 JE.Soil.124_1210777 JE.Soil.124_1211186 JE.Soil.124_1211422 JE.Soil.124_1211618 JE.Soil.124_1212083 JE.Soil.124_1212118 JE.Soil.124_1212420 JE.Soil.124_1212903 JE.Soil.124_1213019 JE.Soil.124_1213336 JE.Soil.124_1213397 JE.Soil.124_1213503 JE.Soil.124_1214546 JE.Soil.124_1214673 JE.Soil.124_1214869 JE.Soil.124_1214888 JE.Soil.124_1215382 JE.Soil.124_1216104 JE.Soil.124_1216237 JE.Soil.124_1216709 JE.Soil.124_1217306 JE.Soil.124_1217481 JE.Soil.124_1217593 JE.Soil.124_1217899 JE.Soil.124_1218072 JE.Soil.124_1218528 JE.Soil.124_1218728 JE.Soil.124_1218906 JE.Soil.124_1219662 JE.Soil.124_1220035 JE.Soil.124_1220434 JE.Soil.124_1220700 JE.Soil.124_1221223 JE.Soil.124_1221841 JE.Soil.124_1222097 JE.Soil.124_1222410 JE.Soil.124_1222873 JE.Soil.124_1222928 JE.Soil.124_1223082 JE.Soil.124_1223475 JE.Soil.124_1223548 JE.Soil.124_1223804 JE.Soil.124_1224410 JE.Soil.124_1224592 JE.Soil.124_1225006 JE.Soil.124_1225298 JE.Soil.124_1225341 JE.Soil.124_1225987 JE.Soil.124_1226153 JE.Soil.124_1226280 JE.Soil.124_1226541 JE.Soil.124_1226605 JE.Soil.124_1226757 JE.Soil.124_1226781 JE.Soil.124_1227486 JE.Soil.124_1227756 JE.Soil.124_1228860 JE.Soil.124_1228890 JE.Soil.124_1228955 JE.Soil.124_1229078 JE.Soil.124_1229286 JE.Soil.124_1229431 JE.Soil.124_1229903 JE.Soil.124_1230194 JE.Soil.124_1230227 JE.Soil.124_1230939 JE.Soil.124_1231431 JE.Soil.124_1232442 JE.Soil.124_1232529 JE.Soil.124_1234105 JE.Soil.124_1234325 JE.Soil.124_1234556 JE.Soil.124_1234692 JE.Soil.124_1234711 JE.Soil.124_1235149 JE.Soil.124_1235270 JE.Soil.124_1235342 JE.Soil.124_1236589 JE.Soil.124_1236669 JE.Soil.124_1237059 JE.Soil.124_1237884 JE.Soil.124_1237956 JE.Soil.124_1239060 JE.Soil.124_1239266 JE.Soil.124_1239358 JE.Soil.124_1239601 JE.Soil.124_1239684 JE.Soil.124_1239846 JE.Soil.124_1240194 JE.Soil.124_1240358 JE.Soil.124_1240378 JE.Soil.124_1240585 JE.Soil.124_1241153 JE.Soil.124_1241482 JE.Soil.124_1241667 JE.Soil.124_1241848 JE.Soil.124_1241948 JE.Soil.124_1242129 JE.Soil.124_1242819 JE.Soil.124_1242976 JE.Soil.124_1243543 JE.Soil.124_1243615 JE.Soil.124_1244330 JE.Soil.124_1245787 JE.Soil.124_1245956 JE.Soil.124_1246421 JE.Soil.124_1247124 JE.Soil.124_1247297 JE.Soil.124_1247408 JE.Soil.124_1247703 JE.Soil.124_1248130 JE.Soil.124_1248434 JE.Soil.124_1248457 JE.Soil.124_1248524 JE.Soil.124_1248868 JE.Soil.124_1249153 JE.Soil.124_1249412 JE.Soil.124_1249703 JE.Soil.124_1250376 JE.Soil.124_1250378 JE.Soil.124_1250451 JE.Soil.124_1250694 JE.Soil.124_1250750 JE.Soil.124_1250903 JE.Soil.124_1251962 JE.Soil.124_1252293 JE.Soil.124_1252295 JE.Soil.124_1252370 JE.Soil.124_1252390 JE.Soil.124_1252496 JE.Soil.124_1252503 JE.Soil.124_1252522 JE.Soil.124_1252997 JE.Soil.124_1253150 JE.Soil.124_1253559 JE.Soil.124_1253603 JE.Soil.124_1253776 JE.Soil.124_1253845 JE.Soil.124_1254262 JE.Soil.124_1254326 JE.Soil.124_1254826 JE.Soil.124_1255136 JE.Soil.124_1255854 JE.Soil.124_1256105 JE.Soil.124_1256251 JE.Soil.124_1257294 JE.Soil.124_1258232 JE.Soil.124_1258237 JE.Soil.124_1258280 JE.Soil.124_1258289 JE.Soil.124_1258295 JE.Soil.124_1258509 JE.Soil.124_1258529 JE.Soil.124_1258702 JE.Soil.124_1259398 JE.Soil.124_1259445 JE.Soil.124_1259996 JE.Soil.124_1260113 JE.Soil.124_1260264 JE.Soil.124_1260407 JE.Soil.124_1260811 JE.Soil.124_1260948 JE.Soil.124_1260978 JE.Soil.124_1261484 JE.Soil.124_1262132 JE.Soil.124_1262269 JE.Soil.124_1262301 JE.Soil.124_1262338 JE.Soil.124_1262839 JE.Soil.124_1264076 JE.Soil.124_1264608 JE.Soil.124_1264674 JE.Soil.124_1264872 JE.Soil.124_1264968 JE.Soil.124_1264975 JE.Soil.124_1265336 JE.Soil.124_1265961 JE.Soil.124_1266180 JE.Soil.124_1266422 JE.Soil.124_1266817 JE.Soil.124_1267619 JE.Soil.124_1268516 JE.Soil.124_1268856 JE.Soil.124_1269121 JE.Soil.124_1269172 JE.Soil.124_1269456 JE.Soil.124_1269780 JE.Soil.124_1269849 JE.Soil.124_1270076 JE.Soil.124_1270138 JE.Soil.124_1271340 JE.Soil.124_1271427 JE.Soil.124_1271640 JE.Soil.124_1271823 JE.Soil.124_1272698 JE.Soil.124_1273080 JE.Soil.124_1273109 JE.Soil.124_1273233 JE.Soil.124_1273645 JE.Soil.124_1273806 JE.Soil.124_1273904 JE.Soil.124_1273953 JE.Soil.124_1274336 JE.Soil.124_1274423 JE.Soil.124_1274534 JE.Soil.124_1274541 JE.Soil.124_1275048 JE.Soil.124_1275580 JE.Soil.124_1275602 JE.Soil.124_1275878 JE.Soil.124_1276228 JE.Soil.124_1276507 JE.Soil.124_1276999 JE.Soil.124_1277067 JE.Soil.124_1277206 JE.Soil.124_1277586 JE.Soil.124_1277743 JE.Soil.124_1277758 JE.Soil.124_1279012 JE.Soil.124_1279150 JE.Soil.124_1279855 JE.Soil.124_1280090 JE.Soil.124_1280282 JE.Soil.124_1280499 JE.Soil.124_1280511 JE.Soil.124_1280623 JE.Soil.124_1281139 JE.Soil.124_1282071 JE.Soil.124_1282260 JE.Soil.124_1283149 JE.Soil.124_1283994 JE.Soil.124_1284006 JE.Soil.124_1284272 JE.Soil.124_1285056 JE.Soil.124_1285074 JE.Soil.124_1285106 JE.Soil.124_1285115 JE.Soil.124_1285454 JE.Soil.124_1285850 JE.Soil.124_1286411 JE.Soil.124_1287587 JE.Soil.124_1287692 JE.Soil.124_1287749 JE.Soil.124_1288000 JE.Soil.124_1288430 JE.Soil.124_1289313 JE.Soil.124_1289490 JE.Soil.124_1289711 JE.Soil.124_1289718 JE.Soil.124_1289753 JE.Soil.124_1289876 JE.Soil.124_1290108 JE.Soil.124_1291151 JE.Soil.124_1291213 JE.Soil.124_1291402 JE.Soil.124_1291568 JE.Soil.124_1291595 JE.Soil.124_1291670 JE.Soil.124_1291786 JE.Soil.124_1291978 JE.Soil.124_1292628 JE.Soil.124_1292917 JE.Soil.124_1293226 JE.Soil.124_1293994 JE.Soil.124_1294188 JE.Soil.124_1294793 JE.Soil.124_1294897 JE.Soil.124_1295147 JE.Soil.124_1295284 JE.Soil.124_1295676 JE.Soil.124_1295808 JE.Soil.124_1296093 JE.Soil.124_1296300 JE.Soil.124_1296981 JE.Soil.124_1297129 JE.Soil.124_1297348 JE.Soil.124_1297477 JE.Soil.124_1297980 JE.Soil.124_1298153 JE.Soil.124_1298294 JE.Soil.124_1298970 JE.Soil.124_1299008 JE.Soil.124_1299435 JE.Soil.124_1299678 JE.Soil.124_1300017 JE.Soil.124_1300093 JE.Soil.124_1300126 JE.Soil.124_1300315 JE.Soil.124_1301149 JE.Soil.124_1301528 JE.Soil.124_1301878 JE.Soil.124_1302004 JE.Soil.124_1302042 JE.Soil.124_1302107 JE.Soil.124_1302263 JE.Soil.124_1302646 JE.Soil.124_1303454 JE.Soil.124_1303808 JE.Soil.124_1304334 JE.Soil.124_1304724 JE.Soil.124_1304813 JE.Soil.124_1304816 JE.Soil.124_1305248 JE.Soil.124_1305457 JE.Soil.124_1305566 JE.Soil.124_1305681 JE.Soil.124_1305984 JE.Soil.124_1306306 JE.Soil.124_1306693 JE.Soil.124_1306745 JE.Soil.124_1307238 JE.Soil.124_1307408 JE.Soil.124_1307902 JE.Soil.124_1308488 JE.Soil.124_1309115 JE.Soil.124_1309237 JE.Soil.124_1309257 JE.Soil.124_1309475 JE.Soil.124_1309900 JE.Soil.124_1310002 JE.Soil.124_1310172 JE.Soil.124_1310316 JE.Soil.124_1310883 JE.Soil.124_1310922 JE.Soil.124_1311283 JE.Soil.124_1311474 JE.Soil.124_1311689 JE.Soil.124_1311799 JE.Soil.124_1312546 JE.Soil.124_1312678 JE.Soil.124_1313246 JE.Soil.124_1313388 JE.Soil.124_1313465 JE.Soil.124_1315142 JE.Soil.124_1315655 JE.Soil.124_1315869 JE.Soil.124_1315995 JE.Soil.124_1316282 JE.Soil.124_1316790 JE.Soil.124_1316911 JE.Soil.124_1317117 JE.Soil.124_1317210 JE.Soil.124_1317287 JE.Soil.124_1317937 JE.Soil.124_1318757 JE.Soil.124_1319734 JE.Soil.124_1320433 JE.Soil.124_1320511 JE.Soil.124_1320907 JE.Soil.124_1321073 JE.Soil.124_1321272 JE.Soil.124_1321536 JE.Soil.124_1321996 JE.Soil.124_1322105 JE.Soil.124_1322301 JE.Soil.124_1322303 JE.Soil.124_1322451 JE.Soil.124_1322562 JE.Soil.124_1322881 JE.Soil.124_1322959 JE.Soil.124_1323156 JE.Soil.124_1323249 JE.Soil.124_1323463 JE.Soil.124_1323753 JE.Soil.124_1324674 JE.Soil.124_1324729 JE.Soil.124_1325148 JE.Soil.124_1325609 JE.Soil.124_1326137 JE.Soil.124_1326593 JE.Soil.124_1326647 JE.Soil.124_1326665 JE.Soil.124_1326679 JE.Soil.124_1326981 JE.Soil.124_1328122 JE.Soil.124_1328140 JE.Soil.124_1328468 JE.Soil.124_1328486 JE.Soil.124_1328740 JE.Soil.124_1328859 JE.Soil.124_1329584 JE.Soil.124_1329651 JE.Soil.124_1329775 JE.Soil.124_1329823 JE.Soil.124_1329884 JE.Soil.124_1330377 JE.Soil.124_1330635 JE.Soil.124_1330836 JE.Soil.124_1331494 JE.Soil.124_1331667 JE.Soil.124_1332330 JE.Soil.124_1332888 JE.Soil.124_1333640 JE.Soil.124_1334442 JE.Soil.124_1334482 JE.Soil.124_1334939 JE.Soil.124_1335707 JE.Soil.124_1335710 JE.Soil.124_1335963 JE.Soil.124_1336379 JE.Soil.124_1336400 JE.Soil.124_1336766 JE.Soil.124_1337041 JE.Soil.124_1337121 JE.Soil.124_1337217 JE.Soil.124_1337472 JE.Soil.124_1337497 JE.Soil.124_1337868 JE.Soil.124_1338355 JE.Soil.124_1338377 JE.Soil.124_1338474 JE.Soil.124_1338671 JE.Soil.124_1338721 JE.Soil.124_1338810 JE.Soil.124_1338829 JE.Soil.124_1339231 JE.Soil.124_1339251 JE.Soil.124_1339466 JE.Soil.124_1339977 JE.Soil.124_1340079 JE.Soil.124_1340355 JE.Soil.124_1340463 JE.Soil.124_1341270 JE.Soil.124_1341425 JE.Soil.124_1341459 JE.Soil.124_1341477 JE.Soil.124_1341739 JE.Soil.124_1342521 JE.Soil.124_1342525 JE.Soil.124_1342791 JE.Soil.124_1342793 JE.Soil.124_1342889 JE.Soil.124_1342903 JE.Soil.124_1343150 JE.Soil.124_1343552 JE.Soil.124_1344088 JE.Soil.124_1345032 JE.Soil.124_1345419 JE.Soil.124_1345479 JE.Soil.124_1345552 JE.Soil.124_1345889 JE.Soil.124_1345915 JE.Soil.124_1346503 JE.Soil.124_1346527 JE.Soil.124_1347902 JE.Soil.124_1349001 JE.Soil.124_1349086 JE.Soil.124_1349489 JE.Soil.124_1349522 JE.Soil.124_1349792 JE.Soil.124_1349798 JE.Soil.124_1350766 JE.Soil.124_1351202 JE.Soil.124_1352269 JE.Soil.124_1352396 JE.Soil.124_1352412 JE.Soil.124_1352802 JE.Soil.124_1352951 JE.Soil.124_1353197 JE.Soil.124_1353210 JE.Soil.124_1353249 JE.Soil.124_1353260 JE.Soil.124_1353428 JE.Soil.124_1354071 JE.Soil.124_1354182 JE.Soil.124_1354995 JE.Soil.124_1355053 JE.Soil.124_1355217 JE.Soil.124_1355286 JE.Soil.124_1355316 JE.Soil.124_1355692 JE.Soil.124_1356042 JE.Soil.124_1356448 JE.Soil.124_1356539 JE.Soil.124_1356577 JE.Soil.124_1357550 JE.Soil.124_1357618 JE.Soil.124_1357838 JE.Soil.124_1357852 JE.Soil.124_1357878 JE.Soil.124_1359837 JE.Soil.124_1360288 JE.Soil.124_1360523 JE.Soil.124_1361569 JE.Soil.124_1362501 JE.Soil.124_1362701 JE.Soil.124_1363033 JE.Soil.124_1363295 JE.Soil.124_1363955 JE.Soil.124_1364805 JE.Soil.124_1364938 JE.Soil.124_1365069 JE.Soil.124_1365127 JE.Soil.124_1365313 JE.Soil.124_1366334 JE.Soil.124_1366404 JE.Soil.124_1366967 JE.Soil.124_1367697 JE.Soil.124_1367828 JE.Soil.124_1368384 JE.Soil.124_1368419 JE.Soil.124_1368557 JE.Soil.124_1368973 JE.Soil.124_1369228 JE.Soil.124_1369453 JE.Soil.124_1369509 JE.Soil.124_1369605 JE.Soil.124_1369659 JE.Soil.124_1369670 JE.Soil.124_1370915 JE.Soil.124_1371457 JE.Soil.124_1371508 JE.Soil.124_1371541 JE.Soil.124_1371903 JE.Soil.124_1371957 JE.Soil.124_1372002 JE.Soil.124_1372260 JE.Soil.124_1372295 JE.Soil.124_1372472 JE.Soil.124_1372902 JE.Soil.124_1373053 JE.Soil.124_1373877 JE.Soil.124_1374828 JE.Soil.124_1375210 JE.Soil.124_1375301 JE.Soil.124_1375549 JE.Soil.124_1375648 JE.Soil.124_1375737 JE.Soil.124_1375903 JE.Soil.124_1376317 JE.Soil.124_1376709 JE.Soil.124_1377274 JE.Soil.124_1377395 JE.Soil.124_1377424 JE.Soil.124_1377542 JE.Soil.124_1377731 JE.Soil.124_1377825 JE.Soil.124_1378313 JE.Soil.124_1378504 JE.Soil.124_1378783 JE.Soil.124_1378852 JE.Soil.124_1379117 JE.Soil.124_1379195 JE.Soil.124_1379300 JE.Soil.124_1379317 JE.Soil.124_1380585 JE.Soil.124_1380588 JE.Soil.124_1381274 JE.Soil.124_1381408 JE.Soil.124_1381448 JE.Soil.124_1381461 JE.Soil.124_1381684 JE.Soil.124_1382593 JE.Soil.124_1383338 JE.Soil.124_1383346 JE.Soil.124_1383421 JE.Soil.124_1383511 JE.Soil.124_1383844 JE.Soil.124_1383870 JE.Soil.124_1383893 JE.Soil.124_1383900 JE.Soil.124_1384597 JE.Soil.124_1385108 JE.Soil.124_1385920 JE.Soil.124_1385933 JE.Soil.124_1386619 JE.Soil.124_1387747 JE.Soil.124_1388219 JE.Soil.124_1388489 JE.Soil.124_1388586 JE.Soil.124_1388963 JE.Soil.124_1389003 JE.Soil.124_1389237 JE.Soil.124_1389440 JE.Soil.124_1391059 JE.Soil.124_1391196 JE.Soil.124_1391201 JE.Soil.124_1391741 JE.Soil.124_1391742 JE.Soil.124_1391834 JE.Soil.124_1392266 JE.Soil.124_1393466 JE.Soil.124_1393525 JE.Soil.124_1393558 JE.Soil.124_1393925 JE.Soil.124_1394633 JE.Soil.124_1394743 JE.Soil.124_1394871 JE.Soil.124_1395246 JE.Soil.124_1396257 JE.Soil.124_1396529 JE.Soil.124_1397500 JE.Soil.124_1397535 JE.Soil.124_1397600 JE.Soil.124_1398085 JE.Soil.124_1398086 JE.Soil.124_1398121 JE.Soil.124_1398434 JE.Soil.124_1399101 JE.Soil.124_1399107 JE.Soil.124_1399340 JE.Soil.124_1399439 JE.Soil.124_1399869 JE.Soil.124_1399927 JE.Soil.124_1400403 JE.Soil.124_1400556 JE.Soil.124_1401035 JE.Soil.124_1401362 JE.Soil.124_1402060 JE.Soil.124_1403048 JE.Soil.124_1403607 JE.Soil.124_1403979 JE.Soil.124_1405512 JE.Soil.124_1405931 JE.Soil.124_1405934 JE.Soil.124_1406002 JE.Soil.124_1406444 JE.Soil.124_1406560 JE.Soil.124_1406683 JE.Soil.124_1407112 JE.Soil.124_1407428 JE.Soil.124_1407541 JE.Soil.124_1407660 JE.Soil.124_1408511 JE.Soil.124_1408675 JE.Soil.124_1408847 JE.Soil.124_1409498 JE.Soil.124_1409867 JE.Soil.124_1410606 JE.Soil.124_1411082 JE.Soil.124_1411105 JE.Soil.124_1411401 JE.Soil.124_1411644 JE.Soil.124_1412041 JE.Soil.124_1412321 JE.Soil.124_1412333 JE.Soil.124_1412425 JE.Soil.124_1412704 JE.Soil.124_1413143 JE.Soil.124_1413205 JE.Soil.124_1413248 JE.Soil.124_1413271 JE.Soil.124_1413906 JE.Soil.124_1413940 JE.Soil.124_1414023 JE.Soil.124_1414200 JE.Soil.124_1414254 JE.Soil.124_1414575 JE.Soil.124_1415106 JE.Soil.124_1415639 JE.Soil.124_1415656 JE.Soil.124_1415741 JE.Soil.124_1415786 JE.Soil.124_1415899 JE.Soil.124_1415994 JE.Soil.124_1416235 JE.Soil.124_1416756 JE.Soil.124_1416839 JE.Soil.124_1416907 JE.Soil.124_1416987 JE.Soil.124_1417206 JE.Soil.124_1417210 JE.Soil.124_1417248 JE.Soil.124_1417472 JE.Soil.124_1417953 JE.Soil.124_1417994 JE.Soil.124_1418084 JE.Soil.124_1418295 JE.Soil.124_1419074 JE.Soil.124_1419107 JE.Soil.124_1419335 JE.Soil.124_1419493 JE.Soil.124_1420214 JE.Soil.124_1420915 JE.Soil.124_1421074 JE.Soil.124_1421170 JE.Soil.124_1421418 JE.Soil.124_1421876 JE.Soil.124_1421970 JE.Soil.124_1421985 JE.Soil.124_1422108 JE.Soil.124_1422585 JE.Soil.124_1422798 JE.Soil.124_1423090 JE.Soil.124_1423399 JE.Soil.124_1423849 JE.Soil.124_1424366 JE.Soil.124_1424462 JE.Soil.124_1424516 JE.Soil.124_1424842 JE.Soil.124_1424915 JE.Soil.124_1426120 JE.Soil.124_1426707 JE.Soil.124_1426815 JE.Soil.124_1426950 JE.Soil.124_1427624 JE.Soil.124_1427874 JE.Soil.124_1427898 JE.Soil.124_1428193 JE.Soil.124_1428642 JE.Soil.124_1428966 JE.Soil.124_1430015 JE.Soil.124_1430299 JE.Soil.124_1430964 JE.Soil.124_1431412 JE.Soil.124_1431580 JE.Soil.124_1432676 JE.Soil.124_1433403 JE.Soil.124_1433934 JE.Soil.124_1434079 JE.Soil.124_1434144 JE.Soil.124_1434180 JE.Soil.124_1434350 JE.Soil.124_1434497 JE.Soil.124_1434769 JE.Soil.124_1435173 JE.Soil.124_1435534 JE.Soil.124_1435578 JE.Soil.124_1436073 JE.Soil.124_1436261 JE.Soil.124_1436312 JE.Soil.124_1436991 JE.Soil.124_1437020 JE.Soil.124_1437156 JE.Soil.124_1438448 JE.Soil.124_1438693 JE.Soil.124_1438781 JE.Soil.124_1438879 JE.Soil.124_1439068 JE.Soil.124_1439571 JE.Soil.124_1439908 JE.Soil.124_1440128 JE.Soil.124_1440217 JE.Soil.124_1440352 JE.Soil.124_1440967 JE.Soil.124_1441076 JE.Soil.124_1441338 JE.Soil.124_1441396 JE.Soil.124_1441449 JE.Soil.124_1441508 JE.Soil.124_1441844 JE.Soil.124_1442623 JE.Soil.124_1442664 JE.Soil.124_1442845 JE.Soil.124_1442994 JE.Soil.124_1443146 JE.Soil.124_1443716 JE.Soil.124_1444114 JE.Soil.124_1444377 JE.Soil.124_1444454 JE.Soil.124_1444530 JE.Soil.124_1444978 JE.Soil.124_1445092 JE.Soil.124_1445185 JE.Soil.124_1445595 JE.Soil.124_1445608 JE.Soil.124_1445748 JE.Soil.124_1446072 JE.Soil.124_1446460 JE.Soil.124_1446924 JE.Soil.124_1447068 JE.Soil.124_1447179 JE.Soil.124_1447182 JE.Soil.124_1447284 JE.Soil.124_1447305 JE.Soil.124_1447402 JE.Soil.124_1447878 JE.Soil.124_1448140 JE.Soil.124_1448708 JE.Soil.124_1448727 JE.Soil.124_1449220 JE.Soil.124_1449303 JE.Soil.124_1449514 JE.Soil.124_1449735 JE.Soil.124_1451208 JE.Soil.124_1451369 JE.Soil.124_1451430 JE.Soil.124_1451608 JE.Soil.124_1452278 JE.Soil.124_1452288 JE.Soil.124_1452370 JE.Soil.124_1452542 JE.Soil.124_1453334 JE.Soil.124_1453777 JE.Soil.124_1453886 JE.Soil.124_1454853 JE.Soil.124_1455209 JE.Soil.124_1457357 JE.Soil.124_1457530 JE.Soil.124_1458122 JE.Soil.124_1458707 JE.Soil.124_1458722 JE.Soil.124_1458882 JE.Soil.124_1459012 JE.Soil.124_1459124 JE.Soil.124_1459226 JE.Soil.124_1459273 JE.Soil.124_1460094 JE.Soil.124_1460132 JE.Soil.124_1461049 JE.Soil.124_1461313 JE.Soil.124_1461435 JE.Soil.124_1461550 JE.Soil.124_1461610 JE.Soil.124_1461655 JE.Soil.124_1461703 JE.Soil.124_1462408 JE.Soil.124_1462509 JE.Soil.124_1463130 JE.Soil.124_1464154 JE.Soil.124_1464194 JE.Soil.124_1464227 JE.Soil.124_1464642 JE.Soil.124_1464802 JE.Soil.124_1465065 JE.Soil.124_1465561 JE.Soil.124_1466841 JE.Soil.124_1467483 JE.Soil.124_1467519 JE.Soil.124_1467535 JE.Soil.124_1467588 JE.Soil.124_1467880 JE.Soil.124_1468421 JE.Soil.124_1468718 JE.Soil.124_1468816 JE.Soil.124_1469605 JE.Soil.124_1469731 JE.Soil.124_1469772 JE.Soil.124_1469901 JE.Soil.124_1470310 JE.Soil.124_1470377 JE.Soil.124_1470511 JE.Soil.124_1470876 JE.Soil.124_1472006 JE.Soil.124_1472861 JE.Soil.124_1473640 JE.Soil.124_1474148 JE.Soil.124_1474356 JE.Soil.124_1474436 JE.Soil.124_1474581 JE.Soil.124_1474584 JE.Soil.124_1475006 JE.Soil.124_1475184 JE.Soil.124_1475684 JE.Soil.124_1475895 JE.Soil.124_1476509 JE.Soil.124_1476690 JE.Soil.124_1476813 JE.Soil.124_1477583 JE.Soil.124_1477788 JE.Soil.124_1478510 JE.Soil.124_1479872 JE.Soil.124_1480113 JE.Soil.124_1480413 JE.Soil.124_1480720 JE.Soil.124_1481974 JE.Soil.124_1482074 JE.Soil.124_1482438 JE.Soil.124_1482547 JE.Soil.124_1482835 JE.Soil.124_1483426 JE.Soil.124_1483990 JE.Soil.124_1484028 JE.Soil.124_1484155 JE.Soil.124_1484359 JE.Soil.124_1484805 JE.Soil.124_1484837 JE.Soil.124_1484927 JE.Soil.124_1485025 JE.Soil.124_1485346 JE.Soil.124_1486208 JE.Soil.124_1486850 JE.Soil.124_1487102 JE.Soil.124_1487214 JE.Soil.124_1487574 JE.Soil.124_1488023 JE.Soil.124_1488328 JE.Soil.124_1488772 JE.Soil.124_1489214 JE.Soil.124_1489229 JE.Soil.124_1489239 JE.Soil.124_1489552 JE.Soil.124_1489867 JE.Soil.124_1490055 JE.Soil.124_1490609 JE.Soil.124_1490649 JE.Soil.124_1490809 JE.Soil.124_1490939 JE.Soil.124_1491187 JE.Soil.124_1492151 JE.Soil.124_1492513 JE.Soil.124_1492576 JE.Soil.124_1492843 JE.Soil.124_1493120 JE.Soil.124_1493273 JE.Soil.124_1493385 JE.Soil.124_1493598 JE.Soil.124_1493753 JE.Soil.124_1494228 JE.Soil.124_1494247 JE.Soil.124_1494426 JE.Soil.124_1494499 JE.Soil.124_1494571 JE.Soil.124_1494648 JE.Soil.124_1494652 JE.Soil.124_1495032 JE.Soil.124_1495162 JE.Soil.124_1495587 JE.Soil.124_1495778 JE.Soil.124_1496306 JE.Soil.124_1496495 JE.Soil.124_1496734 JE.Soil.124_1496846 JE.Soil.124_1497257 JE.Soil.124_1497466 JE.Soil.124_1497747 JE.Soil.124_1498536 JE.Soil.124_1498802 JE.Soil.124_1499146 JE.Soil.124_1499157 JE.Soil.124_1499236 JE.Soil.124_1499238 JE.Soil.124_1499487 JE.Soil.124_1499545 JE.Soil.124_1500160 JE.Soil.124_1500564 JE.Soil.124_1500595 JE.Soil.124_1501904 JE.Soil.124_1502228 JE.Soil.124_1502426 JE.Soil.124_1502452 JE.Soil.124_1502548 JE.Soil.124_1503471 JE.Soil.124_1503687 JE.Soil.124_1503688 JE.Soil.124_1503717 JE.Soil.124_1504544 JE.Soil.124_1505344 JE.Soil.124_1505566 JE.Soil.124_1505662 JE.Soil.124_1505772 JE.Soil.124_1506229 JE.Soil.124_1506662 JE.Soil.124_1506800 JE.Soil.124_1506896 JE.Soil.124_1507036 JE.Soil.124_1507097 JE.Soil.124_1507448 JE.Soil.124_1508457 JE.Soil.124_1509020 JE.Soil.124_1509242 JE.Soil.124_1509809 JE.Soil.124_1510087 JE.Soil.124_1510174 JE.Soil.124_1510187 JE.Soil.124_1510244 JE.Soil.124_1510418 JE.Soil.124_1510777 JE.Soil.124_1511043 JE.Soil.124_1511178 JE.Soil.124_1512741 JE.Soil.124_1512902 JE.Soil.124_1514016 JE.Soil.124_1514078 JE.Soil.124_1514275 JE.Soil.124_1514755 JE.Soil.124_1515029 JE.Soil.124_1516145 JE.Soil.124_1516330 JE.Soil.124_1516522 JE.Soil.124_1516921 JE.Soil.124_1517067 JE.Soil.124_1517375 JE.Soil.124_1517603 JE.Soil.124_1517737 JE.Soil.124_1518399 JE.Soil.124_1518461 JE.Soil.124_1518684 JE.Soil.124_1518980 JE.Soil.124_1519309 JE.Soil.124_1520154 JE.Soil.124_1521187 JE.Soil.124_1521458 JE.Soil.124_1522364 JE.Soil.124_1522727 JE.Soil.124_1522900 JE.Soil.124_1523095 JE.Soil.124_1523702 JE.Soil.124_1523772 JE.Soil.124_1524252 JE.Soil.124_1525731 JE.Soil.124_1525901 JE.Soil.124_1526341 JE.Soil.124_1527272 JE.Soil.124_1528826 JE.Soil.124_1529910 JE.Soil.124_1529945 JE.Soil.124_1529950 JE.Soil.124_1529959 JE.Soil.124_1530448 JE.Soil.124_1530868 JE.Soil.124_1531001 JE.Soil.124_1531306 JE.Soil.124_1531497 JE.Soil.124_1532126 JE.Soil.124_1532329 JE.Soil.124_1532349 JE.Soil.124_1532775 JE.Soil.124_1532843 JE.Soil.124_1533259 JE.Soil.124_1533583 JE.Soil.124_1533828 JE.Soil.124_1533990 JE.Soil.124_1534009 JE.Soil.124_1534011 JE.Soil.124_1534605 JE.Soil.124_1534648 JE.Soil.124_1535159 JE.Soil.124_1535441 JE.Soil.124_1535681 JE.Soil.124_1536040 JE.Soil.124_1536608 JE.Soil.124_1536761 JE.Soil.124_1536892 JE.Soil.124_1536938 JE.Soil.124_1537157 JE.Soil.124_1537351 JE.Soil.124_1537397 JE.Soil.124_1537725 JE.Soil.124_1537759 JE.Soil.124_1538204 JE.Soil.124_1539491 JE.Soil.124_1539601 JE.Soil.124_1539982 JE.Soil.124_1540001 JE.Soil.124_1540280 JE.Soil.124_1540682 JE.Soil.124_1541039 JE.Soil.124_1541598 JE.Soil.124_1541973 JE.Soil.124_1542317 JE.Soil.124_1542787 JE.Soil.124_1542803 JE.Soil.124_1542966 JE.Soil.124_1543413 JE.Soil.124_1543862 JE.Soil.124_1544124 JE.Soil.124_1544466 JE.Soil.124_1544756 JE.Soil.124_1544768 JE.Soil.124_1545684 JE.Soil.124_1545845 JE.Soil.124_1546033 JE.Soil.124_1546119 JE.Soil.124_1546192 JE.Soil.124_1546588 JE.Soil.124_1546596 JE.Soil.124_1546959 JE.Soil.124_1547022 JE.Soil.124_1547196 JE.Soil.124_1547309 JE.Soil.124_1548097 JE.Soil.124_1548199 JE.Soil.124_1549594 JE.Soil.124_1549953 JE.Soil.124_1549964 JE.Soil.124_1550390 JE.Soil.124_1550455 JE.Soil.124_1550834 JE.Soil.124_1551212 JE.Soil.124_1551339 JE.Soil.124_1551570 JE.Soil.124_1551774 JE.Soil.124_1552498 JE.Soil.124_1552710 JE.Soil.124_1552883 JE.Soil.124_1553116 JE.Soil.124_1553263 JE.Soil.124_1553482 JE.Soil.124_1553732 JE.Soil.124_1553953 JE.Soil.124_1554586 JE.Soil.124_1554667 JE.Soil.124_1554775 JE.Soil.124_1554956 JE.Soil.124_1555442 JE.Soil.124_1556044 JE.Soil.124_1556260 JE.Soil.124_1556346 JE.Soil.124_1556448 JE.Soil.124_1556625 JE.Soil.124_1557179 JE.Soil.124_1557397 JE.Soil.124_1557466 JE.Soil.124_1557743 JE.Soil.124_1557912 JE.Soil.124_1558244 JE.Soil.124_1558367 JE.Soil.124_1558718 JE.Soil.124_1559497 JE.Soil.124_1560148 JE.Soil.124_1560431 JE.Soil.124_1561675 JE.Soil.124_1561824 JE.Soil.124_1562064 JE.Soil.124_1562280 JE.Soil.124_1562416 JE.Soil.124_1562446 JE.Soil.124_1562534 JE.Soil.124_1562537 JE.Soil.124_1562923 JE.Soil.124_1563238 JE.Soil.124_1563308 JE.Soil.124_1563515 JE.Soil.124_1563674 JE.Soil.124_1563715 JE.Soil.124_1563737 JE.Soil.124_1563957 JE.Soil.124_1564007 JE.Soil.124_1564135 JE.Soil.124_1564461 JE.Soil.124_1564558 JE.Soil.124_1564848 JE.Soil.124_1566051 JE.Soil.124_1567075 JE.Soil.124_1567239 JE.Soil.124_1568013 JE.Soil.124_1568152 JE.Soil.124_1568435 JE.Soil.124_1569272 JE.Soil.124_1569649 JE.Soil.124_1570837 JE.Soil.124_1570853 JE.Soil.124_1571588 JE.Soil.124_1572195 JE.Soil.124_1572704 JE.Soil.124_1572870 JE.Soil.124_1573003 JE.Soil.124_1573387 JE.Soil.124_1574113 JE.Soil.124_1574260 JE.Soil.124_1574529 JE.Soil.124_1574612 JE.Soil.124_1575064 JE.Soil.124_1575308 JE.Soil.124_1575343 JE.Soil.124_1575395 JE.Soil.124_1575530 JE.Soil.124_1575591 JE.Soil.124_1575800 JE.Soil.124_1576658 JE.Soil.124_1577471 JE.Soil.124_1577517 JE.Soil.124_1577807 JE.Soil.124_1578106 JE.Soil.124_1578212 JE.Soil.124_1578407 JE.Soil.124_1578823 JE.Soil.124_1578936 JE.Soil.124_1579088 JE.Soil.124_1579421 JE.Soil.124_1579493 JE.Soil.124_1579621 JE.Soil.124_1579623 JE.Soil.124_1580144 JE.Soil.124_1580246 JE.Soil.124_1580559 JE.Soil.124_1580701 JE.Soil.124_1580889 JE.Soil.124_1581090 JE.Soil.124_1581503 JE.Soil.124_1581747 JE.Soil.124_1581856 JE.Soil.124_1581875 JE.Soil.124_1581966 JE.Soil.124_1582571 JE.Soil.124_1582622 JE.Soil.124_1583257 JE.Soil.124_1583509 JE.Soil.124_1583567 JE.Soil.124_1583659 JE.Soil.124_1583681 JE.Soil.124_1583896 JE.Soil.124_1584034 JE.Soil.124_1584036 JE.Soil.124_1584038 JE.Soil.124_1584191 JE.Soil.124_1584357 JE.Soil.124_1584467 JE.Soil.124_1585072 JE.Soil.124_1585512 JE.Soil.124_1585944 JE.Soil.124_1586090 JE.Soil.124_1586822 JE.Soil.124_1588055 JE.Soil.124_1588535 JE.Soil.124_1588862 JE.Soil.124_1588919 JE.Soil.124_1589111 JE.Soil.124_1590771 JE.Soil.124_1590986 JE.Soil.124_1592376 JE.Soil.124_1592420 JE.Soil.124_1593225 JE.Soil.124_1593722 JE.Soil.124_1593928 JE.Soil.124_1594010 JE.Soil.124_1594873 JE.Soil.124_1594944 JE.Soil.124_1595277 JE.Soil.124_1595293 JE.Soil.124_1595296 JE.Soil.124_1595390 JE.Soil.124_1595423 JE.Soil.124_1595740 JE.Soil.124_1596308 JE.Soil.124_1596326 JE.Soil.124_1596951 JE.Soil.124_1597156 JE.Soil.124_1598112 JE.Soil.124_1598169 JE.Soil.124_1598822 JE.Soil.124_1599202 JE.Soil.124_1599295 JE.Soil.124_1599466 JE.Soil.124_1599778 JE.Soil.124_1599887 JE.Soil.124_1600666 JE.Soil.124_1600881 JE.Soil.124_1600940 JE.Soil.124_1601406 JE.Soil.124_1601490 JE.Soil.124_1601533 JE.Soil.124_1602183 JE.Soil.124_1602956 JE.Soil.124_1603320 JE.Soil.124_1603415 JE.Soil.124_1603625 JE.Soil.124_1603684 JE.Soil.124_1604082 JE.Soil.124_1605097 JE.Soil.124_1605159 JE.Soil.124_1605244 JE.Soil.124_1605346 JE.Soil.124_1605424 JE.Soil.124_1605593 JE.Soil.124_1606251 JE.Soil.124_1606262 JE.Soil.124_1606369 JE.Soil.124_1606474 JE.Soil.124_1606687 JE.Soil.124_1606899 JE.Soil.124_1607343 JE.Soil.124_1607404 JE.Soil.124_1607842 JE.Soil.124_1608174 JE.Soil.124_1608627 JE.Soil.124_1609058 JE.Soil.124_1609594 JE.Soil.124_1609690 JE.Soil.124_1609867 JE.Soil.124_1610115 JE.Soil.124_1611090 JE.Soil.124_1611130 JE.Soil.124_1611164 JE.Soil.124_1611418 JE.Soil.124_1611490 JE.Soil.124_1611569 JE.Soil.124_1612741 JE.Soil.124_1612879 JE.Soil.124_1613141 JE.Soil.124_1613642 JE.Soil.124_1613679 JE.Soil.124_1613962 JE.Soil.124_1614134 JE.Soil.124_1615089 JE.Soil.124_1615270 JE.Soil.124_1615492 JE.Soil.124_1616017 JE.Soil.124_1616032 JE.Soil.124_1616062 JE.Soil.124_1616078 JE.Soil.124_1616377 JE.Soil.124_1616978 JE.Soil.124_1617234 JE.Soil.124_1617738 JE.Soil.124_1618074 JE.Soil.124_1618502 JE.Soil.124_1618574 JE.Soil.124_1618779 JE.Soil.124_1620010 JE.Soil.124_1620217 JE.Soil.124_1620246 JE.Soil.124_1620857 JE.Soil.124_1620889 JE.Soil.124_1621024 JE.Soil.124_1622347 JE.Soil.124_1622464 JE.Soil.124_1622667 JE.Soil.124_1623628 JE.Soil.124_1624037 JE.Soil.124_1624164 JE.Soil.124_1624364 JE.Soil.124_1625160 JE.Soil.124_1625271 JE.Soil.124_1625488 JE.Soil.124_1625756 JE.Soil.124_1626291 JE.Soil.124_1626996 JE.Soil.124_1627530 JE.Soil.124_1627644 JE.Soil.124_1627706 JE.Soil.124_1628248 JE.Soil.124_1628268 JE.Soil.124_1628387 JE.Soil.124_1628896 JE.Soil.124_1629049 JE.Soil.124_1629217 JE.Soil.124_1629822 JE.Soil.124_1629888 JE.Soil.124_1630651 JE.Soil.124_1630810 JE.Soil.124_1630862 JE.Soil.124_1631442 JE.Soil.124_1631513 JE.Soil.124_1631600 JE.Soil.124_1631610 JE.Soil.124_1631662 JE.Soil.124_1631688 JE.Soil.124_1631921 JE.Soil.124_1632479 JE.Soil.124_1632572 JE.Soil.124_1632617 JE.Soil.124_1634223 JE.Soil.124_1634664 JE.Soil.124_1635135 JE.Soil.124_1636176 JE.Soil.124_1636789 JE.Soil.124_1637139 JE.Soil.124_1637621 JE.Soil.124_1638516 JE.Soil.124_1639692 JE.Soil.124_1639882 JE.Soil.124_1640369 JE.Soil.124_1640494 JE.Soil.124_1640506 JE.Soil.124_1640628 JE.Soil.124_1641225 JE.Soil.124_1641740 JE.Soil.124_1642289 JE.Soil.124_1642333 JE.Soil.124_1642864 JE.Soil.124_1643119 JE.Soil.124_1643467 JE.Soil.124_1643911 JE.Soil.124_1643933 JE.Soil.124_1643993 JE.Soil.124_1643994 JE.Soil.124_1644303 JE.Soil.124_1644944 JE.Soil.124_1645762 JE.Soil.124_1646304 JE.Soil.124_1646310 JE.Soil.124_1646504 JE.Soil.124_1647526 JE.Soil.124_1647794 JE.Soil.124_1647875 JE.Soil.124_1647944 JE.Soil.124_1648077 JE.Soil.124_1648112 JE.Soil.124_1648307 JE.Soil.124_1648962 JE.Soil.124_1649002 JE.Soil.124_1649228 JE.Soil.124_1649293 JE.Soil.124_1649709 JE.Soil.124_1649757 JE.Soil.124_1649869 JE.Soil.124_1650168 JE.Soil.124_1650614 JE.Soil.124_1650999 JE.Soil.124_1651130 JE.Soil.124_1651537 JE.Soil.124_1652124 JE.Soil.124_1652185 JE.Soil.124_1652217 JE.Soil.124_1652272 JE.Soil.124_1652346 JE.Soil.124_1652387 JE.Soil.124_1653505 JE.Soil.124_1653793 JE.Soil.124_1653974 JE.Soil.124_1654377 JE.Soil.124_1654737 JE.Soil.124_1655360 JE.Soil.124_1655401 JE.Soil.124_1656461 JE.Soil.124_1656530 JE.Soil.124_1656687 JE.Soil.124_1656850 JE.Soil.124_1657199 JE.Soil.124_1657535 JE.Soil.124_1657873 JE.Soil.124_1657964 JE.Soil.124_1658823 JE.Soil.124_1659325 JE.Soil.124_1659423 JE.Soil.124_1660052 JE.Soil.124_1660290 JE.Soil.124_1660429 JE.Soil.124_1661320 JE.Soil.124_1661362 JE.Soil.124_1661509 JE.Soil.124_1661732 JE.Soil.124_1662144 JE.Soil.124_1662338 JE.Soil.124_1662607 JE.Soil.124_1662758 JE.Soil.124_1663275 JE.Soil.124_1663397 JE.Soil.124_1663508 JE.Soil.124_1663582 JE.Soil.124_1664319 JE.Soil.124_1664614 JE.Soil.124_1665216 JE.Soil.124_1665413 JE.Soil.124_1665755 JE.Soil.124_1665805 JE.Soil.124_1666510 JE.Soil.124_1666623 JE.Soil.124_1666723 JE.Soil.124_1667039 JE.Soil.124_1667192 JE.Soil.124_1667288 JE.Soil.124_1667932 JE.Soil.124_1668024 JE.Soil.124_1668208 JE.Soil.124_1668241 JE.Soil.124_1668576 JE.Soil.124_1668694 JE.Soil.124_1669514 JE.Soil.124_1669641 JE.Soil.124_1670657 JE.Soil.124_1670992 JE.Soil.124_1671013 JE.Soil.124_1671942 JE.Soil.124_1672082 JE.Soil.124_1673039 JE.Soil.124_1673554 JE.Soil.124_1673936 JE.Soil.124_1674240 JE.Soil.124_1674350 JE.Soil.124_1674352 JE.Soil.124_1674710 JE.Soil.124_1674971 JE.Soil.124_1675096 JE.Soil.124_1675607 JE.Soil.124_1675613 JE.Soil.124_1675662 JE.Soil.124_1675675 JE.Soil.124_1676367 JE.Soil.124_1676720 JE.Soil.124_1677003 JE.Soil.124_1677481 JE.Soil.124_1677806 JE.Soil.124_1677904 JE.Soil.124_1678061 JE.Soil.124_1678401 JE.Soil.124_1678621 JE.Soil.124_1678854 JE.Soil.124_1678906 JE.Soil.124_1679054 JE.Soil.124_1679118 JE.Soil.124_1679347 JE.Soil.124_1679883 JE.Soil.124_1679918 JE.Soil.124_1679990 JE.Soil.124_1680043 JE.Soil.124_1680558 JE.Soil.124_1680627 JE.Soil.124_1681213 JE.Soil.124_1681323 JE.Soil.124_1681339 JE.Soil.124_1681692 JE.Soil.124_1681725 JE.Soil.124_1682477 JE.Soil.124_1682522 JE.Soil.124_1682616 JE.Soil.124_1683185 JE.Soil.124_1683321 JE.Soil.124_1683751 JE.Soil.124_1683893 JE.Soil.124_1685085 JE.Soil.124_1686274 JE.Soil.124_1686373 JE.Soil.124_1686513 JE.Soil.124_1686556 JE.Soil.124_1686636 JE.Soil.124_1686662 JE.Soil.124_1686751 JE.Soil.124_1686787 JE.Soil.124_1686865 JE.Soil.124_1687594 JE.Soil.124_1688129 JE.Soil.124_1688419 JE.Soil.124_1689221 JE.Soil.124_1690093 JE.Soil.124_1690177 JE.Soil.124_1690258 JE.Soil.124_1690827 JE.Soil.124_1691768 JE.Soil.124_1692144 JE.Soil.124_1692235 JE.Soil.124_1692394 JE.Soil.124_1692627 JE.Soil.124_1692839 JE.Soil.124_1693078 JE.Soil.124_1693471 JE.Soil.124_1695110 JE.Soil.124_1695540 JE.Soil.124_1695941 JE.Soil.124_1696135 JE.Soil.124_1696228 JE.Soil.124_1696340 JE.Soil.124_1697627 JE.Soil.124_1697894 JE.Soil.124_1698901 JE.Soil.124_1698983 JE.Soil.124_1699065 JE.Soil.124_1699628 JE.Soil.124_1699738 JE.Soil.124_1699805 JE.Soil.124_1700367 JE.Soil.124_1700472 JE.Soil.124_1700784 JE.Soil.124_1700793 JE.Soil.124_1700929 JE.Soil.124_1701129 JE.Soil.124_1701227 JE.Soil.124_1701287 JE.Soil.124_1701531 JE.Soil.124_1702167 JE.Soil.124_1702321 JE.Soil.124_1702887 JE.Soil.124_1703924 JE.Soil.124_1704209 JE.Soil.124_1704382 JE.Soil.124_1704457 JE.Soil.124_1705710 JE.Soil.124_1706282 JE.Soil.124_1706378 JE.Soil.124_1706668 JE.Soil.124_1706942 JE.Soil.124_1708056 JE.Soil.124_1708379 JE.Soil.124_1708732 JE.Soil.124_1709470 JE.Soil.124_1709523 JE.Soil.124_1709611 JE.Soil.124_1709966 JE.Soil.124_1709985 JE.Soil.124_1711126 JE.Soil.124_1711410 JE.Soil.124_1711606 JE.Soil.124_1712015 JE.Soil.124_1712205 JE.Soil.124_1712770 JE.Soil.124_1712800 JE.Soil.124_1712854 JE.Soil.124_1713090 JE.Soil.124_1713181 JE.Soil.124_1713289 JE.Soil.124_1713333 JE.Soil.124_1713788 JE.Soil.124_1715364 JE.Soil.124_1715692 JE.Soil.124_1716127 JE.Soil.124_1716176 JE.Soil.124_1716209 JE.Soil.124_1716277 JE.Soil.124_1716393 JE.Soil.124_1716578 JE.Soil.124_1716615 JE.Soil.124_1716783 JE.Soil.124_1716990 JE.Soil.124_1717221 JE.Soil.124_1717433 JE.Soil.124_1717458 JE.Soil.124_1717724 JE.Soil.124_1718665 JE.Soil.124_1718950 JE.Soil.124_1719053 JE.Soil.124_1719545 JE.Soil.124_1719918 JE.Soil.124_1720006 JE.Soil.124_1720154 JE.Soil.124_1720206 JE.Soil.124_1720685 JE.Soil.124_1721155 JE.Soil.124_1721461 JE.Soil.124_1722188 JE.Soil.124_1722258 JE.Soil.124_1723176 JE.Soil.124_1723180 JE.Soil.124_1723221 JE.Soil.124_1723268 JE.Soil.124_1723609 JE.Soil.124_1723834 JE.Soil.124_1723924 JE.Soil.124_1724151 JE.Soil.124_1724438 JE.Soil.124_1724609 JE.Soil.124_1724638 JE.Soil.124_1724760 JE.Soil.124_1724796 JE.Soil.124_1725397 JE.Soil.124_1725476 JE.Soil.124_1725746 JE.Soil.124_1726388 JE.Soil.124_1726773 JE.Soil.124_1726898 JE.Soil.124_1726988 JE.Soil.124_1727296 JE.Soil.124_1727456 JE.Soil.124_1728157 JE.Soil.124_1728269 JE.Soil.124_1729817 JE.Soil.124_1730019 JE.Soil.124_1730058 JE.Soil.124_1730322 JE.Soil.124_1730673 JE.Soil.124_1730730 JE.Soil.124_1731139 JE.Soil.124_1731153 JE.Soil.124_1731175 JE.Soil.124_1731291 JE.Soil.124_1731978 JE.Soil.124_1732127 JE.Soil.124_1732563 JE.Soil.124_1733089 JE.Soil.124_1733695 JE.Soil.124_1733817 JE.Soil.124_1734390 JE.Soil.124_1734974 JE.Soil.124_1735012 JE.Soil.124_1735087 JE.Soil.124_1735168 JE.Soil.124_1735274 JE.Soil.124_1735818 JE.Soil.124_1736439 JE.Soil.124_1736736 JE.Soil.124_1737161 JE.Soil.124_1738049 JE.Soil.124_1738360 JE.Soil.124_1738598 JE.Soil.124_1739435 JE.Soil.124_1739684 JE.Soil.124_1739989 JE.Soil.124_1740070 JE.Soil.124_1740173 JE.Soil.124_1740722 JE.Soil.124_1740746 JE.Soil.124_1740865 JE.Soil.124_1740978 JE.Soil.124_1741458 JE.Soil.124_1741505 JE.Soil.124_1741506 JE.Soil.124_1741645 JE.Soil.124_1741749 JE.Soil.124_1741774 JE.Soil.124_1742575 JE.Soil.124_1742763 JE.Soil.124_1743263 JE.Soil.124_1743797 JE.Soil.124_1744008 JE.Soil.124_1744385 JE.Soil.124_1744621 JE.Soil.124_1744974 JE.Soil.124_1745190 JE.Soil.124_1745225 JE.Soil.124_1745318 JE.Soil.124_1745766 JE.Soil.124_1745778 JE.Soil.124_1746202 JE.Soil.124_1747359 JE.Soil.124_1747983 JE.Soil.124_1748231 JE.Soil.124_1748286 JE.Soil.124_1748334 JE.Soil.124_1748373 JE.Soil.124_1748433 JE.Soil.124_1748561 JE.Soil.124_1748718 JE.Soil.124_1748985 JE.Soil.124_1749959 JE.Soil.124_1750598 JE.Soil.124_1750709 JE.Soil.124_1751251 JE.Soil.124_1751513 JE.Soil.124_1752279 JE.Soil.124_1752406 JE.Soil.124_1753683 JE.Soil.124_1754998 JE.Soil.124_1755402 JE.Soil.124_1755611 JE.Soil.124_1755981 JE.Soil.124_1756035 JE.Soil.124_1756679 JE.Soil.124_1757330 JE.Soil.124_1757675 JE.Soil.124_1758182 JE.Soil.124_1758694 JE.Soil.124_1760103 JE.Soil.124_1761771 JE.Soil.124_1762311 JE.Soil.124_1762543 JE.Soil.124_1762869 JE.Soil.124_1763013 JE.Soil.124_1763164 JE.Soil.124_1763383 JE.Soil.124_1763631 JE.Soil.124_1763894 JE.Soil.124_1765085 JE.Soil.124_1765421 JE.Soil.124_1765514 JE.Soil.124_1765904 JE.Soil.124_1766047 JE.Soil.124_1766085 JE.Soil.124_1766250 JE.Soil.124_1766362 JE.Soil.124_1766663 JE.Soil.124_1766818 JE.Soil.124_1766849 JE.Soil.124_1767580 JE.Soil.124_1767728 JE.Soil.124_1768114 JE.Soil.124_1768782 JE.Soil.124_1769075 JE.Soil.124_1770481 JE.Soil.124_1770930 JE.Soil.124_1771438 JE.Soil.124_1771539 JE.Soil.124_1772562 JE.Soil.124_1772711 JE.Soil.124_1772919 JE.Soil.124_1773822 JE.Soil.124_1773929 JE.Soil.124_1774191 JE.Soil.124_1774225 JE.Soil.124_1774444 JE.Soil.124_1775022 JE.Soil.124_1775168 JE.Soil.124_1775581 JE.Soil.124_1775882 JE.Soil.124_1776107 JE.Soil.124_1776231 JE.Soil.124_1776269 JE.Soil.124_1776359 JE.Soil.124_1776441 JE.Soil.124_1777349 JE.Soil.124_1777692 JE.Soil.124_1777909 JE.Soil.124_1778205 JE.Soil.124_1779415 JE.Soil.124_1779419 JE.Soil.124_1779526 JE.Soil.124_1779542 JE.Soil.124_1779584 JE.Soil.124_1779926 JE.Soil.124_1779934 JE.Soil.124_1779935 JE.Soil.124_1780069 JE.Soil.124_1780765 JE.Soil.124_1781750 JE.Soil.124_1781907 JE.Soil.124_1782230 JE.Soil.124_1782630 JE.Soil.124_1782826 JE.Soil.124_1783059 JE.Soil.124_1783167 JE.Soil.124_1783219 JE.Soil.124_1783242 JE.Soil.124_1783865 JE.Soil.124_1784274 JE.Soil.124_1784477 JE.Soil.124_1784842 JE.Soil.124_1785584 JE.Soil.124_1785891 JE.Soil.124_1786366 JE.Soil.124_1786485 JE.Soil.124_1786715 JE.Soil.124_1786789 JE.Soil.124_1786884 JE.Soil.124_1788454 JE.Soil.124_1788462 JE.Soil.124_1788855 JE.Soil.124_1789575 JE.Soil.124_1789760 JE.Soil.124_1789938 JE.Soil.124_1790100 JE.Soil.124_1790249 JE.Soil.124_1790430 JE.Soil.124_1790996 JE.Soil.124_1791002 JE.Soil.124_1791253 JE.Soil.124_1791446 JE.Soil.124_1791559 JE.Soil.124_1792034 JE.Soil.124_1792054 JE.Soil.124_1792099 JE.Soil.124_1793038 JE.Soil.124_1793207 JE.Soil.124_1793423 JE.Soil.124_1794006 JE.Soil.124_1794633 JE.Soil.124_1794771 JE.Soil.124_1794941 JE.Soil.124_1795558 JE.Soil.124_1795944 JE.Soil.124_1796180 JE.Soil.124_1796282 JE.Soil.124_1796402 JE.Soil.124_1796620 JE.Soil.124_1796666 JE.Soil.124_1796953 JE.Soil.124_1796979 JE.Soil.124_1796983 JE.Soil.124_1797047 JE.Soil.124_1797102 JE.Soil.124_1797128 JE.Soil.124_1797196 JE.Soil.124_1797750 JE.Soil.124_1797923 JE.Soil.124_1798758 JE.Soil.124_1798851 JE.Soil.124_1799514 JE.Soil.124_1799549 JE.Soil.124_1799679 JE.Soil.124_1800568 JE.Soil.124_1800680 JE.Soil.124_1800689 JE.Soil.124_1800692 JE.Soil.124_1801145 JE.Soil.124_1801413 JE.Soil.124_1801475 JE.Soil.124_1802170 JE.Soil.124_1802383 JE.Soil.124_1803010 JE.Soil.124_1803768 JE.Soil.124_1803826 JE.Soil.124_1804076 JE.Soil.124_1804522 JE.Soil.124_1804589 JE.Soil.124_1805561 JE.Soil.124_1805926 JE.Soil.124_1806174 JE.Soil.124_1806310 JE.Soil.124_1806332 JE.Soil.124_1806997 JE.Soil.124_1807511 JE.Soil.124_1807520 JE.Soil.124_1807578 JE.Soil.124_1808148 JE.Soil.124_1808810 JE.Soil.124_1809236 JE.Soil.124_1809385 JE.Soil.124_1809590 JE.Soil.124_1809821 JE.Soil.124_1809960 JE.Soil.124_1810062 JE.Soil.124_1810063 JE.Soil.124_1810615 JE.Soil.124_1811586 JE.Soil.124_1812309 JE.Soil.124_1812564 JE.Soil.124_1813194 JE.Soil.124_1813889 JE.Soil.124_1814201 JE.Soil.124_1814509 JE.Soil.124_1815072 JE.Soil.124_1815987 JE.Soil.124_1816010 JE.Soil.124_1816052 JE.Soil.124_1816165 JE.Soil.124_1816285 JE.Soil.124_1817079 JE.Soil.124_1818374 JE.Soil.124_1818724 JE.Soil.124_1819250 JE.Soil.124_1819294 JE.Soil.124_1819393 JE.Soil.124_1819573 JE.Soil.124_1819670 JE.Soil.124_1820561 JE.Soil.124_1820772 JE.Soil.124_1820841 JE.Soil.124_1821535 JE.Soil.124_1821666 JE.Soil.124_1823043 JE.Soil.124_1823324 JE.Soil.124_1823360 JE.Soil.124_1823827 JE.Soil.124_1824523 JE.Soil.124_1824668 JE.Soil.124_1825027 JE.Soil.124_1825555 JE.Soil.124_1826056 JE.Soil.124_1826660 JE.Soil.124_1826812 JE.Soil.124_1827225 JE.Soil.124_1827305 JE.Soil.124_1827338 JE.Soil.124_1828041 JE.Soil.124_1828048 JE.Soil.124_1828057 JE.Soil.124_1828223 JE.Soil.124_1828411 JE.Soil.124_1828700 JE.Soil.124_1828850 JE.Soil.124_1830048 JE.Soil.124_1830070 JE.Soil.124_1830171 JE.Soil.124_1830317 JE.Soil.124_1830405 JE.Soil.124_1830734 JE.Soil.124_1831101 JE.Soil.124_1831476 JE.Soil.124_1831741 JE.Soil.124_1832330 JE.Soil.124_1832647 JE.Soil.124_1832772 JE.Soil.124_1833577 JE.Soil.124_1833823 JE.Soil.124_1833862 JE.Soil.124_1833894 JE.Soil.124_1833974 JE.Soil.124_1834175 JE.Soil.124_1834934 JE.Soil.124_1835011 JE.Soil.124_1835648 JE.Soil.124_1835777 JE.Soil.124_1836406 JE.Soil.124_1836452 JE.Soil.124_1836818 JE.Soil.124_1837273 JE.Soil.124_1837595 JE.Soil.124_1837788 JE.Soil.124_1837792 JE.Soil.124_1839683 JE.Soil.124_1839967 JE.Soil.124_1840176 JE.Soil.124_1840441 JE.Soil.124_1840610 JE.Soil.124_1840664 JE.Soil.124_1841774 JE.Soil.124_1841939 JE.Soil.124_1842953 JE.Soil.124_1843089 JE.Soil.124_1843725 JE.Soil.124_1845364 JE.Soil.124_1845529 JE.Soil.124_1845560 JE.Soil.124_1845662 JE.Soil.124_1845871 JE.Soil.124_1846676 JE.Soil.124_1846739 JE.Soil.124_1846751 JE.Soil.124_1846832 JE.Soil.124_1846926 JE.Soil.124_1846947 JE.Soil.124_1847075 JE.Soil.124_1847085 JE.Soil.124_1847884 JE.Soil.124_1849138 JE.Soil.124_1849615 JE.Soil.124_1850279 JE.Soil.124_1850308 JE.Soil.124_1851128 JE.Soil.124_1851536 JE.Soil.124_1852373 JE.Soil.124_1853725 JE.Soil.124_1854213 JE.Soil.124_1854422 JE.Soil.124_1855019 JE.Soil.124_1855086 JE.Soil.124_1855404 JE.Soil.124_1855442 JE.Soil.124_1855564 JE.Soil.124_1855775 JE.Soil.124_1856357 JE.Soil.124_1856533 JE.Soil.124_1856534 JE.Soil.124_1856544 JE.Soil.124_1856956 JE.Soil.124_1859021 JE.Soil.124_1859111 JE.Soil.124_1859285 JE.Soil.124_1859590 JE.Soil.124_1859672 JE.Soil.124_1859983 JE.Soil.124_1860020 JE.Soil.124_1860511 JE.Soil.124_1860694 JE.Soil.124_1860978 JE.Soil.124_1861011 JE.Soil.124_1861447 JE.Soil.124_1861482 JE.Soil.124_1862593 JE.Soil.124_1862844 JE.Soil.124_1863223 JE.Soil.124_1863314 JE.Soil.124_1863581 JE.Soil.124_1863584 JE.Soil.124_1863707 JE.Soil.124_1864054 JE.Soil.124_1864110 JE.Soil.124_1864147 JE.Soil.124_1864209 JE.Soil.124_1864319 JE.Soil.124_1864648 JE.Soil.124_1864856 JE.Soil.124_1864863 JE.Soil.124_1865101 JE.Soil.124_1865994 JE.Soil.124_1866014 JE.Soil.124_1866630 JE.Soil.124_1866723 JE.Soil.124_1867058 JE.Soil.124_1867079 JE.Soil.124_1867367 JE.Soil.124_1868140 JE.Soil.124_1868751 JE.Soil.124_1869677 JE.Soil.124_1869904 JE.Soil.124_1870333 JE.Soil.124_1870364 JE.Soil.124_1871985 JE.Soil.124_1872672 JE.Soil.124_1873515 JE.Soil.124_1874224 JE.Soil.124_1874470 JE.Soil.124_1874544 JE.Soil.124_1875310 JE.Soil.124_1875758 JE.Soil.124_1875923 JE.Soil.124_1875958 JE.Soil.124_1876267 JE.Soil.124_1876342 JE.Soil.124_1876736 JE.Soil.124_1877227 JE.Soil.124_1877353 JE.Soil.124_1877451 JE.Soil.124_1878179 JE.Soil.124_1878591 JE.Soil.124_1879207 JE.Soil.124_1879240 JE.Soil.124_1879393 JE.Soil.124_1879475 JE.Soil.124_1879974 JE.Soil.124_1879978 JE.Soil.124_1880265 JE.Soil.124_1880334 JE.Soil.124_1880516 JE.Soil.124_1880528 JE.Soil.124_1880669 JE.Soil.124_1880724 JE.Soil.124_1880853 JE.Soil.124_1880895 JE.Soil.124_1881388 JE.Soil.124_1881538 JE.Soil.124_1882095 JE.Soil.124_1882165 JE.Soil.124_1882626 JE.Soil.124_1882819 JE.Soil.124_1883259 JE.Soil.124_1883552 JE.Soil.124_1883743 JE.Soil.124_1883882 JE.Soil.124_1884025 JE.Soil.124_1884179 JE.Soil.124_1884350 JE.Soil.124_1884568 JE.Soil.124_1885260 JE.Soil.124_1885531 JE.Soil.124_1886081 JE.Soil.124_1886315 JE.Soil.124_1886497 JE.Soil.124_1887140 JE.Soil.124_1887610 JE.Soil.124_1888202 JE.Soil.124_1888546 JE.Soil.124_1889404 JE.Soil.124_1889845 JE.Soil.124_1890139 JE.Soil.124_1890188 JE.Soil.124_1891215 JE.Soil.124_1891365 JE.Soil.124_1891939 JE.Soil.124_1892655 JE.Soil.124_1892813 JE.Soil.124_1893058 JE.Soil.124_1893899 JE.Soil.124_1894695 JE.Soil.124_1894702 JE.Soil.124_1894735 JE.Soil.124_1894808 JE.Soil.124_1894822 JE.Soil.124_1894830 JE.Soil.124_1894979 JE.Soil.124_1895390 JE.Soil.124_1895642 JE.Soil.124_1897005 JE.Soil.124_1897220 JE.Soil.124_1898609 JE.Soil.124_1898799 JE.Soil.124_1898919 JE.Soil.124_1899699 JE.Soil.124_1900025 JE.Soil.124_1900159 JE.Soil.124_1900478 JE.Soil.124_1900505 JE.Soil.124_1900846 JE.Soil.124_1900854 JE.Soil.124_1901078 JE.Soil.124_1901224 JE.Soil.124_1901506 JE.Soil.124_1901593 JE.Soil.124_1902797 JE.Soil.124_1902862 JE.Soil.124_1903264 JE.Soil.124_1904259 JE.Soil.124_1904569 JE.Soil.124_1904817 JE.Soil.124_1905059 JE.Soil.124_1905430 JE.Soil.124_1905482 JE.Soil.124_1905921 JE.Soil.124_1906012 JE.Soil.124_1906065 JE.Soil.124_1906324 JE.Soil.124_1907896 JE.Soil.124_1908437 JE.Soil.124_1908518 JE.Soil.124_1908652 JE.Soil.124_1909353 JE.Soil.124_1910109 JE.Soil.124_1910286 JE.Soil.124_1911251 JE.Soil.124_1911363 JE.Soil.124_1911423 JE.Soil.124_1911462 JE.Soil.124_1911534 JE.Soil.124_1911987 JE.Soil.124_1912827 JE.Soil.124_1912932 JE.Soil.124_1913940 JE.Soil.124_1914310 JE.Soil.124_1914507 JE.Soil.124_1914630 JE.Soil.124_1915183 JE.Soil.124_1915360 JE.Soil.124_1915532 JE.Soil.124_1915536 JE.Soil.124_1915704 JE.Soil.124_1915732 JE.Soil.124_1916134 JE.Soil.124_1916152 JE.Soil.124_1916200 JE.Soil.124_1917288 JE.Soil.124_1918275 JE.Soil.124_1918322 JE.Soil.124_1918953 JE.Soil.124_1919284 JE.Soil.124_1919782 JE.Soil.124_1919797 JE.Soil.124_1920478 JE.Soil.124_1920725 JE.Soil.124_1921329 JE.Soil.124_1921408 JE.Soil.124_1921526 JE.Soil.124_1921602 JE.Soil.124_1921805 JE.Soil.124_1921845 JE.Soil.124_1921939 JE.Soil.124_1922275 JE.Soil.124_1922832 JE.Soil.124_1923102 JE.Soil.124_1923191 JE.Soil.124_1923459 JE.Soil.124_1923561 JE.Soil.124_1924037 JE.Soil.124_1924786 JE.Soil.124_1924798 JE.Soil.124_1924873 JE.Soil.124_1925873 JE.Soil.124_1926163 JE.Soil.124_1926175 JE.Soil.124_1926297 JE.Soil.124_1926592 JE.Soil.124_1927102 JE.Soil.124_1927300 JE.Soil.124_1927445 JE.Soil.124_1927449 JE.Soil.124_1927562 JE.Soil.124_1927626 JE.Soil.124_1927661 JE.Soil.124_1927752 JE.Soil.124_1927760 JE.Soil.124_1927835 JE.Soil.124_1928339 JE.Soil.124_1928404 JE.Soil.124_1928744 JE.Soil.124_1928972 JE.Soil.124_1929575 JE.Soil.124_1929620 JE.Soil.124_1930274 JE.Soil.124_1930363 JE.Soil.124_1930446 JE.Soil.124_1930529 JE.Soil.124_1930937 JE.Soil.124_1930976 JE.Soil.124_1931036 JE.Soil.124_1931167 JE.Soil.124_1931328 JE.Soil.124_1931827 JE.Soil.124_1931979 JE.Soil.124_1932176 JE.Soil.124_1932337 JE.Soil.124_1932527 JE.Soil.124_1932825 JE.Soil.124_1934339 JE.Soil.124_1934345 JE.Soil.124_1934432 JE.Soil.124_1934504 JE.Soil.124_1934582 JE.Soil.124_1935817 JE.Soil.124_1936028 JE.Soil.124_1936489 JE.Soil.124_1937457 JE.Soil.124_1937529 JE.Soil.124_1937543 JE.Soil.124_1938140 JE.Soil.124_1938207 JE.Soil.124_1938402 JE.Soil.124_1938946 JE.Soil.124_1938998 JE.Soil.124_1939323 JE.Soil.124_1939357 JE.Soil.124_1939633 JE.Soil.124_1940169 JE.Soil.124_1940259 JE.Soil.124_1940780 JE.Soil.124_1941322 JE.Soil.124_1942606 JE.Soil.124_1942881 JE.Soil.124_1942965 JE.Soil.124_1943094 JE.Soil.124_1943839 JE.Soil.124_1943856 JE.Soil.124_1943874 JE.Soil.124_1944494 JE.Soil.124_1944664 JE.Soil.124_1944791 JE.Soil.124_1944902 JE.Soil.124_1945014 JE.Soil.124_1945051 JE.Soil.124_1945248 JE.Soil.124_1945266 JE.Soil.124_1946716 JE.Soil.124_1946847 JE.Soil.124_1946998 JE.Soil.124_1947215 JE.Soil.124_1947359 JE.Soil.124_1947409 JE.Soil.124_1947596 JE.Soil.124_1947676 JE.Soil.124_1948989 JE.Soil.124_1949103 JE.Soil.124_1949296 JE.Soil.124_1949538 JE.Soil.124_1950203 JE.Soil.124_1950785 JE.Soil.124_1950945 JE.Soil.124_1951176 JE.Soil.124_1951504 JE.Soil.124_1951507 JE.Soil.124_1951695 JE.Soil.124_1951790 JE.Soil.124_1951821 JE.Soil.124_1952510 JE.Soil.124_1952713 JE.Soil.124_1953010 JE.Soil.124_1953251 JE.Soil.124_1953389 JE.Soil.124_1953483 JE.Soil.124_1953516 JE.Soil.124_1954286 JE.Soil.124_1954819 JE.Soil.124_1954826 JE.Soil.124_1954930 JE.Soil.124_1955109 JE.Soil.124_1955803 JE.Soil.124_1957171 JE.Soil.124_1957426 JE.Soil.124_1957655 JE.Soil.124_1957836 JE.Soil.124_1957862 JE.Soil.124_1958416 JE.Soil.124_1958583 JE.Soil.124_1958635 JE.Soil.124_1958674 JE.Soil.124_1959146 JE.Soil.124_1959188 JE.Soil.124_1959665 JE.Soil.124_1960382 JE.Soil.124_1960586 JE.Soil.124_1960618 JE.Soil.124_1960727 JE.Soil.124_1960758 JE.Soil.124_1960849 JE.Soil.124_1961243 JE.Soil.124_1961512 JE.Soil.124_1961760 JE.Soil.124_1961916 JE.Soil.124_1962062 JE.Soil.124_1962399 JE.Soil.124_1962887 JE.Soil.124_1962919 JE.Soil.124_1963188 JE.Soil.124_1963333 JE.Soil.124_1963351 JE.Soil.124_1963759 JE.Soil.124_1964152 JE.Soil.124_1964405 JE.Soil.124_1964998 JE.Soil.124_1965479 JE.Soil.124_1965608 JE.Soil.124_1965957 JE.Soil.124_1966184 JE.Soil.124_1966286 JE.Soil.124_1966462 JE.Soil.124_1966513 JE.Soil.124_1966852 JE.Soil.124_1966926 JE.Soil.124_1967632 JE.Soil.124_1967681 JE.Soil.124_1967868 JE.Soil.124_1968028 JE.Soil.124_1968345 JE.Soil.124_1968487 JE.Soil.124_1968650 JE.Soil.124_1968776 JE.Soil.124_1969234 JE.Soil.124_1969273 JE.Soil.124_1969757 JE.Soil.124_1969788 JE.Soil.124_1970006 JE.Soil.124_1970905 JE.Soil.124_1971709 JE.Soil.124_1972342 JE.Soil.124_1972584 JE.Soil.124_1972980 JE.Soil.124_1973621 JE.Soil.124_1973745 JE.Soil.124_1973860 JE.Soil.124_1974088 JE.Soil.124_1974509 JE.Soil.124_1974541 JE.Soil.124_1974546 JE.Soil.124_1975100 JE.Soil.124_1975208 JE.Soil.124_1975405 JE.Soil.124_1976178 JE.Soil.124_1976547 JE.Soil.124_1976855 JE.Soil.124_1977108 JE.Soil.124_1977277 JE.Soil.124_1978057 JE.Soil.124_1978375 JE.Soil.124_1978506 JE.Soil.124_1979063 JE.Soil.124_1979081 JE.Soil.124_1979460 JE.Soil.124_1979662 JE.Soil.124_1979833 JE.Soil.124_1980263 JE.Soil.124_1980383 JE.Soil.124_1980641 JE.Soil.124_1981755 JE.Soil.124_1982055 JE.Soil.124_1982084 JE.Soil.124_1982348 JE.Soil.124_1983450 JE.Soil.124_1983687 JE.Soil.124_1983846 JE.Soil.124_1984112 JE.Soil.124_1984314 JE.Soil.124_1984452 JE.Soil.124_1984891 JE.Soil.124_1984976 JE.Soil.124_1985569 JE.Soil.124_1985848 JE.Soil.124_1985923 JE.Soil.124_1986220 JE.Soil.124_1986324 JE.Soil.124_1986609 JE.Soil.124_1986920 JE.Soil.124_1987122 JE.Soil.124_1987792 JE.Soil.124_1988727 JE.Soil.124_1988912 JE.Soil.124_1989543 JE.Soil.124_1989793 JE.Soil.124_1989821 JE.Soil.124_1990096 JE.Soil.124_1990737 JE.Soil.124_1991151 JE.Soil.124_1991166 JE.Soil.124_1991271 JE.Soil.124_1991508 JE.Soil.124_1992222 JE.Soil.124_1992273 JE.Soil.124_1992610 JE.Soil.124_1992641 JE.Soil.124_1993520 JE.Soil.124_1993762 JE.Soil.124_1994065 JE.Soil.124_1994205 JE.Soil.124_1994359 JE.Soil.124_1995040 JE.Soil.124_1995817 JE.Soil.124_1995990 JE.Soil.124_1996363 JE.Soil.124_1996402 JE.Soil.124_1996512 JE.Soil.124_1996540 JE.Soil.124_1998196 JE.Soil.124_1998250 JE.Soil.124_1998497 JE.Soil.124_1999037 JE.Soil.124_1999379 JE.Soil.124_1999704 JE.Soil.124_1999970 JE.Soil.124_2000077 JE.Soil.124_2000156 JE.Soil.124_2000386 JE.Soil.124_2000505 JE.Soil.124_2000804 JE.Soil.124_2001295 JE.Soil.124_2001304 JE.Soil.124_2001838 JE.Soil.124_2001894 JE.Soil.124_2002323 JE.Soil.124_2002759 JE.Soil.124_2003145 JE.Soil.124_2003226 JE.Soil.124_2003491 JE.Soil.124_2003696 JE.Soil.124_2004048 JE.Soil.124_2004572 JE.Soil.124_2005761 JE.Soil.124_2005931 JE.Soil.124_2006587 JE.Soil.124_2006689 JE.Soil.124_2006722 JE.Soil.124_2006893 JE.Soil.124_2007304 JE.Soil.124_2007716 JE.Soil.124_2008237 JE.Soil.124_2008340 JE.Soil.124_2008682 JE.Soil.124_2008964 JE.Soil.124_2009268 JE.Soil.124_2009424 JE.Soil.124_2009764 JE.Soil.124_2009766 JE.Soil.124_2009807 JE.Soil.124_2010138 JE.Soil.124_2010494 JE.Soil.124_2011373 JE.Soil.124_2011668 JE.Soil.124_2012135 JE.Soil.124_2012411 JE.Soil.124_2012689 JE.Soil.124_2012997 JE.Soil.124_2013067 JE.Soil.124_2013274 JE.Soil.124_2013394 JE.Soil.124_2013647 JE.Soil.124_2013700 JE.Soil.124_2014150 JE.Soil.124_2014302 JE.Soil.124_2014584 JE.Soil.124_2014860 JE.Soil.124_2015110 JE.Soil.124_2015168 JE.Soil.124_2015356 JE.Soil.124_2015467 JE.Soil.124_2015854 JE.Soil.124_2016205 JE.Soil.124_2016587 JE.Soil.124_2016722 JE.Soil.124_2016806 JE.Soil.124_2016832 JE.Soil.124_2017524 JE.Soil.124_2017593 JE.Soil.124_2017881 JE.Soil.124_2018073 JE.Soil.124_2018717 JE.Soil.124_2018954 JE.Soil.124_2019888 JE.Soil.124_2020449 JE.Soil.124_2020862 JE.Soil.124_2020993 JE.Soil.124_2021025 JE.Soil.124_2021268 JE.Soil.124_2021788 JE.Soil.124_2021936 JE.Soil.124_2022434 JE.Soil.124_2022536 JE.Soil.124_2023462 JE.Soil.124_2023613 JE.Soil.124_2024180 JE.Soil.124_2024194 JE.Soil.124_2024432 JE.Soil.124_2024724 JE.Soil.124_2024945 JE.Soil.124_2025709 JE.Soil.124_2025903 JE.Soil.124_2026132 JE.Soil.124_2027067 JE.Soil.124_2027277 JE.Soil.124_2027410 JE.Soil.124_2027503 JE.Soil.124_2028111 JE.Soil.124_2028762 JE.Soil.124_2030487 JE.Soil.124_2030754 JE.Soil.124_2030931 JE.Soil.124_2031557 JE.Soil.124_2031976 JE.Soil.124_2032119 JE.Soil.124_2032188 JE.Soil.124_2032705 JE.Soil.124_2032934 JE.Soil.124_2033782 JE.Soil.124_2034781 JE.Soil.124_2035361 JE.Soil.124_2036429 JE.Soil.124_2036531 JE.Soil.124_2036593 JE.Soil.124_2036599 JE.Soil.124_2036867 JE.Soil.124_2037730 JE.Soil.124_2037868 JE.Soil.124_2038240 JE.Soil.124_2038370 JE.Soil.124_2038405 JE.Soil.124_2038699 JE.Soil.124_2038897 JE.Soil.124_2039000 JE.Soil.124_2039755 JE.Soil.124_2039812 JE.Soil.124_2039844 JE.Soil.124_2040695 JE.Soil.124_2041101 JE.Soil.124_2042161 JE.Soil.124_2042213 JE.Soil.124_2042653 JE.Soil.124_2042769 JE.Soil.124_2042853 JE.Soil.124_2043007 JE.Soil.124_2043387 JE.Soil.124_2043864 JE.Soil.124_2043869 JE.Soil.124_2044176 JE.Soil.124_2044279 JE.Soil.124_2044315 JE.Soil.124_2044764 JE.Soil.124_2045128 JE.Soil.124_2045486 JE.Soil.124_2045771 JE.Soil.124_2045969 JE.Soil.124_2046894 JE.Soil.124_2047253 JE.Soil.124_2047384 JE.Soil.124_2048214 JE.Soil.124_2048216 JE.Soil.124_2048275 JE.Soil.124_2049093 JE.Soil.124_2049358 JE.Soil.124_2049531 JE.Soil.124_2049585 JE.Soil.124_2049776 JE.Soil.124_2050024 JE.Soil.124_2050505 JE.Soil.124_2051623 JE.Soil.124_2052342 JE.Soil.124_2052376 JE.Soil.124_2053605 JE.Soil.124_2053899 JE.Soil.124_2053951 JE.Soil.124_2054717 JE.Soil.124_2054846 JE.Soil.124_2054871 JE.Soil.124_2054957 JE.Soil.124_2056556 JE.Soil.124_2056727 JE.Soil.124_2057030 JE.Soil.124_2057057 JE.Soil.124_2057131 JE.Soil.124_2057523 JE.Soil.124_2058980 JE.Soil.124_2059045 JE.Soil.124_2059152 JE.Soil.124_2059534 JE.Soil.124_2060046 JE.Soil.124_2060865 JE.Soil.124_2061338 JE.Soil.124_2061421 JE.Soil.124_2061503 JE.Soil.124_2062607 JE.Soil.124_2062754 JE.Soil.124_2062870 JE.Soil.124_2063124 JE.Soil.124_2063549 JE.Soil.124_2063716 JE.Soil.124_2064204 JE.Soil.124_2064685 JE.Soil.124_2065086 JE.Soil.124_2065613 JE.Soil.124_2065642 JE.Soil.124_2065686 JE.Soil.124_2065980 JE.Soil.124_2066527 JE.Soil.124_2067100 JE.Soil.124_2067211 JE.Soil.124_2067747 JE.Soil.124_2067973 JE.Soil.124_2069046 JE.Soil.124_2069087 JE.Soil.124_2069178 JE.Soil.124_2069207 JE.Soil.124_2069261 JE.Soil.124_2069615 JE.Soil.124_2070200 JE.Soil.124_2070295 JE.Soil.124_2070399 JE.Soil.124_2070905 JE.Soil.124_2071370 JE.Soil.124_2071385 JE.Soil.124_2071447 JE.Soil.124_2071949 JE.Soil.124_2072704 JE.Soil.124_2072842 JE.Soil.124_2072936 JE.Soil.124_2073014 JE.Soil.124_2073459 JE.Soil.124_2073829 JE.Soil.124_2073902 JE.Soil.124_2073952 JE.Soil.124_2074041 JE.Soil.124_2074212 JE.Soil.124_2074301 JE.Soil.124_2074339 JE.Soil.124_2074420 JE.Soil.124_2074438 JE.Soil.124_2074706 JE.Soil.124_2074810 JE.Soil.124_2074971 JE.Soil.124_2076373 JE.Soil.124_2076627 JE.Soil.124_2076754 JE.Soil.124_2076868 JE.Soil.124_2078312 JE.Soil.124_2078580 JE.Soil.124_2079812 JE.Soil.124_2079834 JE.Soil.124_2080105 JE.Soil.124_2081856 JE.Soil.124_2083433 JE.Soil.124_2083525 JE.Soil.124_2083940 JE.Soil.124_2084107 JE.Soil.124_2084229 JE.Soil.124_2084272 JE.Soil.124_2084644 JE.Soil.124_2085147 JE.Soil.124_2085172 JE.Soil.124_2085252 JE.Soil.124_2085304 JE.Soil.124_2086054 JE.Soil.124_2086798 JE.Soil.124_2086888 JE.Soil.124_2087152 JE.Soil.124_2087203 JE.Soil.124_2087259 JE.Soil.124_2088074 JE.Soil.124_2088239 JE.Soil.124_2088495 JE.Soil.124_2088604 JE.Soil.124_2088608 JE.Soil.124_2088701 JE.Soil.124_2088745 JE.Soil.124_2088931 JE.Soil.124_2089582 JE.Soil.124_2089612 JE.Soil.124_2089997 JE.Soil.124_2091612 JE.Soil.124_2092623 JE.Soil.124_2092658 JE.Soil.124_2092966 JE.Soil.124_2093950 JE.Soil.124_2094299 JE.Soil.124_2094901 JE.Soil.124_2095315 JE.Soil.124_2095573 JE.Soil.124_2095866 JE.Soil.124_2097095 JE.Soil.124_2097143 JE.Soil.124_2097428 JE.Soil.124_2098344 JE.Soil.124_2098669 JE.Soil.124_2098849 JE.Soil.124_2099655 JE.Soil.124_2099801 JE.Soil.124_2099984 JE.Soil.124_2100053 JE.Soil.124_2100164 JE.Soil.124_2100204 JE.Soil.124_2100634 JE.Soil.124_2101517 JE.Soil.124_2101739 JE.Soil.124_2101744 JE.Soil.124_2102381 JE.Soil.124_2102850 JE.Soil.124_2103371 JE.Soil.124_2104072 JE.Soil.124_2104117 JE.Soil.124_2104215 JE.Soil.124_2104487 JE.Soil.124_2104586 JE.Soil.124_2104600 JE.Soil.124_2105012 JE.Soil.124_2105186 JE.Soil.124_2105569 JE.Soil.124_2105661 JE.Soil.124_2105957 JE.Soil.124_2106067 JE.Soil.124_2106205 JE.Soil.124_2106367 JE.Soil.124_2106482 JE.Soil.124_2106572 JE.Soil.124_2106834 JE.Soil.124_2107742 JE.Soil.124_2107835 JE.Soil.124_2108107 JE.Soil.124_2108115 JE.Soil.124_2108456 JE.Soil.124_2108672 JE.Soil.124_2108785 JE.Soil.124_2109320 JE.Soil.124_2109548 JE.Soil.124_2109933 JE.Soil.124_2112337 JE.Soil.124_2112492 JE.Soil.124_2112636 JE.Soil.124_2113145 JE.Soil.124_2113827 JE.Soil.124_2114347 JE.Soil.124_2114705 JE.Soil.124_2114720 JE.Soil.124_2115125 JE.Soil.124_2115239 JE.Soil.124_2116166 JE.Soil.124_2116225 JE.Soil.124_2116869 JE.Soil.124_2117295 JE.Soil.124_2117923 JE.Soil.124_2118013 JE.Soil.124_2118436 JE.Soil.124_2119500 JE.Soil.124_2119787 JE.Soil.124_2120161 JE.Soil.124_2120245 JE.Soil.124_2120966 JE.Soil.124_2121121 JE.Soil.124_2121362 JE.Soil.124_2121400 JE.Soil.124_2121451 JE.Soil.124_2121555 JE.Soil.124_2121584 JE.Soil.124_2121593 JE.Soil.124_2121856 JE.Soil.124_2122392 JE.Soil.124_2122764 JE.Soil.124_2122780 JE.Soil.124_2123201 JE.Soil.124_2123657 JE.Soil.124_2123835 JE.Soil.124_2123883 JE.Soil.124_2123911 JE.Soil.124_2123980 JE.Soil.124_2124051 JE.Soil.124_2124482 JE.Soil.124_2125142 JE.Soil.124_2125883 JE.Soil.124_2125954 JE.Soil.124_2126218 JE.Soil.124_2126314 JE.Soil.124_2126833 JE.Soil.124_2127002 JE.Soil.124_2127228 JE.Soil.124_2127536 JE.Soil.124_2127963 JE.Soil.124_2128614 JE.Soil.124_2128682 JE.Soil.124_2129131 JE.Soil.124_2129872 JE.Soil.124_2130112 JE.Soil.124_2130144 JE.Soil.124_2130163 JE.Soil.124_2130447 JE.Soil.124_2130569 JE.Soil.124_2130612 JE.Soil.124_2130944 JE.Soil.124_2131771 JE.Soil.124_2131921 JE.Soil.124_2132557 JE.Soil.124_2132766 JE.Soil.124_2133384 JE.Soil.124_2134859 JE.Soil.124_2134954 JE.Soil.124_2135147 JE.Soil.124_2135492 JE.Soil.124_2136117 JE.Soil.124_2136603 JE.Soil.124_2136836 JE.Soil.124_2137039 JE.Soil.124_2137139 JE.Soil.124_2138060 JE.Soil.124_2138160 JE.Soil.124_2138719 JE.Soil.124_2138792 JE.Soil.124_2138851 JE.Soil.124_2139104 JE.Soil.124_2139740 JE.Soil.124_2139747 JE.Soil.124_2139822 JE.Soil.124_2139990 JE.Soil.124_2140038 JE.Soil.124_2140383 JE.Soil.124_2140614 JE.Soil.124_2141396 JE.Soil.124_2141586 JE.Soil.124_2141628 JE.Soil.124_2141651 JE.Soil.124_2142036 JE.Soil.124_2142188 JE.Soil.124_2142304 JE.Soil.124_2142709 JE.Soil.124_2142765 JE.Soil.124_2143108 JE.Soil.124_2143225 JE.Soil.124_2143426 JE.Soil.124_2144204 JE.Soil.124_2144467 JE.Soil.124_2144966 JE.Soil.124_2145691 JE.Soil.124_2145830 JE.Soil.124_2146220 JE.Soil.124_2146465 JE.Soil.124_2146637 JE.Soil.124_2147458 JE.Soil.124_2147847 JE.Soil.124_2147987 JE.Soil.124_2148725 JE.Soil.124_2148740 JE.Soil.124_2148791 JE.Soil.124_2149670 JE.Soil.124_2149942 JE.Soil.124_2150397 JE.Soil.124_2150548 JE.Soil.124_2150906 JE.Soil.124_2151012 JE.Soil.124_2152145 JE.Soil.124_2152327 JE.Soil.124_2152398 JE.Soil.124_2152596 JE.Soil.124_2152752 JE.Soil.124_2152911 JE.Soil.124_2153248 JE.Soil.124_2153384 JE.Soil.126_57678 JE.Soil.126_80266 JE.Soil.126_96989 JE.Soil.126_121196 JE.Soil.126_147815 JE.Soil.126_172154 JE.Soil.126_173408 JE.Soil.126_210490 JE.Soil.126_224208 JE.Soil.126_294106 JE.Soil.126_325762 JE.Soil.126_333418 JE.Soil.126_337419 JE.Soil.126_361824 JE.Soil.126_367618 JE.Soil.126_404453 JE.Soil.126_425044 JE.Soil.126_425060 JE.Soil.126_425128 JE.Soil.126_425850 JE.Soil.126_482621 JE.Soil.126_484213 JE.Soil.126_500324 JE.Soil.126_517002 JE.Soil.126_548733 JE.Soil.126_575347 JE.Soil.126_612496 JE.Soil.126_638437 JE.Soil.126_646914 JE.Soil.126_709345 JE.Soil.126_766340 JE.Soil.126_780003 JE.Soil.126_802375 JE.Soil.126_852921 JE.Soil.126_856015 JE.Soil.126_867778 JE.Soil.126_869636 JE.Soil.126_871763 JE.Soil.126_883312 JE.Soil.126_884783 JE.Soil.126_922479 JE.Soil.126_973417 JE.Soil.126_1020567 JE.Soil.126_1060590 JE.Soil.126_1093345 JE.Soil.126_1118930 JE.Soil.126_1163460 JE.Soil.126_1209205 JE.Soil.126_1252769 JE.Soil.126_1266876 JE.Soil.126_1277585 JE.Soil.126_1281094 JE.Soil.126_1302995 JE.Soil.126_1311511 JE.Soil.126_1318943 JE.Soil.126_1320184 JE.Soil.126_1351107 JE.Soil.126_1357175 JE.Soil.126_1391785 JE.Soil.126_1483461 JE.Soil.126_1487423 JE.Soil.126_1489424 JE.Soil.127_27283 JE.Soil.127_29817 JE.Soil.127_34713 JE.Soil.127_44871 JE.Soil.127_50217 JE.Soil.127_53831 JE.Soil.127_90288 JE.Soil.127_91215 JE.Soil.127_102750 JE.Soil.127_104250 JE.Soil.127_104693 JE.Soil.127_106007 JE.Soil.127_145134 JE.Soil.127_151484 JE.Soil.127_157063 JE.Soil.127_157745 JE.Soil.127_164000 JE.Soil.127_177077 JE.Soil.127_180988 JE.Soil.127_209753 JE.Soil.127_212330 JE.Soil.127_216149 JE.Soil.127_219118 JE.Soil.127_230171 JE.Soil.127_242518 JE.Soil.127_257161 JE.Soil.127_259417 JE.Soil.127_280253 JE.Soil.127_321035 JE.Soil.127_330941 JE.Soil.127_334113 JE.Soil.127_337090 JE.Soil.127_347141 JE.Soil.127_362960 JE.Soil.127_364590 JE.Soil.127_364723 JE.Soil.127_395246 JE.Soil.127_421563 JE.Soil.127_438760 JE.Soil.127_464378 JE.Soil.127_514877 JE.Soil.127_531963 JE.Soil.127_543650 JE.Soil.127_544345 JE.Soil.127_547515 JE.Soil.127_565368 JE.Soil.127_573726 JE.Soil.127_579865 JE.Soil.127_585053 JE.Soil.127_599953 JE.Soil.127_608232 JE.Soil.127_611678 JE.Soil.127_657504 JE.Soil.127_675232 JE.Soil.127_685005 JE.Soil.127_690168 JE.Soil.127_699893 JE.Soil.127_730420 JE.Soil.127_730940 JE.Soil.127_791618 JE.Soil.127_791997 JE.Soil.127_809063 JE.Soil.127_833558 JE.Soil.127_842975 JE.Soil.127_845512 JE.Soil.127_846104 JE.Soil.127_847072 JE.Soil.127_854793 JE.Soil.127_856003 JE.Soil.127_867094 JE.Soil.127_874079 JE.Soil.127_875445 JE.Soil.127_877038 JE.Soil.127_890903 JE.Soil.127_921326 JE.Soil.127_953681 JE.Soil.127_953826 JE.Soil.127_961161 JE.Soil.127_1006004 JE.Soil.127_1009207 JE.Soil.127_1009672 JE.Soil.127_1016691 JE.Soil.127_1018494 JE.Soil.127_1020267 JE.Soil.127_1029473 JE.Soil.127_1048116 JE.Soil.127_1066201 JE.Soil.127_1070672 JE.Soil.127_1103274 JE.Soil.127_1116893 JE.Soil.127_1119711 JE.Soil.127_1127055 JE.Soil.127_1131287 JE.Soil.127_1137331 JE.Soil.127_1137546 JE.Soil.127_1145158 JE.Soil.127_1153803 JE.Soil.127_1156619 JE.Soil.127_1176429 JE.Soil.127_1176618 JE.Soil.127_1206121 JE.Soil.127_1209704 JE.Soil.127_1226639 JE.Soil.127_1233312 JE.Soil.127_1237739 JE.Soil.127_1241516 JE.Soil.127_1258928 JE.Soil.127_1259139 JE.Soil.127_1261776 JE.Soil.127_1294556 JE.Soil.127_1298442 JE.Soil.127_1318449 JE.Soil.127_1323466 JE.Soil.127_1349458 JE.Soil.127_1374208 JE.Soil.127_1376251 JE.Soil.127_1380511 JE.Soil.127_1400614 JE.Soil.127_1400708 JE.Soil.127_1403501 JE.Soil.127_1405404 JE.Soil.127_1405507 JE.Soil.127_1410938 JE.Soil.127_1410969 JE.Soil.127_1412921 JE.Soil.127_1420385 JE.Soil.127_1424990 JE.Soil.127_1427271 JE.Soil.127_1429859 JE.Soil.127_1448756 JE.Soil.127_1448927 JE.Soil.127_1463037 JE.Soil.127_1464336 JE.Soil.127_1475505 JE.Soil.127_1498085 JE.Soil.127_1540845 JE.Soil.127_1564679 JE.Soil.127_1568770 JE.Soil.127_1595358 JE.Soil.127_1629934 JE.Soil.127_1629985 JE.Soil.127_1629999 JE.Soil.127_1630051 JE.Soil.127_1664004 JE.Soil.127_1664161 JE.Soil.127_1701636 JE.Soil.127_1718533 JE.Soil.127_1734810 JE.Soil.127_1744820 JE.Soil.127_1777651 JE.Soil.127_1777848 JE.Soil.127_1782996 JE.Soil.127_1784754 JE.Soil.127_1785831 JE.Soil.127_1836809 JE.Soil.127_1845279 JE.Soil.127_1845294 JE.Soil.127_1845346 JE.Soil.127_1849795 JE.Soil.127_1852279 JE.Soil.127_1853719 JE.Soil.127_1860493 JE.Soil.127_1877423 JE.Soil.127_1914233 JE.Soil.127_1916827 JE.Soil.127_1921066 JE.Soil.127_1924613 JE.Soil.127_1925157 JE.Soil.127_1932918 JE.Soil.127_1959975 JE.Soil.127_1969319 JE.Soil.127_1970364 JE.Soil.127_1979343 JE.Soil.127_1979590 JE.Soil.127_1979902 JE.Soil.127_2002815 JE.Soil.127_2007873 JE.Soil.127_2015617 JE.Soil.127_2030012 JE.Soil.127_2038338 JE.Soil.127_2039295 JE.Soil.127_2055590 JE.Soil.127_2055752 JE.Soil.127_2069183 JE.Soil.127_2093457 JE.Soil.127_2110562 JE.Soil.127_2121805 JE.Soil.127_2124077 JE.Soil.127_2139058 JE.Soil.127_2154205 JE.Soil.127_2172265 JE.Soil.127_2179010 JE.Soil.127_2204225 JE.Soil.127_2204574 JE.Soil.127_2208834 JE.Soil.127_2222326 JE.Soil.127_2227973 JE.Soil.127_2237086 JE.Soil.127_2255746 JE.Soil.127_2277138 JE.Soil.127_2285702 JE.Soil.127_2286261 JE.Soil.127_2294209 JE.Soil.127_2299404 JE.Soil.127_2313179 JE.Soil.127_2344534 JE.Soil.127_2365609 JE.Soil.127_2391049 JE.Soil.127_2397518 JE.Soil.127_2401867 JE.Soil.127_2413865 JE.Soil.127_2418133 JE.Soil.127_2421347 JE.Soil.127_2426858 JE.Soil.127_2449482 JE.Soil.127_2453953 JE.Soil.127_2458963 JE.Soil.127_2464737 JE.Soil.127_2498980 JE.Soil.127_2506208 JE.Soil.127_2509596 JE.Soil.127_2520894 JE.Soil.127_2526595 JE.Soil.127_2546448 JE.Soil.127_2548755 JE.Soil.127_2558072 JE.Soil.127_2558572 JE.Soil.127_2568531 JE.Soil.127_2595580 JE.Soil.127_2596101 JE.Soil.127_2602463 JE.Soil.127_2613464 JE.Soil.127_2625533 JE.Soil.127_2625554 JE.Soil.127_2641849 JE.Soil.127_2641994 JE.Soil.127_2662476 JE.Soil.127_2682709 JE.Soil.127_2693709 JE.Soil.127_2703732 JE.Soil.127_2708125 JE.Soil.127_2723256 JE.Soil.127_2757603 JE.Soil.127_2765009 JE.Soil.127_2765042 JE.Soil.127_2784564 JE.Soil.127_2792226 JE.Soil.127_2806949 JE.Soil.127_2807751 JE.Soil.127_2833482 JE.Soil.127_2840176 JE.Soil.127_2863776 JE.Soil.127_2869592 JE.Soil.127_2891432 JE.Soil.127_2925241 JE.Soil.127_2932248 JE.Soil.127_2942489 JE.Soil.127_2950228 JE.Soil.127_2952069 JE.Soil.127_2956078 JE.Soil.127_2963461 JE.Soil.127_2991525 JE.Soil.127_2998335 JE.Soil.127_3021493 JE.Soil.127_3039599 JE.Soil.127_3058737 JE.Soil.128_376 JE.Soil.128_926 JE.Soil.128_1052 JE.Soil.128_1144 JE.Soil.128_1257 JE.Soil.128_1500 JE.Soil.128_2394 JE.Soil.128_2428 JE.Soil.128_2672 JE.Soil.128_4086 JE.Soil.128_4136 JE.Soil.128_4244 JE.Soil.128_4274 JE.Soil.128_4317 JE.Soil.128_4344 JE.Soil.128_4705 JE.Soil.128_4791 JE.Soil.128_5223 JE.Soil.128_5432 JE.Soil.128_5518 JE.Soil.128_6303 JE.Soil.128_6715 JE.Soil.128_7217 JE.Soil.128_8055 JE.Soil.128_8312 JE.Soil.128_8326 JE.Soil.128_8407 JE.Soil.128_8594 JE.Soil.128_8636 JE.Soil.128_9216 JE.Soil.128_9261 JE.Soil.128_9350 JE.Soil.128_9429 JE.Soil.128_9464 JE.Soil.128_9827 JE.Soil.128_9856 JE.Soil.128_9989 JE.Soil.128_10455 JE.Soil.128_10578 JE.Soil.128_10674 JE.Soil.128_11339 JE.Soil.128_11357 JE.Soil.128_11462 JE.Soil.128_11502 JE.Soil.128_11603 JE.Soil.128_11660 JE.Soil.128_11687 JE.Soil.128_11968 JE.Soil.128_12134 JE.Soil.128_12245 JE.Soil.128_12356 JE.Soil.128_12534 JE.Soil.128_12665 JE.Soil.128_12863 JE.Soil.128_13248 JE.Soil.128_13295 JE.Soil.128_13529 JE.Soil.128_14292 JE.Soil.128_14416 JE.Soil.128_14451 JE.Soil.128_14521 JE.Soil.128_14593 JE.Soil.128_14769 JE.Soil.128_14959 JE.Soil.128_15283 JE.Soil.128_15394 JE.Soil.128_15477 JE.Soil.128_15590 JE.Soil.128_16027 JE.Soil.128_16062 JE.Soil.128_16217 JE.Soil.128_16690 JE.Soil.128_16714 JE.Soil.128_16716 JE.Soil.128_17121 JE.Soil.128_17702 JE.Soil.128_17772 JE.Soil.128_17851 JE.Soil.128_17867 JE.Soil.128_18296 JE.Soil.128_18420 JE.Soil.128_18467 JE.Soil.128_18564 JE.Soil.128_18626 JE.Soil.128_18722 JE.Soil.128_18733 JE.Soil.128_18741 JE.Soil.128_19936 JE.Soil.128_20721 JE.Soil.128_21012 JE.Soil.128_21044 JE.Soil.128_21416 JE.Soil.128_21574 JE.Soil.128_21745 JE.Soil.128_22322 JE.Soil.128_22536 JE.Soil.128_22582 JE.Soil.128_23319 JE.Soil.128_23812 JE.Soil.128_23914 JE.Soil.128_23919 JE.Soil.128_24371 JE.Soil.128_24413 JE.Soil.128_24763 JE.Soil.128_24894 JE.Soil.128_25018 JE.Soil.128_25253 JE.Soil.128_25313 JE.Soil.128_25346 JE.Soil.128_25718 JE.Soil.128_27224 JE.Soil.128_27539 JE.Soil.128_27673 JE.Soil.128_27746 JE.Soil.128_27809 JE.Soil.128_28166 JE.Soil.128_28214 JE.Soil.128_29526 JE.Soil.128_29945 JE.Soil.128_30022 JE.Soil.128_30039 JE.Soil.128_30260 JE.Soil.128_30276 JE.Soil.128_30494 JE.Soil.128_30712 JE.Soil.128_30832 JE.Soil.128_31337 JE.Soil.128_31807 JE.Soil.128_31814 JE.Soil.128_31871 JE.Soil.128_32079 JE.Soil.128_32158 JE.Soil.128_32263 JE.Soil.128_32410 JE.Soil.128_32565 JE.Soil.128_32647 JE.Soil.128_32719 JE.Soil.128_32724 JE.Soil.128_32874 JE.Soil.128_33291 JE.Soil.128_33332 JE.Soil.128_33370 JE.Soil.128_33407 JE.Soil.128_33430 JE.Soil.128_34525 JE.Soil.128_34612 JE.Soil.128_35017 JE.Soil.128_35116 JE.Soil.128_35239 JE.Soil.128_35264 JE.Soil.128_35571 JE.Soil.128_35583 JE.Soil.128_36202 JE.Soil.128_36228 JE.Soil.128_36344 JE.Soil.128_36462 JE.Soil.128_36710 JE.Soil.128_37067 JE.Soil.128_37233 JE.Soil.128_37246 JE.Soil.128_37427 JE.Soil.128_38290 JE.Soil.128_38475 JE.Soil.128_38572 JE.Soil.128_38883 JE.Soil.128_38903 JE.Soil.128_39129 JE.Soil.128_39402 JE.Soil.128_39479 JE.Soil.128_39712 JE.Soil.128_39748 JE.Soil.128_40014 JE.Soil.128_40190 JE.Soil.128_40358 JE.Soil.128_40558 JE.Soil.128_41196 JE.Soil.128_41370 JE.Soil.128_41414 JE.Soil.128_41488 JE.Soil.128_41535 JE.Soil.128_41543 JE.Soil.128_42005 JE.Soil.128_42038 JE.Soil.128_42071 JE.Soil.128_42262 JE.Soil.128_42458 JE.Soil.128_42474 JE.Soil.128_43397 JE.Soil.128_43537 JE.Soil.128_43697 JE.Soil.128_43836 JE.Soil.128_43956 JE.Soil.128_43989 JE.Soil.128_44017 JE.Soil.128_44095 JE.Soil.128_44397 JE.Soil.128_44720 JE.Soil.128_44956 JE.Soil.128_45211 JE.Soil.128_45342 JE.Soil.128_45536 JE.Soil.128_45557 JE.Soil.128_45711 JE.Soil.128_45784 JE.Soil.128_45798 JE.Soil.128_46022 JE.Soil.128_46854 JE.Soil.128_47432 JE.Soil.128_47496 JE.Soil.128_47507 JE.Soil.128_47676 JE.Soil.128_48437 JE.Soil.128_48471 JE.Soil.128_48657 JE.Soil.128_48752 JE.Soil.128_48821 JE.Soil.128_48935 JE.Soil.128_49264 JE.Soil.128_49302 JE.Soil.128_49463 JE.Soil.128_49937 JE.Soil.128_50054 JE.Soil.128_50252 JE.Soil.128_50282 JE.Soil.128_50362 JE.Soil.128_51423 JE.Soil.128_51834 JE.Soil.128_51973 JE.Soil.128_52565 JE.Soil.128_52658 JE.Soil.128_53004 JE.Soil.128_53446 JE.Soil.128_53640 JE.Soil.128_54313 JE.Soil.128_54688 JE.Soil.128_54807 JE.Soil.128_55260 JE.Soil.128_55522 JE.Soil.128_55568 JE.Soil.128_55652 JE.Soil.128_55890 JE.Soil.128_56007 JE.Soil.128_56158 JE.Soil.128_56278 JE.Soil.128_56807 JE.Soil.128_56836 JE.Soil.128_56860 JE.Soil.128_57146 JE.Soil.128_57351 JE.Soil.128_57455 JE.Soil.128_57634 JE.Soil.128_57953 JE.Soil.128_58580 JE.Soil.128_58639 JE.Soil.128_58861 JE.Soil.128_58993 JE.Soil.128_59058 JE.Soil.128_60252 JE.Soil.128_60616 JE.Soil.128_60697 JE.Soil.128_60817 JE.Soil.128_61577 JE.Soil.128_61715 JE.Soil.128_62000 JE.Soil.128_62214 JE.Soil.128_62367 JE.Soil.128_62381 JE.Soil.128_62474 JE.Soil.128_62484 JE.Soil.128_63484 JE.Soil.128_63676 JE.Soil.128_64519 JE.Soil.128_64921 JE.Soil.128_65393 JE.Soil.128_65569 JE.Soil.128_65825 JE.Soil.128_66924 JE.Soil.128_66987 JE.Soil.128_67045 JE.Soil.128_67310 JE.Soil.128_67796 JE.Soil.128_68302 JE.Soil.128_68682 JE.Soil.128_69135 JE.Soil.128_69840 JE.Soil.128_70041 JE.Soil.128_70052 JE.Soil.128_70977 JE.Soil.128_71254 JE.Soil.128_71365 JE.Soil.128_71593 JE.Soil.128_72736 JE.Soil.128_73189 JE.Soil.128_73316 JE.Soil.128_73368 JE.Soil.128_73595 JE.Soil.128_73648 JE.Soil.128_73655 JE.Soil.128_73662 JE.Soil.128_73771 JE.Soil.128_73809 JE.Soil.128_73925 JE.Soil.128_74094 JE.Soil.128_75133 JE.Soil.128_75144 JE.Soil.128_75174 JE.Soil.128_75241 JE.Soil.128_75775 JE.Soil.128_76146 JE.Soil.128_76150 JE.Soil.128_76324 JE.Soil.128_76611 JE.Soil.128_76841 JE.Soil.128_77313 JE.Soil.128_77533 JE.Soil.128_77961 JE.Soil.128_78034 JE.Soil.128_78260 JE.Soil.128_78353 JE.Soil.128_78528 JE.Soil.128_78580 JE.Soil.128_78811 JE.Soil.128_79750 JE.Soil.128_80297 JE.Soil.128_80409 JE.Soil.128_80604 JE.Soil.128_81478 JE.Soil.128_82272 JE.Soil.128_82583 JE.Soil.128_82918 JE.Soil.128_83105 JE.Soil.128_83458 JE.Soil.128_83493 JE.Soil.128_83529 JE.Soil.128_83606 JE.Soil.128_83867 JE.Soil.128_84034 JE.Soil.128_84478 JE.Soil.128_84540 JE.Soil.128_84663 JE.Soil.128_84994 JE.Soil.128_85017 JE.Soil.128_85070 JE.Soil.128_85072 JE.Soil.128_85161 JE.Soil.128_85501 JE.Soil.128_85974 JE.Soil.128_86116 JE.Soil.128_86226 JE.Soil.128_86817 JE.Soil.128_87041 JE.Soil.128_87341 JE.Soil.128_87431 JE.Soil.128_87491 JE.Soil.128_88182 JE.Soil.128_88244 JE.Soil.128_88266 JE.Soil.128_88572 JE.Soil.128_88852 JE.Soil.128_88967 JE.Soil.128_89224 JE.Soil.128_89491 JE.Soil.128_89738 JE.Soil.128_89739 JE.Soil.128_89892 JE.Soil.128_90261 JE.Soil.128_90395 JE.Soil.128_90424 JE.Soil.128_90986 JE.Soil.128_91079 JE.Soil.128_91142 JE.Soil.128_91165 JE.Soil.128_91307 JE.Soil.128_91371 JE.Soil.128_91589 JE.Soil.128_92365 JE.Soil.128_92455 JE.Soil.128_92459 JE.Soil.128_92643 JE.Soil.128_92819 JE.Soil.128_92972 JE.Soil.128_92998 JE.Soil.128_93377 JE.Soil.128_93422 JE.Soil.128_93714 JE.Soil.128_94119 JE.Soil.128_94456 JE.Soil.128_95027 JE.Soil.128_95842 JE.Soil.128_95897 JE.Soil.128_96014 JE.Soil.128_96356 JE.Soil.128_96513 JE.Soil.128_96742 JE.Soil.128_97135 JE.Soil.128_97257 JE.Soil.128_97767 JE.Soil.128_97865 JE.Soil.128_97996 JE.Soil.128_98019 JE.Soil.128_98385 JE.Soil.128_98536 JE.Soil.128_98643 JE.Soil.128_98985 JE.Soil.128_99194 JE.Soil.128_99294 JE.Soil.128_99643 JE.Soil.128_99736 JE.Soil.128_99958 JE.Soil.128_100165 JE.Soil.128_100493 JE.Soil.128_100526 JE.Soil.128_101179 JE.Soil.128_101333 JE.Soil.128_101854 JE.Soil.128_101946 JE.Soil.128_102132 JE.Soil.128_102358 JE.Soil.128_102599 JE.Soil.128_103101 JE.Soil.128_103294 JE.Soil.128_103714 JE.Soil.128_103876 JE.Soil.128_103912 JE.Soil.128_104102 JE.Soil.128_104460 JE.Soil.128_104657 JE.Soil.128_104843 JE.Soil.128_105235 JE.Soil.128_105377 JE.Soil.128_105622 JE.Soil.128_105630 JE.Soil.128_105718 JE.Soil.128_105815 JE.Soil.128_105821 JE.Soil.128_106220 JE.Soil.128_106424 JE.Soil.128_106459 JE.Soil.128_106487 JE.Soil.128_106654 JE.Soil.128_107059 JE.Soil.128_107126 JE.Soil.128_108332 JE.Soil.128_108622 JE.Soil.128_108747 JE.Soil.128_109165 JE.Soil.128_109171 JE.Soil.128_109189 JE.Soil.128_109300 JE.Soil.128_109565 JE.Soil.128_109584 JE.Soil.128_109623 JE.Soil.128_109660 JE.Soil.128_109724 JE.Soil.128_109849 JE.Soil.128_110022 JE.Soil.128_110231 JE.Soil.128_110584 JE.Soil.128_110934 JE.Soil.128_111002 JE.Soil.128_111140 JE.Soil.128_111233 JE.Soil.128_111359 JE.Soil.128_111685 JE.Soil.128_111825 JE.Soil.128_111834 JE.Soil.128_112392 JE.Soil.128_112408 JE.Soil.128_112643 JE.Soil.128_112735 JE.Soil.128_112794 JE.Soil.128_113363 JE.Soil.128_113752 JE.Soil.128_113795 JE.Soil.128_114548 JE.Soil.128_114585 JE.Soil.128_114801 JE.Soil.128_114983 JE.Soil.128_115132 JE.Soil.128_115222 JE.Soil.128_115349 JE.Soil.128_115713 JE.Soil.128_115787 JE.Soil.128_115862 JE.Soil.128_116328 JE.Soil.128_116365 JE.Soil.128_116832 JE.Soil.128_116860 JE.Soil.128_117495 JE.Soil.128_117670 JE.Soil.128_117843 JE.Soil.128_117863 JE.Soil.128_117925 JE.Soil.128_117932 JE.Soil.128_118429 JE.Soil.128_118472 JE.Soil.128_118817 JE.Soil.128_118880 JE.Soil.128_119110 JE.Soil.128_120048 JE.Soil.128_120149 JE.Soil.128_120383 JE.Soil.128_120666 JE.Soil.128_120961 JE.Soil.128_121101 JE.Soil.128_121195 JE.Soil.128_121198 JE.Soil.128_121340 JE.Soil.128_122311 JE.Soil.128_122700 JE.Soil.128_122760 JE.Soil.128_122815 JE.Soil.128_122899 JE.Soil.128_123043 JE.Soil.128_123268 JE.Soil.128_123449 JE.Soil.128_125143 JE.Soil.128_125264 JE.Soil.128_126617 JE.Soil.128_126660 JE.Soil.128_126684 JE.Soil.128_126696 JE.Soil.128_126711 JE.Soil.128_127023 JE.Soil.128_127331 JE.Soil.128_127537 JE.Soil.128_127597 JE.Soil.128_127949 JE.Soil.128_128447 JE.Soil.128_128514 JE.Soil.128_129355 JE.Soil.128_129770 JE.Soil.128_129823 JE.Soil.128_130163 JE.Soil.128_130629 JE.Soil.128_130826 JE.Soil.128_131388 JE.Soil.128_131433 JE.Soil.128_131466 JE.Soil.128_131912 JE.Soil.128_132038 JE.Soil.128_132052 JE.Soil.128_132744 JE.Soil.128_132817 JE.Soil.128_133181 JE.Soil.128_133408 JE.Soil.128_133529 JE.Soil.128_134026 JE.Soil.128_134384 JE.Soil.128_134807 JE.Soil.128_135308 JE.Soil.128_135356 JE.Soil.128_135397 JE.Soil.128_135621 JE.Soil.128_135684 JE.Soil.128_136154 JE.Soil.128_136376 JE.Soil.128_136651 JE.Soil.128_136792 JE.Soil.128_136971 JE.Soil.128_137916 JE.Soil.128_138033 JE.Soil.128_138037 JE.Soil.128_138039 JE.Soil.128_138267 JE.Soil.128_138466 JE.Soil.128_138511 JE.Soil.128_138634 JE.Soil.128_138727 JE.Soil.128_138785 JE.Soil.128_138854 JE.Soil.128_139452 JE.Soil.128_139531 JE.Soil.128_139806 JE.Soil.128_139853 JE.Soil.128_140520 JE.Soil.128_140678 JE.Soil.128_140923 JE.Soil.128_140937 JE.Soil.128_141352 JE.Soil.128_141894 JE.Soil.128_142056 JE.Soil.128_142149 JE.Soil.128_142326 JE.Soil.128_142536 JE.Soil.128_142850 JE.Soil.128_143185 JE.Soil.128_143372 JE.Soil.128_143456 JE.Soil.128_143786 JE.Soil.128_143827 JE.Soil.128_144014 JE.Soil.128_144073 JE.Soil.128_144273 JE.Soil.128_144761 JE.Soil.128_145394 JE.Soil.128_145573 JE.Soil.128_145920 JE.Soil.128_146007 JE.Soil.128_146143 JE.Soil.128_146627 JE.Soil.128_146668 JE.Soil.128_146813 JE.Soil.128_146859 JE.Soil.128_146895 JE.Soil.128_146900 JE.Soil.128_146928 JE.Soil.128_147031 JE.Soil.128_147106 JE.Soil.128_147365 JE.Soil.128_147532 JE.Soil.128_147597 JE.Soil.128_147675 JE.Soil.128_147691 JE.Soil.128_147791 JE.Soil.128_147909 JE.Soil.128_148064 JE.Soil.128_148477 JE.Soil.128_148920 JE.Soil.128_149009 JE.Soil.128_149452 JE.Soil.128_149453 JE.Soil.128_149605 JE.Soil.128_149690 JE.Soil.128_150006 JE.Soil.128_150084 JE.Soil.128_150344 JE.Soil.128_150381 JE.Soil.128_150922 JE.Soil.128_151271 JE.Soil.128_152349 JE.Soil.128_152651 JE.Soil.128_152875 JE.Soil.128_154726 JE.Soil.128_154918 JE.Soil.128_154955 JE.Soil.128_156418 JE.Soil.128_156604 JE.Soil.128_156606 JE.Soil.128_156652 JE.Soil.128_157131 JE.Soil.128_157192 JE.Soil.128_157752 JE.Soil.128_158212 JE.Soil.128_158891 JE.Soil.128_159089 JE.Soil.128_159567 JE.Soil.128_159728 JE.Soil.128_159762 JE.Soil.128_160245 JE.Soil.128_160399 JE.Soil.128_160995 JE.Soil.128_161425 JE.Soil.128_161903 JE.Soil.128_162474 JE.Soil.128_162762 JE.Soil.128_162850 JE.Soil.128_162955 JE.Soil.128_163636 JE.Soil.128_163757 JE.Soil.128_163787 JE.Soil.128_163933 JE.Soil.128_164771 JE.Soil.128_165077 JE.Soil.128_165469 JE.Soil.128_165506 JE.Soil.128_165592 JE.Soil.128_165600 JE.Soil.128_165612 JE.Soil.128_165641 JE.Soil.128_165645 JE.Soil.128_165651 JE.Soil.128_165976 JE.Soil.128_166034 JE.Soil.128_166319 JE.Soil.128_166598 JE.Soil.128_166725 JE.Soil.128_166904 JE.Soil.128_167808 JE.Soil.128_167897 JE.Soil.128_168051 JE.Soil.128_168150 JE.Soil.128_168664 JE.Soil.128_168960 JE.Soil.128_168980 JE.Soil.128_169207 JE.Soil.128_169312 JE.Soil.128_170319 JE.Soil.128_170337 JE.Soil.128_170537 JE.Soil.128_170581 JE.Soil.128_170594 JE.Soil.128_170737 JE.Soil.128_171296 JE.Soil.128_171918 JE.Soil.128_171937 JE.Soil.128_172061 JE.Soil.128_172259 JE.Soil.128_172653 JE.Soil.128_173351 JE.Soil.128_173782 JE.Soil.128_173872 JE.Soil.128_174080 JE.Soil.128_174120 JE.Soil.128_175010 JE.Soil.128_175201 JE.Soil.128_175817 JE.Soil.128_175833 JE.Soil.128_177474 JE.Soil.128_177904 JE.Soil.128_178659 JE.Soil.128_178665 JE.Soil.128_179077 JE.Soil.128_179090 JE.Soil.128_179225 JE.Soil.128_179931 JE.Soil.128_180481 JE.Soil.128_180827 JE.Soil.128_181477 JE.Soil.128_181535 JE.Soil.128_181557 JE.Soil.128_182165 JE.Soil.128_182486 JE.Soil.128_182569 JE.Soil.128_182808 JE.Soil.128_182958 JE.Soil.128_183130 JE.Soil.128_183136 JE.Soil.128_183440 JE.Soil.128_183528 JE.Soil.128_183789 JE.Soil.128_184624 JE.Soil.128_184656 JE.Soil.128_184921 JE.Soil.128_185202 JE.Soil.128_185563 JE.Soil.128_185732 JE.Soil.128_185949 JE.Soil.128_186543 JE.Soil.128_186560 JE.Soil.128_186788 JE.Soil.128_186997 JE.Soil.128_187229 JE.Soil.128_187958 JE.Soil.128_188266 JE.Soil.128_188307 JE.Soil.128_188850 JE.Soil.128_188934 JE.Soil.128_189423 JE.Soil.128_189590 JE.Soil.128_189602 JE.Soil.128_189848 JE.Soil.128_189926 JE.Soil.128_190484 JE.Soil.128_190716 JE.Soil.128_190825 JE.Soil.128_191036 JE.Soil.128_191831 JE.Soil.128_191965 JE.Soil.128_192729 JE.Soil.128_192909 JE.Soil.128_192999 JE.Soil.128_193216 JE.Soil.128_193360 JE.Soil.128_193408 JE.Soil.128_193467 JE.Soil.128_193867 JE.Soil.128_194273 JE.Soil.128_194298 JE.Soil.128_194481 JE.Soil.128_195048 JE.Soil.128_195129 JE.Soil.128_195157 JE.Soil.128_195195 JE.Soil.128_195330 JE.Soil.128_195533 JE.Soil.128_195729 JE.Soil.128_196214 JE.Soil.128_196829 JE.Soil.128_196855 JE.Soil.128_197018 JE.Soil.128_197041 JE.Soil.128_197313 JE.Soil.128_197680 JE.Soil.128_198048 JE.Soil.128_198192 JE.Soil.128_198603 JE.Soil.128_198677 JE.Soil.128_200143 JE.Soil.128_200306 JE.Soil.128_200394 JE.Soil.128_200419 JE.Soil.128_200590 JE.Soil.128_200815 JE.Soil.128_200884 JE.Soil.128_200914 JE.Soil.128_201060 JE.Soil.128_201231 JE.Soil.128_201394 JE.Soil.128_201449 JE.Soil.128_201461 JE.Soil.128_201485 JE.Soil.128_201648 JE.Soil.128_201875 JE.Soil.128_202273 JE.Soil.128_202352 JE.Soil.128_202434 JE.Soil.128_202873 JE.Soil.128_202959 JE.Soil.128_203667 JE.Soil.128_203804 JE.Soil.128_204068 JE.Soil.128_204088 JE.Soil.128_204220 JE.Soil.128_204381 JE.Soil.128_205830 JE.Soil.128_206122 JE.Soil.128_206723 JE.Soil.128_206923 JE.Soil.128_207100 JE.Soil.128_207913 JE.Soil.128_208043 JE.Soil.128_208190 JE.Soil.128_208481 JE.Soil.128_208706 JE.Soil.128_209784 JE.Soil.128_209911 JE.Soil.128_210190 JE.Soil.128_210213 JE.Soil.128_210468 JE.Soil.128_210589 JE.Soil.128_210845 JE.Soil.128_211243 JE.Soil.128_211368 JE.Soil.128_211376 JE.Soil.128_211455 JE.Soil.128_211482 JE.Soil.128_212049 JE.Soil.128_212785 JE.Soil.128_212978 JE.Soil.128_212979 JE.Soil.128_213130 JE.Soil.128_213392 JE.Soil.128_213468 JE.Soil.128_214469 JE.Soil.128_214973 JE.Soil.128_215133 JE.Soil.128_215529 JE.Soil.128_215566 JE.Soil.128_215615 JE.Soil.128_216208 JE.Soil.128_216828 JE.Soil.128_216851 JE.Soil.128_217156 JE.Soil.128_217729 JE.Soil.128_217957 JE.Soil.128_218165 JE.Soil.128_218280 JE.Soil.128_218304 JE.Soil.128_218436 JE.Soil.128_218591 JE.Soil.128_218993 JE.Soil.128_219149 JE.Soil.128_219184 JE.Soil.128_219283 JE.Soil.128_219381 JE.Soil.128_219473 JE.Soil.128_219623 JE.Soil.128_219672 JE.Soil.128_220023 JE.Soil.128_220265 JE.Soil.128_220339 JE.Soil.128_220520 JE.Soil.128_220785 JE.Soil.128_220992 JE.Soil.128_221067 JE.Soil.128_223222 JE.Soil.128_223994 JE.Soil.128_224099 JE.Soil.128_224178 JE.Soil.128_224273 JE.Soil.128_224589 JE.Soil.128_225657 JE.Soil.128_225870 JE.Soil.128_225891 JE.Soil.128_226028 JE.Soil.128_226304 JE.Soil.128_226400 JE.Soil.128_226754 JE.Soil.128_228137 JE.Soil.128_228244 JE.Soil.128_228559 JE.Soil.128_229462 JE.Soil.128_229478 JE.Soil.128_229549 JE.Soil.128_229618 JE.Soil.128_229654 JE.Soil.128_230546 JE.Soil.128_230692 JE.Soil.128_231428 JE.Soil.128_231497 JE.Soil.128_231551 JE.Soil.128_231593 JE.Soil.128_231623 JE.Soil.128_233165 JE.Soil.128_233322 JE.Soil.128_233387 JE.Soil.128_233744 JE.Soil.128_234164 JE.Soil.128_235191 JE.Soil.128_236218 JE.Soil.128_236359 JE.Soil.128_236911 JE.Soil.128_237489 JE.Soil.128_237508 JE.Soil.128_237528 JE.Soil.128_237821 JE.Soil.128_238025 JE.Soil.128_238029 JE.Soil.128_238368 JE.Soil.128_238837 JE.Soil.128_239490 JE.Soil.128_239755 JE.Soil.128_241248 JE.Soil.128_242114 JE.Soil.128_242538 JE.Soil.128_242738 JE.Soil.128_242904 JE.Soil.128_243046 JE.Soil.128_243100 JE.Soil.128_243319 JE.Soil.128_243442 JE.Soil.128_243448 JE.Soil.128_243550 JE.Soil.128_244113 JE.Soil.128_244227 JE.Soil.128_244228 JE.Soil.128_244236 JE.Soil.128_244298 JE.Soil.128_244417 JE.Soil.128_244592 JE.Soil.128_244612 JE.Soil.128_244618 JE.Soil.128_245010 JE.Soil.128_245230 JE.Soil.128_245686 JE.Soil.128_245888 JE.Soil.128_246294 JE.Soil.128_246366 JE.Soil.128_246375 JE.Soil.128_246890 JE.Soil.128_247371 JE.Soil.128_247400 JE.Soil.128_248038 JE.Soil.128_248109 JE.Soil.128_248178 JE.Soil.128_248288 JE.Soil.128_248555 JE.Soil.128_248792 JE.Soil.128_248934 JE.Soil.128_248935 JE.Soil.128_248946 JE.Soil.128_249045 JE.Soil.128_249575 JE.Soil.128_249773 JE.Soil.128_249843 JE.Soil.128_249872 JE.Soil.128_249922 JE.Soil.128_250513 JE.Soil.128_250677 JE.Soil.128_251361 JE.Soil.128_251719 JE.Soil.128_251795 JE.Soil.128_252298 JE.Soil.128_252760 JE.Soil.128_253192 JE.Soil.128_253576 JE.Soil.128_253660 JE.Soil.128_253815 JE.Soil.128_253929 JE.Soil.128_254252 JE.Soil.128_254460 JE.Soil.128_254511 JE.Soil.128_254582 JE.Soil.128_254636 JE.Soil.128_254645 JE.Soil.128_254756 JE.Soil.128_254807 JE.Soil.128_254847 JE.Soil.128_255464 JE.Soil.128_255841 JE.Soil.128_256191 JE.Soil.128_256583 JE.Soil.128_256840 JE.Soil.128_256848 JE.Soil.128_256860 JE.Soil.128_257217 JE.Soil.128_257667 JE.Soil.128_257694 JE.Soil.128_257779 JE.Soil.128_257851 JE.Soil.128_258311 JE.Soil.128_258477 JE.Soil.128_258523 JE.Soil.128_258715 JE.Soil.128_259079 JE.Soil.128_259247 JE.Soil.128_259289 JE.Soil.128_259390 JE.Soil.128_259394 JE.Soil.128_259642 JE.Soil.128_259921 JE.Soil.128_259940 JE.Soil.128_259961 JE.Soil.128_260035 JE.Soil.128_260084 JE.Soil.128_260128 JE.Soil.128_260910 JE.Soil.128_261207 JE.Soil.128_261872 JE.Soil.128_261879 JE.Soil.128_262249 JE.Soil.128_262254 JE.Soil.128_262257 JE.Soil.128_262431 JE.Soil.128_262628 JE.Soil.128_262646 JE.Soil.128_262799 JE.Soil.128_262897 JE.Soil.128_263344 JE.Soil.128_263379 JE.Soil.128_263673 JE.Soil.128_264595 JE.Soil.128_264596 JE.Soil.128_264728 JE.Soil.128_265072 JE.Soil.128_266180 JE.Soil.128_266336 JE.Soil.128_266622 JE.Soil.128_266805 JE.Soil.128_267048 JE.Soil.128_267151 JE.Soil.128_267265 JE.Soil.128_267316 JE.Soil.128_267565 JE.Soil.128_268390 JE.Soil.128_268417 JE.Soil.128_268823 JE.Soil.128_268836 JE.Soil.128_269152 JE.Soil.128_269240 JE.Soil.128_269722 JE.Soil.128_269723 JE.Soil.128_270095 JE.Soil.128_271522 JE.Soil.128_271562 JE.Soil.128_271738 JE.Soil.128_272728 JE.Soil.128_272915 JE.Soil.128_273023 JE.Soil.128_273116 JE.Soil.128_273616 JE.Soil.128_273646 JE.Soil.128_273725 JE.Soil.128_274004 JE.Soil.128_274019 JE.Soil.128_274607 JE.Soil.128_274833 JE.Soil.128_275174 JE.Soil.128_275401 JE.Soil.128_275789 JE.Soil.128_277060 JE.Soil.128_277143 JE.Soil.128_277275 JE.Soil.128_277570 JE.Soil.128_278152 JE.Soil.128_280007 JE.Soil.128_280292 JE.Soil.128_280444 JE.Soil.128_280508 JE.Soil.128_281326 JE.Soil.128_281987 JE.Soil.128_281993 JE.Soil.128_282043 JE.Soil.128_282312 JE.Soil.128_282651 JE.Soil.128_282902 JE.Soil.128_282994 JE.Soil.128_283220 JE.Soil.128_284753 JE.Soil.128_284801 JE.Soil.128_284881 JE.Soil.128_284907 JE.Soil.128_284962 JE.Soil.128_285029 JE.Soil.128_285342 JE.Soil.128_285572 JE.Soil.128_285888 JE.Soil.128_285901 JE.Soil.128_286324 JE.Soil.128_286339 JE.Soil.128_286431 JE.Soil.128_286918 JE.Soil.128_286938 JE.Soil.128_287114 JE.Soil.128_287417 JE.Soil.128_287464 JE.Soil.128_287577 JE.Soil.128_287699 JE.Soil.128_287700 JE.Soil.128_287722 JE.Soil.128_289045 JE.Soil.128_289096 JE.Soil.128_289500 JE.Soil.128_289648 JE.Soil.128_289657 JE.Soil.128_289766 JE.Soil.128_290253 JE.Soil.128_290374 JE.Soil.128_290974 JE.Soil.128_291099 JE.Soil.128_291111 JE.Soil.128_291175 JE.Soil.128_291200 JE.Soil.128_291864 JE.Soil.128_293063 JE.Soil.128_293180 JE.Soil.128_293730 JE.Soil.128_293923 JE.Soil.128_294234 JE.Soil.128_294312 JE.Soil.128_294396 JE.Soil.128_294802 JE.Soil.128_295200 JE.Soil.128_295585 JE.Soil.128_295687 JE.Soil.128_295750 JE.Soil.128_296281 JE.Soil.128_296417 JE.Soil.128_297643 JE.Soil.128_298154 JE.Soil.128_298939 JE.Soil.128_299097 JE.Soil.128_299553 JE.Soil.128_300068 JE.Soil.128_300210 JE.Soil.128_300681 JE.Soil.128_300731 JE.Soil.128_301083 JE.Soil.128_301371 JE.Soil.128_301640 JE.Soil.128_301672 JE.Soil.128_301681 JE.Soil.128_301919 JE.Soil.128_301977 JE.Soil.128_302052 JE.Soil.128_302358 JE.Soil.128_302360 JE.Soil.128_302468 JE.Soil.128_302492 JE.Soil.128_302692 JE.Soil.128_302763 JE.Soil.128_302959 JE.Soil.128_303020 JE.Soil.128_303033 JE.Soil.128_303041 JE.Soil.128_303265 JE.Soil.128_303867 JE.Soil.128_303988 JE.Soil.128_304568 JE.Soil.128_304898 JE.Soil.128_305054 JE.Soil.128_305691 JE.Soil.128_305719 JE.Soil.128_306270 JE.Soil.128_306492 JE.Soil.128_307004 JE.Soil.128_307007 JE.Soil.128_307126 JE.Soil.128_307163 JE.Soil.128_307179 JE.Soil.128_307627 JE.Soil.128_307657 JE.Soil.128_307797 JE.Soil.128_307857 JE.Soil.128_307879 JE.Soil.128_308259 JE.Soil.128_308409 JE.Soil.128_308460 JE.Soil.128_308490 JE.Soil.128_309016 JE.Soil.128_309036 JE.Soil.128_309038 JE.Soil.128_309271 JE.Soil.128_309578 JE.Soil.128_309601 JE.Soil.128_309845 JE.Soil.128_309924 JE.Soil.128_309961 JE.Soil.128_309977 JE.Soil.128_310364 JE.Soil.128_311195 JE.Soil.128_311313 JE.Soil.128_311471 JE.Soil.128_311547 JE.Soil.128_311766 JE.Soil.128_311779 JE.Soil.128_311798 JE.Soil.128_311917 JE.Soil.128_312470 JE.Soil.128_312571 JE.Soil.128_312729 JE.Soil.128_312733 JE.Soil.128_313487 JE.Soil.128_313832 JE.Soil.128_313842 JE.Soil.128_313851 JE.Soil.128_314267 JE.Soil.128_314359 JE.Soil.128_314398 JE.Soil.128_314504 JE.Soil.128_314721 JE.Soil.128_314895 JE.Soil.128_314938 JE.Soil.128_315270 JE.Soil.128_315376 JE.Soil.128_315380 JE.Soil.128_315399 JE.Soil.128_315473 JE.Soil.128_315492 JE.Soil.128_315748 JE.Soil.128_315763 JE.Soil.128_315837 JE.Soil.128_315887 JE.Soil.128_316279 JE.Soil.128_316361 JE.Soil.128_316521 JE.Soil.128_316691 JE.Soil.128_317185 JE.Soil.128_317378 JE.Soil.128_318029 JE.Soil.128_318475 JE.Soil.128_318859 JE.Soil.128_319217 JE.Soil.128_319470 JE.Soil.128_320426 JE.Soil.128_320861 JE.Soil.128_320921 JE.Soil.128_322365 JE.Soil.128_322626 JE.Soil.128_322667 JE.Soil.128_322688 JE.Soil.128_322760 JE.Soil.128_322829 JE.Soil.128_322841 JE.Soil.128_322929 JE.Soil.128_322954 JE.Soil.128_322963 JE.Soil.128_323651 JE.Soil.128_324350 JE.Soil.128_324360 JE.Soil.128_324397 JE.Soil.128_324405 JE.Soil.128_324663 JE.Soil.128_324677 JE.Soil.128_324838 JE.Soil.128_325222 JE.Soil.128_325227 JE.Soil.128_325483 JE.Soil.128_325642 JE.Soil.128_325763 JE.Soil.128_326159 JE.Soil.128_327881 JE.Soil.128_328056 JE.Soil.128_328141 JE.Soil.128_328519 JE.Soil.128_328710 JE.Soil.128_329072 JE.Soil.128_329640 JE.Soil.128_329823 JE.Soil.128_330359 JE.Soil.128_331110 JE.Soil.128_331263 JE.Soil.128_331368 JE.Soil.128_331470 JE.Soil.128_331867 JE.Soil.128_332105 JE.Soil.128_332409 JE.Soil.128_332726 JE.Soil.128_332896 JE.Soil.128_333632 JE.Soil.128_333758 JE.Soil.128_333903 JE.Soil.128_334123 JE.Soil.128_334548 JE.Soil.128_334808 JE.Soil.128_335303 JE.Soil.128_335664 JE.Soil.128_335950 JE.Soil.128_336514 JE.Soil.128_336687 JE.Soil.128_336774 JE.Soil.128_336976 JE.Soil.128_336997 JE.Soil.128_337117 JE.Soil.128_337161 JE.Soil.128_337257 JE.Soil.128_338048 JE.Soil.128_338341 JE.Soil.128_338435 JE.Soil.128_338587 JE.Soil.128_338956 JE.Soil.128_339162 JE.Soil.128_339272 JE.Soil.128_339655 JE.Soil.128_339775 JE.Soil.128_340831 JE.Soil.128_341038 JE.Soil.128_341216 JE.Soil.128_341923 JE.Soil.128_342257 JE.Soil.128_342341 JE.Soil.128_342781 JE.Soil.128_342837 JE.Soil.128_343167 JE.Soil.128_343437 JE.Soil.128_343736 JE.Soil.128_344106 JE.Soil.128_344659 JE.Soil.128_344687 JE.Soil.128_344943 JE.Soil.128_345121 JE.Soil.128_345234 JE.Soil.128_345559 JE.Soil.128_345698 JE.Soil.128_345970 JE.Soil.128_346037 JE.Soil.128_346264 JE.Soil.128_346276 JE.Soil.128_346409 JE.Soil.128_346511 JE.Soil.128_347561 JE.Soil.128_347817 JE.Soil.128_347988 JE.Soil.128_347995 JE.Soil.128_348087 JE.Soil.128_348466 JE.Soil.128_348687 JE.Soil.128_348835 JE.Soil.128_349030 JE.Soil.128_349088 JE.Soil.128_349425 JE.Soil.128_349482 JE.Soil.128_349592 JE.Soil.128_349782 JE.Soil.128_350171 JE.Soil.128_350478 JE.Soil.128_350551 JE.Soil.128_350628 JE.Soil.128_350791 JE.Soil.128_351953 JE.Soil.128_352063 JE.Soil.128_352081 JE.Soil.128_352083 JE.Soil.128_352176 JE.Soil.128_352703 JE.Soil.128_352855 JE.Soil.128_353554 JE.Soil.128_354031 JE.Soil.128_354354 JE.Soil.128_354455 JE.Soil.128_354466 JE.Soil.128_354651 JE.Soil.128_354736 JE.Soil.128_354800 JE.Soil.128_355866 JE.Soil.128_356051 JE.Soil.128_356329 JE.Soil.128_356586 JE.Soil.128_357433 JE.Soil.128_358077 JE.Soil.128_358255 JE.Soil.128_358574 JE.Soil.128_358629 JE.Soil.128_358838 JE.Soil.128_358980 JE.Soil.128_359060 JE.Soil.128_359538 JE.Soil.128_359571 JE.Soil.128_359770 JE.Soil.128_360022 JE.Soil.128_360128 JE.Soil.128_360217 JE.Soil.128_360392 JE.Soil.128_360560 JE.Soil.128_360878 JE.Soil.128_360898 JE.Soil.128_361376 JE.Soil.128_361399 JE.Soil.128_361880 JE.Soil.128_362445 JE.Soil.128_362785 JE.Soil.128_363058 JE.Soil.128_363062 JE.Soil.128_363852 JE.Soil.128_364071 JE.Soil.128_364231 JE.Soil.128_364610 JE.Soil.128_364739 JE.Soil.128_365082 JE.Soil.128_365091 JE.Soil.128_365250 JE.Soil.128_365417 JE.Soil.128_365427 JE.Soil.128_365692 JE.Soil.128_365696 JE.Soil.128_366264 JE.Soil.128_367536 JE.Soil.128_368498 JE.Soil.128_368540 JE.Soil.128_368907 JE.Soil.128_369231 JE.Soil.128_369287 JE.Soil.128_369321 JE.Soil.128_369362 JE.Soil.128_369830 JE.Soil.128_369980 JE.Soil.128_370229 JE.Soil.128_370391 JE.Soil.128_370472 JE.Soil.128_370710 JE.Soil.128_370847 JE.Soil.128_370891 JE.Soil.128_370942 JE.Soil.128_371002 JE.Soil.128_371109 JE.Soil.128_371179 JE.Soil.128_371279 JE.Soil.128_371471 JE.Soil.128_371646 JE.Soil.128_371669 JE.Soil.128_372569 JE.Soil.128_372603 JE.Soil.128_372730 JE.Soil.128_372878 JE.Soil.128_373218 JE.Soil.128_373247 JE.Soil.128_373383 JE.Soil.128_373407 JE.Soil.128_373504 JE.Soil.128_373532 JE.Soil.128_373946 JE.Soil.128_374047 JE.Soil.128_374157 JE.Soil.128_374668 JE.Soil.128_374762 JE.Soil.128_374805 JE.Soil.128_375154 JE.Soil.128_375517 JE.Soil.128_375744 JE.Soil.128_375764 JE.Soil.128_376099 JE.Soil.128_376216 JE.Soil.128_376227 JE.Soil.128_376241 JE.Soil.128_376285 JE.Soil.128_376323 JE.Soil.128_376444 JE.Soil.128_376572 JE.Soil.128_377107 JE.Soil.128_377279 JE.Soil.128_377386 JE.Soil.128_377417 JE.Soil.128_377422 JE.Soil.128_377656 JE.Soil.128_377699 JE.Soil.128_377879 JE.Soil.128_378304 JE.Soil.128_378502 JE.Soil.128_378651 JE.Soil.128_378752 JE.Soil.128_379232 JE.Soil.128_379237 JE.Soil.128_379630 JE.Soil.128_380447 JE.Soil.128_380569 JE.Soil.128_380808 JE.Soil.128_380946 JE.Soil.128_381000 JE.Soil.128_381049 JE.Soil.128_381078 JE.Soil.128_381345 JE.Soil.128_381358 JE.Soil.128_381988 JE.Soil.128_382184 JE.Soil.128_382213 JE.Soil.128_382307 JE.Soil.128_382332 JE.Soil.128_382365 JE.Soil.128_382445 JE.Soil.128_382813 JE.Soil.128_382818 JE.Soil.128_382977 JE.Soil.128_383314 JE.Soil.128_383776 JE.Soil.128_384136 JE.Soil.128_384222 JE.Soil.128_384384 JE.Soil.128_384922 JE.Soil.128_384981 JE.Soil.128_385367 JE.Soil.128_385538 JE.Soil.128_386183 JE.Soil.128_387444 JE.Soil.128_387460 JE.Soil.128_387803 JE.Soil.128_388007 JE.Soil.128_388320 JE.Soil.128_388425 JE.Soil.128_388610 JE.Soil.128_388623 JE.Soil.128_388658 JE.Soil.128_388910 JE.Soil.128_389006 JE.Soil.128_389041 JE.Soil.128_389169 JE.Soil.128_389587 JE.Soil.128_389684 JE.Soil.128_390461 JE.Soil.128_390699 JE.Soil.128_390969 JE.Soil.128_392244 JE.Soil.128_392386 JE.Soil.128_392441 JE.Soil.128_392508 JE.Soil.128_392684 JE.Soil.128_392799 JE.Soil.128_393034 JE.Soil.128_393052 JE.Soil.128_393935 JE.Soil.128_394126 JE.Soil.128_394740 JE.Soil.128_394766 JE.Soil.128_394889 JE.Soil.128_395057 JE.Soil.128_395103 JE.Soil.128_395158 JE.Soil.128_395532 JE.Soil.128_395535 JE.Soil.128_396035 JE.Soil.128_396774 JE.Soil.128_396929 JE.Soil.128_397308 JE.Soil.128_397334 JE.Soil.128_397342 JE.Soil.128_397570 JE.Soil.128_397644 JE.Soil.128_398538 JE.Soil.128_398619 JE.Soil.128_398684 JE.Soil.128_398703 JE.Soil.128_399163 JE.Soil.128_399244 JE.Soil.128_399436 JE.Soil.128_399741 JE.Soil.128_399759 JE.Soil.128_399776 JE.Soil.128_399804 JE.Soil.128_399853 JE.Soil.128_399997 JE.Soil.128_400035 JE.Soil.128_400192 JE.Soil.128_400292 JE.Soil.128_400302 JE.Soil.128_400728 JE.Soil.128_400754 JE.Soil.128_400761 JE.Soil.128_401084 JE.Soil.128_401590 JE.Soil.128_401667 JE.Soil.128_401722 JE.Soil.128_401743 JE.Soil.128_401876 JE.Soil.128_402091 JE.Soil.128_402216 JE.Soil.128_402316 JE.Soil.128_402339 JE.Soil.128_402742 JE.Soil.128_402744 JE.Soil.128_402918 JE.Soil.128_403772 JE.Soil.128_403834 JE.Soil.128_403872 JE.Soil.128_403913 JE.Soil.128_404021 JE.Soil.128_404788 JE.Soil.128_405724 JE.Soil.128_406378 JE.Soil.128_406460 JE.Soil.128_406835 JE.Soil.128_407052 JE.Soil.128_407202 JE.Soil.128_407924 JE.Soil.128_408710 JE.Soil.128_408733 JE.Soil.128_408999 JE.Soil.128_409091 JE.Soil.128_409343 JE.Soil.128_409415 JE.Soil.128_410006 JE.Soil.128_410195 JE.Soil.128_410362 JE.Soil.128_411500 JE.Soil.128_412059 JE.Soil.128_412072 JE.Soil.128_412646 JE.Soil.128_412766 JE.Soil.128_412814 JE.Soil.128_412885 JE.Soil.128_413084 JE.Soil.128_413320 JE.Soil.128_413442 JE.Soil.128_413630 JE.Soil.128_413663 JE.Soil.128_413720 JE.Soil.128_413778 JE.Soil.128_413860 JE.Soil.128_413884 JE.Soil.128_414646 JE.Soil.128_414713 JE.Soil.128_414918 JE.Soil.128_415094 JE.Soil.128_415124 JE.Soil.128_415260 JE.Soil.128_415329 JE.Soil.128_415424 JE.Soil.128_415621 JE.Soil.128_415757 JE.Soil.128_416251 JE.Soil.128_416371 JE.Soil.128_416521 JE.Soil.128_416547 JE.Soil.128_416944 JE.Soil.128_417194 JE.Soil.128_417865 JE.Soil.128_417905 JE.Soil.128_418075 JE.Soil.128_418141 JE.Soil.128_418180 JE.Soil.128_418694 JE.Soil.128_418759 JE.Soil.128_418843 JE.Soil.128_418905 JE.Soil.128_418945 JE.Soil.128_419041 JE.Soil.128_419240 JE.Soil.128_419640 JE.Soil.128_419681 JE.Soil.128_419929 JE.Soil.128_420250 JE.Soil.128_420681 JE.Soil.128_420777 JE.Soil.128_420933 JE.Soil.128_421124 JE.Soil.128_421159 JE.Soil.128_422145 JE.Soil.128_422226 JE.Soil.128_422399 JE.Soil.128_422517 JE.Soil.128_422776 JE.Soil.128_423357 JE.Soil.128_423553 JE.Soil.128_423604 JE.Soil.128_423906 JE.Soil.128_423945 JE.Soil.128_424062 JE.Soil.128_424122 JE.Soil.128_425739 JE.Soil.128_425827 JE.Soil.128_426550 JE.Soil.128_426840 JE.Soil.128_426878 JE.Soil.128_426924 JE.Soil.128_427060 JE.Soil.128_427781 JE.Soil.128_427824 JE.Soil.128_429049 JE.Soil.128_429248 JE.Soil.128_429315 JE.Soil.128_429585 JE.Soil.128_430043 JE.Soil.128_430060 JE.Soil.128_430224 JE.Soil.128_430735 JE.Soil.128_431295 JE.Soil.128_432026 JE.Soil.128_432113 JE.Soil.128_432243 JE.Soil.128_433120 JE.Soil.128_433149 JE.Soil.128_433245 JE.Soil.128_433276 JE.Soil.128_433443 JE.Soil.128_433548 JE.Soil.128_433620 JE.Soil.128_433840 JE.Soil.128_433856 JE.Soil.128_434030 JE.Soil.128_434034 JE.Soil.128_434270 JE.Soil.128_434331 JE.Soil.128_434539 JE.Soil.128_434619 JE.Soil.128_434635 JE.Soil.128_434710 JE.Soil.128_435407 JE.Soil.128_435971 JE.Soil.128_436252 JE.Soil.128_436641 JE.Soil.128_437037 JE.Soil.128_437755 JE.Soil.128_437797 JE.Soil.128_438200 JE.Soil.128_438246 JE.Soil.128_438485 JE.Soil.128_438522 JE.Soil.128_439160 JE.Soil.128_439352 JE.Soil.128_439454 JE.Soil.128_439518 JE.Soil.128_439715 JE.Soil.128_439759 JE.Soil.128_440078 JE.Soil.128_440244 JE.Soil.128_440506 JE.Soil.128_440542 JE.Soil.128_440688 JE.Soil.128_441551 JE.Soil.128_441896 JE.Soil.128_442019 JE.Soil.128_442239 JE.Soil.128_442340 JE.Soil.128_442538 JE.Soil.128_442780 JE.Soil.128_442875 JE.Soil.128_443139 JE.Soil.128_443428 JE.Soil.128_443712 JE.Soil.128_444126 JE.Soil.128_445635 JE.Soil.128_445663 JE.Soil.128_446125 JE.Soil.128_446231 JE.Soil.128_446409 JE.Soil.128_446728 JE.Soil.128_446895 JE.Soil.128_447355 JE.Soil.128_447502 JE.Soil.128_447802 JE.Soil.128_447853 JE.Soil.128_448130 JE.Soil.128_448633 JE.Soil.128_449271 JE.Soil.128_449438 JE.Soil.128_449843 JE.Soil.128_450168 JE.Soil.128_450198 JE.Soil.128_450434 JE.Soil.128_450615 JE.Soil.128_450689 JE.Soil.128_451858 JE.Soil.128_452084 JE.Soil.128_452343 JE.Soil.128_452441 JE.Soil.128_453008 JE.Soil.128_453347 JE.Soil.128_453384 JE.Soil.128_453467 JE.Soil.128_453570 JE.Soil.128_453655 JE.Soil.128_453923 JE.Soil.128_453988 JE.Soil.128_454148 JE.Soil.128_454197 JE.Soil.128_454485 JE.Soil.128_454530 JE.Soil.128_454848 JE.Soil.128_455385 JE.Soil.128_455691 JE.Soil.128_455706 JE.Soil.128_455989 JE.Soil.128_456062 JE.Soil.128_456328 JE.Soil.128_457190 JE.Soil.128_457249 JE.Soil.128_457388 JE.Soil.128_457418 JE.Soil.128_457620 JE.Soil.128_457675 JE.Soil.128_458690 JE.Soil.128_458775 JE.Soil.128_458838 JE.Soil.128_458967 JE.Soil.128_458989 JE.Soil.128_459292 JE.Soil.128_459448 JE.Soil.128_459708 JE.Soil.128_459992 JE.Soil.128_460052 JE.Soil.128_460323 JE.Soil.128_460435 JE.Soil.128_460957 JE.Soil.128_460989 JE.Soil.128_461039 JE.Soil.128_461245 JE.Soil.128_462218 JE.Soil.128_462323 JE.Soil.128_462357 JE.Soil.128_462857 JE.Soil.128_463245 JE.Soil.128_463589 JE.Soil.128_464198 JE.Soil.128_464299 JE.Soil.128_465159 JE.Soil.128_465171 JE.Soil.128_465204 JE.Soil.128_465239 JE.Soil.128_465712 JE.Soil.128_465733 JE.Soil.128_466480 JE.Soil.128_466544 JE.Soil.128_466549 JE.Soil.128_466576 JE.Soil.128_466712 JE.Soil.128_466787 JE.Soil.128_467119 JE.Soil.128_467185 JE.Soil.128_467726 JE.Soil.128_468408 JE.Soil.128_468453 JE.Soil.128_469242 JE.Soil.128_469511 JE.Soil.128_469563 JE.Soil.128_469576 JE.Soil.128_469948 JE.Soil.128_470312 JE.Soil.128_471204 JE.Soil.128_471264 JE.Soil.128_471279 JE.Soil.128_471306 JE.Soil.128_471565 JE.Soil.128_471824 JE.Soil.128_471890 JE.Soil.128_471963 JE.Soil.128_472513 JE.Soil.128_473257 JE.Soil.128_473593 JE.Soil.128_473629 JE.Soil.128_473863 JE.Soil.128_474454 JE.Soil.128_474502 JE.Soil.128_474539 JE.Soil.128_474544 JE.Soil.128_474670 JE.Soil.128_474745 JE.Soil.128_476838 JE.Soil.128_477380 JE.Soil.128_477398 JE.Soil.128_478104 JE.Soil.128_478118 JE.Soil.128_478397 JE.Soil.128_478503 JE.Soil.128_478721 JE.Soil.128_478905 JE.Soil.128_479039 JE.Soil.128_479207 JE.Soil.128_479267 JE.Soil.128_479452 JE.Soil.128_479574 JE.Soil.128_479580 JE.Soil.128_479607 JE.Soil.128_479694 JE.Soil.128_480187 JE.Soil.128_480197 JE.Soil.128_480246 JE.Soil.128_480319 JE.Soil.128_480723 JE.Soil.128_481027 JE.Soil.128_481042 JE.Soil.128_481307 JE.Soil.128_481444 JE.Soil.128_481547 JE.Soil.128_481580 JE.Soil.128_481690 JE.Soil.128_481887 JE.Soil.128_482014 JE.Soil.128_482070 JE.Soil.128_482074 JE.Soil.128_482099 JE.Soil.128_482104 JE.Soil.128_482188 JE.Soil.128_482201 JE.Soil.128_482203 JE.Soil.128_483108 JE.Soil.128_483143 JE.Soil.128_483178 JE.Soil.128_483749 JE.Soil.128_484310 JE.Soil.128_484553 JE.Soil.128_485189 JE.Soil.128_485230 JE.Soil.128_485397 JE.Soil.128_485624 JE.Soil.128_485719 JE.Soil.128_485774 JE.Soil.128_485900 JE.Soil.128_486038 JE.Soil.128_486344 JE.Soil.128_486349 JE.Soil.128_486734 JE.Soil.128_487296 JE.Soil.128_487378 JE.Soil.128_487450 JE.Soil.128_487466 JE.Soil.128_487556 JE.Soil.128_487716 JE.Soil.128_487864 JE.Soil.128_488087 JE.Soil.128_488706 JE.Soil.128_489157 JE.Soil.128_489672 JE.Soil.128_490488 JE.Soil.128_490656 JE.Soil.128_490834 JE.Soil.128_490923 JE.Soil.128_490965 JE.Soil.128_490989 JE.Soil.128_491016 JE.Soil.128_491061 JE.Soil.128_491288 JE.Soil.128_491641 JE.Soil.128_492004 JE.Soil.128_492192 JE.Soil.128_492266 JE.Soil.128_492281 JE.Soil.128_493080 JE.Soil.128_493561 JE.Soil.128_493623 JE.Soil.128_493706 JE.Soil.128_493737 JE.Soil.128_493913 JE.Soil.128_493925 JE.Soil.128_494099 JE.Soil.128_494779 JE.Soil.128_494963 JE.Soil.128_495562 JE.Soil.128_496072 JE.Soil.128_496671 JE.Soil.128_496839 JE.Soil.128_497356 JE.Soil.128_497588 JE.Soil.128_497607 JE.Soil.128_497776 JE.Soil.128_498037 JE.Soil.128_498222 JE.Soil.128_498604 JE.Soil.128_499038 JE.Soil.128_499112 JE.Soil.128_499353 JE.Soil.128_499820 JE.Soil.128_499973 JE.Soil.128_500002 JE.Soil.128_500180 JE.Soil.128_500204 JE.Soil.128_500338 JE.Soil.128_500409 JE.Soil.128_500414 JE.Soil.128_500825 JE.Soil.128_500950 JE.Soil.128_501136 JE.Soil.128_501608 JE.Soil.128_502335 JE.Soil.128_502618 JE.Soil.128_502764 JE.Soil.128_502810 JE.Soil.128_502815 JE.Soil.128_502858 JE.Soil.128_503015 JE.Soil.128_504346 JE.Soil.128_504815 JE.Soil.128_504836 JE.Soil.128_504926 JE.Soil.128_504944 JE.Soil.128_505153 JE.Soil.128_505385 JE.Soil.128_505979 JE.Soil.128_506015 JE.Soil.128_506333 JE.Soil.128_506826 JE.Soil.128_507140 JE.Soil.128_507335 JE.Soil.128_507374 JE.Soil.128_507392 JE.Soil.128_508175 JE.Soil.128_509036 JE.Soil.128_509496 JE.Soil.128_509741 JE.Soil.128_509752 JE.Soil.128_509792 JE.Soil.128_510090 JE.Soil.128_510168 JE.Soil.128_510464 JE.Soil.128_510755 JE.Soil.128_511635 JE.Soil.128_512005 JE.Soil.128_512027 JE.Soil.128_513271 JE.Soil.128_514288 JE.Soil.128_514730 JE.Soil.128_514815 JE.Soil.128_516037 JE.Soil.128_516060 JE.Soil.128_516973 JE.Soil.128_517684 JE.Soil.128_517685 JE.Soil.128_517722 JE.Soil.128_517877 JE.Soil.128_517918 JE.Soil.128_518330 JE.Soil.128_518446 JE.Soil.128_518683 JE.Soil.128_519757 JE.Soil.128_519899 JE.Soil.128_519936 JE.Soil.128_519999 JE.Soil.128_520619 JE.Soil.128_520729 JE.Soil.128_521587 JE.Soil.128_522075 JE.Soil.128_522090 JE.Soil.128_522218 JE.Soil.128_522498 JE.Soil.128_522815 JE.Soil.128_523501 JE.Soil.128_523505 JE.Soil.128_523605 JE.Soil.128_523930 JE.Soil.128_524296 JE.Soil.128_524297 JE.Soil.128_524792 JE.Soil.128_525028 JE.Soil.128_525295 JE.Soil.128_525645 JE.Soil.128_525730 JE.Soil.128_525904 JE.Soil.128_525978 JE.Soil.128_526268 JE.Soil.128_526487 JE.Soil.128_526595 JE.Soil.128_526991 JE.Soil.128_527005 JE.Soil.128_527783 JE.Soil.128_527855 JE.Soil.128_529209 JE.Soil.128_529680 JE.Soil.128_529805 JE.Soil.128_529894 JE.Soil.128_529964 JE.Soil.128_530145 JE.Soil.128_530323 JE.Soil.128_530603 JE.Soil.128_530965 JE.Soil.128_531000 JE.Soil.128_531145 JE.Soil.128_531379 JE.Soil.128_531493 JE.Soil.128_532000 JE.Soil.128_532550 JE.Soil.128_533073 JE.Soil.128_533708 JE.Soil.128_534227 JE.Soil.128_534512 JE.Soil.128_534946 JE.Soil.128_535430 JE.Soil.128_535690 JE.Soil.128_535764 JE.Soil.128_535896 JE.Soil.128_536038 JE.Soil.128_536072 JE.Soil.128_536335 JE.Soil.128_536474 JE.Soil.128_536696 JE.Soil.128_536821 JE.Soil.128_537152 JE.Soil.128_537265 JE.Soil.128_537369 JE.Soil.128_537623 JE.Soil.128_537702 JE.Soil.128_537707 JE.Soil.128_538275 JE.Soil.128_538524 JE.Soil.128_538764 JE.Soil.128_538784 JE.Soil.128_539016 JE.Soil.128_539205 JE.Soil.128_539238 JE.Soil.128_539282 JE.Soil.128_540054 JE.Soil.128_540320 JE.Soil.128_540645 JE.Soil.128_541109 JE.Soil.128_541593 JE.Soil.128_541974 JE.Soil.128_541979 JE.Soil.128_542453 JE.Soil.128_542611 JE.Soil.128_542851 JE.Soil.128_543003 JE.Soil.128_543096 JE.Soil.128_543145 JE.Soil.128_543397 JE.Soil.128_543479 JE.Soil.128_543491 JE.Soil.128_543504 JE.Soil.128_543549 JE.Soil.128_543839 JE.Soil.128_543890 JE.Soil.128_543995 JE.Soil.128_544090 JE.Soil.128_544928 JE.Soil.128_545645 JE.Soil.128_545801 JE.Soil.128_545939 JE.Soil.128_546156 JE.Soil.128_546240 JE.Soil.128_546353 JE.Soil.128_547191 JE.Soil.128_547238 JE.Soil.128_547525 JE.Soil.128_547705 JE.Soil.128_547949 JE.Soil.128_548531 JE.Soil.128_548722 JE.Soil.128_549121 JE.Soil.128_550132 JE.Soil.128_550259 JE.Soil.128_550637 JE.Soil.128_550716 JE.Soil.128_550749 JE.Soil.128_550758 JE.Soil.128_550768 JE.Soil.128_551070 JE.Soil.128_551405 JE.Soil.128_551678 JE.Soil.128_551739 JE.Soil.128_551856 JE.Soil.128_552148 JE.Soil.128_552271 JE.Soil.128_552534 JE.Soil.128_552880 JE.Soil.128_552940 JE.Soil.128_553007 JE.Soil.128_553048 JE.Soil.128_553126 JE.Soil.128_553202 JE.Soil.128_553400 JE.Soil.128_553707 JE.Soil.128_553729 JE.Soil.128_553754 JE.Soil.128_553930 JE.Soil.128_554163 JE.Soil.128_554304 JE.Soil.128_554522 JE.Soil.128_554647 JE.Soil.128_556444 JE.Soil.128_556477 JE.Soil.128_556748 JE.Soil.128_557885 JE.Soil.128_557946 JE.Soil.128_558026 JE.Soil.128_558331 JE.Soil.128_559883 JE.Soil.128_560048 JE.Soil.128_560111 JE.Soil.128_560284 JE.Soil.128_560798 JE.Soil.128_560909 JE.Soil.128_561027 JE.Soil.128_562056 JE.Soil.128_562593 JE.Soil.128_562723 JE.Soil.128_562770 JE.Soil.128_563416 JE.Soil.128_563455 JE.Soil.128_563818 JE.Soil.128_563974 JE.Soil.128_564246 JE.Soil.128_564494 JE.Soil.128_564950 JE.Soil.128_565059 JE.Soil.128_565199 JE.Soil.128_565503 JE.Soil.128_565669 JE.Soil.128_565812 JE.Soil.128_566076 JE.Soil.128_566388 JE.Soil.128_566459 JE.Soil.128_566675 JE.Soil.128_567176 JE.Soil.128_567448 JE.Soil.128_567564 JE.Soil.128_568121 JE.Soil.128_568174 JE.Soil.128_568429 JE.Soil.128_568761 JE.Soil.128_568997 JE.Soil.128_569053 JE.Soil.128_569081 JE.Soil.128_569172 JE.Soil.128_569409 JE.Soil.128_570190 JE.Soil.128_570370 JE.Soil.128_570845 JE.Soil.128_570927 JE.Soil.128_571874 JE.Soil.128_572143 JE.Soil.128_572153 JE.Soil.128_572661 JE.Soil.128_572925 JE.Soil.128_573297 JE.Soil.128_573793 JE.Soil.128_574340 JE.Soil.128_574414 JE.Soil.128_574744 JE.Soil.128_574792 JE.Soil.128_574982 JE.Soil.128_575058 JE.Soil.128_575442 JE.Soil.128_575587 JE.Soil.128_576136 JE.Soil.128_576302 JE.Soil.128_576877 JE.Soil.128_577010 JE.Soil.128_577093 JE.Soil.128_577367 JE.Soil.128_577422 JE.Soil.128_577792 JE.Soil.128_578482 JE.Soil.128_578755 JE.Soil.128_579077 JE.Soil.128_579461 JE.Soil.128_579500 JE.Soil.128_579845 JE.Soil.128_580057 JE.Soil.128_580385 JE.Soil.128_580528 JE.Soil.128_580584 JE.Soil.128_580745 JE.Soil.128_580937 JE.Soil.128_581100 JE.Soil.128_581290 JE.Soil.128_581721 JE.Soil.128_582110 JE.Soil.128_582540 JE.Soil.128_582639 JE.Soil.128_583587 JE.Soil.128_583589 JE.Soil.128_583660 JE.Soil.128_583866 JE.Soil.128_584504 JE.Soil.128_584505 JE.Soil.128_584686 JE.Soil.128_585231 JE.Soil.128_585268 JE.Soil.128_585285 JE.Soil.128_585318 JE.Soil.128_585478 JE.Soil.128_586036 JE.Soil.128_586196 JE.Soil.128_586320 JE.Soil.128_586376 JE.Soil.128_586431 JE.Soil.128_586861 JE.Soil.128_587399 JE.Soil.128_587599 JE.Soil.128_587665 JE.Soil.128_587761 JE.Soil.128_588534 JE.Soil.128_589380 JE.Soil.128_589796 JE.Soil.128_590013 JE.Soil.128_590017 JE.Soil.128_590256 JE.Soil.128_590478 JE.Soil.128_590631 JE.Soil.128_590756 JE.Soil.128_590883 JE.Soil.128_590924 JE.Soil.128_591481 JE.Soil.128_592268 JE.Soil.128_592383 JE.Soil.128_592748 JE.Soil.128_592864 JE.Soil.128_593387 JE.Soil.128_593418 JE.Soil.128_593449 JE.Soil.128_593512 JE.Soil.128_593514 JE.Soil.128_593810 JE.Soil.128_594000 JE.Soil.128_594052 JE.Soil.128_594090 JE.Soil.128_594275 JE.Soil.128_594285 JE.Soil.128_594321 JE.Soil.128_594495 JE.Soil.128_594504 JE.Soil.128_594542 JE.Soil.128_594958 JE.Soil.128_595460 JE.Soil.128_595629 JE.Soil.128_595760 JE.Soil.128_595974 JE.Soil.128_596256 JE.Soil.128_596453 JE.Soil.128_596830 JE.Soil.128_596863 JE.Soil.128_596988 JE.Soil.128_597007 JE.Soil.128_597532 JE.Soil.128_597777 JE.Soil.128_598208 JE.Soil.128_598771 JE.Soil.128_598919 JE.Soil.128_599390 JE.Soil.128_599490 JE.Soil.128_599658 JE.Soil.128_599812 JE.Soil.128_600305 JE.Soil.128_600812 JE.Soil.128_601220 JE.Soil.128_601679 JE.Soil.128_601684 JE.Soil.128_601862 JE.Soil.128_602489 JE.Soil.128_602753 JE.Soil.128_602759 JE.Soil.128_603110 JE.Soil.128_603399 JE.Soil.128_603557 JE.Soil.128_603681 JE.Soil.128_603775 JE.Soil.128_603979 JE.Soil.128_604383 JE.Soil.128_605048 JE.Soil.128_605259 JE.Soil.128_605331 JE.Soil.128_605377 JE.Soil.128_605498 JE.Soil.128_605555 JE.Soil.128_605689 JE.Soil.128_605717 JE.Soil.128_606140 JE.Soil.128_606276 JE.Soil.128_606321 JE.Soil.128_606529 JE.Soil.128_606538 JE.Soil.128_606819 JE.Soil.128_606848 JE.Soil.128_606926 JE.Soil.128_607279 JE.Soil.128_607726 JE.Soil.128_608286 JE.Soil.128_608666 JE.Soil.128_608702 JE.Soil.128_608828 JE.Soil.128_609142 JE.Soil.128_609540 JE.Soil.128_609702 JE.Soil.128_609916 JE.Soil.128_610022 JE.Soil.128_610974 JE.Soil.128_612001 JE.Soil.128_612572 JE.Soil.128_613064 JE.Soil.128_613072 JE.Soil.128_613328 JE.Soil.128_613605 JE.Soil.128_614519 JE.Soil.128_614585 JE.Soil.128_615327 JE.Soil.128_615728 JE.Soil.128_615771 JE.Soil.128_615978 JE.Soil.128_616040 JE.Soil.128_616232 JE.Soil.128_616435 JE.Soil.128_616584 JE.Soil.128_616665 JE.Soil.128_616727 JE.Soil.128_616746 JE.Soil.128_617294 JE.Soil.128_617462 JE.Soil.128_617507 JE.Soil.128_617526 JE.Soil.128_618278 JE.Soil.128_618976 JE.Soil.128_619599 JE.Soil.128_619842 JE.Soil.128_619866 JE.Soil.128_619892 JE.Soil.128_619973 JE.Soil.128_620070 JE.Soil.128_620795 JE.Soil.128_620882 JE.Soil.128_621724 JE.Soil.128_621902 JE.Soil.128_622093 JE.Soil.128_622200 JE.Soil.128_622854 JE.Soil.128_622982 JE.Soil.128_622999 JE.Soil.128_623177 JE.Soil.128_623221 JE.Soil.128_623336 JE.Soil.128_623390 JE.Soil.128_623522 JE.Soil.128_623620 JE.Soil.128_623631 JE.Soil.128_623636 JE.Soil.128_623700 JE.Soil.128_624239 JE.Soil.128_624506 JE.Soil.128_625021 JE.Soil.128_625297 JE.Soil.128_625510 JE.Soil.128_625656 JE.Soil.128_625862 JE.Soil.128_626120 JE.Soil.128_626215 JE.Soil.128_627091 JE.Soil.128_627313 JE.Soil.128_627429 JE.Soil.128_627717 JE.Soil.128_627796 JE.Soil.128_628107 JE.Soil.128_628502 JE.Soil.128_628702 JE.Soil.128_628965 JE.Soil.128_628988 JE.Soil.128_629296 JE.Soil.128_629300 JE.Soil.128_629402 JE.Soil.128_629422 JE.Soil.128_629894 JE.Soil.128_629901 JE.Soil.128_629919 JE.Soil.128_629959 JE.Soil.128_630290 JE.Soil.128_631244 JE.Soil.128_631399 JE.Soil.128_631653 JE.Soil.128_631724 JE.Soil.128_632175 JE.Soil.128_632514 JE.Soil.128_632587 JE.Soil.128_632692 JE.Soil.128_632706 JE.Soil.128_632830 JE.Soil.128_632955 JE.Soil.128_633010 JE.Soil.128_633373 JE.Soil.128_634446 JE.Soil.128_634701 JE.Soil.128_634750 JE.Soil.128_635085 JE.Soil.128_635103 JE.Soil.128_635272 JE.Soil.128_636166 JE.Soil.128_636176 JE.Soil.128_636221 JE.Soil.128_636394 JE.Soil.128_636414 JE.Soil.128_636545 JE.Soil.128_636771 JE.Soil.128_636971 JE.Soil.128_637334 JE.Soil.128_638128 JE.Soil.128_638168 JE.Soil.128_638770 JE.Soil.128_638843 JE.Soil.128_639415 JE.Soil.128_640250 JE.Soil.128_641047 JE.Soil.128_641433 JE.Soil.128_642103 JE.Soil.128_642135 JE.Soil.128_642421 JE.Soil.128_643274 JE.Soil.128_643336 JE.Soil.128_643374 JE.Soil.128_643478 JE.Soil.128_643778 JE.Soil.128_643805 JE.Soil.128_644132 JE.Soil.128_644221 JE.Soil.128_644673 JE.Soil.128_644674 JE.Soil.128_645006 JE.Soil.128_645077 JE.Soil.128_645272 JE.Soil.128_645602 JE.Soil.128_646129 JE.Soil.128_646436 JE.Soil.128_646565 JE.Soil.128_646568 JE.Soil.128_646632 JE.Soil.128_646781 JE.Soil.128_647062 JE.Soil.128_647103 JE.Soil.128_647397 JE.Soil.128_647739 JE.Soil.128_647859 JE.Soil.128_647944 JE.Soil.128_648308 JE.Soil.128_648892 JE.Soil.128_648978 JE.Soil.128_649011 JE.Soil.128_649212 JE.Soil.128_649279 JE.Soil.128_649523 JE.Soil.128_650016 JE.Soil.128_650060 JE.Soil.128_650121 JE.Soil.128_650144 JE.Soil.128_650768 JE.Soil.128_651311 JE.Soil.128_651346 JE.Soil.128_651696 JE.Soil.128_651831 JE.Soil.128_651951 JE.Soil.128_652346 JE.Soil.128_652546 JE.Soil.128_652679 JE.Soil.128_652689 JE.Soil.128_652788 JE.Soil.128_652930 JE.Soil.128_653021 JE.Soil.128_653039 JE.Soil.128_653442 JE.Soil.128_653517 JE.Soil.128_653806 JE.Soil.128_653813 JE.Soil.128_653891 JE.Soil.128_653916 JE.Soil.128_654007 JE.Soil.128_654026 JE.Soil.128_654108 JE.Soil.128_654229 JE.Soil.128_654242 JE.Soil.128_654437 JE.Soil.128_654671 JE.Soil.128_654727 JE.Soil.128_654775 JE.Soil.128_654777 JE.Soil.128_655165 JE.Soil.128_655963 JE.Soil.128_656000 JE.Soil.128_656439 JE.Soil.128_657521 JE.Soil.128_657650 JE.Soil.128_657670 JE.Soil.128_657809 JE.Soil.128_658041 JE.Soil.128_658412 JE.Soil.128_658486 JE.Soil.128_659435 JE.Soil.128_659508 JE.Soil.128_659511 JE.Soil.128_659615 JE.Soil.128_659782 JE.Soil.128_660060 JE.Soil.128_660528 JE.Soil.128_660676 JE.Soil.128_661125 JE.Soil.128_661268 JE.Soil.128_661606 JE.Soil.128_661776 JE.Soil.128_662794 JE.Soil.128_662900 JE.Soil.128_662959 JE.Soil.128_663223 JE.Soil.128_663624 JE.Soil.128_663912 JE.Soil.128_664002 JE.Soil.128_664312 JE.Soil.128_664440 JE.Soil.128_664506 JE.Soil.128_664510 JE.Soil.128_665364 JE.Soil.128_666085 JE.Soil.128_666471 JE.Soil.128_667023 JE.Soil.128_667478 JE.Soil.128_667561 JE.Soil.128_667981 JE.Soil.128_668024 JE.Soil.128_668035 JE.Soil.128_668413 JE.Soil.128_668443 JE.Soil.128_668499 JE.Soil.128_668644 JE.Soil.128_668905 JE.Soil.128_669256 JE.Soil.128_669265 JE.Soil.128_669347 JE.Soil.128_669464 JE.Soil.128_669638 JE.Soil.128_669708 JE.Soil.128_669806 JE.Soil.128_669851 JE.Soil.128_669978 JE.Soil.128_670009 JE.Soil.128_670097 JE.Soil.128_670232 JE.Soil.128_670427 JE.Soil.128_670495 JE.Soil.128_670539 JE.Soil.128_670961 JE.Soil.128_671009 JE.Soil.128_671796 JE.Soil.128_672022 JE.Soil.128_672115 JE.Soil.128_672418 JE.Soil.128_672512 JE.Soil.128_673180 JE.Soil.128_673200 JE.Soil.128_673241 JE.Soil.128_673279 JE.Soil.128_673412 JE.Soil.128_673563 JE.Soil.128_674037 JE.Soil.128_674113 JE.Soil.128_674222 JE.Soil.128_674782 JE.Soil.128_675141 JE.Soil.128_675694 JE.Soil.128_676198 JE.Soil.128_676500 JE.Soil.128_676561 JE.Soil.128_676800 JE.Soil.128_677198 JE.Soil.128_677246 JE.Soil.128_677346 JE.Soil.128_677378 JE.Soil.128_677781 JE.Soil.128_677935 JE.Soil.128_678116 JE.Soil.128_678163 JE.Soil.128_678351 JE.Soil.128_679172 JE.Soil.128_679633 JE.Soil.128_679710 JE.Soil.128_679753 JE.Soil.128_679949 JE.Soil.128_680461 JE.Soil.128_680510 JE.Soil.128_680625 JE.Soil.128_680750 JE.Soil.128_681281 JE.Soil.128_681535 JE.Soil.128_681590 JE.Soil.128_681593 JE.Soil.128_682033 JE.Soil.128_682177 JE.Soil.128_682609 JE.Soil.128_682645 JE.Soil.128_683111 JE.Soil.128_683125 JE.Soil.128_683249 JE.Soil.128_683559 JE.Soil.128_683619 JE.Soil.128_683854 JE.Soil.128_684012 JE.Soil.128_684249 JE.Soil.128_684581 JE.Soil.128_685200 JE.Soil.128_686014 JE.Soil.128_686032 JE.Soil.128_686335 JE.Soil.128_686499 JE.Soil.128_686752 JE.Soil.128_686875 JE.Soil.128_686993 JE.Soil.128_687535 JE.Soil.128_687735 JE.Soil.128_687747 JE.Soil.128_687789 JE.Soil.128_688028 JE.Soil.128_688466 JE.Soil.128_688560 JE.Soil.128_689069 JE.Soil.128_689135 JE.Soil.128_689753 JE.Soil.128_689903 JE.Soil.128_689934 JE.Soil.128_690200 JE.Soil.128_690204 JE.Soil.128_690631 JE.Soil.128_690755 JE.Soil.128_690959 JE.Soil.128_691257 JE.Soil.128_691316 JE.Soil.128_691422 JE.Soil.128_691491 JE.Soil.128_691769 JE.Soil.128_692181 JE.Soil.128_693104 JE.Soil.128_693278 JE.Soil.128_693313 JE.Soil.128_693453 JE.Soil.128_693833 JE.Soil.128_693941 JE.Soil.128_694293 JE.Soil.128_694476 JE.Soil.128_694971 JE.Soil.128_695794 JE.Soil.128_696123 JE.Soil.128_696305 JE.Soil.128_697095 JE.Soil.128_697526 JE.Soil.128_697611 JE.Soil.128_697709 JE.Soil.128_697765 JE.Soil.128_698778 JE.Soil.128_699007 JE.Soil.128_699623 JE.Soil.128_699836 JE.Soil.128_700011 JE.Soil.128_700364 JE.Soil.128_700927 JE.Soil.128_700941 JE.Soil.128_700976 JE.Soil.128_701118 JE.Soil.128_701468 JE.Soil.128_701641 JE.Soil.128_701715 JE.Soil.128_702151 JE.Soil.128_702267 JE.Soil.128_702587 JE.Soil.128_703061 JE.Soil.128_703404 JE.Soil.128_703463 JE.Soil.128_703498 JE.Soil.128_703537 JE.Soil.128_703886 JE.Soil.128_704106 JE.Soil.128_704409 JE.Soil.128_704430 JE.Soil.128_705402 JE.Soil.128_705425 JE.Soil.128_705743 JE.Soil.128_705895 JE.Soil.128_705908 JE.Soil.128_705927 JE.Soil.128_706018 JE.Soil.128_706168 JE.Soil.128_706298 JE.Soil.128_706991 JE.Soil.128_707068 JE.Soil.128_707122 JE.Soil.128_707406 JE.Soil.128_707747 JE.Soil.128_707766 JE.Soil.128_707902 JE.Soil.128_708236 JE.Soil.128_708312 JE.Soil.128_709009 JE.Soil.128_709429 JE.Soil.128_709827 JE.Soil.128_709965 JE.Soil.128_710112 JE.Soil.128_710183 JE.Soil.128_710749 JE.Soil.128_710919 JE.Soil.128_711002 JE.Soil.128_711116 JE.Soil.128_711129 JE.Soil.128_711596 JE.Soil.128_712223 JE.Soil.128_712382 JE.Soil.128_712828 JE.Soil.128_712968 JE.Soil.128_712985 JE.Soil.128_713094 JE.Soil.128_713224 JE.Soil.128_713524 JE.Soil.128_713903 JE.Soil.128_714429 JE.Soil.128_714905 JE.Soil.128_714934 JE.Soil.128_715125 JE.Soil.128_715175 JE.Soil.128_715608 JE.Soil.128_715653 JE.Soil.128_715668 JE.Soil.128_716339 JE.Soil.128_716510 JE.Soil.128_716920 JE.Soil.128_717093 JE.Soil.128_717154 JE.Soil.128_717890 JE.Soil.128_718267 JE.Soil.128_718595 JE.Soil.128_718704 JE.Soil.128_719344 JE.Soil.128_719675 JE.Soil.128_719681 JE.Soil.128_719787 JE.Soil.128_720668 JE.Soil.128_720679 JE.Soil.128_720690 JE.Soil.128_720749 JE.Soil.128_720788 JE.Soil.128_720804 JE.Soil.128_721329 JE.Soil.128_721631 JE.Soil.128_721697 JE.Soil.128_722103 JE.Soil.128_722883 JE.Soil.128_723040 JE.Soil.128_723173 JE.Soil.128_723304 JE.Soil.128_723731 JE.Soil.128_723740 JE.Soil.128_724870 JE.Soil.128_725187 JE.Soil.128_725244 JE.Soil.128_725731 JE.Soil.128_725942 JE.Soil.128_726445 JE.Soil.128_726724 JE.Soil.128_727111 JE.Soil.128_728420 JE.Soil.128_728601 JE.Soil.128_729015 JE.Soil.128_729163 JE.Soil.128_729170 JE.Soil.128_729193 JE.Soil.128_729207 JE.Soil.128_729353 JE.Soil.128_729881 JE.Soil.128_730644 JE.Soil.128_730728 JE.Soil.128_730752 JE.Soil.128_730763 JE.Soil.128_730841 JE.Soil.128_731160 JE.Soil.128_731163 JE.Soil.128_731730 JE.Soil.128_731939 JE.Soil.128_731940 JE.Soil.128_732343 JE.Soil.128_732606 JE.Soil.128_733302 JE.Soil.128_733804 JE.Soil.128_733889 JE.Soil.128_734269 JE.Soil.128_734364 JE.Soil.128_734679 JE.Soil.128_734962 JE.Soil.128_734984 JE.Soil.128_735099 JE.Soil.128_735410 JE.Soil.128_735431 JE.Soil.128_736014 JE.Soil.128_736315 JE.Soil.128_736656 JE.Soil.128_736810 JE.Soil.128_736927 JE.Soil.128_737131 JE.Soil.128_737224 JE.Soil.128_737448 JE.Soil.128_737457 JE.Soil.128_737785 JE.Soil.128_738192 JE.Soil.128_738254 JE.Soil.128_738637 JE.Soil.128_739305 JE.Soil.128_739310 JE.Soil.128_740044 JE.Soil.128_740650 JE.Soil.128_741978 JE.Soil.128_742121 JE.Soil.128_742680 JE.Soil.128_742762 JE.Soil.128_743564 JE.Soil.128_743621 JE.Soil.128_743717 JE.Soil.128_743747 JE.Soil.128_743826 JE.Soil.128_744104 JE.Soil.128_744625 JE.Soil.128_744688 JE.Soil.128_744802 JE.Soil.128_745353 JE.Soil.128_746233 JE.Soil.128_747692 JE.Soil.128_748093 JE.Soil.128_748448 JE.Soil.128_748745 JE.Soil.128_749043 JE.Soil.128_749144 JE.Soil.128_749589 JE.Soil.128_749604 JE.Soil.128_750409 JE.Soil.128_750473 JE.Soil.128_750792 JE.Soil.128_750821 JE.Soil.128_751416 JE.Soil.128_751493 JE.Soil.128_751582 JE.Soil.128_751654 JE.Soil.128_752225 JE.Soil.128_752870 JE.Soil.128_752905 JE.Soil.128_753377 JE.Soil.128_753384 JE.Soil.128_753390 JE.Soil.128_753887 JE.Soil.128_753895 JE.Soil.128_753938 JE.Soil.128_754314 JE.Soil.128_754380 JE.Soil.128_754480 JE.Soil.128_754664 JE.Soil.128_754686 JE.Soil.128_754789 JE.Soil.128_755276 JE.Soil.128_755331 JE.Soil.128_755366 JE.Soil.128_755519 JE.Soil.128_755884 JE.Soil.128_756452 JE.Soil.128_756465 JE.Soil.128_756584 JE.Soil.128_756657 JE.Soil.128_756684 JE.Soil.128_757415 JE.Soil.128_758075 JE.Soil.128_758761 JE.Soil.128_758926 JE.Soil.128_759025 JE.Soil.128_759376 JE.Soil.128_759401 JE.Soil.128_759831 JE.Soil.128_759954 JE.Soil.128_760012 JE.Soil.128_760423 JE.Soil.128_760570 JE.Soil.128_760734 JE.Soil.128_761336 JE.Soil.128_761408 JE.Soil.128_761658 JE.Soil.128_761998 JE.Soil.128_762306 JE.Soil.128_762531 JE.Soil.128_762831 JE.Soil.128_763014 JE.Soil.128_764601 JE.Soil.128_765263 JE.Soil.128_765296 JE.Soil.128_765520 JE.Soil.128_765786 JE.Soil.128_765907 JE.Soil.128_766443 JE.Soil.128_766474 JE.Soil.128_766660 JE.Soil.128_766714 JE.Soil.128_766838 JE.Soil.128_767232 JE.Soil.128_768050 JE.Soil.128_768076 JE.Soil.128_768292 JE.Soil.128_768627 JE.Soil.128_769216 JE.Soil.128_769233 JE.Soil.128_769389 JE.Soil.128_769668 JE.Soil.128_769865 JE.Soil.128_770158 JE.Soil.128_770160 JE.Soil.128_770168 JE.Soil.128_770171 JE.Soil.128_770485 JE.Soil.128_770486 JE.Soil.128_770529 JE.Soil.128_770804 JE.Soil.128_770969 JE.Soil.128_771420 JE.Soil.128_771710 JE.Soil.128_772193 JE.Soil.128_772458 JE.Soil.128_773083 JE.Soil.128_773353 JE.Soil.128_773474 JE.Soil.128_773723 JE.Soil.128_773736 JE.Soil.128_773966 JE.Soil.128_774430 JE.Soil.128_774481 JE.Soil.128_774498 JE.Soil.128_774760 JE.Soil.128_775214 JE.Soil.128_775282 JE.Soil.128_775334 JE.Soil.128_775335 JE.Soil.128_775404 JE.Soil.128_775536 JE.Soil.128_775919 JE.Soil.128_776243 JE.Soil.128_776262 JE.Soil.128_776404 JE.Soil.128_776728 JE.Soil.128_776765 JE.Soil.128_777143 JE.Soil.128_777538 JE.Soil.128_777685 JE.Soil.128_778276 JE.Soil.128_778641 JE.Soil.128_779217 JE.Soil.128_779419 JE.Soil.128_779594 JE.Soil.128_779998 JE.Soil.128_780106 JE.Soil.128_780470 JE.Soil.128_780772 JE.Soil.128_780776 JE.Soil.128_780796 JE.Soil.128_781424 JE.Soil.128_781429 JE.Soil.128_781900 JE.Soil.128_782212 JE.Soil.128_782236 JE.Soil.128_782449 JE.Soil.128_782466 JE.Soil.128_782488 JE.Soil.128_782794 JE.Soil.128_783445 JE.Soil.128_783737 JE.Soil.128_784135 JE.Soil.128_784306 JE.Soil.128_784550 JE.Soil.128_784744 JE.Soil.128_784842 JE.Soil.128_784994 JE.Soil.128_785142 JE.Soil.128_785148 JE.Soil.128_785173 JE.Soil.128_785198 JE.Soil.128_785379 JE.Soil.128_785504 JE.Soil.128_785651 JE.Soil.128_785742 JE.Soil.128_785766 JE.Soil.128_785865 JE.Soil.128_786233 JE.Soil.128_786244 JE.Soil.128_786258 JE.Soil.128_786698 JE.Soil.128_787167 JE.Soil.128_787574 JE.Soil.128_787746 JE.Soil.128_787940 JE.Soil.128_787951 JE.Soil.128_787997 JE.Soil.128_788052 JE.Soil.128_788327 JE.Soil.128_788464 JE.Soil.128_788663 JE.Soil.128_788726 JE.Soil.128_789072 JE.Soil.128_789632 JE.Soil.128_789676 JE.Soil.128_789801 JE.Soil.128_789816 JE.Soil.128_790181 JE.Soil.128_790195 JE.Soil.128_790714 JE.Soil.128_790715 JE.Soil.128_790731 JE.Soil.128_790767 JE.Soil.128_790822 JE.Soil.128_790951 JE.Soil.128_791087 JE.Soil.128_791297 JE.Soil.128_791338 JE.Soil.128_791344 JE.Soil.128_791446 JE.Soil.128_791752 JE.Soil.128_792186 JE.Soil.128_792620 JE.Soil.128_792740 JE.Soil.128_792976 JE.Soil.128_793495 JE.Soil.128_794023 JE.Soil.128_794233 JE.Soil.128_794631 JE.Soil.128_795066 JE.Soil.128_795099 JE.Soil.128_795274 JE.Soil.128_795564 JE.Soil.128_795662 JE.Soil.128_795672 JE.Soil.128_795715 JE.Soil.128_795741 JE.Soil.128_796124 JE.Soil.128_796139 JE.Soil.128_796543 JE.Soil.128_796606 JE.Soil.128_796631 JE.Soil.128_796938 JE.Soil.128_797599 JE.Soil.128_797821 JE.Soil.128_797824 JE.Soil.128_797877 JE.Soil.128_797965 JE.Soil.128_798044 JE.Soil.128_798165 JE.Soil.128_798563 JE.Soil.128_798769 JE.Soil.128_798891 JE.Soil.128_798892 JE.Soil.128_798913 JE.Soil.128_799113 JE.Soil.128_799141 JE.Soil.128_799388 JE.Soil.128_799720 JE.Soil.128_799898 JE.Soil.128_800083 JE.Soil.128_800301 JE.Soil.128_800498 JE.Soil.128_800782 JE.Soil.128_800963 JE.Soil.128_801776 JE.Soil.128_801780 JE.Soil.128_801808 JE.Soil.128_801963 JE.Soil.128_802217 JE.Soil.128_802469 JE.Soil.128_802517 JE.Soil.128_802665 JE.Soil.128_802710 JE.Soil.128_802743 JE.Soil.128_802881 JE.Soil.128_803073 JE.Soil.128_803175 JE.Soil.128_803179 JE.Soil.128_803181 JE.Soil.128_803189 JE.Soil.128_803868 JE.Soil.128_804303 JE.Soil.128_804318 JE.Soil.128_804362 JE.Soil.128_804370 JE.Soil.128_804416 JE.Soil.128_804922 JE.Soil.128_805066 JE.Soil.128_805195 JE.Soil.128_805733 JE.Soil.128_806002 JE.Soil.128_806095 JE.Soil.128_806311 JE.Soil.128_806644 JE.Soil.128_806645 JE.Soil.128_807114 JE.Soil.128_808061 JE.Soil.128_808156 JE.Soil.128_809443 JE.Soil.128_809647 JE.Soil.128_810210 JE.Soil.128_810218 JE.Soil.128_810807 JE.Soil.128_810861 JE.Soil.128_810994 JE.Soil.128_811312 JE.Soil.128_811491 JE.Soil.128_811518 JE.Soil.128_811814 JE.Soil.128_812137 JE.Soil.128_812356 JE.Soil.128_813014 JE.Soil.128_813024 JE.Soil.128_813298 JE.Soil.128_813472 JE.Soil.128_813593 JE.Soil.128_813755 JE.Soil.128_813810 JE.Soil.128_814075 JE.Soil.128_814263 JE.Soil.128_814286 JE.Soil.128_814742 JE.Soil.128_814854 JE.Soil.128_814925 JE.Soil.128_815852 JE.Soil.128_815899 JE.Soil.128_815951 JE.Soil.128_816379 JE.Soil.128_816388 JE.Soil.128_816572 JE.Soil.128_816667 JE.Soil.128_816822 JE.Soil.128_816851 JE.Soil.128_817322 JE.Soil.128_817504 JE.Soil.128_817822 JE.Soil.128_817928 JE.Soil.128_818026 JE.Soil.128_818044 JE.Soil.128_818168 JE.Soil.128_818182 JE.Soil.128_818829 JE.Soil.128_818916 JE.Soil.128_819339 JE.Soil.128_819358 JE.Soil.128_820037 JE.Soil.128_820072 JE.Soil.128_820213 JE.Soil.128_820252 JE.Soil.128_820305 JE.Soil.128_820377 JE.Soil.128_820611 JE.Soil.128_820671 JE.Soil.128_820733 JE.Soil.128_820841 JE.Soil.128_820865 JE.Soil.128_820895 JE.Soil.128_821263 JE.Soil.128_821299 JE.Soil.128_821310 JE.Soil.128_821952 JE.Soil.128_822103 JE.Soil.128_822391 JE.Soil.128_822413 JE.Soil.128_822879 JE.Soil.128_823112 JE.Soil.128_823315 JE.Soil.128_823430 JE.Soil.128_823445 JE.Soil.128_824675 JE.Soil.128_824752 JE.Soil.128_824884 JE.Soil.128_824996 JE.Soil.128_825017 JE.Soil.128_825237 JE.Soil.128_825406 JE.Soil.128_826009 JE.Soil.128_826215 JE.Soil.128_826878 JE.Soil.128_827204 JE.Soil.128_827378 JE.Soil.128_827511 JE.Soil.128_827558 JE.Soil.128_827702 JE.Soil.128_827736 JE.Soil.128_828009 JE.Soil.128_828118 JE.Soil.128_828287 JE.Soil.128_828361 JE.Soil.128_828422 JE.Soil.128_828441 JE.Soil.128_828730 JE.Soil.128_828850 JE.Soil.128_828857 JE.Soil.128_829054 JE.Soil.128_829102 JE.Soil.128_829399 JE.Soil.128_829402 JE.Soil.128_829447 JE.Soil.128_829469 JE.Soil.128_830010 JE.Soil.128_830062 JE.Soil.128_830215 JE.Soil.128_830725 JE.Soil.128_830846 JE.Soil.128_830948 JE.Soil.128_831047 JE.Soil.128_831123 JE.Soil.128_831515 JE.Soil.128_831599 JE.Soil.128_831682 JE.Soil.128_831937 JE.Soil.128_832383 JE.Soil.128_832588 JE.Soil.128_832602 JE.Soil.128_832714 JE.Soil.128_833062 JE.Soil.128_834043 JE.Soil.128_835095 JE.Soil.128_835196 JE.Soil.128_835349 JE.Soil.128_835412 JE.Soil.128_835600 JE.Soil.128_835671 JE.Soil.128_835840 JE.Soil.128_836298 JE.Soil.128_836440 JE.Soil.128_836545 JE.Soil.128_837151 JE.Soil.128_837532 JE.Soil.128_837666 JE.Soil.128_838416 JE.Soil.128_838570 JE.Soil.128_838573 JE.Soil.128_838610 JE.Soil.128_838722 JE.Soil.128_838766 JE.Soil.128_838868 JE.Soil.128_838907 JE.Soil.128_838996 JE.Soil.128_839584 JE.Soil.128_839852 JE.Soil.128_840300 JE.Soil.128_841324 JE.Soil.128_841808 JE.Soil.128_841914 JE.Soil.128_842876 JE.Soil.128_843359 JE.Soil.128_844072 JE.Soil.128_844117 JE.Soil.128_844245 JE.Soil.128_844437 JE.Soil.128_844460 JE.Soil.128_844499 JE.Soil.128_844631 JE.Soil.128_844675 JE.Soil.128_844961 JE.Soil.128_844978 JE.Soil.128_845294 JE.Soil.128_845513 JE.Soil.128_846230 JE.Soil.128_846570 JE.Soil.128_846751 JE.Soil.128_846855 JE.Soil.128_846965 JE.Soil.128_846985 JE.Soil.128_847160 JE.Soil.128_848005 JE.Soil.128_848114 JE.Soil.128_848146 JE.Soil.128_848499 JE.Soil.128_848534 JE.Soil.128_848840 JE.Soil.128_849080 JE.Soil.128_849353 JE.Soil.128_849609 JE.Soil.128_849616 JE.Soil.128_849967 JE.Soil.128_850082 JE.Soil.128_850502 JE.Soil.128_850506 JE.Soil.128_850517 JE.Soil.128_850564 JE.Soil.128_850850 JE.Soil.128_850859 JE.Soil.128_850862 JE.Soil.128_851154 JE.Soil.128_851906 JE.Soil.128_852222 JE.Soil.128_852888 JE.Soil.128_852911 JE.Soil.128_853094 JE.Soil.128_853132 JE.Soil.128_853335 JE.Soil.128_853441 JE.Soil.128_853494 JE.Soil.128_854274 JE.Soil.128_854385 JE.Soil.128_854533 JE.Soil.128_854826 JE.Soil.128_855201 JE.Soil.128_855334 JE.Soil.128_855565 JE.Soil.128_855630 JE.Soil.128_855961 JE.Soil.128_856216 JE.Soil.128_856431 JE.Soil.128_856582 JE.Soil.128_856611 JE.Soil.128_856887 JE.Soil.128_856985 JE.Soil.128_857029 JE.Soil.128_857057 JE.Soil.128_857364 JE.Soil.128_857447 JE.Soil.128_857976 JE.Soil.128_858014 JE.Soil.128_858067 JE.Soil.128_858230 JE.Soil.128_859553 JE.Soil.128_859625 JE.Soil.128_859642 JE.Soil.128_859835 JE.Soil.128_860028 JE.Soil.128_860102 JE.Soil.128_860488 JE.Soil.128_860758 JE.Soil.128_861475 JE.Soil.128_861966 JE.Soil.128_862152 JE.Soil.128_862174 JE.Soil.128_862348 JE.Soil.128_862358 JE.Soil.128_862927 JE.Soil.128_863507 JE.Soil.128_863793 JE.Soil.128_863855 JE.Soil.128_863921 JE.Soil.128_864074 JE.Soil.128_864104 JE.Soil.128_864288 JE.Soil.128_864317 JE.Soil.128_865128 JE.Soil.128_865342 JE.Soil.128_865462 JE.Soil.128_865522 JE.Soil.128_865867 JE.Soil.128_866294 JE.Soil.128_866697 JE.Soil.128_866790 JE.Soil.128_866809 JE.Soil.128_867153 JE.Soil.128_867320 JE.Soil.128_867384 JE.Soil.128_868134 JE.Soil.128_868299 JE.Soil.128_868406 JE.Soil.128_868452 JE.Soil.128_869085 JE.Soil.128_870850 JE.Soil.128_871049 JE.Soil.128_871257 JE.Soil.128_871857 JE.Soil.128_871873 JE.Soil.128_872134 JE.Soil.128_872675 JE.Soil.128_872859 JE.Soil.128_872873 JE.Soil.128_872875 JE.Soil.128_873091 JE.Soil.128_873700 JE.Soil.128_874022 JE.Soil.128_874042 JE.Soil.128_874163 JE.Soil.128_874203 JE.Soil.128_874611 JE.Soil.128_874676 JE.Soil.128_874862 JE.Soil.128_874870 JE.Soil.128_875682 JE.Soil.128_876119 JE.Soil.128_876301 JE.Soil.128_876361 JE.Soil.128_876801 JE.Soil.128_876885 JE.Soil.128_876902 JE.Soil.128_877368 JE.Soil.128_877529 JE.Soil.128_877856 JE.Soil.128_877932 JE.Soil.128_878042 JE.Soil.128_878046 JE.Soil.128_878223 JE.Soil.128_878248 JE.Soil.128_878285 JE.Soil.128_878876 JE.Soil.128_879497 JE.Soil.128_879567 JE.Soil.128_879773 JE.Soil.128_879791 JE.Soil.128_879929 JE.Soil.128_880307 JE.Soil.128_880468 JE.Soil.128_880470 JE.Soil.128_880473 JE.Soil.128_880574 JE.Soil.128_880795 JE.Soil.128_881424 JE.Soil.128_881832 JE.Soil.128_882982 JE.Soil.128_883498 JE.Soil.128_883634 JE.Soil.128_883682 JE.Soil.128_884516 JE.Soil.128_884547 JE.Soil.128_884889 JE.Soil.128_884914 JE.Soil.128_884991 JE.Soil.128_885002 JE.Soil.128_886828 JE.Soil.128_888016 JE.Soil.128_888272 JE.Soil.128_888330 JE.Soil.128_888401 JE.Soil.128_888927 JE.Soil.128_889005 JE.Soil.128_889046 JE.Soil.128_889620 JE.Soil.128_889873 JE.Soil.128_890351 JE.Soil.128_890375 JE.Soil.128_890465 JE.Soil.128_890844 JE.Soil.128_890942 JE.Soil.128_890982 JE.Soil.128_891225 JE.Soil.128_891258 JE.Soil.128_891434 JE.Soil.128_891622 JE.Soil.128_891751 JE.Soil.128_892297 JE.Soil.128_892644 JE.Soil.128_892706 JE.Soil.128_892719 JE.Soil.128_893225 JE.Soil.128_893485 JE.Soil.128_893629 JE.Soil.128_893771 JE.Soil.128_894040 JE.Soil.128_894341 JE.Soil.128_894751 JE.Soil.128_894855 JE.Soil.128_895314 JE.Soil.128_895906 JE.Soil.128_896645 JE.Soil.128_897138 JE.Soil.128_897755 JE.Soil.128_897898 JE.Soil.128_898091 JE.Soil.128_898125 JE.Soil.128_898262 JE.Soil.128_898374 JE.Soil.128_898966 JE.Soil.128_899350 JE.Soil.128_900305 JE.Soil.128_900308 JE.Soil.128_900326 JE.Soil.128_900457 JE.Soil.128_900488 JE.Soil.128_900966 JE.Soil.128_902016 JE.Soil.128_902017 JE.Soil.128_902349 JE.Soil.128_902804 JE.Soil.128_903007 JE.Soil.128_903136 JE.Soil.128_903189 JE.Soil.128_903465 JE.Soil.128_903564 JE.Soil.128_903845 JE.Soil.128_903926 JE.Soil.128_904370 JE.Soil.128_904577 JE.Soil.128_904578 JE.Soil.128_905729 JE.Soil.128_906447 JE.Soil.128_906507 JE.Soil.128_906550 JE.Soil.128_907613 JE.Soil.128_907970 JE.Soil.128_908059 JE.Soil.128_908309 JE.Soil.128_908444 JE.Soil.128_908774 JE.Soil.128_909097 JE.Soil.128_909435 JE.Soil.128_909598 JE.Soil.128_909729 JE.Soil.128_910204 JE.Soil.128_910207 JE.Soil.128_911768 JE.Soil.128_912094 JE.Soil.128_912230 JE.Soil.128_912293 JE.Soil.128_912458 JE.Soil.128_912662 JE.Soil.128_912706 JE.Soil.128_912867 JE.Soil.128_913248 JE.Soil.128_913301 JE.Soil.128_913492 JE.Soil.128_913902 JE.Soil.128_914280 JE.Soil.128_914307 JE.Soil.128_914440 JE.Soil.128_914640 JE.Soil.128_914843 JE.Soil.128_914911 JE.Soil.128_915854 JE.Soil.128_916063 JE.Soil.128_916427 JE.Soil.128_916680 JE.Soil.128_916837 JE.Soil.128_917018 JE.Soil.128_917306 JE.Soil.128_917327 JE.Soil.128_917543 JE.Soil.128_917581 JE.Soil.128_918052 JE.Soil.128_918153 JE.Soil.128_918331 JE.Soil.128_918457 JE.Soil.128_918676 JE.Soil.128_918814 JE.Soil.128_919150 JE.Soil.128_919509 JE.Soil.128_919754 JE.Soil.128_919789 JE.Soil.128_920305 JE.Soil.128_920817 JE.Soil.128_920892 JE.Soil.128_921212 JE.Soil.128_921337 JE.Soil.128_921600 JE.Soil.128_921624 JE.Soil.128_921749 JE.Soil.128_921994 JE.Soil.128_922210 JE.Soil.128_922245 JE.Soil.128_922812 JE.Soil.128_922826 JE.Soil.128_923223 JE.Soil.128_923352 JE.Soil.128_923683 JE.Soil.128_923951 JE.Soil.128_924074 JE.Soil.128_924416 JE.Soil.128_924510 JE.Soil.128_925856 JE.Soil.128_926191 JE.Soil.128_926310 JE.Soil.128_926448 JE.Soil.128_927030 JE.Soil.128_927493 JE.Soil.128_928041 JE.Soil.128_928136 JE.Soil.128_928172 JE.Soil.128_928511 JE.Soil.128_928584 JE.Soil.128_929031 JE.Soil.128_929657 JE.Soil.128_929776 JE.Soil.128_929817 JE.Soil.128_931194 JE.Soil.128_931203 JE.Soil.128_931340 JE.Soil.128_931396 JE.Soil.128_932100 JE.Soil.128_932186 JE.Soil.128_932788 JE.Soil.128_933024 JE.Soil.128_933036 JE.Soil.128_933341 JE.Soil.128_933487 JE.Soil.128_933668 JE.Soil.128_934186 JE.Soil.128_934335 JE.Soil.128_934482 JE.Soil.128_934799 JE.Soil.128_934836 JE.Soil.128_935407 JE.Soil.128_935432 JE.Soil.128_935497 JE.Soil.128_935716 JE.Soil.128_935804 JE.Soil.128_936846 JE.Soil.128_936917 JE.Soil.128_936966 JE.Soil.128_937413 JE.Soil.128_937477 JE.Soil.128_937492 JE.Soil.128_937539 JE.Soil.128_937555 JE.Soil.128_937556 JE.Soil.128_937604 JE.Soil.128_937889 JE.Soil.128_937903 JE.Soil.128_937974 JE.Soil.128_938300 JE.Soil.128_938836 JE.Soil.128_938886 JE.Soil.128_938993 JE.Soil.128_939331 JE.Soil.128_939871 JE.Soil.128_940458 JE.Soil.128_940837 JE.Soil.128_940879 JE.Soil.128_940956 JE.Soil.128_941463 JE.Soil.128_942541 JE.Soil.128_942579 JE.Soil.128_942744 JE.Soil.128_942989 JE.Soil.128_943056 JE.Soil.128_943877 JE.Soil.128_944292 JE.Soil.128_944801 JE.Soil.128_944929 JE.Soil.128_945123 JE.Soil.128_945876 JE.Soil.128_945880 JE.Soil.128_946325 JE.Soil.128_946661 JE.Soil.128_947865 JE.Soil.128_947921 JE.Soil.128_948641 JE.Soil.128_948666 JE.Soil.128_948876 JE.Soil.128_949025 JE.Soil.128_950178 JE.Soil.128_950387 JE.Soil.128_950763 JE.Soil.128_950972 JE.Soil.128_951053 JE.Soil.128_951497 JE.Soil.128_951575 JE.Soil.128_951616 JE.Soil.128_952253 JE.Soil.128_952337 JE.Soil.128_952625 JE.Soil.128_952636 JE.Soil.128_952661 JE.Soil.128_952718 JE.Soil.128_952905 JE.Soil.128_953237 JE.Soil.128_953800 JE.Soil.128_954370 JE.Soil.128_954375 JE.Soil.128_954541 JE.Soil.128_954758 JE.Soil.128_955364 JE.Soil.128_955436 JE.Soil.128_955667 JE.Soil.128_955972 JE.Soil.128_956157 JE.Soil.128_956176 JE.Soil.128_956430 JE.Soil.128_956614 JE.Soil.128_956690 JE.Soil.128_957518 JE.Soil.128_957541 JE.Soil.128_957971 JE.Soil.128_958112 JE.Soil.128_958113 JE.Soil.128_958373 JE.Soil.128_958521 JE.Soil.128_958563 JE.Soil.128_958691 JE.Soil.128_958708 JE.Soil.128_958751 JE.Soil.128_958772 JE.Soil.128_958800 JE.Soil.128_958885 JE.Soil.128_959002 JE.Soil.128_959354 JE.Soil.128_959704 JE.Soil.128_959817 JE.Soil.128_960081 JE.Soil.128_960248 JE.Soil.128_960365 JE.Soil.128_960385 JE.Soil.128_960425 JE.Soil.128_960468 JE.Soil.128_960544 JE.Soil.128_960645 JE.Soil.128_960725 JE.Soil.128_961050 JE.Soil.128_961101 JE.Soil.128_961725 JE.Soil.128_961800 JE.Soil.128_961930 JE.Soil.128_962248 JE.Soil.128_962260 JE.Soil.128_963099 JE.Soil.128_964155 JE.Soil.128_964277 JE.Soil.128_964438 JE.Soil.128_965064 JE.Soil.128_965161 JE.Soil.128_965165 JE.Soil.128_965198 JE.Soil.128_965243 JE.Soil.128_965278 JE.Soil.128_965394 JE.Soil.128_965432 JE.Soil.128_965524 JE.Soil.128_965752 JE.Soil.128_966175 JE.Soil.128_966710 JE.Soil.128_966766 JE.Soil.128_967264 JE.Soil.128_968186 JE.Soil.128_968318 JE.Soil.128_968679 JE.Soil.128_968691 JE.Soil.128_968703 JE.Soil.128_968743 JE.Soil.128_968838 JE.Soil.128_970081 JE.Soil.128_970363 JE.Soil.128_970504 JE.Soil.128_970736 JE.Soil.128_970826 JE.Soil.128_971602 JE.Soil.128_971907 JE.Soil.128_972288 JE.Soil.128_972969 JE.Soil.128_973251 JE.Soil.128_973467 JE.Soil.128_973686 JE.Soil.128_973778 JE.Soil.128_974880 JE.Soil.128_974902 JE.Soil.128_975148 JE.Soil.128_975174 JE.Soil.128_976767 JE.Soil.128_976777 JE.Soil.128_977416 JE.Soil.128_977464 JE.Soil.128_977535 JE.Soil.128_977547 JE.Soil.128_977637 JE.Soil.128_977855 JE.Soil.128_977928 JE.Soil.128_978311 JE.Soil.128_978397 JE.Soil.128_978443 JE.Soil.128_978580 JE.Soil.128_978644 JE.Soil.128_979029 JE.Soil.128_979201 JE.Soil.128_979574 JE.Soil.128_979760 JE.Soil.128_980133 JE.Soil.128_981052 JE.Soil.128_981352 JE.Soil.128_982040 JE.Soil.128_982408 JE.Soil.128_982526 JE.Soil.128_983259 JE.Soil.128_983633 JE.Soil.128_983737 JE.Soil.128_984987 JE.Soil.128_984991 JE.Soil.128_985122 JE.Soil.128_985415 JE.Soil.128_985880 JE.Soil.128_986048 JE.Soil.128_986115 JE.Soil.128_986250 JE.Soil.128_986261 JE.Soil.128_986787 JE.Soil.128_987141 JE.Soil.128_987318 JE.Soil.128_987664 JE.Soil.128_988268 JE.Soil.128_988476 JE.Soil.128_988674 JE.Soil.128_988952 JE.Soil.128_989040 JE.Soil.128_989385 JE.Soil.128_989630 JE.Soil.128_989670 JE.Soil.128_989691 JE.Soil.128_989852 JE.Soil.128_989915 JE.Soil.128_990064 JE.Soil.128_990321 JE.Soil.128_990382 JE.Soil.128_990384 JE.Soil.128_990490 JE.Soil.128_990866 JE.Soil.128_990952 JE.Soil.128_991018 JE.Soil.128_991263 JE.Soil.128_991371 JE.Soil.128_992109 JE.Soil.128_992891 JE.Soil.128_993150 JE.Soil.128_993343 JE.Soil.128_993398 JE.Soil.128_993861 JE.Soil.128_994489 JE.Soil.128_994532 JE.Soil.128_994579 JE.Soil.128_994647 JE.Soil.128_994832 JE.Soil.128_994859 JE.Soil.128_995116 JE.Soil.128_995127 JE.Soil.128_995375 JE.Soil.128_995677 JE.Soil.128_996135 JE.Soil.128_997226 JE.Soil.128_997232 JE.Soil.128_997303 JE.Soil.128_997446 JE.Soil.128_997579 JE.Soil.128_998157 JE.Soil.128_998231 JE.Soil.128_998373 JE.Soil.128_998385 JE.Soil.128_998526 JE.Soil.128_998539 JE.Soil.128_999078 JE.Soil.128_999274 JE.Soil.128_999536 JE.Soil.128_999606 JE.Soil.128_999886 JE.Soil.128_1000109 JE.Soil.128_1000288 JE.Soil.128_1000804 JE.Soil.128_1000866 JE.Soil.128_1000901 JE.Soil.128_1000963 JE.Soil.128_1001618 JE.Soil.128_1002232 JE.Soil.128_1002739 JE.Soil.128_1002786 JE.Soil.128_1002871 JE.Soil.128_1002992 JE.Soil.128_1003005 JE.Soil.128_1003040 JE.Soil.128_1003166 JE.Soil.128_1003306 JE.Soil.128_1003761 JE.Soil.128_1003807 JE.Soil.128_1003925 JE.Soil.128_1004381 JE.Soil.128_1004392 JE.Soil.128_1004576 JE.Soil.128_1004705 JE.Soil.128_1005164 JE.Soil.128_1005179 JE.Soil.128_1005267 JE.Soil.128_1005361 JE.Soil.128_1005458 JE.Soil.128_1005533 JE.Soil.128_1005774 JE.Soil.128_1006069 JE.Soil.128_1006206 JE.Soil.128_1006244 JE.Soil.128_1006566 JE.Soil.128_1007004 JE.Soil.128_1007241 JE.Soil.128_1007977 JE.Soil.128_1008652 JE.Soil.128_1009116 JE.Soil.128_1009311 JE.Soil.128_1009315 JE.Soil.128_1009430 JE.Soil.128_1009679 JE.Soil.128_1009740 JE.Soil.128_1009907 JE.Soil.128_1010075 JE.Soil.128_1010197 JE.Soil.128_1011225 JE.Soil.128_1011240 JE.Soil.128_1011872 JE.Soil.128_1012015 JE.Soil.128_1012220 JE.Soil.128_1012413 JE.Soil.128_1012438 JE.Soil.128_1012490 JE.Soil.128_1013006 JE.Soil.128_1013086 JE.Soil.128_1013354 JE.Soil.128_1013769 JE.Soil.128_1013801 JE.Soil.128_1013815 JE.Soil.128_1013870 JE.Soil.128_1014470 JE.Soil.128_1014489 JE.Soil.128_1014521 JE.Soil.128_1014826 JE.Soil.128_1015001 JE.Soil.128_1015212 JE.Soil.128_1015497 JE.Soil.128_1015656 JE.Soil.128_1016259 JE.Soil.128_1016272 JE.Soil.128_1016772 JE.Soil.128_1016798 JE.Soil.128_1017249 JE.Soil.128_1017430 JE.Soil.128_1017520 JE.Soil.128_1017567 JE.Soil.128_1017712 JE.Soil.128_1017769 JE.Soil.128_1017885 JE.Soil.128_1018220 JE.Soil.128_1018627 JE.Soil.128_1018700 JE.Soil.128_1019470 JE.Soil.128_1019492 JE.Soil.128_1019990 JE.Soil.128_1020153 JE.Soil.128_1020435 JE.Soil.128_1020946 JE.Soil.128_1021069 JE.Soil.128_1021316 JE.Soil.128_1021694 JE.Soil.128_1021842 JE.Soil.128_1022266 JE.Soil.128_1022347 JE.Soil.128_1022359 JE.Soil.128_1022396 JE.Soil.128_1022794 JE.Soil.128_1023516 JE.Soil.128_1023519 JE.Soil.128_1023588 JE.Soil.128_1024756 JE.Soil.128_1025053 JE.Soil.128_1025282 JE.Soil.128_1025781 JE.Soil.128_1026030 JE.Soil.128_1026413 JE.Soil.128_1026696 JE.Soil.128_1026721 JE.Soil.128_1026900 JE.Soil.128_1026960 JE.Soil.128_1027916 JE.Soil.128_1027977 JE.Soil.128_1028105 JE.Soil.128_1028864 JE.Soil.128_1028926 JE.Soil.128_1028966 JE.Soil.128_1029459 JE.Soil.128_1029607 JE.Soil.128_1030230 JE.Soil.128_1030439 JE.Soil.128_1030790 JE.Soil.128_1030913 JE.Soil.128_1030965 JE.Soil.128_1031501 JE.Soil.128_1031594 JE.Soil.128_1031695 JE.Soil.128_1031939 JE.Soil.128_1032074 JE.Soil.128_1032131 JE.Soil.128_1032139 JE.Soil.128_1032146 JE.Soil.128_1032330 JE.Soil.128_1032718 JE.Soil.128_1032775 JE.Soil.128_1032822 JE.Soil.128_1032910 JE.Soil.128_1033311 JE.Soil.128_1033338 JE.Soil.128_1033454 JE.Soil.128_1033591 JE.Soil.128_1033721 JE.Soil.128_1034163 JE.Soil.128_1034733 JE.Soil.128_1035470 JE.Soil.128_1035834 JE.Soil.128_1036161 JE.Soil.128_1036220 JE.Soil.128_1036256 JE.Soil.128_1036602 JE.Soil.128_1036950 JE.Soil.128_1037073 JE.Soil.128_1037107 JE.Soil.128_1037266 JE.Soil.128_1038110 JE.Soil.128_1038538 JE.Soil.128_1039010 JE.Soil.128_1039124 JE.Soil.128_1039413 JE.Soil.128_1039773 JE.Soil.128_1039804 JE.Soil.128_1039895 JE.Soil.128_1040183 JE.Soil.128_1041226 JE.Soil.128_1041348 JE.Soil.128_1041675 JE.Soil.128_1041937 JE.Soil.128_1042136 JE.Soil.128_1042309 JE.Soil.128_1042387 JE.Soil.128_1042403 JE.Soil.128_1042554 JE.Soil.128_1042721 JE.Soil.128_1042968 JE.Soil.128_1043105 JE.Soil.128_1043186 JE.Soil.128_1043281 JE.Soil.128_1043303 JE.Soil.128_1043313 JE.Soil.128_1043453 JE.Soil.128_1043490 JE.Soil.128_1043625 JE.Soil.128_1043743 JE.Soil.128_1043952 JE.Soil.128_1044387 JE.Soil.128_1044589 JE.Soil.128_1044832 JE.Soil.128_1044970 JE.Soil.128_1045107 JE.Soil.128_1045133 JE.Soil.128_1045242 JE.Soil.128_1045295 JE.Soil.128_1045422 JE.Soil.128_1045517 JE.Soil.128_1045940 JE.Soil.128_1046069 JE.Soil.128_1046330 JE.Soil.128_1046864 JE.Soil.128_1046995 JE.Soil.128_1047257 JE.Soil.128_1047311 JE.Soil.128_1047383 JE.Soil.128_1047396 JE.Soil.128_1048134 JE.Soil.128_1048192 JE.Soil.128_1048752 JE.Soil.128_1049358 JE.Soil.128_1050291 JE.Soil.128_1050845 JE.Soil.128_1050904 JE.Soil.128_1051072 JE.Soil.128_1052847 JE.Soil.128_1053369 JE.Soil.128_1054183 JE.Soil.128_1054714 JE.Soil.128_1055261 JE.Soil.128_1055368 JE.Soil.128_1055879 JE.Soil.128_1056051 JE.Soil.128_1056856 JE.Soil.128_1056858 JE.Soil.128_1057431 JE.Soil.128_1057664 JE.Soil.128_1058120 JE.Soil.128_1058421 JE.Soil.128_1058626 JE.Soil.128_1058788 JE.Soil.128_1058801 JE.Soil.128_1059036 JE.Soil.128_1059258 JE.Soil.128_1059412 JE.Soil.128_1059612 JE.Soil.128_1060049 JE.Soil.128_1060052 JE.Soil.128_1060145 JE.Soil.128_1060200 JE.Soil.128_1060542 JE.Soil.128_1060645 JE.Soil.128_1060727 JE.Soil.128_1060871 JE.Soil.128_1060950 JE.Soil.128_1061310 JE.Soil.128_1061879 JE.Soil.128_1061897 JE.Soil.128_1061932 JE.Soil.128_1062061 JE.Soil.128_1062139 JE.Soil.128_1062219 JE.Soil.128_1062511 JE.Soil.128_1063063 JE.Soil.128_1063341 JE.Soil.128_1063364 JE.Soil.128_1063382 JE.Soil.128_1063625 JE.Soil.128_1063975 JE.Soil.128_1064436 JE.Soil.128_1064455 JE.Soil.128_1064506 JE.Soil.128_1064714 JE.Soil.128_1064755 JE.Soil.128_1064792 JE.Soil.128_1064890 JE.Soil.128_1065105 JE.Soil.128_1065274 JE.Soil.128_1065517 JE.Soil.128_1065711 JE.Soil.128_1065785 JE.Soil.128_1065809 JE.Soil.128_1065825 JE.Soil.128_1066212 JE.Soil.128_1066308 JE.Soil.128_1066328 JE.Soil.128_1066561 JE.Soil.128_1066568 JE.Soil.128_1066900 JE.Soil.128_1066946 JE.Soil.128_1067965 JE.Soil.128_1068099 JE.Soil.128_1068306 JE.Soil.128_1068659 JE.Soil.128_1068756 JE.Soil.128_1068836 JE.Soil.128_1069469 JE.Soil.128_1069787 JE.Soil.128_1069811 JE.Soil.128_1069908 JE.Soil.128_1069925 JE.Soil.128_1070121 JE.Soil.128_1070261 JE.Soil.128_1070405 JE.Soil.128_1071067 JE.Soil.128_1071346 JE.Soil.128_1071348 JE.Soil.128_1071373 JE.Soil.128_1071457 JE.Soil.128_1071524 JE.Soil.128_1071902 JE.Soil.128_1072995 JE.Soil.128_1073065 JE.Soil.128_1073104 JE.Soil.128_1073581 JE.Soil.128_1073670 JE.Soil.128_1073964 JE.Soil.128_1074394 JE.Soil.128_1074420 JE.Soil.128_1074749 JE.Soil.128_1075047 JE.Soil.128_1075146 JE.Soil.128_1075185 JE.Soil.128_1075209 JE.Soil.128_1075260 JE.Soil.128_1075565 JE.Soil.128_1075574 JE.Soil.128_1075610 JE.Soil.128_1076362 JE.Soil.128_1076643 JE.Soil.128_1077065 JE.Soil.128_1077166 JE.Soil.128_1077319 JE.Soil.128_1077392 JE.Soil.128_1077459 JE.Soil.128_1077502 JE.Soil.128_1077583 JE.Soil.128_1077760 JE.Soil.128_1077781 JE.Soil.128_1077968 JE.Soil.128_1078118 JE.Soil.128_1078571 JE.Soil.128_1079557 JE.Soil.128_1079605 JE.Soil.128_1079650 JE.Soil.128_1079741 JE.Soil.128_1080870 JE.Soil.128_1082148 JE.Soil.128_1082251 JE.Soil.128_1082391 JE.Soil.128_1082496 JE.Soil.128_1083026 JE.Soil.128_1083388 JE.Soil.128_1083599 JE.Soil.128_1083967 JE.Soil.128_1083974 JE.Soil.128_1084119 JE.Soil.128_1084147 JE.Soil.128_1084227 JE.Soil.128_1084629 JE.Soil.128_1084694 JE.Soil.128_1084811 JE.Soil.128_1084996 JE.Soil.128_1085316 JE.Soil.128_1085560 JE.Soil.128_1085619 JE.Soil.128_1085793 JE.Soil.128_1085824 JE.Soil.128_1086044 JE.Soil.128_1086112 JE.Soil.128_1086147 JE.Soil.128_1086386 JE.Soil.128_1086523 JE.Soil.128_1086529 JE.Soil.128_1086591 JE.Soil.128_1086615 JE.Soil.128_1086697 JE.Soil.128_1086770 JE.Soil.128_1087133 JE.Soil.128_1087197 JE.Soil.128_1087266 JE.Soil.128_1087691 JE.Soil.128_1087742 JE.Soil.128_1087838 JE.Soil.128_1088034 JE.Soil.128_1088056 JE.Soil.128_1088689 JE.Soil.128_1088965 JE.Soil.128_1089083 JE.Soil.128_1089092 JE.Soil.128_1089225 JE.Soil.128_1089328 JE.Soil.128_1089372 JE.Soil.128_1089649 JE.Soil.128_1090350 JE.Soil.128_1090372 JE.Soil.128_1090756 JE.Soil.128_1091093 JE.Soil.128_1091317 JE.Soil.128_1091377 JE.Soil.128_1091435 JE.Soil.128_1091529 JE.Soil.128_1091995 JE.Soil.128_1092022 JE.Soil.128_1092252 JE.Soil.128_1092581 JE.Soil.128_1093514 JE.Soil.128_1093518 JE.Soil.128_1093581 JE.Soil.128_1093607 JE.Soil.128_1093863 JE.Soil.128_1093995 JE.Soil.128_1094330 JE.Soil.128_1094590 JE.Soil.128_1094618 JE.Soil.128_1094657 JE.Soil.128_1094658 JE.Soil.128_1094743 JE.Soil.128_1095169 JE.Soil.128_1095505 JE.Soil.128_1095546 JE.Soil.128_1095654 JE.Soil.128_1096058 JE.Soil.128_1096309 JE.Soil.128_1096558 JE.Soil.128_1096562 JE.Soil.128_1097028 JE.Soil.128_1097617 JE.Soil.128_1098756 JE.Soil.128_1098760 JE.Soil.128_1099068 JE.Soil.128_1099343 JE.Soil.128_1099892 JE.Soil.128_1100128 JE.Soil.128_1101539 JE.Soil.128_1101735 JE.Soil.128_1101908 JE.Soil.128_1102099 JE.Soil.128_1102222 JE.Soil.128_1102448 JE.Soil.128_1102698 JE.Soil.128_1102840 JE.Soil.128_1102871 JE.Soil.128_1102890 JE.Soil.128_1103126 JE.Soil.128_1103204 JE.Soil.128_1103539 JE.Soil.128_1103720 JE.Soil.128_1104280 JE.Soil.128_1104704 JE.Soil.128_1104764 JE.Soil.128_1104780 JE.Soil.128_1104792 JE.Soil.128_1105658 JE.Soil.128_1105779 JE.Soil.128_1105819 JE.Soil.128_1106269 JE.Soil.128_1106370 JE.Soil.128_1106872 JE.Soil.128_1107669 JE.Soil.128_1107950 JE.Soil.128_1108142 JE.Soil.128_1108498 JE.Soil.128_1108658 JE.Soil.128_1109162 JE.Soil.128_1109172 JE.Soil.128_1109174 JE.Soil.128_1109213 JE.Soil.128_1109606 JE.Soil.128_1109898 JE.Soil.128_1109935 JE.Soil.128_1110348 JE.Soil.128_1110437 JE.Soil.128_1110447 JE.Soil.128_1110480 JE.Soil.128_1110563 JE.Soil.128_1110875 JE.Soil.128_1111837 JE.Soil.128_1111995 JE.Soil.128_1112008 JE.Soil.128_1112020 JE.Soil.128_1113090 JE.Soil.128_1113693 JE.Soil.128_1113711 JE.Soil.128_1113761 JE.Soil.128_1113791 JE.Soil.128_1113798 JE.Soil.128_1114107 JE.Soil.128_1114278 JE.Soil.128_1114405 JE.Soil.128_1114647 JE.Soil.128_1115034 JE.Soil.128_1115048 JE.Soil.128_1115422 JE.Soil.128_1115541 JE.Soil.128_1115574 JE.Soil.128_1116045 JE.Soil.128_1116543 JE.Soil.128_1116733 JE.Soil.128_1116772 JE.Soil.128_1117010 JE.Soil.128_1117134 JE.Soil.128_1117191 JE.Soil.128_1117244 JE.Soil.128_1117257 JE.Soil.128_1117337 JE.Soil.128_1117395 JE.Soil.128_1117402 JE.Soil.128_1117836 JE.Soil.128_1118007 JE.Soil.128_1118408 JE.Soil.128_1118732 JE.Soil.128_1119654 JE.Soil.128_1119798 JE.Soil.128_1119800 JE.Soil.128_1120194 JE.Soil.128_1120501 JE.Soil.128_1120601 JE.Soil.128_1120929 JE.Soil.128_1122235 JE.Soil.128_1122260 JE.Soil.128_1122427 JE.Soil.128_1122543 JE.Soil.128_1122634 JE.Soil.128_1122649 JE.Soil.128_1123148 JE.Soil.128_1123337 JE.Soil.128_1123430 JE.Soil.128_1123774 JE.Soil.128_1124019 JE.Soil.128_1124829 JE.Soil.128_1124855 JE.Soil.128_1125024 JE.Soil.128_1125155 JE.Soil.128_1125371 JE.Soil.128_1125468 JE.Soil.128_1125693 JE.Soil.128_1125868 JE.Soil.128_1125905 JE.Soil.128_1126001 JE.Soil.128_1126571 JE.Soil.128_1126774 JE.Soil.128_1126891 JE.Soil.128_1126936 JE.Soil.128_1126938 JE.Soil.128_1127110 JE.Soil.128_1127264 JE.Soil.128_1127473 JE.Soil.128_1127659 JE.Soil.128_1127903 JE.Soil.128_1129122 JE.Soil.128_1129187 JE.Soil.128_1129471 JE.Soil.128_1129578 JE.Soil.128_1129633 JE.Soil.128_1129659 JE.Soil.128_1129675 JE.Soil.128_1129980 JE.Soil.128_1130384 JE.Soil.128_1130427 JE.Soil.128_1130587 JE.Soil.128_1130929 JE.Soil.128_1130975 JE.Soil.128_1130996 JE.Soil.128_1131018 JE.Soil.128_1131037 JE.Soil.128_1131048 JE.Soil.128_1131054 JE.Soil.128_1131097 JE.Soil.128_1131228 JE.Soil.128_1131695 JE.Soil.128_1132238 JE.Soil.128_1132868 JE.Soil.128_1133197 JE.Soil.128_1133235 JE.Soil.128_1133801 JE.Soil.128_1133807 JE.Soil.128_1134125 JE.Soil.128_1134494 JE.Soil.128_1134546 JE.Soil.128_1135167 JE.Soil.128_1135482 JE.Soil.128_1135802 JE.Soil.128_1135885 JE.Soil.128_1136093 JE.Soil.128_1136207 JE.Soil.128_1136403 JE.Soil.128_1136459 JE.Soil.128_1136622 JE.Soil.128_1137140 JE.Soil.128_1137570 JE.Soil.128_1138352 JE.Soil.128_1138468 JE.Soil.128_1138706 JE.Soil.128_1138869 JE.Soil.128_1139171 JE.Soil.128_1139509 JE.Soil.128_1139588 JE.Soil.128_1139669 JE.Soil.128_1140291 JE.Soil.128_1140428 JE.Soil.128_1141251 JE.Soil.128_1141539 JE.Soil.128_1141787 JE.Soil.128_1142101 JE.Soil.128_1142170 JE.Soil.128_1143226 JE.Soil.128_1143528 JE.Soil.128_1143552 JE.Soil.128_1143685 JE.Soil.128_1143699 JE.Soil.128_1144450 JE.Soil.128_1144572 JE.Soil.128_1144761 JE.Soil.128_1144948 JE.Soil.128_1144965 JE.Soil.128_1144967 JE.Soil.128_1145654 JE.Soil.128_1145733 JE.Soil.128_1146129 JE.Soil.128_1146523 JE.Soil.128_1146788 JE.Soil.128_1147892 JE.Soil.128_1148133 JE.Soil.128_1148798 JE.Soil.128_1148838 JE.Soil.128_1149666 JE.Soil.128_1150313 JE.Soil.128_1150467 JE.Soil.128_1150908 JE.Soil.128_1151094 JE.Soil.128_1151409 JE.Soil.128_1151845 JE.Soil.128_1152279 JE.Soil.128_1153659 JE.Soil.128_1153754 JE.Soil.128_1153755 JE.Soil.128_1153938 JE.Soil.128_1154006 JE.Soil.128_1154191 JE.Soil.128_1154724 JE.Soil.128_1154820 JE.Soil.128_1154859 JE.Soil.128_1154900 JE.Soil.128_1154928 JE.Soil.128_1155062 JE.Soil.128_1155064 JE.Soil.128_1155502 JE.Soil.128_1155730 JE.Soil.128_1155791 JE.Soil.128_1155796 JE.Soil.128_1155798 JE.Soil.128_1156172 JE.Soil.128_1156462 JE.Soil.128_1156528 JE.Soil.128_1156701 JE.Soil.128_1157513 JE.Soil.128_1157550 JE.Soil.128_1157557 JE.Soil.128_1157569 JE.Soil.128_1157585 JE.Soil.128_1157820 JE.Soil.128_1158134 JE.Soil.128_1158243 JE.Soil.128_1158341 JE.Soil.128_1158745 JE.Soil.128_1159307 JE.Soil.128_1159332 JE.Soil.128_1159336 JE.Soil.128_1159380 JE.Soil.128_1159754 JE.Soil.128_1160388 JE.Soil.128_1160493 JE.Soil.128_1160496 JE.Soil.128_1160544 JE.Soil.128_1161144 JE.Soil.128_1162011 JE.Soil.128_1162095 JE.Soil.128_1163100 JE.Soil.128_1163290 JE.Soil.128_1163318 JE.Soil.128_1163906 JE.Soil.128_1164226 JE.Soil.128_1165803 JE.Soil.128_1165870 JE.Soil.128_1166094 JE.Soil.128_1166454 JE.Soil.128_1166469 JE.Soil.128_1166487 JE.Soil.128_1166638 JE.Soil.128_1166639 JE.Soil.128_1166782 JE.Soil.128_1166995 JE.Soil.128_1168054 JE.Soil.128_1168701 JE.Soil.128_1168862 JE.Soil.128_1169439 JE.Soil.128_1169589 JE.Soil.128_1169627 JE.Soil.128_1169830 JE.Soil.128_1170610 JE.Soil.128_1170933 JE.Soil.128_1170980 JE.Soil.128_1171205 JE.Soil.128_1171711 JE.Soil.128_1171764 JE.Soil.128_1171863 JE.Soil.128_1172760 JE.Soil.128_1172892 JE.Soil.128_1172953 JE.Soil.128_1173346 JE.Soil.128_1173538 JE.Soil.128_1173568 JE.Soil.128_1174451 JE.Soil.128_1174481 JE.Soil.128_1174566 JE.Soil.128_1174684 JE.Soil.128_1174864 JE.Soil.128_1174898 JE.Soil.128_1174972 JE.Soil.128_1175050 JE.Soil.128_1175090 JE.Soil.128_1175476 JE.Soil.128_1175510 JE.Soil.128_1176042 JE.Soil.128_1176295 JE.Soil.128_1177090 JE.Soil.128_1177737 JE.Soil.128_1177940 JE.Soil.128_1177985 JE.Soil.128_1178085 JE.Soil.128_1178374 JE.Soil.128_1178390 JE.Soil.128_1178396 JE.Soil.128_1178440 JE.Soil.128_1178452 JE.Soil.128_1178922 JE.Soil.128_1179666 JE.Soil.128_1179925 JE.Soil.128_1180039 JE.Soil.128_1180192 JE.Soil.128_1180265 JE.Soil.128_1180449 JE.Soil.128_1180751 JE.Soil.128_1181152 JE.Soil.128_1181186 JE.Soil.128_1181847 JE.Soil.128_1182177 JE.Soil.128_1182806 JE.Soil.128_1182828 JE.Soil.128_1182926 JE.Soil.128_1183166 JE.Soil.128_1183294 JE.Soil.128_1184150 JE.Soil.128_1184818 JE.Soil.128_1184912 JE.Soil.128_1185221 JE.Soil.128_1185272 JE.Soil.128_1185406 JE.Soil.128_1185505 JE.Soil.128_1186015 JE.Soil.128_1186042 JE.Soil.128_1186164 JE.Soil.128_1186488 JE.Soil.128_1186546 JE.Soil.128_1186563 JE.Soil.128_1186801 JE.Soil.128_1186908 JE.Soil.128_1186912 JE.Soil.128_1187003 JE.Soil.128_1187494 JE.Soil.128_1187665 JE.Soil.128_1187668 JE.Soil.128_1187752 JE.Soil.128_1188462 JE.Soil.128_1188471 JE.Soil.128_1188592 JE.Soil.128_1188882 JE.Soil.128_1189017 JE.Soil.128_1189645 JE.Soil.128_1189716 JE.Soil.128_1189835 JE.Soil.128_1190030 JE.Soil.128_1190067 JE.Soil.128_1190137 JE.Soil.128_1190397 JE.Soil.128_1190525 JE.Soil.128_1190724 JE.Soil.128_1190795 JE.Soil.128_1190933 JE.Soil.128_1191547 JE.Soil.128_1192089 JE.Soil.128_1192542 JE.Soil.128_1192579 JE.Soil.128_1193214 JE.Soil.128_1193368 JE.Soil.128_1193698 JE.Soil.128_1193732 JE.Soil.128_1194025 JE.Soil.128_1194473 JE.Soil.128_1194652 JE.Soil.128_1194688 JE.Soil.128_1194713 JE.Soil.128_1194832 JE.Soil.128_1194885 JE.Soil.128_1195061 JE.Soil.128_1195233 JE.Soil.128_1196204 JE.Soil.128_1196290 JE.Soil.128_1196783 JE.Soil.128_1197071 JE.Soil.128_1197377 JE.Soil.128_1197471 JE.Soil.128_1197978 JE.Soil.128_1198123 JE.Soil.128_1198809 JE.Soil.128_1199080 JE.Soil.128_1199119 JE.Soil.128_1199920 JE.Soil.128_1200128 JE.Soil.128_1200204 JE.Soil.128_1200346 JE.Soil.128_1200412 JE.Soil.128_1200458 JE.Soil.128_1200866 JE.Soil.128_1200890 JE.Soil.128_1200955 JE.Soil.128_1201096 JE.Soil.128_1201636 JE.Soil.128_1202313 JE.Soil.128_1202599 JE.Soil.128_1202630 JE.Soil.128_1202709 JE.Soil.128_1202756 JE.Soil.128_1202758 JE.Soil.128_1202978 JE.Soil.128_1204176 JE.Soil.128_1204714 JE.Soil.128_1205077 JE.Soil.128_1205243 JE.Soil.128_1205277 JE.Soil.128_1205334 JE.Soil.128_1205799 JE.Soil.128_1206567 JE.Soil.128_1207769 JE.Soil.128_1207890 JE.Soil.128_1207896 JE.Soil.128_1208016 JE.Soil.128_1208463 JE.Soil.128_1208620 JE.Soil.128_1209572 JE.Soil.128_1209745 JE.Soil.128_1210082 JE.Soil.128_1210093 JE.Soil.128_1210293 JE.Soil.128_1210534 JE.Soil.128_1210541 JE.Soil.128_1210825 JE.Soil.128_1211045 JE.Soil.128_1211700 JE.Soil.128_1211701 JE.Soil.128_1211863 JE.Soil.128_1212277 JE.Soil.128_1212280 JE.Soil.128_1212531 JE.Soil.128_1212849 JE.Soil.128_1212976 JE.Soil.128_1213531 JE.Soil.128_1214108 JE.Soil.128_1214433 JE.Soil.128_1214472 JE.Soil.128_1214728 JE.Soil.128_1215085 JE.Soil.128_1215267 JE.Soil.128_1215867 JE.Soil.128_1215987 JE.Soil.128_1216111 JE.Soil.128_1216368 JE.Soil.128_1216425 JE.Soil.128_1216553 JE.Soil.128_1216630 JE.Soil.128_1216817 JE.Soil.128_1217040 JE.Soil.128_1217312 JE.Soil.128_1217448 JE.Soil.128_1217872 JE.Soil.128_1217916 JE.Soil.128_1218061 JE.Soil.128_1218124 JE.Soil.128_1218268 JE.Soil.128_1218338 JE.Soil.128_1218365 JE.Soil.128_1218561 JE.Soil.128_1218609 JE.Soil.128_1218732 JE.Soil.128_1219568 JE.Soil.128_1220042 JE.Soil.128_1220331 JE.Soil.128_1220364 JE.Soil.128_1220452 JE.Soil.128_1220514 JE.Soil.128_1220602 JE.Soil.128_1220715 JE.Soil.128_1220792 JE.Soil.128_1220986 JE.Soil.128_1221181 JE.Soil.128_1222300 JE.Soil.128_1223267 JE.Soil.128_1223311 JE.Soil.128_1223323 JE.Soil.128_1223450 JE.Soil.128_1223816 JE.Soil.128_1223827 JE.Soil.128_1224770 JE.Soil.128_1225178 JE.Soil.128_1225318 JE.Soil.128_1225412 JE.Soil.128_1225425 JE.Soil.128_1226242 JE.Soil.128_1226367 JE.Soil.128_1226415 JE.Soil.128_1226690 JE.Soil.128_1226691 JE.Soil.128_1227011 JE.Soil.128_1227418 JE.Soil.128_1227478 JE.Soil.128_1227604 JE.Soil.128_1228055 JE.Soil.128_1228171 JE.Soil.128_1228234 JE.Soil.128_1228627 JE.Soil.128_1229264 JE.Soil.128_1229643 JE.Soil.128_1229993 JE.Soil.128_1230183 JE.Soil.128_1230308 JE.Soil.128_1230377 JE.Soil.128_1230447 JE.Soil.128_1230585 JE.Soil.128_1230755 JE.Soil.128_1230808 JE.Soil.128_1230929 JE.Soil.128_1230979 JE.Soil.128_1231101 JE.Soil.128_1232078 JE.Soil.128_1232127 JE.Soil.128_1232131 JE.Soil.128_1232171 JE.Soil.128_1232308 JE.Soil.128_1232621 JE.Soil.128_1233330 JE.Soil.128_1233334 JE.Soil.128_1233440 JE.Soil.128_1233474 JE.Soil.128_1233507 JE.Soil.128_1233538 JE.Soil.128_1234154 JE.Soil.128_1234416 JE.Soil.128_1234417 JE.Soil.128_1234426 JE.Soil.128_1234574 JE.Soil.128_1234986 JE.Soil.128_1234996 JE.Soil.128_1235066 JE.Soil.128_1235199 JE.Soil.128_1235241 JE.Soil.128_1235261 JE.Soil.128_1235419 JE.Soil.128_1235447 JE.Soil.128_1235821 JE.Soil.128_1236384 JE.Soil.128_1236444 JE.Soil.128_1236446 JE.Soil.128_1236816 JE.Soil.128_1237063 JE.Soil.128_1238116 JE.Soil.128_1238138 JE.Soil.128_1238249 JE.Soil.128_1238287 JE.Soil.128_1238642 JE.Soil.128_1238900 JE.Soil.128_1238922 JE.Soil.128_1238942 JE.Soil.128_1239255 JE.Soil.128_1239452 JE.Soil.128_1239506 JE.Soil.128_1239540 JE.Soil.128_1239651 JE.Soil.128_1239686 JE.Soil.128_1239690 JE.Soil.128_1239954 JE.Soil.128_1240112 JE.Soil.128_1240247 JE.Soil.128_1240745 JE.Soil.128_1240756 JE.Soil.128_1240849 JE.Soil.128_1241056 JE.Soil.128_1241582 JE.Soil.128_1241943 JE.Soil.128_1242364 JE.Soil.128_1242410 JE.Soil.128_1242542 JE.Soil.128_1242779 JE.Soil.128_1242893 JE.Soil.128_1243755 JE.Soil.128_1243857 JE.Soil.128_1243896 JE.Soil.128_1243933 JE.Soil.128_1244169 JE.Soil.128_1244383 JE.Soil.128_1244466 JE.Soil.128_1244548 JE.Soil.128_1244654 JE.Soil.128_1244770 JE.Soil.128_1244958 JE.Soil.128_1245208 JE.Soil.128_1245668 JE.Soil.128_1245951 JE.Soil.128_1247748 JE.Soil.128_1247809 JE.Soil.128_1247996 JE.Soil.128_1248073 JE.Soil.128_1248453 JE.Soil.128_1248863 JE.Soil.128_1249210 JE.Soil.128_1249276 JE.Soil.128_1249391 JE.Soil.128_1249476 JE.Soil.128_1250186 JE.Soil.128_1250591 JE.Soil.128_1250671 JE.Soil.128_1250686 JE.Soil.128_1250835 JE.Soil.128_1250870 JE.Soil.128_1251013 JE.Soil.128_1251308 JE.Soil.128_1251591 JE.Soil.128_1251976 JE.Soil.128_1252361 JE.Soil.128_1252803 JE.Soil.128_1252897 JE.Soil.128_1253025 JE.Soil.128_1253251 JE.Soil.128_1253569 JE.Soil.128_1253719 JE.Soil.128_1253785 JE.Soil.128_1254064 JE.Soil.128_1254167 JE.Soil.128_1254819 JE.Soil.128_1254837 JE.Soil.128_1255101 JE.Soil.128_1255364 JE.Soil.128_1255586 JE.Soil.128_1255676 JE.Soil.128_1255812 JE.Soil.128_1255893 JE.Soil.128_1256179 JE.Soil.128_1256264 JE.Soil.128_1256627 JE.Soil.128_1256875 JE.Soil.128_1256877 JE.Soil.128_1256999 JE.Soil.128_1257140 JE.Soil.128_1257493 JE.Soil.128_1257621 JE.Soil.128_1257926 JE.Soil.128_1257988 JE.Soil.128_1258020 JE.Soil.128_1258130 JE.Soil.128_1258952 JE.Soil.128_1259089 JE.Soil.128_1259096 JE.Soil.128_1259702 JE.Soil.128_1259758 JE.Soil.128_1260346 JE.Soil.128_1260983 JE.Soil.128_1261036 JE.Soil.128_1261698 JE.Soil.128_1262067 JE.Soil.128_1262076 JE.Soil.128_1262106 JE.Soil.128_1262241 JE.Soil.128_1262306 JE.Soil.128_1262320 JE.Soil.128_1262374 JE.Soil.128_1262617 JE.Soil.128_1263535 JE.Soil.128_1263622 JE.Soil.128_1263778 JE.Soil.128_1263822 JE.Soil.128_1264249 JE.Soil.128_1264718 JE.Soil.128_1264836 JE.Soil.128_1265089 JE.Soil.128_1265177 JE.Soil.128_1265314 JE.Soil.128_1265489 JE.Soil.128_1265962 JE.Soil.128_1266004 JE.Soil.128_1266569 JE.Soil.128_1266822 JE.Soil.128_1267064 JE.Soil.128_1267250 JE.Soil.128_1267884 JE.Soil.128_1268164 JE.Soil.128_1268280 JE.Soil.128_1268717 JE.Soil.128_1268913 JE.Soil.128_1268979 JE.Soil.128_1269232 JE.Soil.128_1270633 JE.Soil.128_1270683 JE.Soil.128_1270840 JE.Soil.128_1271096 JE.Soil.128_1271454 JE.Soil.128_1271767 JE.Soil.128_1271772 JE.Soil.128_1271807 JE.Soil.128_1272290 JE.Soil.128_1272428 JE.Soil.128_1272451 JE.Soil.128_1272686 JE.Soil.128_1272912 JE.Soil.128_1273036 JE.Soil.128_1273523 JE.Soil.128_1273604 JE.Soil.128_1274022 JE.Soil.128_1274033 JE.Soil.128_1274195 JE.Soil.128_1274626 JE.Soil.128_1274676 JE.Soil.128_1275121 JE.Soil.128_1275342 JE.Soil.128_1275636 JE.Soil.128_1275653 JE.Soil.128_1275654 JE.Soil.128_1275831 JE.Soil.128_1275952 JE.Soil.128_1276063 JE.Soil.128_1277136 JE.Soil.128_1277726 JE.Soil.128_1278225 JE.Soil.128_1278409 JE.Soil.128_1278553 JE.Soil.128_1278578 JE.Soil.128_1278635 JE.Soil.128_1278982 JE.Soil.128_1279192 JE.Soil.128_1279251 JE.Soil.128_1279619 JE.Soil.128_1280093 JE.Soil.128_1280109 JE.Soil.128_1280573 JE.Soil.128_1280809 JE.Soil.128_1280815 JE.Soil.128_1281044 JE.Soil.128_1281482 JE.Soil.128_1281799 JE.Soil.128_1282202 JE.Soil.128_1283136 JE.Soil.128_1283407 JE.Soil.128_1283631 JE.Soil.128_1283666 JE.Soil.128_1283827 JE.Soil.128_1284156 JE.Soil.128_1284311 JE.Soil.128_1284486 JE.Soil.128_1284545 JE.Soil.128_1284851 JE.Soil.128_1284861 JE.Soil.128_1285042 JE.Soil.128_1285247 JE.Soil.128_1285791 JE.Soil.128_1285886 JE.Soil.128_1285966 JE.Soil.128_1286223 JE.Soil.128_1286338 JE.Soil.128_1286375 JE.Soil.128_1286719 JE.Soil.128_1287048 JE.Soil.128_1287144 JE.Soil.128_1287633 JE.Soil.128_1287725 JE.Soil.128_1287731 JE.Soil.128_1287784 JE.Soil.128_1288544 JE.Soil.128_1288718 JE.Soil.128_1288814 JE.Soil.128_1288876 JE.Soil.128_1289005 JE.Soil.128_1289101 JE.Soil.128_1289182 JE.Soil.128_1289434 JE.Soil.128_1289588 JE.Soil.128_1289875 JE.Soil.128_1289984 JE.Soil.128_1290134 JE.Soil.128_1290249 JE.Soil.128_1290303 JE.Soil.128_1290386 JE.Soil.128_1290387 JE.Soil.128_1290453 JE.Soil.128_1290716 JE.Soil.128_1291063 JE.Soil.128_1291343 JE.Soil.128_1291527 JE.Soil.128_1291567 JE.Soil.128_1291856 JE.Soil.128_1292001 JE.Soil.128_1292371 JE.Soil.128_1292861 JE.Soil.128_1293509 JE.Soil.128_1294723 JE.Soil.128_1294768 JE.Soil.128_1294791 JE.Soil.128_1295292 JE.Soil.128_1295450 JE.Soil.128_1295521 JE.Soil.128_1295538 JE.Soil.128_1295593 JE.Soil.128_1295597 JE.Soil.128_1295885 JE.Soil.128_1295977 JE.Soil.128_1296006 JE.Soil.128_1296121 JE.Soil.128_1296400 JE.Soil.128_1296486 JE.Soil.128_1296588 JE.Soil.128_1296797 JE.Soil.128_1296822 JE.Soil.128_1296935 JE.Soil.128_1297528 JE.Soil.128_1297937 JE.Soil.128_1298367 JE.Soil.128_1298451 JE.Soil.128_1298825 JE.Soil.128_1298963 JE.Soil.128_1299160 JE.Soil.128_1299943 JE.Soil.128_1300828 JE.Soil.128_1301020 JE.Soil.128_1301108 JE.Soil.128_1301305 JE.Soil.128_1301356 JE.Soil.128_1302224 JE.Soil.128_1302776 JE.Soil.128_1303507 JE.Soil.128_1303516 JE.Soil.128_1303661 JE.Soil.128_1303777 JE.Soil.128_1303809 JE.Soil.128_1304180 JE.Soil.128_1304437 JE.Soil.128_1304738 JE.Soil.128_1305364 JE.Soil.128_1305705 JE.Soil.128_1305839 JE.Soil.128_1305916 JE.Soil.128_1305962 JE.Soil.128_1306468 JE.Soil.128_1306664 JE.Soil.128_1306924 JE.Soil.128_1307137 JE.Soil.128_1307197 JE.Soil.128_1307321 JE.Soil.128_1307852 JE.Soil.128_1307926 JE.Soil.128_1307943 JE.Soil.128_1308340 JE.Soil.128_1308434 JE.Soil.128_1308741 JE.Soil.128_1309086 JE.Soil.128_1309725 JE.Soil.128_1309969 JE.Soil.128_1310148 JE.Soil.128_1310447 JE.Soil.128_1310760 JE.Soil.128_1310880 JE.Soil.128_1311980 JE.Soil.128_1312265 JE.Soil.128_1314124 JE.Soil.128_1314144 JE.Soil.128_1314193 JE.Soil.128_1314229 JE.Soil.128_1314482 JE.Soil.128_1314988 JE.Soil.128_1315053 JE.Soil.128_1315121 JE.Soil.128_1315177 JE.Soil.128_1315835 JE.Soil.128_1316292 JE.Soil.128_1316370 JE.Soil.128_1316413 JE.Soil.128_1316551 JE.Soil.128_1316666 JE.Soil.128_1317296 JE.Soil.128_1317913 JE.Soil.128_1317943 JE.Soil.128_1318024 JE.Soil.128_1318099 JE.Soil.128_1318501 JE.Soil.128_1318756 JE.Soil.128_1319060 JE.Soil.128_1319186 JE.Soil.128_1319463 JE.Soil.128_1319554 JE.Soil.128_1319773 JE.Soil.128_1320273 JE.Soil.128_1320715 JE.Soil.128_1320952 JE.Soil.128_1321221 JE.Soil.128_1321234 JE.Soil.128_1321388 JE.Soil.128_1321421 JE.Soil.128_1321617 JE.Soil.128_1321881 JE.Soil.128_1322651 JE.Soil.128_1323315 JE.Soil.128_1323420 JE.Soil.128_1323603 JE.Soil.128_1324074 JE.Soil.128_1324465 JE.Soil.128_1324616 JE.Soil.128_1324799 JE.Soil.128_1325533 JE.Soil.128_1325936 JE.Soil.128_1326190 JE.Soil.128_1326204 JE.Soil.128_1326834 JE.Soil.128_1327077 JE.Soil.128_1327123 JE.Soil.128_1327140 JE.Soil.128_1327503 JE.Soil.128_1327760 JE.Soil.128_1328985 JE.Soil.128_1329006 JE.Soil.128_1329256 JE.Soil.128_1329572 JE.Soil.128_1329967 JE.Soil.128_1330287 JE.Soil.128_1330586 JE.Soil.128_1330755 JE.Soil.128_1330868 JE.Soil.128_1331296 JE.Soil.128_1332191 JE.Soil.128_1332630 JE.Soil.128_1332881 JE.Soil.128_1333173 JE.Soil.128_1333216 JE.Soil.128_1333223 JE.Soil.128_1333394 JE.Soil.128_1333900 JE.Soil.128_1334414 JE.Soil.128_1334594 JE.Soil.128_1334739 JE.Soil.128_1334853 JE.Soil.128_1334868 JE.Soil.128_1334967 JE.Soil.128_1335036 JE.Soil.128_1335083 JE.Soil.128_1335841 JE.Soil.128_1335930 JE.Soil.128_1336042 JE.Soil.128_1336500 JE.Soil.128_1336696 JE.Soil.128_1336710 JE.Soil.128_1337043 JE.Soil.128_1337096 JE.Soil.128_1337312 JE.Soil.128_1337355 JE.Soil.128_1337410 JE.Soil.128_1337438 JE.Soil.128_1337612 JE.Soil.128_1337743 JE.Soil.128_1338125 JE.Soil.128_1338271 JE.Soil.128_1338276 JE.Soil.128_1338642 JE.Soil.128_1338681 JE.Soil.128_1339113 JE.Soil.128_1339736 JE.Soil.128_1340366 JE.Soil.128_1340396 JE.Soil.128_1340679 JE.Soil.128_1340694 JE.Soil.128_1340828 JE.Soil.128_1341109 JE.Soil.128_1341586 JE.Soil.128_1341778 JE.Soil.128_1342483 JE.Soil.128_1342885 JE.Soil.128_1343090 JE.Soil.128_1343455 JE.Soil.128_1343771 JE.Soil.128_1344119 JE.Soil.128_1344132 JE.Soil.128_1344364 JE.Soil.128_1344452 JE.Soil.128_1344989 JE.Soil.128_1345643 JE.Soil.128_1345945 JE.Soil.128_1346570 JE.Soil.128_1346722 JE.Soil.128_1346741 JE.Soil.128_1346789 JE.Soil.128_1346812 JE.Soil.128_1346996 JE.Soil.128_1347212 JE.Soil.128_1347258 JE.Soil.128_1347276 JE.Soil.128_1348040 JE.Soil.128_1348116 JE.Soil.128_1348279 JE.Soil.128_1348889 JE.Soil.128_1349282 JE.Soil.128_1349430 JE.Soil.128_1349628 JE.Soil.128_1350443 JE.Soil.128_1350449 JE.Soil.128_1350724 JE.Soil.128_1350832 JE.Soil.128_1351307 JE.Soil.128_1351407 JE.Soil.128_1351791 JE.Soil.128_1352524 JE.Soil.128_1352577 JE.Soil.128_1352634 JE.Soil.128_1352716 JE.Soil.128_1352754 JE.Soil.128_1353118 JE.Soil.128_1353255 JE.Soil.128_1353927 JE.Soil.128_1354029 JE.Soil.128_1354190 JE.Soil.128_1354444 JE.Soil.128_1354504 JE.Soil.128_1354510 JE.Soil.128_1355007 JE.Soil.128_1355093 JE.Soil.128_1355733 JE.Soil.128_1355866 JE.Soil.128_1355949 JE.Soil.128_1356206 JE.Soil.128_1356364 JE.Soil.128_1356671 JE.Soil.128_1358003 JE.Soil.128_1358270 JE.Soil.128_1358383 JE.Soil.128_1358412 JE.Soil.128_1358462 JE.Soil.128_1358502 JE.Soil.128_1358588 JE.Soil.128_1358649 JE.Soil.128_1358837 JE.Soil.128_1359145 JE.Soil.128_1359192 JE.Soil.128_1359589 JE.Soil.128_1359724 JE.Soil.128_1359747 JE.Soil.128_1360014 JE.Soil.128_1360352 JE.Soil.128_1360752 JE.Soil.128_1360756 JE.Soil.128_1360940 JE.Soil.128_1361073 JE.Soil.128_1361307 JE.Soil.128_1361429 JE.Soil.128_1361718 JE.Soil.128_1362006 JE.Soil.128_1362167 JE.Soil.128_1362314 JE.Soil.128_1362471 JE.Soil.128_1363214 JE.Soil.128_1363287 JE.Soil.128_1363475 JE.Soil.128_1363600 JE.Soil.128_1363837 JE.Soil.128_1363902 JE.Soil.128_1363938 JE.Soil.128_1364044 JE.Soil.128_1364146 JE.Soil.128_1364457 JE.Soil.128_1364489 JE.Soil.128_1364557 JE.Soil.128_1365290 JE.Soil.128_1365515 JE.Soil.128_1365561 JE.Soil.128_1365653 JE.Soil.128_1366172 JE.Soil.128_1366489 JE.Soil.128_1366624 JE.Soil.128_1366777 JE.Soil.128_1367323 JE.Soil.128_1367440 JE.Soil.128_1367528 JE.Soil.128_1367638 JE.Soil.128_1367753 JE.Soil.128_1369164 JE.Soil.128_1369587 JE.Soil.128_1369980 JE.Soil.128_1370214 JE.Soil.128_1371006 JE.Soil.128_1371009 JE.Soil.128_1371215 JE.Soil.128_1371685 JE.Soil.128_1371716 JE.Soil.128_1371877 JE.Soil.128_1372247 JE.Soil.128_1373046 JE.Soil.128_1373128 JE.Soil.128_1373601 JE.Soil.128_1373674 JE.Soil.128_1373683 JE.Soil.128_1374574 JE.Soil.128_1374584 JE.Soil.128_1374788 JE.Soil.128_1375553 JE.Soil.128_1375718 JE.Soil.128_1376180 JE.Soil.128_1376197 JE.Soil.128_1376788 JE.Soil.128_1377099 JE.Soil.128_1377817 JE.Soil.128_1377962 JE.Soil.128_1378803 JE.Soil.128_1379250 JE.Soil.128_1379868 JE.Soil.128_1380289 JE.Soil.128_1380604 JE.Soil.128_1380768 JE.Soil.128_1380991 JE.Soil.128_1381312 JE.Soil.128_1381826 JE.Soil.128_1381883 JE.Soil.128_1381920 JE.Soil.128_1382019 JE.Soil.128_1382057 JE.Soil.128_1382107 JE.Soil.128_1382285 JE.Soil.128_1382329 JE.Soil.128_1382502 JE.Soil.128_1382585 JE.Soil.128_1382606 JE.Soil.128_1382639 JE.Soil.128_1382675 JE.Soil.128_1382787 JE.Soil.128_1382831 JE.Soil.128_1382875 JE.Soil.128_1383080 JE.Soil.128_1383163 JE.Soil.128_1383213 JE.Soil.128_1383742 JE.Soil.128_1383994 JE.Soil.128_1384240 JE.Soil.128_1384268 JE.Soil.128_1384861 JE.Soil.128_1384910 JE.Soil.128_1385283 JE.Soil.128_1385571 JE.Soil.128_1385904 JE.Soil.128_1386184 JE.Soil.128_1386436 JE.Soil.128_1386439 JE.Soil.128_1387095 JE.Soil.128_1387527 JE.Soil.128_1387602 JE.Soil.128_1387953 JE.Soil.128_1387975 JE.Soil.128_1388023 JE.Soil.128_1388495 JE.Soil.128_1388900 JE.Soil.128_1389560 JE.Soil.128_1389638 JE.Soil.128_1390338 JE.Soil.128_1390977 JE.Soil.128_1391539 JE.Soil.128_1391800 JE.Soil.128_1391979 JE.Soil.128_1392256 JE.Soil.128_1392324 JE.Soil.128_1392531 JE.Soil.128_1393084 JE.Soil.128_1393315 JE.Soil.128_1393345 JE.Soil.128_1393772 JE.Soil.128_1393945 JE.Soil.128_1394369 JE.Soil.128_1394977 JE.Soil.128_1395045 JE.Soil.128_1395560 JE.Soil.128_1395908 JE.Soil.128_1396150 JE.Soil.128_1396292 JE.Soil.128_1396509 JE.Soil.128_1396847 JE.Soil.128_1396916 JE.Soil.128_1397076 JE.Soil.128_1397159 JE.Soil.128_1397708 JE.Soil.128_1397773 JE.Soil.128_1398484 JE.Soil.128_1398508 JE.Soil.128_1398959 JE.Soil.128_1399695 JE.Soil.128_1399704 JE.Soil.128_1399829 JE.Soil.128_1399913 JE.Soil.128_1399951 JE.Soil.128_1400035 JE.Soil.128_1400441 JE.Soil.128_1400776 JE.Soil.128_1400832 JE.Soil.128_1401218 JE.Soil.128_1401332 JE.Soil.128_1401735 JE.Soil.128_1401818 JE.Soil.128_1402139 JE.Soil.128_1402229 JE.Soil.128_1402324 JE.Soil.128_1402396 JE.Soil.128_1402462 JE.Soil.128_1402534 JE.Soil.128_1402919 JE.Soil.128_1404006 JE.Soil.128_1404630 JE.Soil.128_1404812 JE.Soil.128_1405087 JE.Soil.128_1405252 JE.Soil.128_1405257 JE.Soil.128_1405526 JE.Soil.128_1405569 JE.Soil.128_1405593 JE.Soil.128_1406561 JE.Soil.128_1406851 JE.Soil.128_1407330 JE.Soil.128_1407397 JE.Soil.128_1407560 JE.Soil.128_1407637 JE.Soil.128_1408053 JE.Soil.128_1408078 JE.Soil.128_1408303 JE.Soil.128_1408623 JE.Soil.128_1408850 JE.Soil.128_1409250 JE.Soil.128_1410511 JE.Soil.128_1410581 JE.Soil.128_1410611 JE.Soil.128_1410735 JE.Soil.128_1410976 JE.Soil.128_1411124 JE.Soil.128_1411199 JE.Soil.128_1411659 JE.Soil.128_1411742 JE.Soil.128_1411835 JE.Soil.128_1412264 JE.Soil.128_1412475 JE.Soil.128_1412758 JE.Soil.128_1412949 JE.Soil.128_1413285 JE.Soil.128_1413368 JE.Soil.128_1413459 JE.Soil.128_1413623 JE.Soil.128_1414152 JE.Soil.128_1414269 JE.Soil.128_1414606 JE.Soil.128_1414652 JE.Soil.128_1415081 JE.Soil.128_1415192 JE.Soil.128_1415233 JE.Soil.128_1415763 JE.Soil.128_1416004 JE.Soil.128_1416462 JE.Soil.128_1416944 JE.Soil.128_1417168 JE.Soil.128_1417260 JE.Soil.128_1417565 JE.Soil.128_1418095 JE.Soil.128_1418123 JE.Soil.128_1418236 JE.Soil.128_1418300 JE.Soil.128_1418410 JE.Soil.128_1418813 JE.Soil.128_1419271 JE.Soil.128_1419467 JE.Soil.128_1419500 JE.Soil.128_1419797 JE.Soil.128_1419882 JE.Soil.128_1420629 JE.Soil.128_1420964 JE.Soil.128_1421843 JE.Soil.128_1421903 JE.Soil.128_1421905 JE.Soil.128_1422115 JE.Soil.128_1422315 JE.Soil.128_1422563 JE.Soil.128_1423671 JE.Soil.128_1423898 JE.Soil.128_1424005 JE.Soil.128_1424012 JE.Soil.128_1424187 JE.Soil.128_1424264 JE.Soil.128_1424416 JE.Soil.128_1424581 JE.Soil.128_1424762 JE.Soil.128_1424843 JE.Soil.128_1425069 JE.Soil.128_1425577 JE.Soil.128_1425709 JE.Soil.128_1425723 JE.Soil.128_1425858 JE.Soil.128_1426051 JE.Soil.128_1426067 JE.Soil.128_1426151 JE.Soil.128_1426788 JE.Soil.128_1427021 JE.Soil.128_1427212 JE.Soil.128_1427682 JE.Soil.128_1428008 JE.Soil.128_1428033 JE.Soil.128_1428315 JE.Soil.128_1428391 JE.Soil.128_1428569 JE.Soil.128_1429360 JE.Soil.128_1429816 JE.Soil.128_1429871 JE.Soil.128_1430232 JE.Soil.128_1430315 JE.Soil.128_1430374 JE.Soil.128_1431287 JE.Soil.128_1431427 JE.Soil.128_1431886 JE.Soil.128_1432127 JE.Soil.128_1432551 JE.Soil.128_1433223 JE.Soil.128_1433416 JE.Soil.128_1433676 JE.Soil.128_1433897 JE.Soil.128_1434167 JE.Soil.128_1434586 JE.Soil.128_1434681 JE.Soil.128_1435461 JE.Soil.128_1435684 JE.Soil.128_1435718 JE.Soil.128_1436484 JE.Soil.128_1436518 JE.Soil.128_1436528 JE.Soil.128_1436941 JE.Soil.128_1437247 JE.Soil.128_1437379 JE.Soil.128_1437455 JE.Soil.128_1437512 JE.Soil.128_1437747 JE.Soil.128_1438198 JE.Soil.128_1438299 JE.Soil.128_1438601 JE.Soil.128_1438661 JE.Soil.128_1438856 JE.Soil.128_1438899 JE.Soil.128_1439373 JE.Soil.128_1439482 JE.Soil.128_1439520 JE.Soil.128_1439683 JE.Soil.128_1439788 JE.Soil.128_1440124 JE.Soil.128_1440471 JE.Soil.128_1440777 JE.Soil.128_1440789 JE.Soil.128_1440882 JE.Soil.128_1441157 JE.Soil.128_1441884 JE.Soil.128_1442212 JE.Soil.128_1442420 JE.Soil.128_1443858 JE.Soil.128_1444032 JE.Soil.128_1444189 JE.Soil.128_1444485 JE.Soil.128_1444776 JE.Soil.128_1445737 JE.Soil.128_1445892 JE.Soil.128_1446040 JE.Soil.128_1446177 JE.Soil.128_1447135 JE.Soil.128_1447398 JE.Soil.128_1447780 JE.Soil.128_1447861 JE.Soil.128_1447868 JE.Soil.128_1447990 JE.Soil.128_1448603 JE.Soil.128_1449029 JE.Soil.128_1449102 JE.Soil.128_1449266 JE.Soil.128_1449324 JE.Soil.128_1450110 JE.Soil.128_1450275 JE.Soil.128_1450905 JE.Soil.128_1451482 JE.Soil.128_1451525 JE.Soil.128_1451726 JE.Soil.128_1452208 JE.Soil.128_1452592 JE.Soil.128_1452901 JE.Soil.128_1452936 JE.Soil.128_1453001 JE.Soil.128_1453198 JE.Soil.128_1453235 JE.Soil.128_1453237 JE.Soil.128_1453295 JE.Soil.128_1453296 JE.Soil.128_1453573 JE.Soil.128_1453774 JE.Soil.128_1454158 JE.Soil.128_1454829 JE.Soil.128_1455417 JE.Soil.128_1456835 JE.Soil.128_1456918 JE.Soil.128_1456924 JE.Soil.128_1457580 JE.Soil.128_1457957 JE.Soil.128_1458310 JE.Soil.128_1458390 JE.Soil.128_1458573 JE.Soil.128_1459127 JE.Soil.128_1459198 JE.Soil.128_1459339 JE.Soil.128_1459499 JE.Soil.128_1459899 JE.Soil.128_1460359 JE.Soil.128_1460702 JE.Soil.128_1461354 JE.Soil.128_1461393 JE.Soil.128_1461444 JE.Soil.128_1462135 JE.Soil.128_1462214 JE.Soil.128_1462362 JE.Soil.128_1462402 JE.Soil.128_1462516 JE.Soil.128_1462820 JE.Soil.128_1462990 JE.Soil.128_1463183 JE.Soil.128_1463279 JE.Soil.128_1463293 JE.Soil.128_1463343 JE.Soil.128_1463355 JE.Soil.128_1463519 JE.Soil.128_1463850 JE.Soil.128_1464429 JE.Soil.128_1464454 JE.Soil.128_1464588 JE.Soil.128_1464734 JE.Soil.128_1465087 JE.Soil.128_1465120 JE.Soil.128_1465354 JE.Soil.128_1465775 JE.Soil.128_1465871 JE.Soil.128_1465911 JE.Soil.128_1465968 JE.Soil.128_1466003 JE.Soil.128_1466192 JE.Soil.128_1466245 JE.Soil.128_1466304 JE.Soil.128_1466413 JE.Soil.128_1466433 JE.Soil.128_1466484 JE.Soil.128_1466559 JE.Soil.128_1467159 JE.Soil.128_1467177 JE.Soil.128_1467447 JE.Soil.128_1467489 JE.Soil.128_1467685 JE.Soil.128_1467714 JE.Soil.128_1467823 JE.Soil.128_1468235 JE.Soil.128_1468315 JE.Soil.128_1468749 JE.Soil.128_1469123 JE.Soil.128_1469395 JE.Soil.128_1469641 JE.Soil.128_1469893 JE.Soil.128_1469897 JE.Soil.128_1469972 JE.Soil.128_1470051 JE.Soil.128_1470362 JE.Soil.128_1470697 JE.Soil.128_1471061 JE.Soil.128_1471269 JE.Soil.128_1471280 JE.Soil.128_1471556 JE.Soil.128_1471603 JE.Soil.128_1471756 JE.Soil.128_1471992 JE.Soil.128_1472071 JE.Soil.128_1472394 JE.Soil.128_1472456 JE.Soil.128_1472686 JE.Soil.128_1473181 JE.Soil.128_1473251 JE.Soil.128_1473439 JE.Soil.128_1475170 JE.Soil.128_1475597 JE.Soil.128_1475633 JE.Soil.128_1475669 JE.Soil.128_1477009 JE.Soil.128_1477554 JE.Soil.128_1477952 JE.Soil.128_1478144 JE.Soil.128_1478441 JE.Soil.128_1478614 JE.Soil.128_1478919 JE.Soil.128_1479091 JE.Soil.128_1479146 JE.Soil.128_1479453 JE.Soil.128_1479896 JE.Soil.128_1480613 JE.Soil.128_1480708 JE.Soil.128_1480738 JE.Soil.128_1480814 JE.Soil.128_1480856 JE.Soil.128_1481063 JE.Soil.128_1481116 JE.Soil.128_1481175 JE.Soil.128_1481270 JE.Soil.128_1481322 JE.Soil.128_1481471 JE.Soil.128_1481504 JE.Soil.128_1481820 JE.Soil.128_1481840 JE.Soil.128_1482153 JE.Soil.128_1482164 JE.Soil.128_1482191 JE.Soil.128_1482236 JE.Soil.128_1482310 JE.Soil.128_1482369 JE.Soil.128_1482417 JE.Soil.128_1482666 JE.Soil.128_1482735 JE.Soil.128_1483247 JE.Soil.128_1483267 JE.Soil.128_1483320 JE.Soil.128_1483451 JE.Soil.128_1483792 JE.Soil.128_1484018 JE.Soil.128_1484395 JE.Soil.128_1485013 JE.Soil.128_1485170 JE.Soil.128_1485553 JE.Soil.128_1485587 JE.Soil.128_1485746 JE.Soil.128_1485766 JE.Soil.128_1485792 JE.Soil.128_1485817 JE.Soil.128_1486034 JE.Soil.128_1486151 JE.Soil.128_1486460 JE.Soil.128_1486600 JE.Soil.128_1486922 JE.Soil.128_1487251 JE.Soil.128_1487494 JE.Soil.128_1487530 JE.Soil.128_1487599 JE.Soil.128_1487781 JE.Soil.128_1487913 JE.Soil.128_1488614 JE.Soil.128_1489220 JE.Soil.128_1489355 JE.Soil.128_1489368 JE.Soil.128_1489462 JE.Soil.128_1489563 JE.Soil.128_1489612 JE.Soil.128_1489722 JE.Soil.128_1489792 JE.Soil.128_1489897 JE.Soil.128_1490125 JE.Soil.128_1490260 JE.Soil.128_1490428 JE.Soil.128_1490611 JE.Soil.128_1490896 JE.Soil.128_1491390 JE.Soil.128_1491832 JE.Soil.128_1491886 JE.Soil.128_1491903 JE.Soil.128_1491978 JE.Soil.128_1492023 JE.Soil.128_1492191 JE.Soil.128_1492323 JE.Soil.128_1492447 JE.Soil.128_1492511 JE.Soil.128_1492515 JE.Soil.128_1492708 JE.Soil.128_1492709 JE.Soil.128_1493145 JE.Soil.128_1493200 JE.Soil.128_1493213 JE.Soil.128_1493770 JE.Soil.128_1494517 JE.Soil.128_1494632 JE.Soil.128_1495041 JE.Soil.128_1495165 JE.Soil.128_1495190 JE.Soil.128_1495191 JE.Soil.128_1495217 JE.Soil.128_1495553 JE.Soil.128_1495843 JE.Soil.128_1496042 JE.Soil.128_1496190 JE.Soil.128_1496479 JE.Soil.128_1497005 JE.Soil.128_1497148 JE.Soil.128_1497775 JE.Soil.128_1497940 JE.Soil.128_1498137 JE.Soil.128_1498253 JE.Soil.128_1498672 JE.Soil.128_1499176 JE.Soil.128_1499206 JE.Soil.128_1499666 JE.Soil.128_1499950 JE.Soil.128_1500520 JE.Soil.128_1500549 JE.Soil.128_1500709 JE.Soil.128_1500841 JE.Soil.128_1501192 JE.Soil.128_1501241 JE.Soil.128_1501400 JE.Soil.128_1501492 JE.Soil.128_1501589 JE.Soil.128_1501698 JE.Soil.128_1501929 JE.Soil.128_1502049 JE.Soil.128_1502368 JE.Soil.128_1503032 JE.Soil.128_1503402 JE.Soil.128_1503409 JE.Soil.128_1503546 JE.Soil.128_1503822 JE.Soil.128_1504042 JE.Soil.128_1504397 JE.Soil.128_1504421 JE.Soil.128_1504868 JE.Soil.128_1505305 JE.Soil.128_1505334 JE.Soil.128_1505708 JE.Soil.128_1506071 JE.Soil.128_1506453 JE.Soil.128_1506483 JE.Soil.128_1506790 JE.Soil.128_1506806 JE.Soil.128_1506933 JE.Soil.128_1507149 JE.Soil.128_1507285 JE.Soil.128_1507321 JE.Soil.128_1507365 JE.Soil.128_1507392 JE.Soil.128_1507446 JE.Soil.128_1508080 JE.Soil.128_1508298 JE.Soil.128_1508463 JE.Soil.128_1508997 JE.Soil.128_1509123 JE.Soil.128_1509381 JE.Soil.128_1509623 JE.Soil.128_1509675 JE.Soil.128_1510482 JE.Soil.128_1510520 JE.Soil.128_1511012 JE.Soil.128_1511109 JE.Soil.128_1511476 JE.Soil.128_1511604 JE.Soil.128_1511841 JE.Soil.128_1512406 JE.Soil.128_1512458 JE.Soil.128_1512493 JE.Soil.128_1512549 JE.Soil.128_1512966 JE.Soil.128_1513350 JE.Soil.128_1513445 JE.Soil.128_1513514 JE.Soil.128_1513691 JE.Soil.128_1513762 JE.Soil.128_1513778 JE.Soil.128_1514049 JE.Soil.128_1514063 JE.Soil.128_1514076 JE.Soil.128_1514655 JE.Soil.128_1514830 JE.Soil.128_1514836 JE.Soil.128_1515157 JE.Soil.128_1515284 JE.Soil.128_1515693 JE.Soil.128_1515727 JE.Soil.128_1515768 JE.Soil.128_1516422 JE.Soil.128_1516454 JE.Soil.128_1516479 JE.Soil.128_1516953 JE.Soil.128_1517240 JE.Soil.128_1517813 JE.Soil.128_1518045 JE.Soil.128_1518149 JE.Soil.128_1518653 JE.Soil.128_1519593 JE.Soil.128_1519717 JE.Soil.128_1519932 JE.Soil.128_1519962 JE.Soil.128_1520044 JE.Soil.128_1520346 JE.Soil.128_1521247 JE.Soil.128_1521383 JE.Soil.128_1521671 JE.Soil.128_1521706 JE.Soil.128_1522980 JE.Soil.128_1523429 JE.Soil.128_1523566 JE.Soil.128_1524084 JE.Soil.128_1524124 JE.Soil.128_1525171 JE.Soil.128_1525302 JE.Soil.128_1525552 JE.Soil.128_1525599 JE.Soil.128_1525812 JE.Soil.128_1525903 JE.Soil.128_1526098 JE.Soil.128_1526144 JE.Soil.128_1526384 JE.Soil.128_1526394 JE.Soil.128_1526592 JE.Soil.128_1526736 JE.Soil.128_1526936 JE.Soil.128_1527056 JE.Soil.128_1527586 JE.Soil.128_1527608 JE.Soil.128_1527611 JE.Soil.128_1527746 JE.Soil.128_1527950 JE.Soil.128_1528679 JE.Soil.128_1529147 JE.Soil.128_1529257 JE.Soil.128_1529653 JE.Soil.128_1529753 JE.Soil.128_1530874 JE.Soil.128_1530909 JE.Soil.128_1531119 JE.Soil.128_1531199 JE.Soil.128_1531391 JE.Soil.128_1531544 JE.Soil.128_1531663 JE.Soil.128_1531844 JE.Soil.128_1531877 JE.Soil.128_1531888 JE.Soil.128_1531946 JE.Soil.128_1532366 JE.Soil.128_1532527 JE.Soil.128_1532577 JE.Soil.128_1532680 JE.Soil.128_1532734 JE.Soil.128_1533445 JE.Soil.128_1533633 JE.Soil.128_1533725 JE.Soil.128_1533987 JE.Soil.128_1534074 JE.Soil.128_1534363 JE.Soil.128_1534740 JE.Soil.128_1534760 JE.Soil.128_1535355 JE.Soil.128_1535495 JE.Soil.128_1535644 JE.Soil.128_1536137 JE.Soil.128_1536163 JE.Soil.128_1536164 JE.Soil.128_1536206 JE.Soil.128_1536296 JE.Soil.128_1536470 JE.Soil.128_1536750 JE.Soil.128_1536897 JE.Soil.128_1537074 JE.Soil.128_1537228 JE.Soil.128_1537588 JE.Soil.128_1538729 JE.Soil.128_1538814 JE.Soil.128_1538881 JE.Soil.128_1538948 JE.Soil.128_1539278 JE.Soil.128_1539645 JE.Soil.128_1539794 JE.Soil.128_1540563 JE.Soil.128_1540720 JE.Soil.128_1540860 JE.Soil.128_1540877 JE.Soil.128_1541081 JE.Soil.128_1541369 JE.Soil.128_1541447 JE.Soil.128_1541709 JE.Soil.128_1542537 JE.Soil.128_1542552 JE.Soil.128_1542555 JE.Soil.128_1542793 JE.Soil.128_1543161 JE.Soil.128_1543700 JE.Soil.128_1543732 JE.Soil.128_1544433 JE.Soil.128_1544682 JE.Soil.128_1544711 JE.Soil.128_1544803 JE.Soil.128_1544863 JE.Soil.128_1544874 JE.Soil.128_1545130 JE.Soil.128_1545174 JE.Soil.128_1545979 JE.Soil.128_1546060 JE.Soil.128_1546147 JE.Soil.128_1546200 JE.Soil.128_1546456 JE.Soil.128_1546692 JE.Soil.128_1546781 JE.Soil.128_1546996 JE.Soil.128_1547521 JE.Soil.128_1547643 JE.Soil.128_1547876 JE.Soil.128_1547951 JE.Soil.128_1548032 JE.Soil.128_1548373 JE.Soil.128_1548690 JE.Soil.128_1548816 JE.Soil.128_1548921 JE.Soil.128_1549029 JE.Soil.128_1549190 JE.Soil.128_1549576 JE.Soil.128_1549631 JE.Soil.128_1550004 JE.Soil.128_1550386 JE.Soil.128_1550416 JE.Soil.128_1550669 JE.Soil.128_1551097 JE.Soil.128_1551145 JE.Soil.128_1551296 JE.Soil.128_1551414 JE.Soil.128_1551575 JE.Soil.128_1551601 JE.Soil.128_1551621 JE.Soil.128_1551712 JE.Soil.128_1551985 JE.Soil.128_1552363 JE.Soil.128_1552496 JE.Soil.128_1552544 JE.Soil.128_1552773 JE.Soil.128_1553336 JE.Soil.128_1553812 JE.Soil.128_1553866 JE.Soil.128_1554066 JE.Soil.128_1554679 JE.Soil.128_1554920 JE.Soil.128_1555245 JE.Soil.128_1555268 JE.Soil.128_1555278 JE.Soil.128_1555450 JE.Soil.128_1555604 JE.Soil.128_1555861 JE.Soil.128_1555935 JE.Soil.128_1555986 JE.Soil.128_1556011 JE.Soil.128_1556135 JE.Soil.128_1556168 JE.Soil.128_1557133 JE.Soil.128_1557150 JE.Soil.128_1557229 JE.Soil.128_1557327 JE.Soil.128_1557683 JE.Soil.128_1558307 JE.Soil.128_1558355 JE.Soil.128_1558381 JE.Soil.128_1558576 JE.Soil.128_1558791 JE.Soil.128_1559797 JE.Soil.128_1560598 JE.Soil.128_1560623 JE.Soil.128_1560638 JE.Soil.128_1561006 JE.Soil.128_1561063 JE.Soil.128_1561379 JE.Soil.128_1561424 JE.Soil.128_1561466 JE.Soil.128_1561569 JE.Soil.128_1561652 JE.Soil.128_1561791 JE.Soil.128_1562102 JE.Soil.128_1562371 JE.Soil.128_1563825 JE.Soil.128_1564248 JE.Soil.128_1564309 JE.Soil.128_1564322 JE.Soil.128_1564555 JE.Soil.128_1564906 JE.Soil.128_1565101 JE.Soil.128_1565275 JE.Soil.128_1565443 JE.Soil.128_1566336 JE.Soil.128_1566456 JE.Soil.128_1566840 JE.Soil.128_1567078 JE.Soil.128_1567128 JE.Soil.128_1567298 JE.Soil.128_1567726 JE.Soil.128_1568399 JE.Soil.128_1568748 JE.Soil.128_1569210 JE.Soil.128_1569211 JE.Soil.128_1569341 JE.Soil.128_1569379 JE.Soil.128_1569466 JE.Soil.128_1569623 JE.Soil.128_1570139 JE.Soil.128_1570213 JE.Soil.128_1570229 JE.Soil.128_1570562 JE.Soil.128_1571171 JE.Soil.128_1571246 JE.Soil.128_1571891 JE.Soil.128_1572493 JE.Soil.128_1572993 JE.Soil.12_425 JE.Soil.12_1376 JE.Soil.12_1690 JE.Soil.12_1925 JE.Soil.12_2779 JE.Soil.12_3448 JE.Soil.12_3835 JE.Soil.12_4920 JE.Soil.12_5168 JE.Soil.12_5352 JE.Soil.12_5846 JE.Soil.12_6308 JE.Soil.12_7537 JE.Soil.12_7544 JE.Soil.12_8126 JE.Soil.12_8132 JE.Soil.12_8291 JE.Soil.12_8787 JE.Soil.12_9258 JE.Soil.12_9483 JE.Soil.12_9950 JE.Soil.12_9961 JE.Soil.12_10933 JE.Soil.12_11021 JE.Soil.12_12029 JE.Soil.12_12090 JE.Soil.12_12412 JE.Soil.12_13027 JE.Soil.12_13468 JE.Soil.12_13607 JE.Soil.12_13676 JE.Soil.12_14231 JE.Soil.12_14260 JE.Soil.12_14333 JE.Soil.12_14845 JE.Soil.12_16065 JE.Soil.12_16265 JE.Soil.12_16501 JE.Soil.12_16608 JE.Soil.12_16737 JE.Soil.12_16747 JE.Soil.12_16792 JE.Soil.12_16845 JE.Soil.12_17042 JE.Soil.12_17142 JE.Soil.12_17320 JE.Soil.12_17695 JE.Soil.12_17828 JE.Soil.12_17915 JE.Soil.12_18088 JE.Soil.12_18125 JE.Soil.12_18263 JE.Soil.12_18353 JE.Soil.12_18659 JE.Soil.12_18702 JE.Soil.12_19794 JE.Soil.12_19841 JE.Soil.12_20361 JE.Soil.12_20418 JE.Soil.12_20613 JE.Soil.12_21491 JE.Soil.12_21552 JE.Soil.12_21875 JE.Soil.12_21912 JE.Soil.12_22037 JE.Soil.12_22157 JE.Soil.12_22167 JE.Soil.12_22170 JE.Soil.12_22404 JE.Soil.12_22515 JE.Soil.12_23789 JE.Soil.12_23872 JE.Soil.12_24233 JE.Soil.12_24885 JE.Soil.12_25006 JE.Soil.12_25026 JE.Soil.12_25218 JE.Soil.12_25753 JE.Soil.12_26176 JE.Soil.12_26327 JE.Soil.12_27053 JE.Soil.12_27358 JE.Soil.12_27787 JE.Soil.12_28779 JE.Soil.12_28885 JE.Soil.12_29470 JE.Soil.12_29486 JE.Soil.12_30156 JE.Soil.12_30169 JE.Soil.12_30558 JE.Soil.12_30587 JE.Soil.12_30621 JE.Soil.12_30681 JE.Soil.12_30732 JE.Soil.12_30760 JE.Soil.12_30835 JE.Soil.12_30920 JE.Soil.12_31633 JE.Soil.12_31653 JE.Soil.12_31686 JE.Soil.12_31926 JE.Soil.12_32134 JE.Soil.12_32312 JE.Soil.12_32593 JE.Soil.12_32784 JE.Soil.12_32796 JE.Soil.12_32953 JE.Soil.12_33424 JE.Soil.12_33789 JE.Soil.12_33837 JE.Soil.12_33897 JE.Soil.12_33992 JE.Soil.12_34419 JE.Soil.12_34637 JE.Soil.12_35146 JE.Soil.12_35164 JE.Soil.12_35205 JE.Soil.12_35327 JE.Soil.12_35429 JE.Soil.12_35647 JE.Soil.12_35796 JE.Soil.12_36245 JE.Soil.12_36362 JE.Soil.12_37011 JE.Soil.12_37200 JE.Soil.12_37267 JE.Soil.12_38347 JE.Soil.12_38885 JE.Soil.12_38925 JE.Soil.12_39077 JE.Soil.12_39464 JE.Soil.12_39649 JE.Soil.12_39788 JE.Soil.12_40689 JE.Soil.12_40798 JE.Soil.12_41107 JE.Soil.12_41108 JE.Soil.12_41118 JE.Soil.12_41312 JE.Soil.12_41326 JE.Soil.12_41581 JE.Soil.12_41863 JE.Soil.12_41865 JE.Soil.12_42161 JE.Soil.12_42725 JE.Soil.12_44220 JE.Soil.12_44377 JE.Soil.12_45021 JE.Soil.12_45080 JE.Soil.12_45273 JE.Soil.12_45744 JE.Soil.12_46790 JE.Soil.12_46888 JE.Soil.12_47294 JE.Soil.12_47362 JE.Soil.12_47501 JE.Soil.12_47851 JE.Soil.12_48346 JE.Soil.12_48389 JE.Soil.12_48492 JE.Soil.12_48671 JE.Soil.12_48678 JE.Soil.12_48986 JE.Soil.12_49065 JE.Soil.12_49073 JE.Soil.12_49354 JE.Soil.12_49355 JE.Soil.12_50291 JE.Soil.12_50812 JE.Soil.12_50916 JE.Soil.12_51161 JE.Soil.12_51813 JE.Soil.12_51986 JE.Soil.12_52156 JE.Soil.12_53787 JE.Soil.12_54136 JE.Soil.12_54316 JE.Soil.12_54445 JE.Soil.12_54497 JE.Soil.12_54590 JE.Soil.12_54620 JE.Soil.12_54672 JE.Soil.12_54822 JE.Soil.12_55112 JE.Soil.12_55620 JE.Soil.12_55963 JE.Soil.12_56595 JE.Soil.12_56683 JE.Soil.12_56930 JE.Soil.12_57334 JE.Soil.12_57512 JE.Soil.12_57598 JE.Soil.12_57655 JE.Soil.12_57819 JE.Soil.12_57960 JE.Soil.12_58230 JE.Soil.12_58679 JE.Soil.12_58925 JE.Soil.12_59792 JE.Soil.12_60203 JE.Soil.12_61038 JE.Soil.12_61381 JE.Soil.12_61903 JE.Soil.12_61995 JE.Soil.12_62062 JE.Soil.12_62144 JE.Soil.12_62442 JE.Soil.12_62535 JE.Soil.12_62632 JE.Soil.12_62704 JE.Soil.12_63060 JE.Soil.12_63114 JE.Soil.12_63249 JE.Soil.12_64047 JE.Soil.12_64320 JE.Soil.12_64546 JE.Soil.12_64854 JE.Soil.12_65135 JE.Soil.12_65198 JE.Soil.12_65258 JE.Soil.12_65310 JE.Soil.12_65407 JE.Soil.12_65789 JE.Soil.12_66125 JE.Soil.12_66737 JE.Soil.12_66762 JE.Soil.12_66889 JE.Soil.12_66926 JE.Soil.12_66948 JE.Soil.12_66961 JE.Soil.12_67119 JE.Soil.12_67555 JE.Soil.12_67692 JE.Soil.12_67883 JE.Soil.12_68141 JE.Soil.12_68281 JE.Soil.12_68415 JE.Soil.12_68776 JE.Soil.12_68796 JE.Soil.12_68946 JE.Soil.12_69626 JE.Soil.12_69999 JE.Soil.12_70291 JE.Soil.12_70807 JE.Soil.12_71158 JE.Soil.12_71267 JE.Soil.12_71445 JE.Soil.12_71837 JE.Soil.12_72103 JE.Soil.12_72812 JE.Soil.12_73458 JE.Soil.12_73992 JE.Soil.12_74166 JE.Soil.12_74184 JE.Soil.12_74395 JE.Soil.12_74823 JE.Soil.12_74933 JE.Soil.12_75064 JE.Soil.12_75139 JE.Soil.12_75201 JE.Soil.12_75277 JE.Soil.12_75607 JE.Soil.12_76167 JE.Soil.12_76224 JE.Soil.12_76869 JE.Soil.12_77086 JE.Soil.12_77716 JE.Soil.12_78245 JE.Soil.12_78292 JE.Soil.12_79150 JE.Soil.12_79198 JE.Soil.12_79565 JE.Soil.12_79635 JE.Soil.12_79834 JE.Soil.12_80021 JE.Soil.12_80197 JE.Soil.12_80394 JE.Soil.12_81712 JE.Soil.12_81843 JE.Soil.12_82818 JE.Soil.12_83376 JE.Soil.12_83612 JE.Soil.12_83859 JE.Soil.12_84341 JE.Soil.12_84357 JE.Soil.12_84477 JE.Soil.12_84762 JE.Soil.12_84796 JE.Soil.12_84804 JE.Soil.12_84820 JE.Soil.12_85212 JE.Soil.12_85751 JE.Soil.12_86205 JE.Soil.12_86461 JE.Soil.12_86729 JE.Soil.12_86951 JE.Soil.12_87153 JE.Soil.12_87712 JE.Soil.12_88543 JE.Soil.12_88988 JE.Soil.12_89038 JE.Soil.12_89152 JE.Soil.12_89347 JE.Soil.12_89424 JE.Soil.12_89837 JE.Soil.12_90159 JE.Soil.12_90854 JE.Soil.12_90861 JE.Soil.12_91348 JE.Soil.12_92694 JE.Soil.12_92743 JE.Soil.12_92927 JE.Soil.12_93034 JE.Soil.12_93081 JE.Soil.12_93153 JE.Soil.12_93177 JE.Soil.12_93220 JE.Soil.12_93228 JE.Soil.12_93594 JE.Soil.12_93608 JE.Soil.12_93766 JE.Soil.12_93891 JE.Soil.12_94050 JE.Soil.12_94621 JE.Soil.12_95567 JE.Soil.12_95640 JE.Soil.12_95705 JE.Soil.12_95971 JE.Soil.12_95995 JE.Soil.12_96533 JE.Soil.12_96541 JE.Soil.12_96773 JE.Soil.12_97142 JE.Soil.12_97265 JE.Soil.12_97388 JE.Soil.12_97624 JE.Soil.12_97807 JE.Soil.12_97873 JE.Soil.12_97933 JE.Soil.12_98088 JE.Soil.12_98187 JE.Soil.12_98770 JE.Soil.12_98969 JE.Soil.12_98971 JE.Soil.12_99024 JE.Soil.12_99205 JE.Soil.12_99254 JE.Soil.12_99429 JE.Soil.12_99513 JE.Soil.12_99877 JE.Soil.12_100043 JE.Soil.12_100290 JE.Soil.12_100464 JE.Soil.12_100561 JE.Soil.12_100781 JE.Soil.12_101186 JE.Soil.12_101424 JE.Soil.12_102185 JE.Soil.12_102192 JE.Soil.12_102205 JE.Soil.12_102378 JE.Soil.12_103302 JE.Soil.12_103675 JE.Soil.12_103715 JE.Soil.12_104063 JE.Soil.12_104783 JE.Soil.12_105698 JE.Soil.12_105719 JE.Soil.12_105895 JE.Soil.12_106154 JE.Soil.12_106627 JE.Soil.12_106761 JE.Soil.12_107667 JE.Soil.12_108177 JE.Soil.12_108285 JE.Soil.12_108533 JE.Soil.12_108887 JE.Soil.12_109285 JE.Soil.12_109618 JE.Soil.12_109834 JE.Soil.12_109982 JE.Soil.12_110085 JE.Soil.12_111284 JE.Soil.12_111619 JE.Soil.12_111927 JE.Soil.12_112299 JE.Soil.12_112394 JE.Soil.12_112480 JE.Soil.12_113988 JE.Soil.12_114049 JE.Soil.12_114638 JE.Soil.12_115643 JE.Soil.12_116008 JE.Soil.12_116651 JE.Soil.12_117249 JE.Soil.12_117493 JE.Soil.12_117572 JE.Soil.12_118035 JE.Soil.12_118234 JE.Soil.12_118250 JE.Soil.12_118684 JE.Soil.12_118745 JE.Soil.12_118866 JE.Soil.12_118990 JE.Soil.12_119851 JE.Soil.12_120019 JE.Soil.12_120301 JE.Soil.12_120456 JE.Soil.12_120571 JE.Soil.12_121089 JE.Soil.12_121254 JE.Soil.12_121481 JE.Soil.12_122242 JE.Soil.12_122260 JE.Soil.12_122296 JE.Soil.12_122653 JE.Soil.12_122915 JE.Soil.12_124105 JE.Soil.12_124208 JE.Soil.12_124359 JE.Soil.12_124600 JE.Soil.12_125401 JE.Soil.12_125438 JE.Soil.12_126334 JE.Soil.12_126393 JE.Soil.12_126758 JE.Soil.12_127103 JE.Soil.12_127732 JE.Soil.12_128205 JE.Soil.12_128431 JE.Soil.12_128574 JE.Soil.12_129008 JE.Soil.12_129441 JE.Soil.12_129637 JE.Soil.12_129677 JE.Soil.12_129778 JE.Soil.12_130028 JE.Soil.12_130078 JE.Soil.12_131262 JE.Soil.12_132321 JE.Soil.12_133616 JE.Soil.12_133665 JE.Soil.12_133916 JE.Soil.12_134233 JE.Soil.12_134243 JE.Soil.12_134759 JE.Soil.12_134876 JE.Soil.12_134903 JE.Soil.12_134963 JE.Soil.12_135004 JE.Soil.12_135569 JE.Soil.12_135613 JE.Soil.12_135744 JE.Soil.12_135809 JE.Soil.12_136829 JE.Soil.12_136949 JE.Soil.12_136995 JE.Soil.12_137431 JE.Soil.12_137642 JE.Soil.12_137732 JE.Soil.12_137793 JE.Soil.12_138065 JE.Soil.12_138280 JE.Soil.12_138340 JE.Soil.12_138415 JE.Soil.12_138438 JE.Soil.12_138505 JE.Soil.12_138628 JE.Soil.12_138771 JE.Soil.12_138790 JE.Soil.12_138974 JE.Soil.12_139343 JE.Soil.12_139938 JE.Soil.12_140445 JE.Soil.12_141147 JE.Soil.12_142069 JE.Soil.12_142141 JE.Soil.12_142786 JE.Soil.12_143510 JE.Soil.12_143667 JE.Soil.12_143696 JE.Soil.12_144438 JE.Soil.12_144995 JE.Soil.12_145560 JE.Soil.12_146327 JE.Soil.12_146728 JE.Soil.12_147043 JE.Soil.12_147681 JE.Soil.12_147749 JE.Soil.12_148128 JE.Soil.12_148326 JE.Soil.12_148452 JE.Soil.12_148559 JE.Soil.12_148658 JE.Soil.12_148869 JE.Soil.12_149231 JE.Soil.12_149383 JE.Soil.12_150680 JE.Soil.12_151826 JE.Soil.12_152201 JE.Soil.12_152202 JE.Soil.12_152260 JE.Soil.12_152408 JE.Soil.12_152635 JE.Soil.12_153290 JE.Soil.12_153771 JE.Soil.12_153930 JE.Soil.12_153952 JE.Soil.12_153967 JE.Soil.12_154029 JE.Soil.12_154049 JE.Soil.12_154824 JE.Soil.12_156087 JE.Soil.12_156176 JE.Soil.12_156287 JE.Soil.12_156492 JE.Soil.12_158014 JE.Soil.12_158520 JE.Soil.12_158895 JE.Soil.12_159858 JE.Soil.12_160086 JE.Soil.12_160135 JE.Soil.12_160225 JE.Soil.12_160341 JE.Soil.12_160476 JE.Soil.12_160790 JE.Soil.12_160828 JE.Soil.12_160957 JE.Soil.12_160992 JE.Soil.12_161164 JE.Soil.12_162378 JE.Soil.12_162571 JE.Soil.12_162874 JE.Soil.12_162983 JE.Soil.12_163302 JE.Soil.12_163349 JE.Soil.12_163783 JE.Soil.12_164032 JE.Soil.12_164127 JE.Soil.12_164203 JE.Soil.12_164208 JE.Soil.12_164263 JE.Soil.12_165080 JE.Soil.12_165193 JE.Soil.12_165256 JE.Soil.12_165995 JE.Soil.12_166017 JE.Soil.12_166216 JE.Soil.12_167292 JE.Soil.12_167395 JE.Soil.12_167686 JE.Soil.12_167725 JE.Soil.12_167860 JE.Soil.12_167864 JE.Soil.12_167956 JE.Soil.12_167964 JE.Soil.12_168069 JE.Soil.12_168391 JE.Soil.12_168708 JE.Soil.12_169384 JE.Soil.12_169464 JE.Soil.12_170011 JE.Soil.12_170942 JE.Soil.12_171002 JE.Soil.12_171068 JE.Soil.12_171257 JE.Soil.12_171375 JE.Soil.12_171802 JE.Soil.12_171838 JE.Soil.12_172637 JE.Soil.12_173391 JE.Soil.12_173398 JE.Soil.12_173476 JE.Soil.12_173480 JE.Soil.12_173909 JE.Soil.12_173950 JE.Soil.12_174117 JE.Soil.12_174368 JE.Soil.12_174395 JE.Soil.12_174971 JE.Soil.12_175192 JE.Soil.12_175392 JE.Soil.12_175485 JE.Soil.12_175638 JE.Soil.12_175802 JE.Soil.12_175855 JE.Soil.12_176002 JE.Soil.12_176120 JE.Soil.12_176378 JE.Soil.12_176596 JE.Soil.12_176809 JE.Soil.12_177861 JE.Soil.12_178402 JE.Soil.12_178648 JE.Soil.12_178778 JE.Soil.12_179283 JE.Soil.12_179691 JE.Soil.12_179946 JE.Soil.12_180267 JE.Soil.12_180819 JE.Soil.12_180938 JE.Soil.12_181497 JE.Soil.12_181838 JE.Soil.12_181996 JE.Soil.12_182574 JE.Soil.12_182610 JE.Soil.12_182723 JE.Soil.12_182943 JE.Soil.12_183102 JE.Soil.12_183240 JE.Soil.12_183269 JE.Soil.12_184052 JE.Soil.12_184326 JE.Soil.12_184562 JE.Soil.12_185245 JE.Soil.12_185260 JE.Soil.12_185946 JE.Soil.12_185995 JE.Soil.12_186158 JE.Soil.12_186642 JE.Soil.12_186680 JE.Soil.12_187063 JE.Soil.12_187644 JE.Soil.12_190183 JE.Soil.12_190322 JE.Soil.12_190590 JE.Soil.12_190648 JE.Soil.12_190669 JE.Soil.12_191107 JE.Soil.12_191235 JE.Soil.12_191669 JE.Soil.12_191700 JE.Soil.12_191748 JE.Soil.12_192016 JE.Soil.12_192519 JE.Soil.12_192646 JE.Soil.12_192749 JE.Soil.12_193263 JE.Soil.12_193271 JE.Soil.12_193289 JE.Soil.12_193358 JE.Soil.12_193649 JE.Soil.12_194610 JE.Soil.12_194667 JE.Soil.12_194724 JE.Soil.12_194844 JE.Soil.12_195003 JE.Soil.12_195582 JE.Soil.12_195671 JE.Soil.12_195879 JE.Soil.12_196138 JE.Soil.12_196386 JE.Soil.12_197047 JE.Soil.12_197915 JE.Soil.12_197973 JE.Soil.12_198084 JE.Soil.12_198264 JE.Soil.12_198287 JE.Soil.12_198440 JE.Soil.12_198513 JE.Soil.12_198741 JE.Soil.12_198785 JE.Soil.12_198875 JE.Soil.12_199296 JE.Soil.12_199830 JE.Soil.12_200441 JE.Soil.12_200554 JE.Soil.12_200639 JE.Soil.12_200853 JE.Soil.12_200979 JE.Soil.12_201285 JE.Soil.12_201403 JE.Soil.12_201955 JE.Soil.12_202515 JE.Soil.12_202674 JE.Soil.12_202741 JE.Soil.12_202992 JE.Soil.12_203234 JE.Soil.12_203298 JE.Soil.12_203482 JE.Soil.12_203576 JE.Soil.12_203778 JE.Soil.12_204137 JE.Soil.12_204568 JE.Soil.12_204739 JE.Soil.12_205411 JE.Soil.12_206358 JE.Soil.12_207063 JE.Soil.12_207103 JE.Soil.12_207116 JE.Soil.12_207388 JE.Soil.12_207845 JE.Soil.12_207933 JE.Soil.12_208047 JE.Soil.12_208461 JE.Soil.12_208878 JE.Soil.12_209030 JE.Soil.12_210218 JE.Soil.12_210235 JE.Soil.12_210314 JE.Soil.12_210424 JE.Soil.12_210733 JE.Soil.12_210968 JE.Soil.12_211576 JE.Soil.12_211782 JE.Soil.12_211802 JE.Soil.12_211997 JE.Soil.12_212065 JE.Soil.12_212184 JE.Soil.12_212406 JE.Soil.12_212468 JE.Soil.12_212532 JE.Soil.12_212610 JE.Soil.12_212674 JE.Soil.12_213892 JE.Soil.12_213978 JE.Soil.12_214104 JE.Soil.12_214350 JE.Soil.12_214369 JE.Soil.12_214426 JE.Soil.12_215033 JE.Soil.12_215043 JE.Soil.12_215419 JE.Soil.12_215695 JE.Soil.12_216153 JE.Soil.12_216687 JE.Soil.12_216983 JE.Soil.12_217086 JE.Soil.12_217273 JE.Soil.12_217542 JE.Soil.12_217747 JE.Soil.12_218125 JE.Soil.12_218664 JE.Soil.12_218786 JE.Soil.12_219049 JE.Soil.12_219420 JE.Soil.12_219481 JE.Soil.12_220002 JE.Soil.12_220119 JE.Soil.12_220669 JE.Soil.12_221033 JE.Soil.12_221230 JE.Soil.12_222056 JE.Soil.12_222908 JE.Soil.12_223346 JE.Soil.12_223874 JE.Soil.12_224028 JE.Soil.12_224086 JE.Soil.12_224473 JE.Soil.12_224656 JE.Soil.12_224760 JE.Soil.12_224842 JE.Soil.12_224854 JE.Soil.12_225223 JE.Soil.12_225987 JE.Soil.12_226464 JE.Soil.12_227528 JE.Soil.12_227706 JE.Soil.12_228401 JE.Soil.12_228792 JE.Soil.12_229546 JE.Soil.12_229680 JE.Soil.12_229773 JE.Soil.12_230314 JE.Soil.12_230582 JE.Soil.12_230620 JE.Soil.12_230671 JE.Soil.12_231732 JE.Soil.12_232995 JE.Soil.12_234258 JE.Soil.12_238192 JE.Soil.12_238817 JE.Soil.12_239920 JE.Soil.12_240173 JE.Soil.12_240332 JE.Soil.12_240640 JE.Soil.12_241232 JE.Soil.12_241298 JE.Soil.12_241365 JE.Soil.12_241495 JE.Soil.12_241600 JE.Soil.12_241747 JE.Soil.12_242424 JE.Soil.12_242564 JE.Soil.12_243258 JE.Soil.12_243269 JE.Soil.12_243436 JE.Soil.12_243919 JE.Soil.12_244151 JE.Soil.12_244777 JE.Soil.12_244960 JE.Soil.12_245529 JE.Soil.12_245740 JE.Soil.12_245881 JE.Soil.12_245971 JE.Soil.12_246004 JE.Soil.12_246228 JE.Soil.12_246409 JE.Soil.12_246782 JE.Soil.12_247453 JE.Soil.12_247455 JE.Soil.12_247639 JE.Soil.12_247951 JE.Soil.12_248059 JE.Soil.12_249898 JE.Soil.12_250111 JE.Soil.12_250354 JE.Soil.12_251147 JE.Soil.12_251153 JE.Soil.12_251670 JE.Soil.12_251821 JE.Soil.12_252115 JE.Soil.12_252388 JE.Soil.12_252626 JE.Soil.12_254515 JE.Soil.12_254558 JE.Soil.12_255569 JE.Soil.12_255715 JE.Soil.12_256657 JE.Soil.12_257122 JE.Soil.12_257994 JE.Soil.12_258941 JE.Soil.12_259064 JE.Soil.12_259812 JE.Soil.12_259893 JE.Soil.12_260228 JE.Soil.12_260369 JE.Soil.12_260557 JE.Soil.12_260939 JE.Soil.12_260977 JE.Soil.12_261132 JE.Soil.12_261529 JE.Soil.12_261676 JE.Soil.12_262076 JE.Soil.12_262707 JE.Soil.12_262758 JE.Soil.12_262779 JE.Soil.12_262853 JE.Soil.12_262893 JE.Soil.12_263082 JE.Soil.12_263373 JE.Soil.12_263625 JE.Soil.12_263684 JE.Soil.12_263754 JE.Soil.12_263909 JE.Soil.12_263991 JE.Soil.12_264097 JE.Soil.12_264446 JE.Soil.12_264497 JE.Soil.12_264551 JE.Soil.12_265702 JE.Soil.12_266231 JE.Soil.12_266906 JE.Soil.12_267369 JE.Soil.12_267520 JE.Soil.12_267623 JE.Soil.12_267678 JE.Soil.12_268715 JE.Soil.12_268749 JE.Soil.12_269091 JE.Soil.12_269196 JE.Soil.12_269248 JE.Soil.12_269293 JE.Soil.12_269897 JE.Soil.12_269933 JE.Soil.12_270003 JE.Soil.12_270164 JE.Soil.12_270470 JE.Soil.12_270585 JE.Soil.12_271396 JE.Soil.12_271447 JE.Soil.12_271466 JE.Soil.12_272275 JE.Soil.12_272293 JE.Soil.12_272450 JE.Soil.12_272957 JE.Soil.12_273301 JE.Soil.12_273392 JE.Soil.12_273957 JE.Soil.12_274278 JE.Soil.12_274282 JE.Soil.12_274541 JE.Soil.12_274791 JE.Soil.12_274970 JE.Soil.12_275244 JE.Soil.12_275449 JE.Soil.12_275486 JE.Soil.12_276222 JE.Soil.12_276462 JE.Soil.12_276612 JE.Soil.12_276829 JE.Soil.12_277088 JE.Soil.12_277111 JE.Soil.12_277240 JE.Soil.12_277806 JE.Soil.12_278212 JE.Soil.12_278248 JE.Soil.12_278449 JE.Soil.12_278529 JE.Soil.12_279462 JE.Soil.12_279797 JE.Soil.12_279826 JE.Soil.12_279862 JE.Soil.12_280425 JE.Soil.12_280479 JE.Soil.12_280699 JE.Soil.12_280712 JE.Soil.12_280962 JE.Soil.12_281491 JE.Soil.12_281516 JE.Soil.12_281692 JE.Soil.12_281746 JE.Soil.12_282687 JE.Soil.12_282761 JE.Soil.12_283002 JE.Soil.12_283089 JE.Soil.12_283763 JE.Soil.12_283991 JE.Soil.12_284298 JE.Soil.12_284574 JE.Soil.12_284637 JE.Soil.12_284750 JE.Soil.12_284865 JE.Soil.12_284919 JE.Soil.12_285395 JE.Soil.12_285399 JE.Soil.12_285464 JE.Soil.12_285524 JE.Soil.12_285675 JE.Soil.12_285725 JE.Soil.12_285991 JE.Soil.12_286311 JE.Soil.12_286458 JE.Soil.12_286529 JE.Soil.12_286682 JE.Soil.12_286692 JE.Soil.12_287336 JE.Soil.12_287340 JE.Soil.12_287378 JE.Soil.12_287462 JE.Soil.12_287556 JE.Soil.12_287629 JE.Soil.12_288038 JE.Soil.12_288411 JE.Soil.12_288540 JE.Soil.12_288947 JE.Soil.12_289397 JE.Soil.12_289484 JE.Soil.12_289903 JE.Soil.12_290117 JE.Soil.12_290354 JE.Soil.12_290501 JE.Soil.12_290786 JE.Soil.12_290863 JE.Soil.12_290941 JE.Soil.12_291058 JE.Soil.12_291401 JE.Soil.12_292304 JE.Soil.12_292450 JE.Soil.12_292515 JE.Soil.12_293549 JE.Soil.12_293778 JE.Soil.12_293940 JE.Soil.12_294068 JE.Soil.12_294391 JE.Soil.12_294601 JE.Soil.12_294650 JE.Soil.12_296668 JE.Soil.12_296758 JE.Soil.12_296813 JE.Soil.12_296862 JE.Soil.12_297175 JE.Soil.12_297194 JE.Soil.12_297379 JE.Soil.12_297905 JE.Soil.12_298369 JE.Soil.12_298838 JE.Soil.12_299072 JE.Soil.12_299155 JE.Soil.12_299237 JE.Soil.12_299601 JE.Soil.12_301163 JE.Soil.12_301303 JE.Soil.12_301463 JE.Soil.12_301639 JE.Soil.12_301930 JE.Soil.12_302618 JE.Soil.12_302768 JE.Soil.12_302924 JE.Soil.12_302969 JE.Soil.12_303048 JE.Soil.12_303403 JE.Soil.12_303689 JE.Soil.12_304745 JE.Soil.12_304747 JE.Soil.12_304985 JE.Soil.12_305198 JE.Soil.12_305629 JE.Soil.12_305798 JE.Soil.12_306343 JE.Soil.12_306348 JE.Soil.12_306411 JE.Soil.12_306497 JE.Soil.12_306566 JE.Soil.12_306723 JE.Soil.12_306817 JE.Soil.12_307299 JE.Soil.12_307650 JE.Soil.12_307935 JE.Soil.12_308050 JE.Soil.12_308901 JE.Soil.12_308939 JE.Soil.12_309045 JE.Soil.12_309077 JE.Soil.12_309314 JE.Soil.12_309446 JE.Soil.12_309909 JE.Soil.12_310195 JE.Soil.12_310218 JE.Soil.12_310553 JE.Soil.12_311509 JE.Soil.12_311578 JE.Soil.12_311838 JE.Soil.12_311901 JE.Soil.12_311937 JE.Soil.12_312157 JE.Soil.12_312295 JE.Soil.12_312502 JE.Soil.12_312628 JE.Soil.12_312650 JE.Soil.12_312822 JE.Soil.12_312861 JE.Soil.12_312924 JE.Soil.12_312959 JE.Soil.12_313929 JE.Soil.12_314091 JE.Soil.12_314306 JE.Soil.12_314453 JE.Soil.12_314598 JE.Soil.12_314901 JE.Soil.12_315085 JE.Soil.12_315726 JE.Soil.12_316062 JE.Soil.12_316155 JE.Soil.12_316195 JE.Soil.12_316425 JE.Soil.12_316506 JE.Soil.12_317281 JE.Soil.12_317712 JE.Soil.12_317782 JE.Soil.12_317841 JE.Soil.12_318114 JE.Soil.12_318129 JE.Soil.12_318551 JE.Soil.12_318843 JE.Soil.12_319189 JE.Soil.12_319211 JE.Soil.12_319432 JE.Soil.12_319487 JE.Soil.12_319653 JE.Soil.12_319899 JE.Soil.12_319944 JE.Soil.12_320025 JE.Soil.12_320075 JE.Soil.12_320118 JE.Soil.12_320470 JE.Soil.12_321018 JE.Soil.12_321090 JE.Soil.12_321327 JE.Soil.12_321448 JE.Soil.12_321724 JE.Soil.12_322388 JE.Soil.12_322389 JE.Soil.12_322475 JE.Soil.12_322490 JE.Soil.12_322788 JE.Soil.12_323381 JE.Soil.12_323691 JE.Soil.12_323727 JE.Soil.12_323822 JE.Soil.12_323878 JE.Soil.12_323967 JE.Soil.12_324021 JE.Soil.12_324128 JE.Soil.12_325402 JE.Soil.12_326224 JE.Soil.12_326391 JE.Soil.12_326414 JE.Soil.12_327564 JE.Soil.12_327641 JE.Soil.12_328430 JE.Soil.12_328999 JE.Soil.12_329578 JE.Soil.12_330100 JE.Soil.12_330904 JE.Soil.12_331426 JE.Soil.12_331453 JE.Soil.12_331614 JE.Soil.12_331890 JE.Soil.12_331905 JE.Soil.12_332093 JE.Soil.12_332132 JE.Soil.12_332594 JE.Soil.12_332912 JE.Soil.12_333195 JE.Soil.12_333342 JE.Soil.12_333815 JE.Soil.12_333877 JE.Soil.12_334407 JE.Soil.12_334556 JE.Soil.12_334884 JE.Soil.12_334965 JE.Soil.12_335084 JE.Soil.12_335309 JE.Soil.12_335616 JE.Soil.12_336174 JE.Soil.12_336302 JE.Soil.12_336370 JE.Soil.12_337192 JE.Soil.12_338280 JE.Soil.12_338307 JE.Soil.12_338331 JE.Soil.12_338512 JE.Soil.12_338965 JE.Soil.12_339077 JE.Soil.12_339165 JE.Soil.12_339299 JE.Soil.12_340133 JE.Soil.12_340637 JE.Soil.12_340702 JE.Soil.12_341164 JE.Soil.12_341281 JE.Soil.12_341305 JE.Soil.12_341565 JE.Soil.12_341630 JE.Soil.12_341769 JE.Soil.12_342030 JE.Soil.12_342993 JE.Soil.12_343162 JE.Soil.12_343945 JE.Soil.12_344123 JE.Soil.12_344301 JE.Soil.12_344440 JE.Soil.12_344535 JE.Soil.12_344914 JE.Soil.12_345037 JE.Soil.12_345240 JE.Soil.12_345566 JE.Soil.12_345596 JE.Soil.12_346527 JE.Soil.12_346855 JE.Soil.12_346952 JE.Soil.12_347660 JE.Soil.12_347726 JE.Soil.12_347730 JE.Soil.12_348180 JE.Soil.12_348383 JE.Soil.12_349005 JE.Soil.12_349145 JE.Soil.12_349839 JE.Soil.12_350039 JE.Soil.12_350353 JE.Soil.12_350449 JE.Soil.12_350699 JE.Soil.12_350977 JE.Soil.12_351099 JE.Soil.12_351280 JE.Soil.12_351760 JE.Soil.12_352041 JE.Soil.12_352064 JE.Soil.12_352512 JE.Soil.12_352719 JE.Soil.12_353264 JE.Soil.12_353393 JE.Soil.12_353454 JE.Soil.12_353827 JE.Soil.12_353835 JE.Soil.12_353846 JE.Soil.12_354062 JE.Soil.12_355038 JE.Soil.12_355485 JE.Soil.12_355518 JE.Soil.12_355629 JE.Soil.12_355927 JE.Soil.12_356000 JE.Soil.12_356272 JE.Soil.12_356415 JE.Soil.12_356672 JE.Soil.12_357444 JE.Soil.12_357581 JE.Soil.12_357840 JE.Soil.12_357865 JE.Soil.12_357867 JE.Soil.12_358175 JE.Soil.12_358235 JE.Soil.12_358309 JE.Soil.12_358556 JE.Soil.12_358877 JE.Soil.12_359136 JE.Soil.12_359399 JE.Soil.12_359464 JE.Soil.12_359572 JE.Soil.12_359848 JE.Soil.12_360066 JE.Soil.12_360547 JE.Soil.12_360601 JE.Soil.12_361042 JE.Soil.12_361821 JE.Soil.12_361858 JE.Soil.12_362141 JE.Soil.12_362161 JE.Soil.12_362406 JE.Soil.12_362598 JE.Soil.12_363135 JE.Soil.12_363175 JE.Soil.12_363803 JE.Soil.12_364137 JE.Soil.12_364177 JE.Soil.12_364378 JE.Soil.12_364411 JE.Soil.12_364612 JE.Soil.12_364614 JE.Soil.12_364625 JE.Soil.12_364747 JE.Soil.12_365496 JE.Soil.12_365720 JE.Soil.12_365882 JE.Soil.12_365967 JE.Soil.12_366129 JE.Soil.12_366231 JE.Soil.12_366379 JE.Soil.12_366557 JE.Soil.12_366657 JE.Soil.12_366722 JE.Soil.12_366762 JE.Soil.12_366880 JE.Soil.12_367003 JE.Soil.12_367177 JE.Soil.12_367257 JE.Soil.12_368669 JE.Soil.12_368981 JE.Soil.12_369042 JE.Soil.12_369205 JE.Soil.12_369399 JE.Soil.12_369712 JE.Soil.12_369787 JE.Soil.12_370267 JE.Soil.12_370287 JE.Soil.12_370363 JE.Soil.12_370526 JE.Soil.12_370911 JE.Soil.12_370947 JE.Soil.12_371346 JE.Soil.12_371359 JE.Soil.12_372152 JE.Soil.12_372547 JE.Soil.12_372678 JE.Soil.12_372771 JE.Soil.12_373261 JE.Soil.12_373270 JE.Soil.12_373397 JE.Soil.12_374007 JE.Soil.12_374320 JE.Soil.12_374490 JE.Soil.12_374678 JE.Soil.12_375317 JE.Soil.12_375704 JE.Soil.12_375754 JE.Soil.12_376157 JE.Soil.12_376304 JE.Soil.12_376367 JE.Soil.12_376600 JE.Soil.12_376666 JE.Soil.12_376942 JE.Soil.12_377595 JE.Soil.12_379086 JE.Soil.12_379544 JE.Soil.12_379572 JE.Soil.12_379846 JE.Soil.12_379991 JE.Soil.12_380426 JE.Soil.12_380651 JE.Soil.12_381192 JE.Soil.12_381288 JE.Soil.12_383717 JE.Soil.12_383752 JE.Soil.12_384160 JE.Soil.12_384186 JE.Soil.12_384270 JE.Soil.12_384514 JE.Soil.12_384884 JE.Soil.12_385380 JE.Soil.12_385663 JE.Soil.12_385665 JE.Soil.12_385670 JE.Soil.12_385796 JE.Soil.12_386240 JE.Soil.12_386383 JE.Soil.12_386668 JE.Soil.12_386763 JE.Soil.12_386896 JE.Soil.12_387015 JE.Soil.12_387488 JE.Soil.12_388020 JE.Soil.12_388218 JE.Soil.12_388339 JE.Soil.12_388385 JE.Soil.12_389066 JE.Soil.12_389387 JE.Soil.12_389782 JE.Soil.12_390020 JE.Soil.12_390153 JE.Soil.12_390283 JE.Soil.12_390482 JE.Soil.12_391151 JE.Soil.12_391164 JE.Soil.12_391274 JE.Soil.12_391354 JE.Soil.12_391636 JE.Soil.12_392659 JE.Soil.12_393536 JE.Soil.12_393766 JE.Soil.12_394039 JE.Soil.12_394230 JE.Soil.12_394452 JE.Soil.12_394472 JE.Soil.12_394595 JE.Soil.12_394793 JE.Soil.12_395143 JE.Soil.12_395202 JE.Soil.12_395305 JE.Soil.12_396271 JE.Soil.12_396273 JE.Soil.12_396852 JE.Soil.12_396899 JE.Soil.12_396919 JE.Soil.12_397298 JE.Soil.12_397337 JE.Soil.12_397395 JE.Soil.12_397731 JE.Soil.12_398135 JE.Soil.12_399168 JE.Soil.12_399303 JE.Soil.12_399475 JE.Soil.12_399614 JE.Soil.12_399720 JE.Soil.12_400367 JE.Soil.12_400500 JE.Soil.12_401369 JE.Soil.12_402208 JE.Soil.12_402281 JE.Soil.12_402628 JE.Soil.12_402743 JE.Soil.12_403229 JE.Soil.12_403962 JE.Soil.12_404095 JE.Soil.12_404187 JE.Soil.12_404482 JE.Soil.12_404570 JE.Soil.12_404740 JE.Soil.12_405250 JE.Soil.12_405261 JE.Soil.12_406322 JE.Soil.12_406391 JE.Soil.12_406919 JE.Soil.12_407249 JE.Soil.12_407250 JE.Soil.12_407446 JE.Soil.12_407504 JE.Soil.12_407956 JE.Soil.12_407961 JE.Soil.12_408037 JE.Soil.12_408307 JE.Soil.12_408390 JE.Soil.12_408534 JE.Soil.12_408672 JE.Soil.12_409133 JE.Soil.12_409232 JE.Soil.12_409392 JE.Soil.12_409951 JE.Soil.12_409968 JE.Soil.12_410654 JE.Soil.12_412711 JE.Soil.12_413016 JE.Soil.12_413378 JE.Soil.12_413493 JE.Soil.12_414035 JE.Soil.12_414065 JE.Soil.12_414595 JE.Soil.12_414796 JE.Soil.12_415153 JE.Soil.12_415487 JE.Soil.12_415525 JE.Soil.12_415567 JE.Soil.12_417438 JE.Soil.12_417506 JE.Soil.12_417936 JE.Soil.12_418396 JE.Soil.12_419205 JE.Soil.12_419396 JE.Soil.12_419618 JE.Soil.12_420152 JE.Soil.12_420489 JE.Soil.12_420706 JE.Soil.12_421016 JE.Soil.12_421066 JE.Soil.12_421086 JE.Soil.12_421271 JE.Soil.12_421477 JE.Soil.12_421601 JE.Soil.12_421749 JE.Soil.12_422829 JE.Soil.12_422899 JE.Soil.12_422992 JE.Soil.12_423155 JE.Soil.12_423225 JE.Soil.12_423334 JE.Soil.12_423651 JE.Soil.12_423699 JE.Soil.12_423921 JE.Soil.12_424149 JE.Soil.12_425310 JE.Soil.12_425656 JE.Soil.12_425942 JE.Soil.12_426116 JE.Soil.12_426830 JE.Soil.12_427282 JE.Soil.12_428093 JE.Soil.12_428182 JE.Soil.12_428654 JE.Soil.12_428925 JE.Soil.12_429101 JE.Soil.12_429417 JE.Soil.12_429556 JE.Soil.12_429962 JE.Soil.12_430120 JE.Soil.12_430368 JE.Soil.12_430430 JE.Soil.12_431013 JE.Soil.12_431975 JE.Soil.12_432092 JE.Soil.12_432278 JE.Soil.12_432456 JE.Soil.12_433262 JE.Soil.12_433570 JE.Soil.12_433758 JE.Soil.12_433800 JE.Soil.12_433881 JE.Soil.12_433958 JE.Soil.12_434092 JE.Soil.12_435101 JE.Soil.12_435223 JE.Soil.12_435693 JE.Soil.12_435992 JE.Soil.12_436627 JE.Soil.12_436845 JE.Soil.12_436931 JE.Soil.12_437344 JE.Soil.12_437368 JE.Soil.12_437541 JE.Soil.12_438066 JE.Soil.12_438448 JE.Soil.12_438676 JE.Soil.12_439117 JE.Soil.12_439163 JE.Soil.12_439292 JE.Soil.12_439377 JE.Soil.12_439499 JE.Soil.12_439542 JE.Soil.12_439615 JE.Soil.12_439789 JE.Soil.12_439795 JE.Soil.12_440681 JE.Soil.12_440730 JE.Soil.12_440878 JE.Soil.12_441344 JE.Soil.12_441796 JE.Soil.12_441841 JE.Soil.12_441965 JE.Soil.12_442101 JE.Soil.12_442165 JE.Soil.12_442787 JE.Soil.12_443081 JE.Soil.12_443352 JE.Soil.12_443718 JE.Soil.12_444699 JE.Soil.12_444748 JE.Soil.12_444829 JE.Soil.12_445200 JE.Soil.12_445571 JE.Soil.12_445682 JE.Soil.12_445855 JE.Soil.12_446001 JE.Soil.12_446066 JE.Soil.12_446085 JE.Soil.12_446148 JE.Soil.12_446555 JE.Soil.12_446572 JE.Soil.12_447035 JE.Soil.12_447070 JE.Soil.12_447364 JE.Soil.12_447828 JE.Soil.12_448095 JE.Soil.12_448178 JE.Soil.12_448566 JE.Soil.12_448664 JE.Soil.12_448863 JE.Soil.12_449221 JE.Soil.12_450039 JE.Soil.12_450355 JE.Soil.12_450500 JE.Soil.12_450709 JE.Soil.12_450762 JE.Soil.12_450971 JE.Soil.12_451109 JE.Soil.12_451559 JE.Soil.12_451871 JE.Soil.12_451962 JE.Soil.12_452097 JE.Soil.12_452172 JE.Soil.12_452662 JE.Soil.12_452755 JE.Soil.12_453209 JE.Soil.12_453685 JE.Soil.12_453961 JE.Soil.12_454378 JE.Soil.12_454388 JE.Soil.12_454472 JE.Soil.12_454489 JE.Soil.12_454592 JE.Soil.12_454761 JE.Soil.12_454796 JE.Soil.12_455644 JE.Soil.12_456037 JE.Soil.12_456434 JE.Soil.12_457826 JE.Soil.12_457855 JE.Soil.12_458020 JE.Soil.12_458153 JE.Soil.12_458394 JE.Soil.12_458888 JE.Soil.12_458976 JE.Soil.12_459947 JE.Soil.12_460126 JE.Soil.12_460402 JE.Soil.12_460888 JE.Soil.12_461159 JE.Soil.12_461242 JE.Soil.12_461937 JE.Soil.12_462787 JE.Soil.12_462817 JE.Soil.12_463122 JE.Soil.12_463540 JE.Soil.12_463628 JE.Soil.12_463751 JE.Soil.12_463920 JE.Soil.12_464093 JE.Soil.12_464441 JE.Soil.12_464533 JE.Soil.12_464792 JE.Soil.12_464883 JE.Soil.12_465438 JE.Soil.12_465461 JE.Soil.12_465571 JE.Soil.12_465604 JE.Soil.12_465689 JE.Soil.12_466018 JE.Soil.12_466398 JE.Soil.12_466669 JE.Soil.12_467307 JE.Soil.12_467647 JE.Soil.12_467911 JE.Soil.12_469515 JE.Soil.12_469584 JE.Soil.12_469724 JE.Soil.12_469792 JE.Soil.12_469891 JE.Soil.12_470115 JE.Soil.12_470497 JE.Soil.12_471101 JE.Soil.12_471121 JE.Soil.12_471187 JE.Soil.12_471269 JE.Soil.12_471965 JE.Soil.12_472435 JE.Soil.12_472685 JE.Soil.12_472904 JE.Soil.12_473344 JE.Soil.12_473420 JE.Soil.12_473583 JE.Soil.12_474118 JE.Soil.12_474933 JE.Soil.12_475338 JE.Soil.12_475700 JE.Soil.12_475770 JE.Soil.12_475807 JE.Soil.12_475958 JE.Soil.12_476016 JE.Soil.12_476441 JE.Soil.12_476757 JE.Soil.12_477308 JE.Soil.12_477436 JE.Soil.12_477592 JE.Soil.12_477678 JE.Soil.12_477691 JE.Soil.12_478387 JE.Soil.12_479486 JE.Soil.12_479812 JE.Soil.12_479945 JE.Soil.12_480381 JE.Soil.12_480494 JE.Soil.12_481346 JE.Soil.12_481664 JE.Soil.12_481665 JE.Soil.12_481773 JE.Soil.12_482318 JE.Soil.12_482577 JE.Soil.12_482830 JE.Soil.12_482923 JE.Soil.12_484192 JE.Soil.12_484559 JE.Soil.12_484703 JE.Soil.12_484811 JE.Soil.12_484886 JE.Soil.12_485995 JE.Soil.12_486024 JE.Soil.12_486068 JE.Soil.12_486175 JE.Soil.12_486201 JE.Soil.12_486543 JE.Soil.12_486739 JE.Soil.12_486757 JE.Soil.12_487046 JE.Soil.12_487248 JE.Soil.12_487261 JE.Soil.12_487895 JE.Soil.12_488062 JE.Soil.12_488643 JE.Soil.12_489967 JE.Soil.12_490127 JE.Soil.12_490384 JE.Soil.12_490604 JE.Soil.12_491345 JE.Soil.12_491359 JE.Soil.12_491461 JE.Soil.12_492105 JE.Soil.12_492369 JE.Soil.12_492744 JE.Soil.12_492826 JE.Soil.12_492907 JE.Soil.12_492929 JE.Soil.12_493960 JE.Soil.12_494068 JE.Soil.12_494077 JE.Soil.12_494157 JE.Soil.12_494203 JE.Soil.12_494632 JE.Soil.12_494930 JE.Soil.12_495066 JE.Soil.12_495353 JE.Soil.12_495871 JE.Soil.12_496267 JE.Soil.12_496488 JE.Soil.12_496957 JE.Soil.12_497114 JE.Soil.12_497355 JE.Soil.12_497663 JE.Soil.12_497890 JE.Soil.12_498221 JE.Soil.12_498480 JE.Soil.12_498722 JE.Soil.12_498785 JE.Soil.12_499167 JE.Soil.12_499196 JE.Soil.12_499210 JE.Soil.12_499435 JE.Soil.12_499877 JE.Soil.12_500144 JE.Soil.12_500278 JE.Soil.12_501023 JE.Soil.12_501084 JE.Soil.12_501297 JE.Soil.12_501393 JE.Soil.12_501446 JE.Soil.12_501628 JE.Soil.12_501762 JE.Soil.12_502265 JE.Soil.12_502564 JE.Soil.12_504179 JE.Soil.12_504515 JE.Soil.12_504548 JE.Soil.12_504742 JE.Soil.12_505267 JE.Soil.12_506183 JE.Soil.12_506983 JE.Soil.12_507046 JE.Soil.12_507376 JE.Soil.12_508111 JE.Soil.12_508124 JE.Soil.12_509439 JE.Soil.12_509534 JE.Soil.12_510183 JE.Soil.12_510875 JE.Soil.12_510971 JE.Soil.12_511037 JE.Soil.12_511425 JE.Soil.12_511597 JE.Soil.12_511767 JE.Soil.12_512377 JE.Soil.12_513238 JE.Soil.12_513587 JE.Soil.12_513657 JE.Soil.12_513897 JE.Soil.12_514217 JE.Soil.12_514529 JE.Soil.12_514774 JE.Soil.12_515201 JE.Soil.12_515436 JE.Soil.12_516659 JE.Soil.12_516831 JE.Soil.12_516902 JE.Soil.12_517038 JE.Soil.12_517162 JE.Soil.12_517374 JE.Soil.12_518400 JE.Soil.12_518702 JE.Soil.12_518732 JE.Soil.12_518799 JE.Soil.12_518918 JE.Soil.12_520614 JE.Soil.12_522383 JE.Soil.12_522725 JE.Soil.12_522918 JE.Soil.12_522987 JE.Soil.12_522995 JE.Soil.12_523128 JE.Soil.12_523275 JE.Soil.12_523322 JE.Soil.12_523727 JE.Soil.12_524220 JE.Soil.12_524644 JE.Soil.12_524653 JE.Soil.12_524709 JE.Soil.12_525052 JE.Soil.12_525122 JE.Soil.12_525787 JE.Soil.12_526280 JE.Soil.12_526498 JE.Soil.12_526824 JE.Soil.12_527201 JE.Soil.12_527848 JE.Soil.12_528211 JE.Soil.12_528330 JE.Soil.12_528603 JE.Soil.12_528669 JE.Soil.12_528879 JE.Soil.12_529406 JE.Soil.12_529576 JE.Soil.12_529652 JE.Soil.12_529684 JE.Soil.12_529797 JE.Soil.12_530001 JE.Soil.12_530196 JE.Soil.12_530441 JE.Soil.12_531133 JE.Soil.12_531184 JE.Soil.12_531458 JE.Soil.12_531744 JE.Soil.12_531754 JE.Soil.12_532230 JE.Soil.12_532234 JE.Soil.12_533504 JE.Soil.12_533617 JE.Soil.12_533992 JE.Soil.12_534410 JE.Soil.12_534697 JE.Soil.12_534780 JE.Soil.12_535171 JE.Soil.12_535367 JE.Soil.12_535689 JE.Soil.12_536125 JE.Soil.12_536391 JE.Soil.12_536578 JE.Soil.12_536641 JE.Soil.12_538017 JE.Soil.12_538129 JE.Soil.12_538223 JE.Soil.12_538313 JE.Soil.12_538509 JE.Soil.12_538626 JE.Soil.12_538681 JE.Soil.12_538758 JE.Soil.12_539634 JE.Soil.12_539788 JE.Soil.12_540160 JE.Soil.12_540468 JE.Soil.12_540697 JE.Soil.12_540792 JE.Soil.12_540815 JE.Soil.12_541411 JE.Soil.12_541499 JE.Soil.12_541667 JE.Soil.12_541854 JE.Soil.12_541989 JE.Soil.12_542078 JE.Soil.12_542620 JE.Soil.12_542831 JE.Soil.12_543047 JE.Soil.12_543309 JE.Soil.12_543334 JE.Soil.12_543379 JE.Soil.12_544359 JE.Soil.12_544815 JE.Soil.12_545056 JE.Soil.12_545058 JE.Soil.12_545080 JE.Soil.12_546338 JE.Soil.12_546362 JE.Soil.12_546527 JE.Soil.12_546651 JE.Soil.12_546868 JE.Soil.12_547046 JE.Soil.12_547170 JE.Soil.12_547384 JE.Soil.12_547487 JE.Soil.12_547552 JE.Soil.12_548782 JE.Soil.12_548875 JE.Soil.12_548905 JE.Soil.12_548911 JE.Soil.12_549271 JE.Soil.12_549303 JE.Soil.12_549451 JE.Soil.12_549578 JE.Soil.12_549754 JE.Soil.12_549855 JE.Soil.12_549929 JE.Soil.12_550205 JE.Soil.12_550841 JE.Soil.12_551211 JE.Soil.12_551333 JE.Soil.12_551527 JE.Soil.12_553103 JE.Soil.12_553359 JE.Soil.12_553399 JE.Soil.12_553833 JE.Soil.12_553838 JE.Soil.12_553927 JE.Soil.12_554411 JE.Soil.12_554796 JE.Soil.12_555497 JE.Soil.12_555898 JE.Soil.12_555963 JE.Soil.12_556581 JE.Soil.12_556731 JE.Soil.12_556794 JE.Soil.12_556958 JE.Soil.12_557092 JE.Soil.12_557403 JE.Soil.12_557491 JE.Soil.12_558172 JE.Soil.12_558425 JE.Soil.12_558642 JE.Soil.12_558809 JE.Soil.12_559849 JE.Soil.12_560168 JE.Soil.12_560477 JE.Soil.12_560560 JE.Soil.12_560606 JE.Soil.12_560897 JE.Soil.12_561183 JE.Soil.12_561654 JE.Soil.12_562620 JE.Soil.12_562645 JE.Soil.12_562752 JE.Soil.12_562874 JE.Soil.12_563093 JE.Soil.12_563313 JE.Soil.12_564044 JE.Soil.12_564182 JE.Soil.12_564477 JE.Soil.12_565574 JE.Soil.12_566102 JE.Soil.12_566288 JE.Soil.12_566744 JE.Soil.12_567015 JE.Soil.12_567042 JE.Soil.12_567812 JE.Soil.12_567857 JE.Soil.12_568015 JE.Soil.12_568736 JE.Soil.12_568940 JE.Soil.12_569847 JE.Soil.12_569874 JE.Soil.12_570062 JE.Soil.12_570575 JE.Soil.12_571012 JE.Soil.12_571055 JE.Soil.12_571229 JE.Soil.12_571391 JE.Soil.12_571419 JE.Soil.12_572050 JE.Soil.12_572162 JE.Soil.12_572196 JE.Soil.12_572205 JE.Soil.12_572905 JE.Soil.12_573125 JE.Soil.12_573239 JE.Soil.12_573298 JE.Soil.12_573568 JE.Soil.12_573636 JE.Soil.12_573641 JE.Soil.12_573866 JE.Soil.12_574285 JE.Soil.12_574489 JE.Soil.12_574498 JE.Soil.12_574588 JE.Soil.12_574597 JE.Soil.12_574946 JE.Soil.12_574967 JE.Soil.12_575041 JE.Soil.12_575146 JE.Soil.12_575170 JE.Soil.12_576140 JE.Soil.12_576417 JE.Soil.12_576454 JE.Soil.12_576640 JE.Soil.12_576839 JE.Soil.12_577280 JE.Soil.12_577439 JE.Soil.12_577509 JE.Soil.12_577628 JE.Soil.12_578046 JE.Soil.12_579142 JE.Soil.12_579433 JE.Soil.12_580767 JE.Soil.12_580821 JE.Soil.12_580871 JE.Soil.12_581344 JE.Soil.12_581694 JE.Soil.12_581775 JE.Soil.12_581805 JE.Soil.12_581819 JE.Soil.12_581946 JE.Soil.12_582090 JE.Soil.12_582950 JE.Soil.12_583159 JE.Soil.12_583815 JE.Soil.12_584029 JE.Soil.12_584269 JE.Soil.12_584679 JE.Soil.12_584692 JE.Soil.12_584711 JE.Soil.12_584758 JE.Soil.12_584968 JE.Soil.12_585500 JE.Soil.12_586781 JE.Soil.12_587319 JE.Soil.12_587655 JE.Soil.12_588092 JE.Soil.12_588453 JE.Soil.12_588615 JE.Soil.12_588680 JE.Soil.12_588810 JE.Soil.12_588867 JE.Soil.12_589007 JE.Soil.12_589100 JE.Soil.12_589399 JE.Soil.12_589799 JE.Soil.12_589803 JE.Soil.12_589842 JE.Soil.12_589943 JE.Soil.12_590447 JE.Soil.12_590660 JE.Soil.12_591420 JE.Soil.12_591603 JE.Soil.12_591765 JE.Soil.12_592125 JE.Soil.12_593120 JE.Soil.12_593200 JE.Soil.12_593488 JE.Soil.12_593982 JE.Soil.12_594224 JE.Soil.12_595610 JE.Soil.12_596726 JE.Soil.12_596837 JE.Soil.12_596981 JE.Soil.12_597502 JE.Soil.12_597774 JE.Soil.12_597972 JE.Soil.12_598005 JE.Soil.12_598303 JE.Soil.12_598364 JE.Soil.12_598588 JE.Soil.12_598667 JE.Soil.12_599016 JE.Soil.12_599140 JE.Soil.12_599238 JE.Soil.12_599396 JE.Soil.12_599657 JE.Soil.12_599694 JE.Soil.12_599707 JE.Soil.12_599708 JE.Soil.12_600013 JE.Soil.12_600043 JE.Soil.12_600070 JE.Soil.12_600297 JE.Soil.12_600783 JE.Soil.12_600788 JE.Soil.12_601313 JE.Soil.12_601454 JE.Soil.12_601458 JE.Soil.12_601556 JE.Soil.12_601800 JE.Soil.12_601948 JE.Soil.12_602263 JE.Soil.12_602370 JE.Soil.12_603353 JE.Soil.12_603784 JE.Soil.12_604072 JE.Soil.12_604629 JE.Soil.12_604812 JE.Soil.12_604995 JE.Soil.12_605021 JE.Soil.12_605647 JE.Soil.12_605666 JE.Soil.12_605866 JE.Soil.12_606301 JE.Soil.12_606391 JE.Soil.12_606804 JE.Soil.12_607161 JE.Soil.12_607163 JE.Soil.12_607348 JE.Soil.12_607398 JE.Soil.12_607963 JE.Soil.12_608061 JE.Soil.12_608597 JE.Soil.12_609066 JE.Soil.12_609319 JE.Soil.12_609364 JE.Soil.12_609710 JE.Soil.12_610003 JE.Soil.12_610116 JE.Soil.12_610285 JE.Soil.12_610465 JE.Soil.12_610669 JE.Soil.12_611728 JE.Soil.12_611744 JE.Soil.12_612002 JE.Soil.12_612018 JE.Soil.12_612104 JE.Soil.12_612113 JE.Soil.12_612321 JE.Soil.12_612527 JE.Soil.12_612598 JE.Soil.12_612720 JE.Soil.12_612775 JE.Soil.12_612790 JE.Soil.12_612873 JE.Soil.12_613142 JE.Soil.12_613628 JE.Soil.12_613713 JE.Soil.12_613775 JE.Soil.12_613978 JE.Soil.12_614086 JE.Soil.12_614408 JE.Soil.12_614488 JE.Soil.12_614552 JE.Soil.12_614652 JE.Soil.12_614739 JE.Soil.12_615240 JE.Soil.12_615693 JE.Soil.12_616065 JE.Soil.12_616588 JE.Soil.12_616913 JE.Soil.12_618021 JE.Soil.12_618803 JE.Soil.12_618899 JE.Soil.12_618987 JE.Soil.12_619111 JE.Soil.12_619474 JE.Soil.12_619527 JE.Soil.12_619565 JE.Soil.12_619584 JE.Soil.12_619677 JE.Soil.12_619725 JE.Soil.12_619846 JE.Soil.12_619858 JE.Soil.12_619947 JE.Soil.12_620534 JE.Soil.12_621347 JE.Soil.12_621432 JE.Soil.12_621667 JE.Soil.12_622405 JE.Soil.12_622479 JE.Soil.12_622907 JE.Soil.12_623501 JE.Soil.12_623889 JE.Soil.12_623925 JE.Soil.12_624033 JE.Soil.12_624463 JE.Soil.12_624535 JE.Soil.12_625118 JE.Soil.12_625212 JE.Soil.12_626494 JE.Soil.12_627338 JE.Soil.12_627386 JE.Soil.12_627967 JE.Soil.12_628221 JE.Soil.12_628324 JE.Soil.12_628881 JE.Soil.12_628882 JE.Soil.12_629004 JE.Soil.12_629056 JE.Soil.12_629318 JE.Soil.12_629431 JE.Soil.12_629530 JE.Soil.12_629545 JE.Soil.12_629736 JE.Soil.12_630044 JE.Soil.12_630445 JE.Soil.12_630672 JE.Soil.12_630842 JE.Soil.12_630978 JE.Soil.12_631013 JE.Soil.12_631033 JE.Soil.12_631379 JE.Soil.12_631512 JE.Soil.12_631617 JE.Soil.12_632359 JE.Soil.12_632787 JE.Soil.12_633903 JE.Soil.12_634329 JE.Soil.12_634403 JE.Soil.12_634408 JE.Soil.12_634589 JE.Soil.12_634765 JE.Soil.12_634768 JE.Soil.12_635019 JE.Soil.12_635369 JE.Soil.12_635370 JE.Soil.12_635498 JE.Soil.12_636121 JE.Soil.12_636349 JE.Soil.12_636561 JE.Soil.12_636622 JE.Soil.12_636728 JE.Soil.12_636867 JE.Soil.12_637353 JE.Soil.12_637674 JE.Soil.12_637862 JE.Soil.12_637865 JE.Soil.12_638381 JE.Soil.12_638483 JE.Soil.12_638773 JE.Soil.12_638899 JE.Soil.12_638974 JE.Soil.12_639025 JE.Soil.12_639154 JE.Soil.12_639267 JE.Soil.12_639541 JE.Soil.12_639571 JE.Soil.12_640004 JE.Soil.12_640021 JE.Soil.12_640587 JE.Soil.12_640827 JE.Soil.12_640941 JE.Soil.12_641105 JE.Soil.12_641375 JE.Soil.12_642571 JE.Soil.12_642656 JE.Soil.12_642973 JE.Soil.12_643309 JE.Soil.12_643824 JE.Soil.12_644112 JE.Soil.12_644378 JE.Soil.12_644547 JE.Soil.12_644560 JE.Soil.12_645235 JE.Soil.12_645308 JE.Soil.12_645946 JE.Soil.12_646243 JE.Soil.12_646352 JE.Soil.12_646653 JE.Soil.12_646808 JE.Soil.12_647071 JE.Soil.12_647158 JE.Soil.12_647259 JE.Soil.12_647452 JE.Soil.12_647495 JE.Soil.12_648132 JE.Soil.12_648397 JE.Soil.12_648660 JE.Soil.12_648888 JE.Soil.12_649159 JE.Soil.12_649711 JE.Soil.12_649929 JE.Soil.12_649965 JE.Soil.12_650172 JE.Soil.12_650220 JE.Soil.12_650257 JE.Soil.12_650677 JE.Soil.12_650835 JE.Soil.12_651987 JE.Soil.12_652345 JE.Soil.12_652480 JE.Soil.12_652524 JE.Soil.12_653354 JE.Soil.12_653974 JE.Soil.12_654041 JE.Soil.12_654645 JE.Soil.12_654698 JE.Soil.12_654854 JE.Soil.12_654962 JE.Soil.12_655754 JE.Soil.12_656009 JE.Soil.12_656175 JE.Soil.12_656775 JE.Soil.12_656986 JE.Soil.12_657863 JE.Soil.12_658263 JE.Soil.12_658378 JE.Soil.12_658399 JE.Soil.12_658478 JE.Soil.12_658696 JE.Soil.12_659192 JE.Soil.12_659309 JE.Soil.12_660108 JE.Soil.12_660916 JE.Soil.12_661389 JE.Soil.12_661448 JE.Soil.12_661989 JE.Soil.12_662124 JE.Soil.12_662363 JE.Soil.12_662436 JE.Soil.12_662587 JE.Soil.12_662694 JE.Soil.12_663854 JE.Soil.12_664097 JE.Soil.12_664233 JE.Soil.12_665000 JE.Soil.12_665095 JE.Soil.12_665291 JE.Soil.12_665577 JE.Soil.12_665610 JE.Soil.12_665746 JE.Soil.12_666177 JE.Soil.12_666621 JE.Soil.12_666738 JE.Soil.12_667262 JE.Soil.12_667268 JE.Soil.12_667339 JE.Soil.12_667950 JE.Soil.12_669098 JE.Soil.12_669582 JE.Soil.12_669881 JE.Soil.12_670202 JE.Soil.12_670542 JE.Soil.12_670846 JE.Soil.12_671004 JE.Soil.12_671270 JE.Soil.12_672119 JE.Soil.12_672204 JE.Soil.12_672241 JE.Soil.12_672500 JE.Soil.12_672716 JE.Soil.12_673287 JE.Soil.12_673429 JE.Soil.12_673515 JE.Soil.12_673518 JE.Soil.12_673581 JE.Soil.12_674105 JE.Soil.12_674205 JE.Soil.12_674299 JE.Soil.12_674923 JE.Soil.12_675060 JE.Soil.12_675169 JE.Soil.12_675924 JE.Soil.12_676084 JE.Soil.12_676589 JE.Soil.12_676658 JE.Soil.12_677014 JE.Soil.12_677134 JE.Soil.12_677491 JE.Soil.12_677947 JE.Soil.12_678052 JE.Soil.12_678073 JE.Soil.12_678388 JE.Soil.12_678684 JE.Soil.12_679406 JE.Soil.12_679582 JE.Soil.12_679759 JE.Soil.12_679781 JE.Soil.12_679840 JE.Soil.12_679935 JE.Soil.12_680598 JE.Soil.12_680894 JE.Soil.12_681463 JE.Soil.12_681478 JE.Soil.12_681531 JE.Soil.12_681547 JE.Soil.12_681587 JE.Soil.12_681830 JE.Soil.12_682354 JE.Soil.12_682487 JE.Soil.12_683290 JE.Soil.12_683507 JE.Soil.12_684202 JE.Soil.12_684364 JE.Soil.12_684439 JE.Soil.12_684478 JE.Soil.12_684495 JE.Soil.12_685897 JE.Soil.12_686088 JE.Soil.12_686347 JE.Soil.12_686430 JE.Soil.12_686928 JE.Soil.12_686961 JE.Soil.12_687060 JE.Soil.12_688224 JE.Soil.12_688309 JE.Soil.12_688415 JE.Soil.12_689462 JE.Soil.12_689927 JE.Soil.12_690231 JE.Soil.12_690547 JE.Soil.12_690757 JE.Soil.12_691095 JE.Soil.12_691749 JE.Soil.12_692047 JE.Soil.12_692520 JE.Soil.12_692625 JE.Soil.12_693167 JE.Soil.12_693277 JE.Soil.12_693471 JE.Soil.12_693668 JE.Soil.12_694523 JE.Soil.12_694566 JE.Soil.12_694681 JE.Soil.12_695634 JE.Soil.12_697177 JE.Soil.12_697251 JE.Soil.12_697307 JE.Soil.12_697435 JE.Soil.12_698156 JE.Soil.12_698444 JE.Soil.12_698912 JE.Soil.12_699011 JE.Soil.12_699013 JE.Soil.12_699274 JE.Soil.12_699598 JE.Soil.12_700366 JE.Soil.12_700662 JE.Soil.12_700960 JE.Soil.12_701684 JE.Soil.12_702218 JE.Soil.12_702405 JE.Soil.12_703329 JE.Soil.12_703749 JE.Soil.12_705538 JE.Soil.12_705919 JE.Soil.12_705922 JE.Soil.12_706015 JE.Soil.12_706313 JE.Soil.12_706700 JE.Soil.12_706706 JE.Soil.12_706761 JE.Soil.12_707332 JE.Soil.12_707382 JE.Soil.12_708187 JE.Soil.12_708276 JE.Soil.12_708613 JE.Soil.12_710287 JE.Soil.12_710377 JE.Soil.12_711038 JE.Soil.12_711605 JE.Soil.12_711768 JE.Soil.12_712072 JE.Soil.12_712520 JE.Soil.12_712700 JE.Soil.12_712770 JE.Soil.12_713018 JE.Soil.12_713029 JE.Soil.12_713047 JE.Soil.12_713209 JE.Soil.12_713245 JE.Soil.12_713768 JE.Soil.12_714083 JE.Soil.12_714180 JE.Soil.12_714974 JE.Soil.12_715638 JE.Soil.12_715819 JE.Soil.12_715825 JE.Soil.12_715992 JE.Soil.12_716344 JE.Soil.12_716715 JE.Soil.12_716929 JE.Soil.12_717823 JE.Soil.12_718250 JE.Soil.12_718316 JE.Soil.12_718543 JE.Soil.12_718626 JE.Soil.12_718808 JE.Soil.12_718867 JE.Soil.12_718894 JE.Soil.12_718942 JE.Soil.12_719103 JE.Soil.12_719893 JE.Soil.12_719996 JE.Soil.12_720401 JE.Soil.12_720425 JE.Soil.12_720544 JE.Soil.12_720780 JE.Soil.12_721330 JE.Soil.12_721520 JE.Soil.12_722140 JE.Soil.12_722325 JE.Soil.12_722559 JE.Soil.12_723081 JE.Soil.12_723247 JE.Soil.12_723290 JE.Soil.12_723997 JE.Soil.12_724153 JE.Soil.12_724287 JE.Soil.12_724312 JE.Soil.12_724410 JE.Soil.12_724613 JE.Soil.12_724683 JE.Soil.12_724835 JE.Soil.12_724903 JE.Soil.12_724905 JE.Soil.12_725175 JE.Soil.12_725182 JE.Soil.12_725204 JE.Soil.12_725291 JE.Soil.12_725421 JE.Soil.12_725424 JE.Soil.12_725447 JE.Soil.12_725666 JE.Soil.12_725670 JE.Soil.12_726518 JE.Soil.12_727053 JE.Soil.12_727128 JE.Soil.12_728039 JE.Soil.12_728339 JE.Soil.12_728355 JE.Soil.12_728777 JE.Soil.12_728852 JE.Soil.12_728946 JE.Soil.12_729176 JE.Soil.12_729688 JE.Soil.12_730111 JE.Soil.12_730611 JE.Soil.12_730943 JE.Soil.12_731273 JE.Soil.12_731402 JE.Soil.12_731551 JE.Soil.12_731675 JE.Soil.12_731837 JE.Soil.12_731944 JE.Soil.12_731992 JE.Soil.12_732383 JE.Soil.12_732651 JE.Soil.12_732691 JE.Soil.12_733198 JE.Soil.12_733544 JE.Soil.12_733927 JE.Soil.12_734041 JE.Soil.12_734234 JE.Soil.12_734248 JE.Soil.12_734297 JE.Soil.12_734425 JE.Soil.12_734517 JE.Soil.12_734549 JE.Soil.12_734864 JE.Soil.12_735806 JE.Soil.12_735966 JE.Soil.12_736293 JE.Soil.12_736426 JE.Soil.12_736515 JE.Soil.12_737045 JE.Soil.12_737160 JE.Soil.12_737353 JE.Soil.12_737594 JE.Soil.12_737801 JE.Soil.12_738008 JE.Soil.12_738075 JE.Soil.12_738385 JE.Soil.12_739301 JE.Soil.12_739473 JE.Soil.12_739626 JE.Soil.12_739720 JE.Soil.12_739766 JE.Soil.12_741068 JE.Soil.12_741229 JE.Soil.12_741389 JE.Soil.12_741407 JE.Soil.12_741466 JE.Soil.12_741591 JE.Soil.12_742270 JE.Soil.12_742314 JE.Soil.12_743118 JE.Soil.12_743403 JE.Soil.12_743546 JE.Soil.12_743664 JE.Soil.12_743937 JE.Soil.12_744180 JE.Soil.12_744314 JE.Soil.12_744764 JE.Soil.12_744908 JE.Soil.12_745146 JE.Soil.12_745153 JE.Soil.12_745312 JE.Soil.12_745538 JE.Soil.12_746017 JE.Soil.12_746080 JE.Soil.12_746424 JE.Soil.12_746678 JE.Soil.12_746875 JE.Soil.12_747031 JE.Soil.12_747036 JE.Soil.12_747524 JE.Soil.12_747566 JE.Soil.12_747682 JE.Soil.12_747967 JE.Soil.12_748264 JE.Soil.12_749321 JE.Soil.12_750088 JE.Soil.12_750267 JE.Soil.12_750659 JE.Soil.12_750713 JE.Soil.12_751290 JE.Soil.12_751326 JE.Soil.12_751690 JE.Soil.12_752144 JE.Soil.12_752243 JE.Soil.12_752582 JE.Soil.12_752795 JE.Soil.12_753346 JE.Soil.12_753357 JE.Soil.12_753781 JE.Soil.12_754085 JE.Soil.12_754108 JE.Soil.12_754177 JE.Soil.12_754243 JE.Soil.12_755172 JE.Soil.12_755447 JE.Soil.12_755504 JE.Soil.12_755597 JE.Soil.12_756666 JE.Soil.12_756848 JE.Soil.12_756882 JE.Soil.12_757647 JE.Soil.12_757975 JE.Soil.12_758068 JE.Soil.12_759443 JE.Soil.12_759760 JE.Soil.12_759881 JE.Soil.12_760013 JE.Soil.12_760014 JE.Soil.12_760226 JE.Soil.12_760383 JE.Soil.12_760468 JE.Soil.12_760601 JE.Soil.12_760619 JE.Soil.12_761081 JE.Soil.12_762087 JE.Soil.12_762133 JE.Soil.12_762274 JE.Soil.12_762310 JE.Soil.12_762963 JE.Soil.12_763224 JE.Soil.12_763423 JE.Soil.12_763605 JE.Soil.12_763726 JE.Soil.12_763793 JE.Soil.12_763977 JE.Soil.12_763996 JE.Soil.12_764093 JE.Soil.12_764222 JE.Soil.12_764320 JE.Soil.12_764461 JE.Soil.12_764515 JE.Soil.12_764951 JE.Soil.12_765159 JE.Soil.12_765875 JE.Soil.12_766169 JE.Soil.12_766534 JE.Soil.12_766784 JE.Soil.12_767813 JE.Soil.12_768283 JE.Soil.12_768500 JE.Soil.12_768696 JE.Soil.12_769192 JE.Soil.12_769294 JE.Soil.12_769333 JE.Soil.12_769987 JE.Soil.12_770255 JE.Soil.12_770664 JE.Soil.12_770808 JE.Soil.12_770847 JE.Soil.12_771015 JE.Soil.12_771016 JE.Soil.12_771114 JE.Soil.12_771656 JE.Soil.12_771681 JE.Soil.12_772481 JE.Soil.12_772664 JE.Soil.12_773102 JE.Soil.12_773116 JE.Soil.12_773179 JE.Soil.12_773277 JE.Soil.12_773406 JE.Soil.12_774318 JE.Soil.12_774372 JE.Soil.12_775228 JE.Soil.12_775389 JE.Soil.12_775427 JE.Soil.12_775938 JE.Soil.12_776114 JE.Soil.12_777976 JE.Soil.12_778445 JE.Soil.12_778512 JE.Soil.12_779331 JE.Soil.12_779686 JE.Soil.12_779761 JE.Soil.12_779838 JE.Soil.12_779906 JE.Soil.12_780777 JE.Soil.12_780959 JE.Soil.12_781147 JE.Soil.12_781831 JE.Soil.12_782138 JE.Soil.12_782248 JE.Soil.12_783840 JE.Soil.12_785589 JE.Soil.12_786961 JE.Soil.12_787246 JE.Soil.12_787387 JE.Soil.12_787807 JE.Soil.12_787879 JE.Soil.12_788044 JE.Soil.12_788067 JE.Soil.12_788117 JE.Soil.12_788208 JE.Soil.12_788293 JE.Soil.12_789086 JE.Soil.12_789313 JE.Soil.12_789445 JE.Soil.12_789510 JE.Soil.12_789748 JE.Soil.12_789966 JE.Soil.12_790239 JE.Soil.12_791129 JE.Soil.12_791641 JE.Soil.12_791675 JE.Soil.12_791863 JE.Soil.12_791900 JE.Soil.12_791944 JE.Soil.12_791958 JE.Soil.12_792145 JE.Soil.12_792641 JE.Soil.12_793136 JE.Soil.12_793212 JE.Soil.12_793674 JE.Soil.12_793842 JE.Soil.12_793856 JE.Soil.12_794191 JE.Soil.12_794271 JE.Soil.12_794302 JE.Soil.12_794316 JE.Soil.12_795191 JE.Soil.12_795516 JE.Soil.12_795673 JE.Soil.12_795953 JE.Soil.12_796261 JE.Soil.12_796295 JE.Soil.12_796875 JE.Soil.12_797015 JE.Soil.12_797744 JE.Soil.12_798339 JE.Soil.12_798434 JE.Soil.12_799109 JE.Soil.12_799649 JE.Soil.12_799869 JE.Soil.12_800016 JE.Soil.12_800435 JE.Soil.12_800925 JE.Soil.12_801219 JE.Soil.12_801439 JE.Soil.12_801509 JE.Soil.12_801769 JE.Soil.12_801787 JE.Soil.12_801943 JE.Soil.12_803223 JE.Soil.12_803664 JE.Soil.12_803805 JE.Soil.12_803980 JE.Soil.12_804173 JE.Soil.12_804395 JE.Soil.12_805108 JE.Soil.12_805153 JE.Soil.12_805694 JE.Soil.12_805770 JE.Soil.12_805773 JE.Soil.12_806023 JE.Soil.12_806769 JE.Soil.12_806848 JE.Soil.12_807108 JE.Soil.12_807141 JE.Soil.12_809215 JE.Soil.12_809245 JE.Soil.12_810681 JE.Soil.12_810769 JE.Soil.12_810914 JE.Soil.12_811354 JE.Soil.12_811957 JE.Soil.12_812055 JE.Soil.12_812526 JE.Soil.12_812586 JE.Soil.12_812953 JE.Soil.12_813017 JE.Soil.12_813461 JE.Soil.12_813603 JE.Soil.12_813752 JE.Soil.12_813883 JE.Soil.12_814014 JE.Soil.12_814229 JE.Soil.12_814380 JE.Soil.12_814488 JE.Soil.12_814928 JE.Soil.12_815116 JE.Soil.12_815310 JE.Soil.12_815497 JE.Soil.12_815727 JE.Soil.12_815987 JE.Soil.12_816181 JE.Soil.12_816372 JE.Soil.12_816519 JE.Soil.12_816787 JE.Soil.12_816816 JE.Soil.12_816993 JE.Soil.12_817116 JE.Soil.12_817283 JE.Soil.12_817308 JE.Soil.12_817630 JE.Soil.12_817702 JE.Soil.12_818467 JE.Soil.12_818721 JE.Soil.12_819282 JE.Soil.12_819667 JE.Soil.12_820114 JE.Soil.12_820304 JE.Soil.12_820740 JE.Soil.12_821383 JE.Soil.12_821669 JE.Soil.12_822937 JE.Soil.12_824051 JE.Soil.12_824869 JE.Soil.12_825008 JE.Soil.12_825400 JE.Soil.12_825597 JE.Soil.12_825821 JE.Soil.12_826785 JE.Soil.12_826922 JE.Soil.12_827716 JE.Soil.12_827718 JE.Soil.12_827827 JE.Soil.12_827983 JE.Soil.12_828131 JE.Soil.12_828136 JE.Soil.12_828489 JE.Soil.12_828971 JE.Soil.12_829356 JE.Soil.12_829404 JE.Soil.12_829506 JE.Soil.12_829796 JE.Soil.12_829842 JE.Soil.12_829864 JE.Soil.12_830140 JE.Soil.12_830148 JE.Soil.12_830526 JE.Soil.12_830568 JE.Soil.12_830915 JE.Soil.12_831117 JE.Soil.12_831491 JE.Soil.12_831587 JE.Soil.12_831822 JE.Soil.12_831890 JE.Soil.12_832062 JE.Soil.12_832231 JE.Soil.12_832404 JE.Soil.12_832913 JE.Soil.12_832963 JE.Soil.12_833261 JE.Soil.12_833470 JE.Soil.12_834141 JE.Soil.12_834398 JE.Soil.12_834517 JE.Soil.12_834520 JE.Soil.12_834918 JE.Soil.12_835452 JE.Soil.12_836765 JE.Soil.12_836772 JE.Soil.12_836865 JE.Soil.12_837840 JE.Soil.12_837980 JE.Soil.12_838571 JE.Soil.12_838749 JE.Soil.12_838923 JE.Soil.12_838962 JE.Soil.12_839247 JE.Soil.12_839635 JE.Soil.12_839659 JE.Soil.12_839989 JE.Soil.12_840095 JE.Soil.12_840135 JE.Soil.12_840389 JE.Soil.12_840553 JE.Soil.12_840824 JE.Soil.12_841258 JE.Soil.12_841974 JE.Soil.12_842120 JE.Soil.12_842197 JE.Soil.12_842740 JE.Soil.12_843295 JE.Soil.12_843933 JE.Soil.12_844562 JE.Soil.12_844662 JE.Soil.12_845046 JE.Soil.12_845068 JE.Soil.12_845134 JE.Soil.12_845209 JE.Soil.12_845271 JE.Soil.12_845982 JE.Soil.12_846002 JE.Soil.12_846176 JE.Soil.12_846321 JE.Soil.12_846593 JE.Soil.12_847037 JE.Soil.12_847197 JE.Soil.12_847823 JE.Soil.12_848047 JE.Soil.12_848407 JE.Soil.12_848508 JE.Soil.12_849056 JE.Soil.12_849193 JE.Soil.12_849195 JE.Soil.12_849298 JE.Soil.12_849511 JE.Soil.12_849744 JE.Soil.12_849802 JE.Soil.12_850018 JE.Soil.12_850159 JE.Soil.12_850173 JE.Soil.12_850478 JE.Soil.12_850542 JE.Soil.12_850656 JE.Soil.12_851157 JE.Soil.12_851250 JE.Soil.12_851320 JE.Soil.12_851332 JE.Soil.12_851591 JE.Soil.12_851821 JE.Soil.12_851891 JE.Soil.12_852184 JE.Soil.12_852759 JE.Soil.12_852829 JE.Soil.12_852900 JE.Soil.12_853162 JE.Soil.12_853393 JE.Soil.12_854701 JE.Soil.12_854800 JE.Soil.12_855041 JE.Soil.12_855324 JE.Soil.12_855463 JE.Soil.12_855522 JE.Soil.12_855799 JE.Soil.12_856004 JE.Soil.12_856607 JE.Soil.12_857049 JE.Soil.12_857257 JE.Soil.12_858181 JE.Soil.12_858291 JE.Soil.12_859307 JE.Soil.12_859373 JE.Soil.12_860841 JE.Soil.12_861495 JE.Soil.12_861500 JE.Soil.12_861671 JE.Soil.12_862035 JE.Soil.12_862061 JE.Soil.12_862571 JE.Soil.12_862600 JE.Soil.12_862660 JE.Soil.12_862764 JE.Soil.12_862840 JE.Soil.12_863711 JE.Soil.12_864566 JE.Soil.12_864813 JE.Soil.12_865840 JE.Soil.12_865903 JE.Soil.12_866240 JE.Soil.12_866273 JE.Soil.12_867161 JE.Soil.12_867846 JE.Soil.12_867995 JE.Soil.12_868038 JE.Soil.12_868076 JE.Soil.12_868206 JE.Soil.12_868321 JE.Soil.12_868843 JE.Soil.12_868927 JE.Soil.12_868973 JE.Soil.12_869050 JE.Soil.12_869115 JE.Soil.12_869473 JE.Soil.12_869722 JE.Soil.12_870163 JE.Soil.12_870476 JE.Soil.12_871013 JE.Soil.12_871234 JE.Soil.12_871550 JE.Soil.12_871697 JE.Soil.12_871856 JE.Soil.12_871865 JE.Soil.12_871889 JE.Soil.12_871966 JE.Soil.12_872008 JE.Soil.12_872021 JE.Soil.12_872229 JE.Soil.12_872353 JE.Soil.12_872602 JE.Soil.12_872670 JE.Soil.12_873140 JE.Soil.12_873221 JE.Soil.12_873303 JE.Soil.12_873974 JE.Soil.12_874146 JE.Soil.12_874369 JE.Soil.12_874488 JE.Soil.12_874783 JE.Soil.12_874918 JE.Soil.12_875340 JE.Soil.12_875374 JE.Soil.12_875537 JE.Soil.12_876088 JE.Soil.12_876123 JE.Soil.12_876249 JE.Soil.12_876267 JE.Soil.12_876532 JE.Soil.12_876550 JE.Soil.12_877083 JE.Soil.12_877544 JE.Soil.12_877804 JE.Soil.12_877975 JE.Soil.12_878033 JE.Soil.12_878483 JE.Soil.12_878661 JE.Soil.12_879009 JE.Soil.12_880136 JE.Soil.12_880725 JE.Soil.12_881085 JE.Soil.12_881211 JE.Soil.12_881684 JE.Soil.12_881841 JE.Soil.12_882114 JE.Soil.12_882203 JE.Soil.12_882235 JE.Soil.12_882291 JE.Soil.12_882438 JE.Soil.12_882748 JE.Soil.12_883510 JE.Soil.12_883811 JE.Soil.12_884200 JE.Soil.12_884313 JE.Soil.12_884344 JE.Soil.12_884527 JE.Soil.12_884678 JE.Soil.12_884761 JE.Soil.12_884913 JE.Soil.12_885049 JE.Soil.12_885097 JE.Soil.12_885192 JE.Soil.12_885232 JE.Soil.12_885251 JE.Soil.12_885327 JE.Soil.12_886017 JE.Soil.12_886096 JE.Soil.12_886395 JE.Soil.12_886627 JE.Soil.12_886859 JE.Soil.12_887057 JE.Soil.12_887226 JE.Soil.12_888176 JE.Soil.12_888184 JE.Soil.12_888202 JE.Soil.12_888290 JE.Soil.12_888356 JE.Soil.12_888379 JE.Soil.12_888429 JE.Soil.12_889274 JE.Soil.12_890087 JE.Soil.12_890252 JE.Soil.12_890621 JE.Soil.12_890736 JE.Soil.12_890759 JE.Soil.12_892185 JE.Soil.12_892677 JE.Soil.12_893862 JE.Soil.12_893995 JE.Soil.12_894365 JE.Soil.12_894923 JE.Soil.12_895079 JE.Soil.12_895416 JE.Soil.12_895465 JE.Soil.12_895559 JE.Soil.12_895919 JE.Soil.12_895929 JE.Soil.12_896074 JE.Soil.12_896165 JE.Soil.12_896376 JE.Soil.12_896543 JE.Soil.12_896598 JE.Soil.12_896610 JE.Soil.12_897206 JE.Soil.12_897386 JE.Soil.12_898012 JE.Soil.12_898653 JE.Soil.12_899111 JE.Soil.12_899284 JE.Soil.12_899626 JE.Soil.12_899654 JE.Soil.12_900203 JE.Soil.12_900652 JE.Soil.12_901102 JE.Soil.12_901406 JE.Soil.12_901699 JE.Soil.12_901821 JE.Soil.12_901852 JE.Soil.12_901907 JE.Soil.12_901931 JE.Soil.12_902143 JE.Soil.12_902229 JE.Soil.12_902325 JE.Soil.12_902616 JE.Soil.12_902745 JE.Soil.12_903100 JE.Soil.12_903278 JE.Soil.12_903892 JE.Soil.12_904084 JE.Soil.12_904302 JE.Soil.12_904358 JE.Soil.12_904554 JE.Soil.12_904864 JE.Soil.12_905115 JE.Soil.12_905892 JE.Soil.12_906201 JE.Soil.12_906323 JE.Soil.12_906347 JE.Soil.12_907066 JE.Soil.12_907348 JE.Soil.12_908301 JE.Soil.12_908453 JE.Soil.12_908724 JE.Soil.12_909320 JE.Soil.12_909925 JE.Soil.12_910329 JE.Soil.12_910577 JE.Soil.12_910669 JE.Soil.12_910728 JE.Soil.12_911027 JE.Soil.12_911514 JE.Soil.12_911668 JE.Soil.12_911731 JE.Soil.12_911892 JE.Soil.12_912143 JE.Soil.12_912404 JE.Soil.12_912419 JE.Soil.12_912478 JE.Soil.12_912585 JE.Soil.12_913065 JE.Soil.12_913100 JE.Soil.12_913128 JE.Soil.12_913380 JE.Soil.12_913593 JE.Soil.12_913642 JE.Soil.12_913851 JE.Soil.12_914330 JE.Soil.12_914360 JE.Soil.12_914884 JE.Soil.12_914901 JE.Soil.12_915032 JE.Soil.12_915263 JE.Soil.12_915761 JE.Soil.12_915784 JE.Soil.12_916294 JE.Soil.12_916329 JE.Soil.12_916531 JE.Soil.12_916919 JE.Soil.12_917133 JE.Soil.12_917227 JE.Soil.12_917756 JE.Soil.12_917820 JE.Soil.12_917862 JE.Soil.12_917984 JE.Soil.12_918155 JE.Soil.12_918214 JE.Soil.12_918809 JE.Soil.12_918940 JE.Soil.12_919275 JE.Soil.12_919545 JE.Soil.12_919572 JE.Soil.12_919749 JE.Soil.12_920153 JE.Soil.12_920381 JE.Soil.12_920420 JE.Soil.12_920554 JE.Soil.12_920712 JE.Soil.12_920987 JE.Soil.12_921093 JE.Soil.12_922115 JE.Soil.12_922313 JE.Soil.12_922482 JE.Soil.12_923065 JE.Soil.12_923137 JE.Soil.12_923463 JE.Soil.12_924179 JE.Soil.12_924441 JE.Soil.12_924521 JE.Soil.12_924578 JE.Soil.12_924853 JE.Soil.12_925334 JE.Soil.12_925956 JE.Soil.12_925983 JE.Soil.12_926344 JE.Soil.12_926651 JE.Soil.12_927378 JE.Soil.12_927643 JE.Soil.12_927865 JE.Soil.12_927994 JE.Soil.12_928003 JE.Soil.12_928490 JE.Soil.12_928554 JE.Soil.12_928781 JE.Soil.12_929534 JE.Soil.12_929955 JE.Soil.12_930255 JE.Soil.12_930605 JE.Soil.12_930644 JE.Soil.12_930788 JE.Soil.12_930824 JE.Soil.12_931606 JE.Soil.12_932670 JE.Soil.12_933758 JE.Soil.12_934941 JE.Soil.12_935187 JE.Soil.12_935362 JE.Soil.12_935434 JE.Soil.12_935645 JE.Soil.12_935779 JE.Soil.12_935852 JE.Soil.12_936434 JE.Soil.12_937010 JE.Soil.12_937210 JE.Soil.12_937375 JE.Soil.12_937841 JE.Soil.12_937955 JE.Soil.12_938171 JE.Soil.12_938339 JE.Soil.12_938505 JE.Soil.12_938512 JE.Soil.12_938548 JE.Soil.12_938610 JE.Soil.12_938755 JE.Soil.12_938816 JE.Soil.12_939576 JE.Soil.12_939821 JE.Soil.12_940083 JE.Soil.12_940831 JE.Soil.12_940900 JE.Soil.12_941076 JE.Soil.12_941298 JE.Soil.12_941305 JE.Soil.12_941569 JE.Soil.12_942228 JE.Soil.12_942307 JE.Soil.12_943229 JE.Soil.12_943261 JE.Soil.12_943967 JE.Soil.12_945528 JE.Soil.12_946217 JE.Soil.12_946392 JE.Soil.12_946492 JE.Soil.12_947026 JE.Soil.12_947230 JE.Soil.12_947908 JE.Soil.12_948072 JE.Soil.12_948080 JE.Soil.12_948215 JE.Soil.12_948463 JE.Soil.12_949091 JE.Soil.12_949930 JE.Soil.12_950060 JE.Soil.12_950189 JE.Soil.12_950531 JE.Soil.12_951650 JE.Soil.12_951868 JE.Soil.12_951885 JE.Soil.12_952311 JE.Soil.12_952451 JE.Soil.12_952537 JE.Soil.12_952640 JE.Soil.12_952680 JE.Soil.12_952686 JE.Soil.12_952903 JE.Soil.12_953123 JE.Soil.12_953231 JE.Soil.12_953473 JE.Soil.12_953476 JE.Soil.12_953659 JE.Soil.12_953865 JE.Soil.12_954685 JE.Soil.12_954864 JE.Soil.12_955008 JE.Soil.12_955155 JE.Soil.12_955209 JE.Soil.12_955419 JE.Soil.12_955848 JE.Soil.12_956015 JE.Soil.12_956067 JE.Soil.12_956464 JE.Soil.12_956650 JE.Soil.12_956738 JE.Soil.12_957345 JE.Soil.12_957389 JE.Soil.12_957533 JE.Soil.12_957621 JE.Soil.12_957945 JE.Soil.12_958446 JE.Soil.12_958650 JE.Soil.12_958759 JE.Soil.12_958978 JE.Soil.12_958979 JE.Soil.12_959219 JE.Soil.12_959273 JE.Soil.12_959380 JE.Soil.12_959733 JE.Soil.12_959812 JE.Soil.12_960036 JE.Soil.12_960376 JE.Soil.12_960461 JE.Soil.12_960791 JE.Soil.12_960929 JE.Soil.12_961238 JE.Soil.12_961245 JE.Soil.12_961365 JE.Soil.12_961840 JE.Soil.12_961894 JE.Soil.12_961899 JE.Soil.12_961913 JE.Soil.12_962372 JE.Soil.12_962707 JE.Soil.12_962858 JE.Soil.12_963505 JE.Soil.12_963716 JE.Soil.12_964107 JE.Soil.12_964196 JE.Soil.12_964198 JE.Soil.12_964241 JE.Soil.12_964685 JE.Soil.12_965082 JE.Soil.12_965186 JE.Soil.12_965405 JE.Soil.12_965496 JE.Soil.12_965509 JE.Soil.12_966537 JE.Soil.12_966627 JE.Soil.12_966829 JE.Soil.12_966865 JE.Soil.12_966895 JE.Soil.12_966985 JE.Soil.12_967656 JE.Soil.12_968224 JE.Soil.12_968424 JE.Soil.12_968883 JE.Soil.12_969661 JE.Soil.12_969918 JE.Soil.12_970010 JE.Soil.12_970070 JE.Soil.12_970126 JE.Soil.12_970412 JE.Soil.12_970449 JE.Soil.12_970462 JE.Soil.12_970796 JE.Soil.12_970835 JE.Soil.12_971068 JE.Soil.12_971090 JE.Soil.12_971587 JE.Soil.12_973583 JE.Soil.12_973621 JE.Soil.12_974260 JE.Soil.12_974373 JE.Soil.12_974454 JE.Soil.12_974853 JE.Soil.12_974866 JE.Soil.12_975109 JE.Soil.12_975222 JE.Soil.12_975242 JE.Soil.12_975396 JE.Soil.12_975922 JE.Soil.12_976606 JE.Soil.12_977130 JE.Soil.12_977667 JE.Soil.12_977710 JE.Soil.12_977859 JE.Soil.12_978489 JE.Soil.12_979122 JE.Soil.12_980097 JE.Soil.12_980163 JE.Soil.12_980203 JE.Soil.12_980422 JE.Soil.12_980454 JE.Soil.12_980569 JE.Soil.12_980746 JE.Soil.12_981422 JE.Soil.12_981975 JE.Soil.12_982078 JE.Soil.12_982306 JE.Soil.12_982780 JE.Soil.12_982864 JE.Soil.12_983004 JE.Soil.12_983573 JE.Soil.12_984161 JE.Soil.12_984277 JE.Soil.12_984672 JE.Soil.12_985400 JE.Soil.12_985906 JE.Soil.12_986022 JE.Soil.12_986886 JE.Soil.12_986947 JE.Soil.12_986961 JE.Soil.12_987449 JE.Soil.12_987559 JE.Soil.12_988127 JE.Soil.12_988342 JE.Soil.12_988683 JE.Soil.12_989197 JE.Soil.12_989241 JE.Soil.12_989473 JE.Soil.12_989635 JE.Soil.12_990137 JE.Soil.12_990154 JE.Soil.12_990252 JE.Soil.12_990323 JE.Soil.12_990499 JE.Soil.12_990820 JE.Soil.12_991223 JE.Soil.12_991343 JE.Soil.12_991544 JE.Soil.12_991754 JE.Soil.12_992046 JE.Soil.12_992082 JE.Soil.12_992171 JE.Soil.12_992559 JE.Soil.12_992604 JE.Soil.12_992759 JE.Soil.12_992929 JE.Soil.12_993647 JE.Soil.12_993899 JE.Soil.12_994236 JE.Soil.12_994624 JE.Soil.12_994940 JE.Soil.12_994976 JE.Soil.12_995256 JE.Soil.12_995434 JE.Soil.12_995508 JE.Soil.12_995798 JE.Soil.12_995884 JE.Soil.12_996027 JE.Soil.12_996922 JE.Soil.12_997116 JE.Soil.12_997290 JE.Soil.12_997463 JE.Soil.12_997765 JE.Soil.12_998521 JE.Soil.12_998872 JE.Soil.12_999265 JE.Soil.12_999538 JE.Soil.12_999539 JE.Soil.12_999788 JE.Soil.12_999907 JE.Soil.12_1000009 JE.Soil.12_1000087 JE.Soil.12_1000374 JE.Soil.12_1000537 JE.Soil.12_1000657 JE.Soil.12_1001170 JE.Soil.12_1001200 JE.Soil.12_1001221 JE.Soil.12_1001294 JE.Soil.12_1001507 JE.Soil.12_1001654 JE.Soil.12_1001969 JE.Soil.12_1002468 JE.Soil.12_1002591 JE.Soil.12_1002875 JE.Soil.12_1003644 JE.Soil.12_1003785 JE.Soil.12_1003969 JE.Soil.12_1004007 JE.Soil.12_1004053 JE.Soil.12_1004384 JE.Soil.12_1004403 JE.Soil.12_1004610 JE.Soil.12_1004794 JE.Soil.12_1004801 JE.Soil.12_1005223 JE.Soil.12_1005405 JE.Soil.12_1005800 JE.Soil.12_1006579 JE.Soil.12_1007088 JE.Soil.12_1007271 JE.Soil.12_1007619 JE.Soil.12_1007874 JE.Soil.12_1008181 JE.Soil.12_1008818 JE.Soil.12_1008856 JE.Soil.12_1009263 JE.Soil.12_1009490 JE.Soil.12_1010040 JE.Soil.12_1010091 JE.Soil.12_1010142 JE.Soil.12_1010199 JE.Soil.12_1010292 JE.Soil.12_1010423 JE.Soil.12_1010669 JE.Soil.12_1010691 JE.Soil.12_1011351 JE.Soil.12_1012177 JE.Soil.12_1012203 JE.Soil.12_1012458 JE.Soil.12_1012554 JE.Soil.12_1013204 JE.Soil.12_1014275 JE.Soil.12_1015195 JE.Soil.12_1015298 JE.Soil.12_1015305 JE.Soil.12_1015329 JE.Soil.12_1015470 JE.Soil.12_1015644 JE.Soil.12_1015771 JE.Soil.12_1015976 JE.Soil.12_1016049 JE.Soil.12_1016837 JE.Soil.12_1016878 JE.Soil.12_1017066 JE.Soil.12_1017540 JE.Soil.12_1018319 JE.Soil.12_1018382 JE.Soil.12_1018424 JE.Soil.12_1018441 JE.Soil.12_1018595 JE.Soil.12_1019202 JE.Soil.12_1019337 JE.Soil.12_1019882 JE.Soil.12_1020094 JE.Soil.12_1020103 JE.Soil.12_1020246 JE.Soil.12_1020414 JE.Soil.12_1020663 JE.Soil.12_1020797 JE.Soil.12_1021050 JE.Soil.12_1021301 JE.Soil.12_1021551 JE.Soil.12_1021652 JE.Soil.12_1023644 JE.Soil.12_1023744 JE.Soil.12_1024139 JE.Soil.12_1024243 JE.Soil.12_1025154 JE.Soil.12_1025335 JE.Soil.12_1026050 JE.Soil.12_1026068 JE.Soil.12_1026193 JE.Soil.12_1026713 JE.Soil.12_1026796 JE.Soil.12_1027124 JE.Soil.12_1027276 JE.Soil.12_1027507 JE.Soil.12_1027860 JE.Soil.12_1027945 JE.Soil.12_1028764 JE.Soil.12_1029200 JE.Soil.12_1029871 JE.Soil.12_1030211 JE.Soil.12_1031183 JE.Soil.12_1031391 JE.Soil.12_1031483 JE.Soil.12_1031881 JE.Soil.12_1031998 JE.Soil.12_1032452 JE.Soil.12_1032651 JE.Soil.12_1032774 JE.Soil.12_1034049 JE.Soil.12_1034061 JE.Soil.12_1034303 JE.Soil.12_1034394 JE.Soil.12_1034422 JE.Soil.12_1034704 JE.Soil.12_1035342 JE.Soil.12_1035357 JE.Soil.12_1036101 JE.Soil.12_1038060 JE.Soil.12_1038491 JE.Soil.12_1038581 JE.Soil.12_1038711 JE.Soil.12_1038714 JE.Soil.12_1038809 JE.Soil.12_1038956 JE.Soil.12_1039107 JE.Soil.12_1039782 JE.Soil.12_1040095 JE.Soil.12_1040878 JE.Soil.12_1041365 JE.Soil.12_1041444 JE.Soil.12_1041792 JE.Soil.12_1041871 JE.Soil.12_1041990 JE.Soil.12_1042146 JE.Soil.12_1042871 JE.Soil.12_1042937 JE.Soil.12_1043318 JE.Soil.12_1043420 JE.Soil.12_1044017 JE.Soil.12_1044319 JE.Soil.12_1044492 JE.Soil.12_1044512 JE.Soil.12_1044601 JE.Soil.12_1044742 JE.Soil.12_1044846 JE.Soil.12_1044950 JE.Soil.12_1045194 JE.Soil.12_1045213 JE.Soil.12_1045839 JE.Soil.12_1045856 JE.Soil.12_1046623 JE.Soil.12_1046676 JE.Soil.12_1047624 JE.Soil.12_1048515 JE.Soil.12_1048547 JE.Soil.12_1048574 JE.Soil.12_1048593 JE.Soil.12_1049746 JE.Soil.12_1050254 JE.Soil.12_1050437 JE.Soil.12_1050835 JE.Soil.12_1052309 JE.Soil.12_1052340 JE.Soil.12_1052384 JE.Soil.12_1053805 JE.Soil.12_1054063 JE.Soil.12_1054227 JE.Soil.12_1054555 JE.Soil.12_1055120 JE.Soil.12_1055143 JE.Soil.12_1055902 JE.Soil.12_1056322 JE.Soil.12_1056753 JE.Soil.12_1056930 JE.Soil.12_1056989 JE.Soil.12_1057176 JE.Soil.12_1057198 JE.Soil.12_1057629 JE.Soil.12_1057761 JE.Soil.12_1058271 JE.Soil.12_1058518 JE.Soil.12_1058525 JE.Soil.12_1058883 JE.Soil.12_1060318 JE.Soil.12_1061242 JE.Soil.12_1061822 JE.Soil.12_1062142 JE.Soil.12_1062250 JE.Soil.12_1062394 JE.Soil.12_1062473 JE.Soil.12_1062891 JE.Soil.12_1063055 JE.Soil.12_1063097 JE.Soil.12_1063111 JE.Soil.12_1063221 JE.Soil.12_1063227 JE.Soil.12_1063359 JE.Soil.12_1063502 JE.Soil.12_1063560 JE.Soil.12_1063916 JE.Soil.12_1064360 JE.Soil.12_1064418 JE.Soil.12_1064490 JE.Soil.12_1066253 JE.Soil.12_1066556 JE.Soil.12_1066837 JE.Soil.12_1066893 JE.Soil.12_1067086 JE.Soil.12_1067221 JE.Soil.12_1067352 JE.Soil.12_1067445 JE.Soil.12_1067767 JE.Soil.12_1067813 JE.Soil.12_1067930 JE.Soil.12_1067938 JE.Soil.12_1068456 JE.Soil.12_1068624 JE.Soil.12_1068904 JE.Soil.12_1069135 JE.Soil.12_1069371 JE.Soil.12_1069373 JE.Soil.12_1069483 JE.Soil.12_1069506 JE.Soil.12_1071442 JE.Soil.12_1072695 JE.Soil.12_1073025 JE.Soil.12_1073273 JE.Soil.12_1073774 JE.Soil.12_1074247 JE.Soil.12_1074374 JE.Soil.12_1075679 JE.Soil.12_1075762 JE.Soil.12_1075855 JE.Soil.12_1075863 JE.Soil.12_1076450 JE.Soil.12_1077606 JE.Soil.12_1077903 JE.Soil.12_1078110 JE.Soil.12_1078113 JE.Soil.12_1078315 JE.Soil.12_1078522 JE.Soil.12_1078727 JE.Soil.12_1078885 JE.Soil.12_1078942 JE.Soil.12_1079114 JE.Soil.12_1079190 JE.Soil.12_1079880 JE.Soil.12_1080201 JE.Soil.12_1081324 JE.Soil.12_1081583 JE.Soil.12_1082147 JE.Soil.12_1082564 JE.Soil.12_1082677 JE.Soil.12_1083549 JE.Soil.12_1083781 JE.Soil.12_1083812 JE.Soil.12_1084015 JE.Soil.12_1084803 JE.Soil.12_1084854 JE.Soil.12_1084951 JE.Soil.12_1085019 JE.Soil.12_1085322 JE.Soil.12_1085597 JE.Soil.12_1085854 JE.Soil.12_1086543 JE.Soil.12_1086676 JE.Soil.12_1086950 JE.Soil.12_1088106 JE.Soil.12_1088162 JE.Soil.12_1088496 JE.Soil.12_1089852 JE.Soil.12_1090099 JE.Soil.12_1090283 JE.Soil.12_1090901 JE.Soil.12_1091181 JE.Soil.12_1091252 JE.Soil.12_1091526 JE.Soil.12_1091676 JE.Soil.12_1092412 JE.Soil.12_1092586 JE.Soil.12_1092686 JE.Soil.12_1092900 JE.Soil.12_1093602 JE.Soil.12_1093861 JE.Soil.12_1093924 JE.Soil.12_1093956 JE.Soil.12_1094288 JE.Soil.12_1094686 JE.Soil.12_1094703 JE.Soil.12_1094724 JE.Soil.12_1094831 JE.Soil.12_1095032 JE.Soil.12_1095148 JE.Soil.12_1095677 JE.Soil.12_1096144 JE.Soil.12_1096438 JE.Soil.12_1096475 JE.Soil.12_1096581 JE.Soil.12_1097016 JE.Soil.12_1098359 JE.Soil.12_1099353 JE.Soil.12_1099636 JE.Soil.12_1100734 JE.Soil.12_1101328 JE.Soil.12_1101787 JE.Soil.12_1101792 JE.Soil.12_1101948 JE.Soil.12_1101975 JE.Soil.12_1101995 JE.Soil.12_1102026 JE.Soil.12_1102333 JE.Soil.12_1102503 JE.Soil.12_1102625 JE.Soil.12_1102807 JE.Soil.12_1103225 JE.Soil.12_1104312 JE.Soil.12_1104376 JE.Soil.12_1104647 JE.Soil.12_1104926 JE.Soil.12_1105082 JE.Soil.12_1105856 JE.Soil.12_1106075 JE.Soil.12_1106617 JE.Soil.12_1106987 JE.Soil.12_1107718 JE.Soil.12_1107960 JE.Soil.12_1108164 JE.Soil.12_1108180 JE.Soil.12_1108502 JE.Soil.12_1109145 JE.Soil.12_1110048 JE.Soil.12_1110161 JE.Soil.12_1110578 JE.Soil.12_1111339 JE.Soil.12_1112578 JE.Soil.12_1112621 JE.Soil.12_1112747 JE.Soil.12_1112879 JE.Soil.12_1113030 JE.Soil.12_1113831 JE.Soil.12_1113939 JE.Soil.12_1114615 JE.Soil.12_1114662 JE.Soil.12_1114966 JE.Soil.12_1115614 JE.Soil.12_1115786 JE.Soil.12_1116048 JE.Soil.12_1116444 JE.Soil.12_1116450 JE.Soil.12_1116453 JE.Soil.12_1117340 JE.Soil.12_1118401 JE.Soil.12_1118747 JE.Soil.12_1118854 JE.Soil.12_1118931 JE.Soil.12_1119047 JE.Soil.12_1119378 JE.Soil.12_1119440 JE.Soil.12_1119472 JE.Soil.12_1119578 JE.Soil.12_1119589 JE.Soil.12_1120461 JE.Soil.12_1120700 JE.Soil.12_1120778 JE.Soil.12_1121013 JE.Soil.12_1121531 JE.Soil.12_1121852 JE.Soil.12_1122121 JE.Soil.12_1122948 JE.Soil.12_1123227 JE.Soil.12_1123443 JE.Soil.12_1123823 JE.Soil.12_1125345 JE.Soil.12_1125433 JE.Soil.12_1125750 JE.Soil.12_1125819 JE.Soil.12_1125900 JE.Soil.12_1125992 JE.Soil.12_1126066 JE.Soil.12_1126453 JE.Soil.12_1126897 JE.Soil.12_1127124 JE.Soil.12_1127146 JE.Soil.12_1127740 JE.Soil.12_1127764 JE.Soil.12_1127829 JE.Soil.12_1127915 JE.Soil.12_1128740 JE.Soil.12_1128748 JE.Soil.12_1129795 JE.Soil.12_1130282 JE.Soil.12_1130317 JE.Soil.12_1130597 JE.Soil.12_1130915 JE.Soil.12_1131210 JE.Soil.12_1131399 JE.Soil.12_1131475 JE.Soil.12_1131639 JE.Soil.12_1131959 JE.Soil.12_1132362 JE.Soil.12_1132663 JE.Soil.12_1132887 JE.Soil.12_1132964 JE.Soil.12_1133105 JE.Soil.12_1133163 JE.Soil.12_1133165 JE.Soil.12_1133200 JE.Soil.12_1133208 JE.Soil.12_1133642 JE.Soil.12_1133643 JE.Soil.12_1134111 JE.Soil.12_1134266 JE.Soil.12_1134379 JE.Soil.12_1134934 JE.Soil.12_1134987 JE.Soil.12_1135850 JE.Soil.12_1136318 JE.Soil.12_1136487 JE.Soil.12_1137397 JE.Soil.12_1137497 JE.Soil.12_1137532 JE.Soil.12_1137930 JE.Soil.12_1138384 JE.Soil.12_1138393 JE.Soil.12_1139168 JE.Soil.12_1140026 JE.Soil.12_1140670 JE.Soil.12_1140945 JE.Soil.12_1141290 JE.Soil.12_1141377 JE.Soil.12_1141416 JE.Soil.12_1141531 JE.Soil.12_1142418 JE.Soil.12_1142653 JE.Soil.12_1142704 JE.Soil.12_1142777 JE.Soil.12_1143194 JE.Soil.12_1143424 JE.Soil.12_1143629 JE.Soil.12_1143863 JE.Soil.12_1144243 JE.Soil.12_1144645 JE.Soil.12_1145639 JE.Soil.12_1146682 JE.Soil.12_1146693 JE.Soil.12_1146768 JE.Soil.12_1146851 JE.Soil.12_1147306 JE.Soil.12_1147430 JE.Soil.12_1147560 JE.Soil.12_1149177 JE.Soil.12_1150643 JE.Soil.12_1150809 JE.Soil.12_1151156 JE.Soil.12_1151205 JE.Soil.12_1151438 JE.Soil.12_1151915 JE.Soil.12_1152310 JE.Soil.12_1153170 JE.Soil.12_1153370 JE.Soil.12_1153421 JE.Soil.12_1153531 JE.Soil.12_1154141 JE.Soil.12_1154274 JE.Soil.12_1154403 JE.Soil.12_1154800 JE.Soil.12_1155579 JE.Soil.12_1156251 JE.Soil.12_1156418 JE.Soil.12_1156753 JE.Soil.12_1157886 JE.Soil.12_1157919 JE.Soil.12_1158987 JE.Soil.12_1159085 JE.Soil.12_1159634 JE.Soil.12_1159946 JE.Soil.12_1160226 JE.Soil.12_1160339 JE.Soil.12_1160652 JE.Soil.12_1160663 JE.Soil.12_1160688 JE.Soil.12_1162449 JE.Soil.12_1162489 JE.Soil.12_1163603 JE.Soil.12_1163821 JE.Soil.12_1163830 JE.Soil.12_1164166 JE.Soil.12_1164210 JE.Soil.12_1164408 JE.Soil.12_1164644 JE.Soil.12_1164997 JE.Soil.12_1166905 JE.Soil.12_1167063 JE.Soil.12_1167242 JE.Soil.12_1167330 JE.Soil.12_1167453 JE.Soil.12_1168015 JE.Soil.12_1168084 JE.Soil.12_1168121 JE.Soil.12_1168146 JE.Soil.12_1168305 JE.Soil.12_1168451 JE.Soil.12_1168658 JE.Soil.12_1169038 JE.Soil.12_1169170 JE.Soil.12_1169415 JE.Soil.12_1169469 JE.Soil.12_1169652 JE.Soil.12_1169850 JE.Soil.12_1170205 JE.Soil.12_1170773 JE.Soil.12_1170961 JE.Soil.12_1171357 JE.Soil.12_1172628 JE.Soil.12_1172965 JE.Soil.12_1173664 JE.Soil.12_1173888 JE.Soil.12_1175832 JE.Soil.12_1176291 JE.Soil.12_1176701 JE.Soil.12_1176819 JE.Soil.12_1177066 JE.Soil.12_1177159 JE.Soil.12_1177199 JE.Soil.12_1177234 JE.Soil.12_1177536 JE.Soil.12_1177736 JE.Soil.12_1179901 JE.Soil.12_1179984 JE.Soil.12_1180546 JE.Soil.12_1181408 JE.Soil.12_1181588 JE.Soil.12_1181953 JE.Soil.12_1183845 JE.Soil.12_1184369 JE.Soil.12_1184489 JE.Soil.12_1184632 JE.Soil.12_1184633 JE.Soil.12_1185182 JE.Soil.12_1185339 JE.Soil.12_1185344 JE.Soil.12_1185583 JE.Soil.12_1186228 JE.Soil.12_1186980 JE.Soil.12_1187460 JE.Soil.12_1187681 JE.Soil.12_1187740 JE.Soil.12_1188370 JE.Soil.12_1188556 JE.Soil.12_1188891 JE.Soil.12_1189411 JE.Soil.12_1189505 JE.Soil.12_1189824 JE.Soil.12_1190048 JE.Soil.12_1191707 JE.Soil.12_1192617 JE.Soil.12_1192844 JE.Soil.12_1194077 JE.Soil.12_1194080 JE.Soil.12_1194193 JE.Soil.12_1194378 JE.Soil.12_1194716 JE.Soil.12_1194872 JE.Soil.12_1195181 JE.Soil.12_1195215 JE.Soil.12_1195941 JE.Soil.12_1196199 JE.Soil.12_1196201 JE.Soil.12_1196568 JE.Soil.12_1196777 JE.Soil.12_1197457 JE.Soil.12_1197474 JE.Soil.12_1198591 JE.Soil.12_1198768 JE.Soil.12_1199414 JE.Soil.12_1199877 JE.Soil.12_1200422 JE.Soil.12_1201440 JE.Soil.12_1201761 JE.Soil.12_1202400 JE.Soil.12_1202632 JE.Soil.12_1203509 JE.Soil.12_1203871 JE.Soil.12_1204005 JE.Soil.12_1204021 JE.Soil.12_1204188 JE.Soil.12_1204234 JE.Soil.12_1204712 JE.Soil.12_1204849 JE.Soil.12_1204920 JE.Soil.12_1205538 JE.Soil.12_1205556 JE.Soil.12_1205692 JE.Soil.12_1206320 JE.Soil.12_1206747 JE.Soil.12_1206958 JE.Soil.12_1207197 JE.Soil.12_1207980 JE.Soil.12_1208514 JE.Soil.12_1208858 JE.Soil.12_1209002 JE.Soil.12_1209335 JE.Soil.12_1209432 JE.Soil.12_1209444 JE.Soil.12_1209689 JE.Soil.12_1210095 JE.Soil.12_1210230 JE.Soil.12_1210259 JE.Soil.12_1210385 JE.Soil.12_1210500 JE.Soil.12_1210693 JE.Soil.12_1210730 JE.Soil.12_1210967 JE.Soil.12_1211225 JE.Soil.12_1211441 JE.Soil.12_1212134 JE.Soil.12_1212214 JE.Soil.12_1212362 JE.Soil.12_1212397 JE.Soil.12_1212616 JE.Soil.12_1213080 JE.Soil.12_1213143 JE.Soil.12_1213475 JE.Soil.12_1213883 JE.Soil.12_1214445 JE.Soil.12_1214603 JE.Soil.12_1215005 JE.Soil.12_1215163 JE.Soil.12_1215331 JE.Soil.12_1215569 JE.Soil.12_1215700 JE.Soil.12_1215745 JE.Soil.12_1215768 JE.Soil.12_1216700 JE.Soil.12_1216977 JE.Soil.12_1217008 JE.Soil.12_1217099 JE.Soil.12_1217420 JE.Soil.12_1217437 JE.Soil.12_1217621 JE.Soil.12_1217950 JE.Soil.12_1218109 JE.Soil.12_1218207 JE.Soil.12_1218823 JE.Soil.12_1219005 JE.Soil.12_1219556 JE.Soil.12_1219865 JE.Soil.12_1219918 JE.Soil.12_1219921 JE.Soil.12_1220011 JE.Soil.12_1220320 JE.Soil.12_1220619 JE.Soil.12_1221058 JE.Soil.12_1221137 JE.Soil.12_1221336 JE.Soil.12_1221982 JE.Soil.12_1222153 JE.Soil.12_1223067 JE.Soil.12_1223878 JE.Soil.12_1224071 JE.Soil.12_1224151 JE.Soil.12_1224306 JE.Soil.12_1225088 JE.Soil.12_1225270 JE.Soil.12_1225273 JE.Soil.12_1225293 JE.Soil.12_1225310 JE.Soil.12_1225571 JE.Soil.12_1225673 JE.Soil.12_1225967 JE.Soil.12_1225968 JE.Soil.12_1226368 JE.Soil.12_1226772 JE.Soil.12_1227689 JE.Soil.12_1228099 JE.Soil.12_1228146 JE.Soil.12_1228963 JE.Soil.12_1228986 JE.Soil.12_1229445 JE.Soil.12_1230999 JE.Soil.12_1231089 JE.Soil.12_1231984 JE.Soil.12_1232466 JE.Soil.12_1232585 JE.Soil.12_1232756 JE.Soil.12_1232757 JE.Soil.12_1232771 JE.Soil.12_1232894 JE.Soil.12_1232909 JE.Soil.12_1233139 JE.Soil.12_1233175 JE.Soil.12_1233447 JE.Soil.12_1233508 JE.Soil.12_1234611 JE.Soil.12_1235389 JE.Soil.12_1236057 JE.Soil.12_1236539 JE.Soil.12_1236629 JE.Soil.12_1236783 JE.Soil.12_1236889 JE.Soil.12_1237022 JE.Soil.12_1237149 JE.Soil.12_1237384 JE.Soil.12_1237532 JE.Soil.12_1238009 JE.Soil.12_1238825 JE.Soil.12_1239115 JE.Soil.12_1239668 JE.Soil.12_1239752 JE.Soil.12_1239776 JE.Soil.12_1240386 JE.Soil.12_1240801 JE.Soil.12_1241015 JE.Soil.12_1241132 JE.Soil.12_1241149 JE.Soil.12_1241417 JE.Soil.12_1241606 JE.Soil.12_1241820 JE.Soil.12_1242489 JE.Soil.12_1242510 JE.Soil.12_1242837 JE.Soil.12_1243239 JE.Soil.12_1243254 JE.Soil.12_1243709 JE.Soil.12_1244125 JE.Soil.12_1244284 JE.Soil.12_1244456 JE.Soil.12_1245200 JE.Soil.12_1245409 JE.Soil.12_1245548 JE.Soil.12_1245731 JE.Soil.12_1245932 JE.Soil.12_1246320 JE.Soil.12_1246695 JE.Soil.12_1246832 JE.Soil.12_1246871 JE.Soil.12_1247002 JE.Soil.12_1247017 JE.Soil.12_1247060 JE.Soil.12_1247190 JE.Soil.12_1247305 JE.Soil.12_1247518 JE.Soil.12_1247858 JE.Soil.12_1247943 JE.Soil.12_1248262 JE.Soil.12_1248328 JE.Soil.12_1248652 JE.Soil.12_1248779 JE.Soil.12_1250340 JE.Soil.12_1250415 JE.Soil.12_1250644 JE.Soil.12_1250704 JE.Soil.12_1251700 JE.Soil.12_1251852 JE.Soil.12_1252297 JE.Soil.12_1252560 JE.Soil.12_1252850 JE.Soil.12_1252887 JE.Soil.12_1252999 JE.Soil.12_1253615 JE.Soil.12_1253857 JE.Soil.12_1253915 JE.Soil.12_1254592 JE.Soil.12_1254756 JE.Soil.12_1254800 JE.Soil.12_1255672 JE.Soil.12_1256022 JE.Soil.12_1256164 JE.Soil.12_1256193 JE.Soil.12_1256260 JE.Soil.12_1256304 JE.Soil.12_1256706 JE.Soil.12_1257106 JE.Soil.12_1257189 JE.Soil.12_1257731 JE.Soil.12_1258634 JE.Soil.12_1258818 JE.Soil.12_1259499 JE.Soil.12_1259606 JE.Soil.12_1261204 JE.Soil.12_1261241 JE.Soil.12_1261267 JE.Soil.12_1261758 JE.Soil.12_1262564 JE.Soil.12_1262713 JE.Soil.12_1264016 JE.Soil.12_1264147 JE.Soil.12_1264410 JE.Soil.12_1264661 JE.Soil.12_1264935 JE.Soil.12_1265136 JE.Soil.12_1265830 JE.Soil.12_1266027 JE.Soil.12_1266212 JE.Soil.12_1266265 JE.Soil.12_1267389 JE.Soil.12_1267558 JE.Soil.12_1267633 JE.Soil.12_1268610 JE.Soil.12_1268858 JE.Soil.12_1269362 JE.Soil.12_1270183 JE.Soil.12_1270477 JE.Soil.12_1270651 JE.Soil.12_1270791 JE.Soil.12_1271370 JE.Soil.12_1271447 JE.Soil.12_1271470 JE.Soil.12_1272203 JE.Soil.12_1272814 JE.Soil.12_1273097 JE.Soil.12_1273111 JE.Soil.12_1273320 JE.Soil.12_1273699 JE.Soil.12_1274319 JE.Soil.12_1274458 JE.Soil.12_1274549 JE.Soil.12_1274585 JE.Soil.12_1274675 JE.Soil.12_1274901 JE.Soil.12_1274906 JE.Soil.12_1275183 JE.Soil.12_1275607 JE.Soil.12_1275705 JE.Soil.12_1275864 JE.Soil.12_1275965 JE.Soil.12_1276175 JE.Soil.12_1276525 JE.Soil.12_1276996 JE.Soil.12_1277194 JE.Soil.12_1277250 JE.Soil.12_1277402 JE.Soil.12_1277592 JE.Soil.12_1277605 JE.Soil.12_1277677 JE.Soil.12_1277783 JE.Soil.12_1278376 JE.Soil.12_1278542 JE.Soil.12_1279043 JE.Soil.12_1279360 JE.Soil.12_1279723 JE.Soil.12_1279780 JE.Soil.12_1279986 JE.Soil.12_1280166 JE.Soil.12_1280621 JE.Soil.12_1280822 JE.Soil.12_1281622 JE.Soil.12_1281909 JE.Soil.12_1282030 JE.Soil.12_1282075 JE.Soil.12_1282363 JE.Soil.12_1282448 JE.Soil.12_1282492 JE.Soil.12_1282636 JE.Soil.12_1282978 JE.Soil.12_1283185 JE.Soil.12_1283483 JE.Soil.12_1283665 JE.Soil.12_1283905 JE.Soil.12_1283981 JE.Soil.12_1284145 JE.Soil.12_1284321 JE.Soil.12_1284397 JE.Soil.12_1284862 JE.Soil.12_1285123 JE.Soil.12_1285768 JE.Soil.12_1286160 JE.Soil.12_1286453 JE.Soil.12_1287117 JE.Soil.12_1287209 JE.Soil.12_1287558 JE.Soil.12_1287840 JE.Soil.12_1289026 JE.Soil.12_1289237 JE.Soil.12_1289283 JE.Soil.12_1289290 JE.Soil.12_1289314 JE.Soil.12_1289527 JE.Soil.12_1289950 JE.Soil.12_1290335 JE.Soil.12_1290618 JE.Soil.12_1290743 JE.Soil.12_1291004 JE.Soil.12_1291123 JE.Soil.12_1291875 JE.Soil.12_1292501 JE.Soil.12_1292538 JE.Soil.12_1292648 JE.Soil.12_1293053 JE.Soil.12_1293147 JE.Soil.12_1293893 JE.Soil.12_1294125 JE.Soil.12_1294259 JE.Soil.12_1294543 JE.Soil.12_1294547 JE.Soil.12_1295347 JE.Soil.12_1295541 JE.Soil.12_1295759 JE.Soil.12_1295883 JE.Soil.12_1296774 JE.Soil.12_1296882 JE.Soil.12_1297040 JE.Soil.12_1297085 JE.Soil.12_1297135 JE.Soil.12_1297270 JE.Soil.12_1297978 JE.Soil.12_1298576 JE.Soil.12_1299292 JE.Soil.12_1300319 JE.Soil.12_1300391 JE.Soil.12_1301058 JE.Soil.12_1301070 JE.Soil.12_1301191 JE.Soil.12_1301443 JE.Soil.12_1301582 JE.Soil.12_1301591 JE.Soil.12_1301829 JE.Soil.12_1302134 JE.Soil.12_1302173 JE.Soil.12_1302343 JE.Soil.12_1302533 JE.Soil.12_1302849 JE.Soil.12_1302902 JE.Soil.12_1303030 JE.Soil.12_1303125 JE.Soil.12_1303697 JE.Soil.12_1303704 JE.Soil.12_1303861 JE.Soil.12_1304509 JE.Soil.12_1304546 JE.Soil.12_1304611 JE.Soil.12_1304681 JE.Soil.12_1304723 JE.Soil.12_1304764 JE.Soil.12_1304847 JE.Soil.12_1305079 JE.Soil.12_1305400 JE.Soil.12_1305697 JE.Soil.12_1306030 JE.Soil.12_1306648 JE.Soil.12_1307162 JE.Soil.12_1307270 JE.Soil.12_1307305 JE.Soil.12_1307629 JE.Soil.12_1307865 JE.Soil.12_1308016 JE.Soil.12_1308431 JE.Soil.12_1309167 JE.Soil.12_1309234 JE.Soil.12_1309567 JE.Soil.12_1309720 JE.Soil.12_1310047 JE.Soil.12_1310245 JE.Soil.12_1310436 JE.Soil.12_1310603 JE.Soil.12_1310651 JE.Soil.12_1310751 JE.Soil.12_1312524 JE.Soil.12_1312538 JE.Soil.12_1313094 JE.Soil.12_1313221 JE.Soil.12_1313499 JE.Soil.12_1313576 JE.Soil.12_1313696 JE.Soil.12_1313894 JE.Soil.12_1313957 JE.Soil.12_1314474 JE.Soil.12_1314628 JE.Soil.12_1314894 JE.Soil.12_1315193 JE.Soil.12_1315321 JE.Soil.12_1315422 JE.Soil.12_1315525 JE.Soil.12_1315954 JE.Soil.12_1316494 JE.Soil.12_1316590 JE.Soil.12_1316710 JE.Soil.12_1316791 JE.Soil.12_1317141 JE.Soil.12_1317347 JE.Soil.12_1317384 JE.Soil.12_1317444 JE.Soil.12_1317560 JE.Soil.12_1317770 JE.Soil.12_1317835 JE.Soil.12_1318701 JE.Soil.12_1318720 JE.Soil.12_1319033 JE.Soil.12_1319680 JE.Soil.12_1320082 JE.Soil.12_1320481 JE.Soil.12_1320640 JE.Soil.12_1320649 JE.Soil.12_1320818 JE.Soil.12_1320983 JE.Soil.12_1321041 JE.Soil.12_1321140 JE.Soil.12_1321401 JE.Soil.12_1321776 JE.Soil.12_1321905 JE.Soil.12_1322335 JE.Soil.12_1323056 JE.Soil.12_1323094 JE.Soil.12_1323157 JE.Soil.12_1324033 JE.Soil.12_1324451 JE.Soil.12_1325228 JE.Soil.12_1325354 JE.Soil.12_1325395 JE.Soil.12_1325436 JE.Soil.12_1325819 JE.Soil.12_1325898 JE.Soil.12_1326010 JE.Soil.12_1326805 JE.Soil.12_1326958 JE.Soil.12_1326974 JE.Soil.12_1327121 JE.Soil.12_1327600 JE.Soil.12_1327704 JE.Soil.12_1327795 JE.Soil.12_1328380 JE.Soil.12_1328566 JE.Soil.12_1328604 JE.Soil.12_1328758 JE.Soil.12_1328916 JE.Soil.12_1329048 JE.Soil.12_1329716 JE.Soil.12_1329920 JE.Soil.12_1330010 JE.Soil.12_1330448 JE.Soil.12_1330476 JE.Soil.12_1330584 JE.Soil.12_1332053 JE.Soil.12_1332180 JE.Soil.12_1332692 JE.Soil.12_1332719 JE.Soil.12_1332898 JE.Soil.12_1332933 JE.Soil.12_1333562 JE.Soil.12_1334212 JE.Soil.12_1334244 JE.Soil.12_1334366 JE.Soil.12_1335548 JE.Soil.12_1335884 JE.Soil.12_1336765 JE.Soil.12_1336912 JE.Soil.12_1338457 JE.Soil.12_1338894 JE.Soil.12_1339062 JE.Soil.12_1339196 JE.Soil.12_1339711 JE.Soil.12_1339769 JE.Soil.12_1339936 JE.Soil.12_1340055 JE.Soil.12_1340580 JE.Soil.12_1341209 JE.Soil.12_1341296 JE.Soil.12_1341374 JE.Soil.12_1341561 JE.Soil.12_1341685 JE.Soil.12_1341839 JE.Soil.12_1341887 JE.Soil.12_1341922 JE.Soil.12_1342261 JE.Soil.12_1342445 JE.Soil.12_1343551 JE.Soil.12_1344392 JE.Soil.12_1344510 JE.Soil.12_1344513 JE.Soil.12_1345112 JE.Soil.12_1345221 JE.Soil.12_1345250 JE.Soil.12_1345940 JE.Soil.12_1346695 JE.Soil.12_1346911 JE.Soil.12_1347077 JE.Soil.12_1347177 JE.Soil.12_1347295 JE.Soil.12_1347375 JE.Soil.12_1347525 JE.Soil.12_1348013 JE.Soil.12_1348517 JE.Soil.12_1348717 JE.Soil.12_1349216 JE.Soil.12_1349298 JE.Soil.12_1349473 JE.Soil.12_1349690 JE.Soil.12_1349954 JE.Soil.12_1350334 JE.Soil.12_1350745 JE.Soil.12_1351120 JE.Soil.12_1351344 JE.Soil.12_1351479 JE.Soil.12_1351627 JE.Soil.12_1351718 JE.Soil.12_1352184 JE.Soil.12_1352373 JE.Soil.12_1352604 JE.Soil.12_1353545 JE.Soil.12_1353595 JE.Soil.12_1353849 JE.Soil.12_1354090 JE.Soil.12_1354241 JE.Soil.12_1354371 JE.Soil.12_1354806 JE.Soil.12_1354977 JE.Soil.12_1355203 JE.Soil.12_1355216 JE.Soil.12_1355255 JE.Soil.12_1355674 JE.Soil.12_1356049 JE.Soil.12_1356534 JE.Soil.12_1356833 JE.Soil.12_1356878 JE.Soil.12_1357061 JE.Soil.12_1357261 JE.Soil.12_1357325 JE.Soil.12_1357834 JE.Soil.12_1358103 JE.Soil.12_1359100 JE.Soil.12_1359304 JE.Soil.12_1359390 JE.Soil.12_1359625 JE.Soil.12_1359800 JE.Soil.12_1359859 JE.Soil.12_1359997 JE.Soil.12_1360770 JE.Soil.12_1362190 JE.Soil.12_1362202 JE.Soil.12_1362844 JE.Soil.12_1363389 JE.Soil.12_1363490 JE.Soil.12_1363738 JE.Soil.12_1363892 JE.Soil.12_1364174 JE.Soil.12_1364995 JE.Soil.12_1365644 JE.Soil.12_1365998 JE.Soil.12_1366084 JE.Soil.12_1366502 JE.Soil.12_1367097 JE.Soil.12_1367122 JE.Soil.12_1367394 JE.Soil.12_1367552 JE.Soil.12_1367747 JE.Soil.12_1368772 JE.Soil.12_1368897 JE.Soil.12_1368985 JE.Soil.12_1369065 JE.Soil.12_1370142 JE.Soil.12_1371129 JE.Soil.12_1371267 JE.Soil.12_1372152 JE.Soil.12_1372330 JE.Soil.12_1372362 JE.Soil.12_1372883 JE.Soil.12_1372953 JE.Soil.12_1373068 JE.Soil.12_1373296 JE.Soil.12_1373596 JE.Soil.12_1373673 JE.Soil.12_1374499 JE.Soil.12_1374559 JE.Soil.12_1375039 JE.Soil.12_1375345 JE.Soil.12_1375457 JE.Soil.12_1376145 JE.Soil.12_1376244 JE.Soil.12_1376406 JE.Soil.12_1376522 JE.Soil.12_1376767 JE.Soil.12_1376852 JE.Soil.12_1376899 JE.Soil.12_1376928 JE.Soil.12_1376988 JE.Soil.12_1377507 JE.Soil.12_1377717 JE.Soil.12_1377869 JE.Soil.12_1377985 JE.Soil.12_1379077 JE.Soil.12_1379170 JE.Soil.12_1379178 JE.Soil.12_1379265 JE.Soil.12_1379984 JE.Soil.12_1380119 JE.Soil.12_1380502 JE.Soil.12_1380587 JE.Soil.12_1381404 JE.Soil.12_1381450 JE.Soil.12_1381825 JE.Soil.12_1382111 JE.Soil.12_1382317 JE.Soil.12_1383000 JE.Soil.12_1383456 JE.Soil.12_1383873 JE.Soil.12_1383943 JE.Soil.12_1384957 JE.Soil.12_1385307 JE.Soil.12_1385702 JE.Soil.12_1387171 JE.Soil.12_1387276 JE.Soil.12_1388047 JE.Soil.12_1388496 JE.Soil.12_1388787 JE.Soil.12_1389082 JE.Soil.12_1389415 JE.Soil.12_1389645 JE.Soil.12_1389765 JE.Soil.12_1390227 JE.Soil.12_1390721 JE.Soil.12_1391023 JE.Soil.12_1391140 JE.Soil.12_1391607 JE.Soil.12_1391857 JE.Soil.12_1392862 JE.Soil.12_1393065 JE.Soil.12_1393330 JE.Soil.12_1394739 JE.Soil.12_1395047 JE.Soil.12_1395441 JE.Soil.12_1395722 JE.Soil.12_1395764 JE.Soil.12_1396769 JE.Soil.12_1397305 JE.Soil.12_1398162 JE.Soil.12_1398464 JE.Soil.12_1398490 JE.Soil.12_1398537 JE.Soil.12_1398744 JE.Soil.12_1399072 JE.Soil.12_1399426 JE.Soil.12_1400967 JE.Soil.12_1401175 JE.Soil.12_1401333 JE.Soil.12_1401409 JE.Soil.12_1402393 JE.Soil.12_1402623 JE.Soil.12_1402654 JE.Soil.12_1403082 JE.Soil.12_1403414 JE.Soil.12_1404122 JE.Soil.12_1404315 JE.Soil.12_1405163 JE.Soil.12_1405285 JE.Soil.12_1405434 JE.Soil.12_1405751 JE.Soil.12_1405788 JE.Soil.12_1406060 JE.Soil.12_1406166 JE.Soil.12_1406499 JE.Soil.12_1406535 JE.Soil.12_1406758 JE.Soil.12_1408358 JE.Soil.12_1408761 JE.Soil.12_1408945 JE.Soil.12_1409008 JE.Soil.12_1409209 JE.Soil.12_1409417 JE.Soil.12_1410517 JE.Soil.12_1411505 JE.Soil.12_1411924 JE.Soil.12_1412068 JE.Soil.12_1412268 JE.Soil.12_1412511 JE.Soil.12_1412549 JE.Soil.12_1412584 JE.Soil.12_1412638 JE.Soil.12_1413059 JE.Soil.12_1413910 JE.Soil.12_1413965 JE.Soil.12_1414078 JE.Soil.12_1414118 JE.Soil.12_1414564 JE.Soil.12_1415045 JE.Soil.12_1415048 JE.Soil.12_1415051 JE.Soil.12_1415907 JE.Soil.12_1416312 JE.Soil.12_1417099 JE.Soil.12_1418328 JE.Soil.12_1418382 JE.Soil.12_1419130 JE.Soil.12_1419186 JE.Soil.12_1419976 JE.Soil.12_1420078 JE.Soil.12_1420265 JE.Soil.12_1420516 JE.Soil.12_1420801 JE.Soil.12_1422383 JE.Soil.12_1423158 JE.Soil.12_1423811 JE.Soil.12_1423864 JE.Soil.12_1424569 JE.Soil.12_1425835 JE.Soil.12_1426363 JE.Soil.12_1426419 JE.Soil.12_1426686 JE.Soil.12_1426736 JE.Soil.12_1427246 JE.Soil.12_1427629 JE.Soil.12_1427666 JE.Soil.12_1428275 JE.Soil.12_1428300 JE.Soil.12_1428767 JE.Soil.12_1429150 JE.Soil.12_1429302 JE.Soil.12_1429324 JE.Soil.12_1429398 JE.Soil.12_1430014 JE.Soil.12_1430021 JE.Soil.12_1430343 JE.Soil.12_1430354 JE.Soil.12_1430548 JE.Soil.12_1430587 JE.Soil.12_1430710 JE.Soil.12_1430812 JE.Soil.12_1431052 JE.Soil.12_1431074 JE.Soil.12_1431338 JE.Soil.12_1431884 JE.Soil.12_1432021 JE.Soil.12_1432137 JE.Soil.12_1432189 JE.Soil.12_1432484 JE.Soil.12_1432912 JE.Soil.12_1433514 JE.Soil.12_1433610 JE.Soil.12_1433686 JE.Soil.12_1433806 JE.Soil.12_1434163 JE.Soil.12_1434719 JE.Soil.12_1435247 JE.Soil.12_1435376 JE.Soil.12_1436445 JE.Soil.12_1436986 JE.Soil.12_1437080 JE.Soil.12_1437214 JE.Soil.12_1437608 JE.Soil.12_1437678 JE.Soil.12_1438028 JE.Soil.12_1438442 JE.Soil.12_1438803 JE.Soil.12_1438966 JE.Soil.12_1439440 JE.Soil.12_1439743 JE.Soil.12_1439785 JE.Soil.12_1440147 JE.Soil.12_1441353 JE.Soil.12_1441408 JE.Soil.12_1442351 JE.Soil.12_1442952 JE.Soil.12_1443614 JE.Soil.12_1443868 JE.Soil.12_1445030 JE.Soil.12_1445378 JE.Soil.12_1445539 JE.Soil.12_1445765 JE.Soil.12_1446554 JE.Soil.12_1446595 JE.Soil.12_1446624 JE.Soil.12_1446699 JE.Soil.12_1446702 JE.Soil.12_1446706 JE.Soil.12_1446715 JE.Soil.12_1447326 JE.Soil.12_1447514 JE.Soil.12_1447653 JE.Soil.12_1448357 JE.Soil.12_1448389 JE.Soil.12_1448409 JE.Soil.12_1448774 JE.Soil.12_1449544 JE.Soil.12_1450156 JE.Soil.12_1450317 JE.Soil.12_1450360 JE.Soil.12_1450542 JE.Soil.12_1450686 JE.Soil.12_1450772 JE.Soil.12_1450866 JE.Soil.12_1451275 JE.Soil.12_1451331 JE.Soil.12_1451884 JE.Soil.12_1452143 JE.Soil.12_1452211 JE.Soil.12_1452267 JE.Soil.12_1452282 JE.Soil.12_1452584 JE.Soil.12_1452715 JE.Soil.12_1452743 JE.Soil.12_1452834 JE.Soil.12_1452840 JE.Soil.12_1452925 JE.Soil.12_1453187 JE.Soil.12_1453965 JE.Soil.12_1454018 JE.Soil.12_1454030 JE.Soil.12_1454406 JE.Soil.12_1454411 JE.Soil.12_1454628 JE.Soil.12_1454666 JE.Soil.12_1454756 JE.Soil.12_1455214 JE.Soil.12_1455485 JE.Soil.12_1455749 JE.Soil.12_1455895 JE.Soil.12_1455926 JE.Soil.12_1455930 JE.Soil.12_1456092 JE.Soil.12_1456106 JE.Soil.12_1456274 JE.Soil.12_1456775 JE.Soil.12_1456812 JE.Soil.12_1457261 JE.Soil.12_1457506 JE.Soil.12_1457595 JE.Soil.12_1457893 JE.Soil.12_1458070 JE.Soil.12_1458107 JE.Soil.12_1458623 JE.Soil.12_1458636 JE.Soil.12_1458968 JE.Soil.12_1459912 JE.Soil.12_1460075 JE.Soil.12_1460180 JE.Soil.12_1460226 JE.Soil.12_1460786 JE.Soil.12_1461168 JE.Soil.12_1461425 JE.Soil.12_1461603 JE.Soil.12_1461606 JE.Soil.12_1462088 JE.Soil.12_1462364 JE.Soil.12_1462698 JE.Soil.12_1463270 JE.Soil.12_1463993 JE.Soil.12_1464098 JE.Soil.12_1464313 JE.Soil.12_1464325 JE.Soil.12_1464480 JE.Soil.12_1465206 JE.Soil.12_1465726 JE.Soil.12_1465998 JE.Soil.12_1466103 JE.Soil.12_1466157 JE.Soil.12_1467086 JE.Soil.12_1467764 JE.Soil.12_1467870 JE.Soil.12_1467891 JE.Soil.12_1467919 JE.Soil.12_1468145 JE.Soil.12_1469633 JE.Soil.12_1469799 JE.Soil.12_1469877 JE.Soil.12_1469946 JE.Soil.12_1470380 JE.Soil.12_1470666 JE.Soil.12_1471211 JE.Soil.12_1471260 JE.Soil.12_1471548 JE.Soil.12_1472391 JE.Soil.12_1472650 JE.Soil.12_1472705 JE.Soil.12_1473009 JE.Soil.12_1473265 JE.Soil.12_1473623 JE.Soil.12_1473667 JE.Soil.12_1474590 JE.Soil.12_1475917 JE.Soil.12_1476098 JE.Soil.12_1476662 JE.Soil.12_1477174 JE.Soil.12_1477342 JE.Soil.12_1477462 JE.Soil.12_1477562 JE.Soil.12_1477803 JE.Soil.12_1479026 JE.Soil.12_1479211 JE.Soil.12_1479281 JE.Soil.12_1479613 JE.Soil.12_1480417 JE.Soil.12_1480527 JE.Soil.12_1480572 JE.Soil.12_1480644 JE.Soil.12_1481218 JE.Soil.12_1481238 JE.Soil.12_1481287 JE.Soil.12_1481293 JE.Soil.12_1481368 JE.Soil.12_1481521 JE.Soil.12_1481555 JE.Soil.12_1481731 JE.Soil.12_1482390 JE.Soil.12_1482594 JE.Soil.12_1482660 JE.Soil.12_1482747 JE.Soil.12_1482855 JE.Soil.12_1482914 JE.Soil.12_1483417 JE.Soil.12_1483479 JE.Soil.12_1483835 JE.Soil.12_1484598 JE.Soil.12_1484636 JE.Soil.12_1484703 JE.Soil.12_1484779 JE.Soil.12_1484895 JE.Soil.12_1484989 JE.Soil.12_1485090 JE.Soil.12_1485551 JE.Soil.12_1485853 JE.Soil.12_1486427 JE.Soil.12_1487007 JE.Soil.12_1487559 JE.Soil.12_1487638 JE.Soil.12_1487776 JE.Soil.12_1487934 JE.Soil.12_1488197 JE.Soil.12_1488369 JE.Soil.12_1489560 JE.Soil.12_1489992 JE.Soil.12_1490026 JE.Soil.12_1490243 JE.Soil.12_1490271 JE.Soil.12_1490647 JE.Soil.12_1491175 JE.Soil.12_1491255 JE.Soil.12_1491360 JE.Soil.12_1491756 JE.Soil.12_1491776 JE.Soil.12_1491982 JE.Soil.12_1492057 JE.Soil.12_1492325 JE.Soil.12_1492450 JE.Soil.12_1492507 JE.Soil.12_1492550 JE.Soil.12_1493165 JE.Soil.12_1493182 JE.Soil.12_1493244 JE.Soil.12_1493589 JE.Soil.12_1493855 JE.Soil.12_1494108 JE.Soil.12_1494318 JE.Soil.12_1494347 JE.Soil.12_1494461 JE.Soil.12_1494740 JE.Soil.12_1495527 JE.Soil.12_1496500 JE.Soil.12_1498249 JE.Soil.12_1498537 JE.Soil.12_1499087 JE.Soil.12_1499343 JE.Soil.12_1499549 JE.Soil.12_1499756 JE.Soil.12_1499982 JE.Soil.12_1501166 JE.Soil.12_1501201 JE.Soil.12_1501292 JE.Soil.12_1501358 JE.Soil.12_1502341 JE.Soil.12_1502722 JE.Soil.12_1502767 JE.Soil.12_1502949 JE.Soil.12_1503070 JE.Soil.12_1503573 JE.Soil.12_1503627 JE.Soil.12_1503766 JE.Soil.12_1504637 JE.Soil.12_1504888 JE.Soil.12_1505443 JE.Soil.12_1505493 JE.Soil.12_1505596 JE.Soil.12_1505714 JE.Soil.12_1505741 JE.Soil.12_1505984 JE.Soil.12_1506464 JE.Soil.12_1506613 JE.Soil.12_1506705 JE.Soil.12_1506818 JE.Soil.12_1506935 JE.Soil.12_1507151 JE.Soil.12_1507408 JE.Soil.12_1507788 JE.Soil.12_1507851 JE.Soil.12_1508699 JE.Soil.12_1508732 JE.Soil.12_1508912 JE.Soil.12_1509821 JE.Soil.12_1510186 JE.Soil.12_1510294 JE.Soil.12_1510728 JE.Soil.12_1511366 JE.Soil.12_1511554 JE.Soil.12_1511613 JE.Soil.12_1511639 JE.Soil.12_1511692 JE.Soil.12_1511805 JE.Soil.12_1511832 JE.Soil.12_1511875 JE.Soil.12_1511959 JE.Soil.12_1512060 JE.Soil.12_1512097 JE.Soil.12_1512760 JE.Soil.12_1513223 JE.Soil.12_1513863 JE.Soil.12_1514152 JE.Soil.12_1514204 JE.Soil.12_1515056 JE.Soil.12_1515614 JE.Soil.12_1516059 JE.Soil.12_1516252 JE.Soil.12_1516503 JE.Soil.12_1516745 JE.Soil.12_1516966 JE.Soil.12_1517145 JE.Soil.12_1517206 JE.Soil.12_1517560 JE.Soil.12_1517717 JE.Soil.12_1517791 JE.Soil.12_1517828 JE.Soil.12_1517901 JE.Soil.12_1518038 JE.Soil.12_1518727 JE.Soil.12_1519003 JE.Soil.12_1519355 JE.Soil.12_1519663 JE.Soil.12_1519727 JE.Soil.12_1520064 JE.Soil.12_1520201 JE.Soil.12_1520236 JE.Soil.12_1520273 JE.Soil.12_1520912 JE.Soil.12_1521001 JE.Soil.12_1522080 JE.Soil.12_1522153 JE.Soil.12_1522383 JE.Soil.12_1522871 JE.Soil.12_1522894 JE.Soil.12_1522953 JE.Soil.12_1523239 JE.Soil.12_1523473 JE.Soil.12_1523651 JE.Soil.12_1524572 JE.Soil.12_1524828 JE.Soil.12_1524959 JE.Soil.12_1525750 JE.Soil.12_1526193 JE.Soil.12_1526350 JE.Soil.12_1526444 JE.Soil.12_1526986 JE.Soil.12_1527119 JE.Soil.12_1527229 JE.Soil.12_1527332 JE.Soil.12_1527384 JE.Soil.12_1527476 JE.Soil.12_1527680 JE.Soil.12_1527894 JE.Soil.12_1528084 JE.Soil.12_1528095 JE.Soil.12_1528466 JE.Soil.12_1529602 JE.Soil.12_1529656 JE.Soil.12_1529709 JE.Soil.12_1530036 JE.Soil.12_1530086 JE.Soil.12_1530120 JE.Soil.12_1530169 JE.Soil.12_1530206 JE.Soil.12_1530249 JE.Soil.12_1530729 JE.Soil.12_1530785 JE.Soil.12_1530792 JE.Soil.12_1531039 JE.Soil.12_1531074 JE.Soil.12_1531268 JE.Soil.12_1531981 JE.Soil.12_1531990 JE.Soil.12_1532053 JE.Soil.12_1532552 JE.Soil.12_1532823 JE.Soil.12_1532894 JE.Soil.12_1532925 JE.Soil.12_1533785 JE.Soil.12_1534453 JE.Soil.12_1534670 JE.Soil.12_1534981 JE.Soil.12_1535787 JE.Soil.12_1536081 JE.Soil.12_1536133 JE.Soil.12_1537052 JE.Soil.12_1537829 JE.Soil.12_1538238 JE.Soil.12_1538239 JE.Soil.12_1538582 JE.Soil.12_1538666 JE.Soil.12_1538707 JE.Soil.12_1539256 JE.Soil.12_1539736 JE.Soil.12_1540064 JE.Soil.12_1540591 JE.Soil.12_1541554 JE.Soil.12_1541639 JE.Soil.12_1542023 JE.Soil.12_1542455 JE.Soil.12_1542834 JE.Soil.12_1543421 JE.Soil.12_1543877 JE.Soil.12_1544064 JE.Soil.12_1544871 JE.Soil.12_1545154 JE.Soil.12_1545463 JE.Soil.12_1545746 JE.Soil.12_1546152 JE.Soil.12_1546311 JE.Soil.12_1546407 JE.Soil.12_1546634 JE.Soil.12_1546773 JE.Soil.12_1546782 JE.Soil.12_1546798 JE.Soil.12_1547030 JE.Soil.12_1547121 JE.Soil.12_1547170 JE.Soil.12_1547578 JE.Soil.12_1547693 JE.Soil.12_1547726 JE.Soil.12_1548084 JE.Soil.12_1548677 JE.Soil.12_1548769 JE.Soil.12_1549117 JE.Soil.12_1549135 JE.Soil.12_1549176 JE.Soil.12_1549325 JE.Soil.12_1549983 JE.Soil.12_1550047 JE.Soil.12_1550551 JE.Soil.12_1551519 JE.Soil.12_1551561 JE.Soil.12_1551605 JE.Soil.12_1552099 JE.Soil.12_1552111 JE.Soil.12_1552166 JE.Soil.12_1552232 JE.Soil.12_1552341 JE.Soil.12_1552422 JE.Soil.12_1553260 JE.Soil.12_1553380 JE.Soil.12_1553795 JE.Soil.12_1554258 JE.Soil.12_1554429 JE.Soil.12_1554499 JE.Soil.12_1554719 JE.Soil.12_1554874 JE.Soil.12_1555013 JE.Soil.12_1555367 JE.Soil.12_1555894 JE.Soil.12_1555919 JE.Soil.12_1556003 JE.Soil.12_1556131 JE.Soil.12_1556573 JE.Soil.12_1556731 JE.Soil.12_1556741 JE.Soil.12_1556794 JE.Soil.12_1556939 JE.Soil.12_1557018 JE.Soil.12_1557246 JE.Soil.12_1557273 JE.Soil.12_1558013 JE.Soil.12_1559003 JE.Soil.12_1559183 JE.Soil.12_1559725 JE.Soil.12_1560055 JE.Soil.12_1560344 JE.Soil.12_1560742 JE.Soil.12_1560926 JE.Soil.12_1560979 JE.Soil.12_1561281 JE.Soil.12_1561623 JE.Soil.12_1561763 JE.Soil.12_1561781 JE.Soil.12_1562407 JE.Soil.12_1562662 JE.Soil.12_1562707 JE.Soil.12_1563033 JE.Soil.12_1563132 JE.Soil.12_1563659 JE.Soil.12_1563897 JE.Soil.12_1563999 JE.Soil.12_1564098 JE.Soil.12_1564650 JE.Soil.12_1564846 JE.Soil.12_1564949 JE.Soil.12_1565834 JE.Soil.12_1566108 JE.Soil.12_1566447 JE.Soil.12_1567407 JE.Soil.12_1567767 JE.Soil.12_1567996 JE.Soil.12_1568031 JE.Soil.12_1568120 JE.Soil.12_1568187 JE.Soil.12_1568854 JE.Soil.12_1569231 JE.Soil.12_1569858 JE.Soil.12_1569901 JE.Soil.12_1569944 JE.Soil.12_1570143 JE.Soil.12_1570197 JE.Soil.12_1570536 JE.Soil.12_1570795 JE.Soil.12_1571603 JE.Soil.12_1572000 JE.Soil.12_1572173 JE.Soil.12_1572665 JE.Soil.12_1572876 JE.Soil.12_1572923 JE.Soil.12_1573166 JE.Soil.12_1573253 JE.Soil.12_1573399 JE.Soil.12_1573735 JE.Soil.12_1573765 JE.Soil.12_1573936 JE.Soil.12_1573939 JE.Soil.12_1573996 JE.Soil.12_1574019 JE.Soil.12_1574144 JE.Soil.12_1574439 JE.Soil.12_1574914 JE.Soil.12_1575339 JE.Soil.12_1575436 JE.Soil.12_1575477 JE.Soil.12_1576071 JE.Soil.12_1576489 JE.Soil.12_1576523 JE.Soil.12_1576911 JE.Soil.12_1577240 JE.Soil.12_1577473 JE.Soil.12_1577791 JE.Soil.12_1577808 JE.Soil.12_1578077 JE.Soil.12_1578171 JE.Soil.12_1578271 JE.Soil.12_1578645 JE.Soil.12_1578812 JE.Soil.12_1579278 JE.Soil.12_1579524 JE.Soil.12_1579861 JE.Soil.12_1580283 JE.Soil.12_1580829 JE.Soil.12_1580870 JE.Soil.12_1581150 JE.Soil.12_1581532 JE.Soil.12_1581583 JE.Soil.12_1581660 JE.Soil.12_1581809 JE.Soil.12_1581881 JE.Soil.12_1582013 JE.Soil.12_1582290 JE.Soil.12_1582401 JE.Soil.12_1583339 JE.Soil.12_1583593 JE.Soil.12_1583986 JE.Soil.12_1585378 JE.Soil.12_1585505 JE.Soil.12_1586338 JE.Soil.12_1586719 JE.Soil.12_1587584 JE.Soil.12_1587680 JE.Soil.12_1587893 JE.Soil.12_1588209 JE.Soil.12_1588411 JE.Soil.12_1588677 JE.Soil.12_1588859 JE.Soil.12_1589449 JE.Soil.12_1589643 JE.Soil.12_1590311 JE.Soil.12_1590389 JE.Soil.12_1590664 JE.Soil.12_1590904 JE.Soil.12_1591002 JE.Soil.12_1591352 JE.Soil.12_1591786 JE.Soil.12_1591932 JE.Soil.12_1592073 JE.Soil.12_1592389 JE.Soil.12_1593038 JE.Soil.12_1593426 JE.Soil.12_1593555 JE.Soil.12_1593651 JE.Soil.12_1593700 JE.Soil.12_1593763 JE.Soil.12_1594250 JE.Soil.12_1594512 JE.Soil.12_1594610 JE.Soil.12_1595427 JE.Soil.12_1595721 JE.Soil.12_1595777 JE.Soil.12_1595804 JE.Soil.12_1595806 JE.Soil.12_1595907 JE.Soil.12_1595968 JE.Soil.12_1596241 JE.Soil.12_1596415 JE.Soil.12_1596584 JE.Soil.12_1597604 JE.Soil.12_1598306 JE.Soil.12_1598377 JE.Soil.12_1598702 JE.Soil.12_1598708 JE.Soil.12_1599204 JE.Soil.12_1599248 JE.Soil.12_1599357 JE.Soil.12_1599886 JE.Soil.12_1600411 JE.Soil.12_1600441 JE.Soil.12_1600609 JE.Soil.12_1600848 JE.Soil.12_1601196 JE.Soil.12_1601338 JE.Soil.12_1602116 JE.Soil.12_1602325 JE.Soil.12_1602718 JE.Soil.12_1602798 JE.Soil.12_1603150 JE.Soil.12_1603342 JE.Soil.12_1603424 JE.Soil.12_1603874 JE.Soil.12_1604309 JE.Soil.12_1604359 JE.Soil.12_1604469 JE.Soil.12_1604866 JE.Soil.12_1604889 JE.Soil.12_1605007 JE.Soil.12_1605064 JE.Soil.12_1605907 JE.Soil.12_1605912 JE.Soil.12_1606124 JE.Soil.12_1606126 JE.Soil.12_1606208 JE.Soil.12_1606434 JE.Soil.12_1606609 JE.Soil.12_1607365 JE.Soil.12_1608547 JE.Soil.12_1608828 JE.Soil.12_1608989 JE.Soil.12_1609225 JE.Soil.12_1609676 JE.Soil.12_1609701 JE.Soil.12_1609937 JE.Soil.12_1610079 JE.Soil.12_1610303 JE.Soil.12_1610339 JE.Soil.12_1610407 JE.Soil.12_1610456 JE.Soil.12_1610841 JE.Soil.12_1611348 JE.Soil.12_1611482 JE.Soil.12_1612089 JE.Soil.12_1612096 JE.Soil.12_1612153 JE.Soil.12_1612170 JE.Soil.12_1612516 JE.Soil.12_1612548 JE.Soil.12_1612679 JE.Soil.12_1612721 JE.Soil.12_1613154 JE.Soil.12_1614220 JE.Soil.12_1614371 JE.Soil.12_1614516 JE.Soil.12_1614552 JE.Soil.12_1614573 JE.Soil.12_1615926 JE.Soil.12_1616079 JE.Soil.12_1617132 JE.Soil.12_1617513 JE.Soil.12_1617737 JE.Soil.12_1617918 JE.Soil.12_1618472 JE.Soil.12_1619056 JE.Soil.12_1619195 JE.Soil.12_1620390 JE.Soil.12_1620450 JE.Soil.12_1621928 JE.Soil.12_1621930 JE.Soil.12_1622532 JE.Soil.12_1623231 JE.Soil.12_1623284 JE.Soil.12_1623323 JE.Soil.12_1623366 JE.Soil.12_1623672 JE.Soil.12_1624067 JE.Soil.12_1624140 JE.Soil.12_1624558 JE.Soil.12_1624725 JE.Soil.12_1624860 JE.Soil.12_1624989 JE.Soil.12_1625422 JE.Soil.12_1626304 JE.Soil.12_1626439 JE.Soil.12_1626465 JE.Soil.12_1626550 JE.Soil.12_1626633 JE.Soil.12_1627004 JE.Soil.12_1627563 JE.Soil.12_1627758 JE.Soil.12_1627950 JE.Soil.12_1628286 JE.Soil.12_1629187 JE.Soil.12_1629479 JE.Soil.12_1630393 JE.Soil.12_1631262 JE.Soil.12_1631290 JE.Soil.12_1631294 JE.Soil.12_1631755 JE.Soil.12_1631789 JE.Soil.12_1631807 JE.Soil.12_1632002 JE.Soil.12_1632006 JE.Soil.12_1632342 JE.Soil.12_1633150 JE.Soil.12_1633305 JE.Soil.12_1633334 JE.Soil.12_1633706 JE.Soil.12_1633987 JE.Soil.12_1634216 JE.Soil.12_1634724 JE.Soil.12_1635512 JE.Soil.12_1635739 JE.Soil.12_1635987 JE.Soil.12_1636118 JE.Soil.12_1636123 JE.Soil.12_1636144 JE.Soil.12_1636190 JE.Soil.12_1636464 JE.Soil.12_1636498 JE.Soil.12_1636621 JE.Soil.12_1636699 JE.Soil.12_1636918 JE.Soil.12_1637278 JE.Soil.12_1637572 JE.Soil.12_1637618 JE.Soil.12_1637625 JE.Soil.12_1638649 JE.Soil.12_1638755 JE.Soil.12_1638975 JE.Soil.12_1639168 JE.Soil.12_1640058 JE.Soil.12_1640321 JE.Soil.12_1640339 JE.Soil.12_1640353 JE.Soil.12_1640507 JE.Soil.12_1640576 JE.Soil.12_1640905 JE.Soil.12_1641397 JE.Soil.12_1642098 JE.Soil.12_1642214 JE.Soil.12_1643478 JE.Soil.12_1643510 JE.Soil.12_1644812 JE.Soil.12_1645385 JE.Soil.12_1646123 JE.Soil.12_1646204 JE.Soil.12_1646286 JE.Soil.12_1646308 JE.Soil.12_1646325 JE.Soil.12_1646339 JE.Soil.12_1646485 JE.Soil.12_1647577 JE.Soil.12_1648598 JE.Soil.12_1648666 JE.Soil.12_1649311 JE.Soil.12_1649457 JE.Soil.12_1649898 JE.Soil.12_1650292 JE.Soil.12_1651049 JE.Soil.12_1652134 JE.Soil.12_1652715 JE.Soil.12_1652803 JE.Soil.12_1652895 JE.Soil.12_1652903 JE.Soil.12_1653582 JE.Soil.12_1654422 JE.Soil.12_1654756 JE.Soil.12_1655938 JE.Soil.12_1656107 JE.Soil.12_1656414 JE.Soil.12_1656531 JE.Soil.12_1657278 JE.Soil.12_1657870 JE.Soil.12_1657930 JE.Soil.12_1658157 JE.Soil.12_1658486 JE.Soil.12_1659167 JE.Soil.12_1659390 JE.Soil.12_1660160 JE.Soil.12_1660232 JE.Soil.12_1660242 JE.Soil.12_1660442 JE.Soil.12_1660524 JE.Soil.12_1660605 JE.Soil.12_1660711 JE.Soil.12_1660747 JE.Soil.12_1661279 JE.Soil.12_1661318 JE.Soil.12_1661326 JE.Soil.12_1661749 JE.Soil.12_1662099 JE.Soil.12_1662495 JE.Soil.12_1662662 JE.Soil.12_1663125 JE.Soil.12_1663533 JE.Soil.12_1663625 JE.Soil.12_1663919 JE.Soil.12_1663941 JE.Soil.12_1664343 JE.Soil.12_1664397 JE.Soil.12_1664434 JE.Soil.12_1664666 JE.Soil.12_1665260 JE.Soil.12_1665271 JE.Soil.12_1665332 JE.Soil.12_1665860 JE.Soil.12_1665909 JE.Soil.12_1666011 JE.Soil.12_1666013 JE.Soil.12_1666177 JE.Soil.12_1666236 JE.Soil.12_1666773 JE.Soil.12_1667846 JE.Soil.12_1667933 JE.Soil.12_1668068 JE.Soil.12_1668075 JE.Soil.12_1668129 JE.Soil.12_1668449 JE.Soil.12_1668526 JE.Soil.12_1668580 JE.Soil.12_1668651 JE.Soil.12_1668701 JE.Soil.12_1668706 JE.Soil.12_1668735 JE.Soil.12_1668821 JE.Soil.12_1668984 JE.Soil.12_1669176 JE.Soil.12_1669713 JE.Soil.12_1670077 JE.Soil.12_1670078 JE.Soil.12_1670501 JE.Soil.12_1671667 JE.Soil.12_1671769 JE.Soil.12_1672053 JE.Soil.12_1672390 JE.Soil.12_1672491 JE.Soil.12_1673077 JE.Soil.12_1673404 JE.Soil.12_1673686 JE.Soil.12_1673909 JE.Soil.12_1673967 JE.Soil.12_1674022 JE.Soil.12_1674059 JE.Soil.12_1674150 JE.Soil.12_1674152 JE.Soil.12_1674339 JE.Soil.12_1675808 JE.Soil.12_1676016 JE.Soil.12_1676386 JE.Soil.12_1676488 JE.Soil.12_1676779 JE.Soil.12_1676829 JE.Soil.12_1677154 JE.Soil.12_1677261 JE.Soil.12_1677855 JE.Soil.12_1677963 JE.Soil.12_1678023 JE.Soil.12_1678049 JE.Soil.12_1678054 JE.Soil.12_1678374 JE.Soil.12_1678470 JE.Soil.12_1678659 JE.Soil.12_1678804 JE.Soil.12_1679129 JE.Soil.12_1679293 JE.Soil.12_1679465 JE.Soil.12_1679587 JE.Soil.12_1679603 JE.Soil.12_1679860 JE.Soil.12_1679863 JE.Soil.12_1680378 JE.Soil.12_1680852 JE.Soil.12_1681080 JE.Soil.12_1681081 JE.Soil.12_1681107 JE.Soil.12_1681132 JE.Soil.12_1681481 JE.Soil.12_1681708 JE.Soil.12_1682216 JE.Soil.12_1682658 JE.Soil.12_1683156 JE.Soil.12_1683246 JE.Soil.12_1683329 JE.Soil.12_1683468 JE.Soil.12_1683817 JE.Soil.12_1684325 JE.Soil.12_1684451 JE.Soil.12_1684577 JE.Soil.12_1684627 JE.Soil.12_1684779 JE.Soil.12_1684917 JE.Soil.12_1684953 JE.Soil.12_1685340 JE.Soil.12_1685700 JE.Soil.12_1686226 JE.Soil.12_1686298 JE.Soil.12_1686383 JE.Soil.12_1686672 JE.Soil.12_1686811 JE.Soil.12_1688568 JE.Soil.12_1688780 JE.Soil.12_1689160 JE.Soil.12_1689175 JE.Soil.12_1689197 JE.Soil.12_1689245 JE.Soil.12_1689589 JE.Soil.12_1689747 JE.Soil.12_1691646 JE.Soil.12_1692371 JE.Soil.12_1692490 JE.Soil.12_1692703 JE.Soil.12_1693109 JE.Soil.12_1693374 JE.Soil.12_1693686 JE.Soil.12_1693819 JE.Soil.12_1694022 JE.Soil.12_1695012 JE.Soil.12_1695096 JE.Soil.12_1695175 JE.Soil.12_1695491 JE.Soil.12_1695571 JE.Soil.12_1695633 JE.Soil.12_1695648 JE.Soil.12_1695675 JE.Soil.12_1695782 JE.Soil.12_1695907 JE.Soil.12_1695917 JE.Soil.12_1696066 JE.Soil.12_1697120 JE.Soil.12_1697509 JE.Soil.12_1698250 JE.Soil.12_1698291 JE.Soil.12_1698403 JE.Soil.12_1698436 JE.Soil.12_1698609 JE.Soil.12_1698706 JE.Soil.12_1699187 JE.Soil.12_1699772 JE.Soil.12_1700146 JE.Soil.12_1700537 JE.Soil.12_1702166 JE.Soil.12_1702607 JE.Soil.12_1703004 JE.Soil.12_1703112 JE.Soil.12_1703162 JE.Soil.12_1703348 JE.Soil.12_1703965 JE.Soil.12_1704823 JE.Soil.12_1705029 JE.Soil.12_1705044 JE.Soil.12_1706147 JE.Soil.12_1706269 JE.Soil.12_1706841 JE.Soil.12_1706894 JE.Soil.12_1706958 JE.Soil.12_1707229 JE.Soil.12_1708057 JE.Soil.12_1708410 JE.Soil.12_1708423 JE.Soil.12_1708572 JE.Soil.12_1708762 JE.Soil.12_1709375 JE.Soil.12_1709403 JE.Soil.12_1709418 JE.Soil.12_1709467 JE.Soil.12_1709542 JE.Soil.12_1710186 JE.Soil.12_1710397 JE.Soil.12_1711511 JE.Soil.12_1711536 JE.Soil.12_1711609 JE.Soil.12_1711726 JE.Soil.12_1712815 JE.Soil.12_1714055 JE.Soil.12_1714056 JE.Soil.12_1714077 JE.Soil.12_1714226 JE.Soil.12_1714361 JE.Soil.12_1714719 JE.Soil.12_1714819 JE.Soil.12_1715751 JE.Soil.12_1716837 JE.Soil.12_1716934 JE.Soil.12_1718014 JE.Soil.12_1718299 JE.Soil.12_1718307 JE.Soil.12_1718681 JE.Soil.12_1718767 JE.Soil.12_1718832 JE.Soil.12_1718973 JE.Soil.12_1719218 JE.Soil.12_1719722 JE.Soil.12_1719818 JE.Soil.12_1720979 JE.Soil.12_1721383 JE.Soil.12_1721526 JE.Soil.12_1721553 JE.Soil.12_1722191 JE.Soil.12_1722991 JE.Soil.12_1723553 JE.Soil.12_1724177 JE.Soil.12_1724334 JE.Soil.12_1724601 JE.Soil.12_1724610 JE.Soil.12_1724675 JE.Soil.12_1724854 JE.Soil.12_1725188 JE.Soil.12_1725665 JE.Soil.12_1726157 JE.Soil.12_1726742 JE.Soil.12_1726908 JE.Soil.12_1727181 JE.Soil.12_1727487 JE.Soil.12_1727937 JE.Soil.12_1729031 JE.Soil.12_1729957 JE.Soil.12_1730075 JE.Soil.12_1730360 JE.Soil.12_1730526 JE.Soil.12_1730777 JE.Soil.12_1730965 JE.Soil.12_1731247 JE.Soil.12_1731445 JE.Soil.12_1731460 JE.Soil.12_1731569 JE.Soil.12_1731700 JE.Soil.12_1732398 JE.Soil.12_1733757 JE.Soil.12_1734092 JE.Soil.12_1734200 JE.Soil.12_1734251 JE.Soil.12_1734484 JE.Soil.12_1734972 JE.Soil.12_1735041 JE.Soil.12_1735748 JE.Soil.12_1736125 JE.Soil.12_1736495 JE.Soil.12_1736583 JE.Soil.12_1736867 JE.Soil.12_1736916 JE.Soil.12_1737004 JE.Soil.12_1737491 JE.Soil.12_1737697 JE.Soil.12_1738158 JE.Soil.12_1738305 JE.Soil.12_1739468 JE.Soil.12_1740343 JE.Soil.12_1740437 JE.Soil.12_1740550 JE.Soil.12_1740677 JE.Soil.12_1740929 JE.Soil.12_1741311 JE.Soil.12_1741666 JE.Soil.12_1741742 JE.Soil.12_1741833 JE.Soil.12_1741898 JE.Soil.12_1742136 JE.Soil.12_1743021 JE.Soil.12_1743161 JE.Soil.12_1743349 JE.Soil.12_1743424 JE.Soil.12_1743596 JE.Soil.12_1743711 JE.Soil.12_1743768 JE.Soil.12_1744480 JE.Soil.12_1744634 JE.Soil.12_1744710 JE.Soil.12_1744850 JE.Soil.12_1745114 JE.Soil.12_1745743 JE.Soil.12_1745782 JE.Soil.12_1746092 JE.Soil.12_1746334 JE.Soil.12_1746570 JE.Soil.12_1746815 JE.Soil.12_1746993 JE.Soil.12_1748182 JE.Soil.12_1748467 JE.Soil.12_1749136 JE.Soil.12_1749511 JE.Soil.12_1749582 JE.Soil.12_1749744 JE.Soil.12_1749850 JE.Soil.12_1749968 JE.Soil.12_1750357 JE.Soil.12_1750632 JE.Soil.12_1751206 JE.Soil.12_1751462 JE.Soil.12_1751528 JE.Soil.12_1751930 JE.Soil.12_1752110 JE.Soil.12_1752114 JE.Soil.12_1752149 JE.Soil.12_1752215 JE.Soil.12_1752661 JE.Soil.12_1753429 JE.Soil.12_1753535 JE.Soil.12_1753571 JE.Soil.12_1753588 JE.Soil.12_1753646 JE.Soil.12_1754504 JE.Soil.12_1754540 JE.Soil.12_1755112 JE.Soil.12_1755241 JE.Soil.12_1755377 JE.Soil.12_1755494 JE.Soil.12_1755530 JE.Soil.12_1756045 JE.Soil.12_1756404 JE.Soil.12_1756412 JE.Soil.12_1757210 JE.Soil.12_1757578 JE.Soil.12_1757718 JE.Soil.12_1757775 JE.Soil.12_1757838 JE.Soil.12_1758222 JE.Soil.12_1758356 JE.Soil.12_1758433 JE.Soil.12_1758643 JE.Soil.12_1758847 JE.Soil.12_1759000 JE.Soil.12_1759047 JE.Soil.12_1759251 JE.Soil.12_1760298 JE.Soil.12_1760347 JE.Soil.12_1760411 JE.Soil.12_1760982 JE.Soil.12_1761000 JE.Soil.12_1761632 JE.Soil.12_1761950 JE.Soil.12_1762594 JE.Soil.12_1762753 JE.Soil.12_1762978 JE.Soil.12_1763325 JE.Soil.12_1763469 JE.Soil.12_1764855 JE.Soil.12_1766069 JE.Soil.12_1766372 JE.Soil.12_1766423 JE.Soil.12_1766626 JE.Soil.12_1768121 JE.Soil.12_1768500 JE.Soil.12_1768646 JE.Soil.12_1769222 JE.Soil.12_1769297 JE.Soil.12_1769808 JE.Soil.12_1770508 JE.Soil.12_1770687 JE.Soil.12_1770706 JE.Soil.12_1770709 JE.Soil.12_1770764 JE.Soil.12_1771098 JE.Soil.12_1772237 JE.Soil.12_1772242 JE.Soil.12_1772746 JE.Soil.12_1773421 JE.Soil.12_1773689 JE.Soil.12_1774041 JE.Soil.12_1774318 JE.Soil.12_1774744 JE.Soil.12_1775546 JE.Soil.12_1775657 JE.Soil.12_1775745 JE.Soil.12_1775843 JE.Soil.12_1775998 JE.Soil.12_1776296 JE.Soil.12_1776390 JE.Soil.12_1776642 JE.Soil.12_1777306 JE.Soil.12_1777804 JE.Soil.12_1777968 JE.Soil.12_1777984 JE.Soil.12_1778067 JE.Soil.12_1778151 JE.Soil.12_1779122 JE.Soil.12_1779372 JE.Soil.12_1779418 JE.Soil.12_1779712 JE.Soil.12_1779919 JE.Soil.12_1779953 JE.Soil.12_1779961 JE.Soil.12_1780173 JE.Soil.12_1780249 JE.Soil.12_1780479 JE.Soil.12_1780844 JE.Soil.12_1780977 JE.Soil.12_1781121 JE.Soil.12_1781305 JE.Soil.12_1781377 JE.Soil.12_1781913 JE.Soil.12_1782264 JE.Soil.12_1782378 JE.Soil.12_1782777 JE.Soil.12_1782864 JE.Soil.12_1783002 JE.Soil.12_1783078 JE.Soil.12_1783134 JE.Soil.12_1783638 JE.Soil.12_1784884 JE.Soil.12_1785124 JE.Soil.12_1785294 JE.Soil.12_1785345 JE.Soil.12_1785512 JE.Soil.12_1785579 JE.Soil.12_1785889 JE.Soil.12_1786217 JE.Soil.12_1786249 JE.Soil.12_1786287 JE.Soil.12_1786318 JE.Soil.12_1786785 JE.Soil.12_1787349 JE.Soil.12_1787372 JE.Soil.12_1787519 JE.Soil.12_1787749 JE.Soil.12_1788426 JE.Soil.12_1789259 JE.Soil.12_1789479 JE.Soil.12_1789605 JE.Soil.12_1789723 JE.Soil.12_1789976 JE.Soil.12_1790077 JE.Soil.12_1790173 JE.Soil.12_1790914 JE.Soil.12_1790933 JE.Soil.12_1791065 JE.Soil.12_1791142 JE.Soil.12_1791213 JE.Soil.12_1791297 JE.Soil.12_1791351 JE.Soil.12_1791996 JE.Soil.12_1792627 JE.Soil.12_1793020 JE.Soil.12_1793069 JE.Soil.12_1793088 JE.Soil.12_1793408 JE.Soil.12_1793430 JE.Soil.12_1793478 JE.Soil.12_1793492 JE.Soil.12_1793929 JE.Soil.12_1794161 JE.Soil.12_1794642 JE.Soil.12_1794690 JE.Soil.12_1794731 JE.Soil.12_1794819 JE.Soil.12_1794881 JE.Soil.12_1795020 JE.Soil.12_1795022 JE.Soil.12_1795317 JE.Soil.12_1796334 JE.Soil.12_1796596 JE.Soil.12_1796856 JE.Soil.12_1796901 JE.Soil.12_1796931 JE.Soil.12_1797594 JE.Soil.12_1797789 JE.Soil.12_1798116 JE.Soil.12_1798509 JE.Soil.12_1800118 JE.Soil.12_1800267 JE.Soil.12_1800933 JE.Soil.12_1801138 JE.Soil.12_1801439 JE.Soil.12_1801513 JE.Soil.12_1801604 JE.Soil.12_1802027 JE.Soil.12_1802221 JE.Soil.12_1802309 JE.Soil.12_1802575 JE.Soil.12_1802941 JE.Soil.12_1803214 JE.Soil.12_1803257 JE.Soil.12_1803851 JE.Soil.12_1804227 JE.Soil.12_1805350 JE.Soil.12_1805355 JE.Soil.12_1805642 JE.Soil.12_1806203 JE.Soil.12_1806204 JE.Soil.12_1806278 JE.Soil.12_1806622 JE.Soil.12_1806895 JE.Soil.12_1807229 JE.Soil.12_1808244 JE.Soil.12_1808257 JE.Soil.12_1809026 JE.Soil.12_1809165 JE.Soil.12_1809276 JE.Soil.12_1809389 JE.Soil.12_1810237 JE.Soil.12_1810259 JE.Soil.12_1810284 JE.Soil.12_1810452 JE.Soil.12_1810912 JE.Soil.12_1811401 JE.Soil.12_1811532 JE.Soil.12_1812005 JE.Soil.12_1812184 JE.Soil.12_1812640 JE.Soil.12_1812744 JE.Soil.12_1813166 JE.Soil.12_1813607 JE.Soil.12_1813637 JE.Soil.12_1813803 JE.Soil.12_1813914 JE.Soil.12_1814156 JE.Soil.12_1814610 JE.Soil.12_1814719 JE.Soil.12_1814959 JE.Soil.12_1814968 JE.Soil.12_1815080 JE.Soil.12_1815081 JE.Soil.12_1815692 JE.Soil.12_1815990 JE.Soil.12_1815993 JE.Soil.12_1816372 JE.Soil.12_1816508 JE.Soil.12_1816745 JE.Soil.12_1816980 JE.Soil.12_1816994 JE.Soil.12_1817204 JE.Soil.12_1817422 JE.Soil.12_1817601 JE.Soil.12_1818504 JE.Soil.12_1818695 JE.Soil.12_1818870 JE.Soil.12_1820262 JE.Soil.12_1820667 JE.Soil.12_1820738 JE.Soil.12_1820901 JE.Soil.12_1820923 JE.Soil.12_1821250 JE.Soil.12_1821543 JE.Soil.12_1821685 JE.Soil.12_1821912 JE.Soil.12_1822139 JE.Soil.12_1822246 JE.Soil.12_1822409 JE.Soil.12_1822713 JE.Soil.12_1823551 JE.Soil.12_1823982 JE.Soil.12_1824035 JE.Soil.12_1824218 JE.Soil.12_1824313 JE.Soil.12_1824718 JE.Soil.12_1825017 JE.Soil.12_1825043 JE.Soil.12_1825048 JE.Soil.12_1825329 JE.Soil.12_1825428 JE.Soil.12_1825642 JE.Soil.12_1825902 JE.Soil.12_1827439 JE.Soil.12_1827871 JE.Soil.12_1828220 JE.Soil.12_1828708 JE.Soil.12_1829303 JE.Soil.12_1829526 JE.Soil.12_1829764 JE.Soil.12_1829820 JE.Soil.12_1830038 JE.Soil.12_1831063 JE.Soil.12_1831172 JE.Soil.12_1831383 JE.Soil.12_1831391 JE.Soil.12_1832071 JE.Soil.12_1832176 JE.Soil.12_1832723 JE.Soil.12_1832726 JE.Soil.12_1832789 JE.Soil.12_1832811 JE.Soil.12_1833127 JE.Soil.12_1833228 JE.Soil.12_1833325 JE.Soil.12_1833616 JE.Soil.12_1833794 JE.Soil.12_1834104 JE.Soil.12_1834605 JE.Soil.12_1834735 JE.Soil.12_1835604 JE.Soil.12_1835632 JE.Soil.12_1835879 JE.Soil.12_1836246 JE.Soil.12_1836550 JE.Soil.12_1837559 JE.Soil.12_1838099 JE.Soil.12_1838126 JE.Soil.12_1838200 JE.Soil.12_1838544 JE.Soil.12_1838639 JE.Soil.12_1838693 JE.Soil.12_1838850 JE.Soil.12_1839726 JE.Soil.12_1840439 JE.Soil.12_1840560 JE.Soil.12_1840752 JE.Soil.12_1840848 JE.Soil.12_1841244 JE.Soil.12_1841378 JE.Soil.12_1841699 JE.Soil.12_1842175 JE.Soil.12_1843050 JE.Soil.12_1843165 JE.Soil.12_1843521 JE.Soil.12_1843596 JE.Soil.12_1843859 JE.Soil.12_1844251 JE.Soil.12_1844375 JE.Soil.12_1844585 JE.Soil.12_1844598 JE.Soil.12_1845172 JE.Soil.12_1845291 JE.Soil.12_1845624 JE.Soil.12_1846133 JE.Soil.12_1846416 JE.Soil.12_1848556 JE.Soil.12_1849685 JE.Soil.12_1849706 JE.Soil.12_1849790 JE.Soil.12_1850591 JE.Soil.12_1850876 JE.Soil.12_1851310 JE.Soil.12_1851521 JE.Soil.12_1852700 JE.Soil.12_1852767 JE.Soil.12_1852876 JE.Soil.12_1853362 JE.Soil.12_1853375 JE.Soil.12_1853471 JE.Soil.12_1854266 JE.Soil.12_1854738 JE.Soil.12_1855183 JE.Soil.12_1855392 JE.Soil.12_1856105 JE.Soil.12_1856350 JE.Soil.12_1856367 JE.Soil.12_1856399 JE.Soil.12_1856410 JE.Soil.12_1856692 JE.Soil.12_1857271 JE.Soil.12_1857365 JE.Soil.12_1858171 JE.Soil.12_1858452 JE.Soil.12_1858582 JE.Soil.12_1858790 JE.Soil.12_1858915 JE.Soil.12_1859085 JE.Soil.12_1859447 JE.Soil.12_1859449 JE.Soil.12_1859477 JE.Soil.12_1859799 JE.Soil.12_1860293 JE.Soil.12_1860384 JE.Soil.12_1860638 JE.Soil.12_1862558 JE.Soil.12_1864485 JE.Soil.12_1865016 JE.Soil.12_1865273 JE.Soil.12_1865461 JE.Soil.12_1865569 JE.Soil.12_1865899 JE.Soil.12_1866026 JE.Soil.12_1866077 JE.Soil.12_1866410 JE.Soil.12_1866806 JE.Soil.12_1867118 JE.Soil.12_1867370 JE.Soil.12_1867414 JE.Soil.12_1867797 JE.Soil.12_1868281 JE.Soil.12_1868438 JE.Soil.12_1868684 JE.Soil.12_1868704 JE.Soil.12_1868721 JE.Soil.12_1869045 JE.Soil.12_1869184 JE.Soil.12_1869408 JE.Soil.12_1870072 JE.Soil.12_1870143 JE.Soil.12_1870507 JE.Soil.12_1870689 JE.Soil.12_1871863 JE.Soil.12_1872304 JE.Soil.12_1872739 JE.Soil.12_1872841 JE.Soil.12_1872928 JE.Soil.12_1872996 JE.Soil.12_1873174 JE.Soil.12_1873387 JE.Soil.12_1873770 JE.Soil.12_1874133 JE.Soil.12_1874339 JE.Soil.12_1874789 JE.Soil.12_1874957 JE.Soil.12_1875755 JE.Soil.12_1876544 JE.Soil.12_1876748 JE.Soil.12_1877119 JE.Soil.12_1877570 JE.Soil.12_1877656 JE.Soil.12_1878016 JE.Soil.12_1878089 JE.Soil.12_1878634 JE.Soil.12_1878996 JE.Soil.12_1880431 JE.Soil.12_1880480 JE.Soil.12_1881092 JE.Soil.12_1881141 JE.Soil.12_1881560 JE.Soil.12_1881690 JE.Soil.12_1881733 JE.Soil.12_1882409 JE.Soil.12_1882646 JE.Soil.12_1883456 JE.Soil.12_1884236 JE.Soil.12_1884347 JE.Soil.12_1884461 JE.Soil.12_1884805 JE.Soil.12_1885044 JE.Soil.12_1885077 JE.Soil.12_1885658 JE.Soil.12_1885700 JE.Soil.12_1885704 JE.Soil.12_1885835 JE.Soil.12_1885988 JE.Soil.12_1886836 JE.Soil.12_1887584 JE.Soil.12_1888027 JE.Soil.12_1888249 JE.Soil.12_1888280 JE.Soil.12_1888451 JE.Soil.12_1889887 JE.Soil.12_1890132 JE.Soil.12_1890302 JE.Soil.12_1890444 JE.Soil.12_1890451 JE.Soil.12_1890591 JE.Soil.12_1890624 JE.Soil.12_1890639 JE.Soil.12_1890657 JE.Soil.12_1890658 JE.Soil.12_1890751 JE.Soil.12_1891103 JE.Soil.12_1891116 JE.Soil.12_1891435 JE.Soil.12_1891522 JE.Soil.12_1891868 JE.Soil.12_1892384 JE.Soil.12_1892527 JE.Soil.12_1893020 JE.Soil.12_1893198 JE.Soil.12_1893601 JE.Soil.12_1893815 JE.Soil.12_1894029 JE.Soil.12_1894315 JE.Soil.12_1894438 JE.Soil.12_1894607 JE.Soil.12_1894743 JE.Soil.12_1894760 JE.Soil.12_1895078 JE.Soil.12_1895876 JE.Soil.12_1895932 JE.Soil.12_1895937 JE.Soil.12_1895978 JE.Soil.12_1896062 JE.Soil.12_1896545 JE.Soil.12_1897268 JE.Soil.12_1897293 JE.Soil.12_1897436 JE.Soil.12_1897795 JE.Soil.12_1898136 JE.Soil.12_1898351 JE.Soil.12_1898355 JE.Soil.12_1898889 JE.Soil.12_1899201 JE.Soil.12_1900294 JE.Soil.12_1900332 JE.Soil.12_1900989 JE.Soil.12_1901208 JE.Soil.12_1901212 JE.Soil.12_1901705 JE.Soil.12_1901827 JE.Soil.12_1902001 JE.Soil.12_1902076 JE.Soil.12_1903208 JE.Soil.12_1903289 JE.Soil.12_1903354 JE.Soil.12_1903875 JE.Soil.12_1903990 JE.Soil.12_1904198 JE.Soil.12_1904638 JE.Soil.12_1904748 JE.Soil.12_1905224 JE.Soil.12_1905267 JE.Soil.12_1905366 JE.Soil.12_1905689 JE.Soil.12_1905889 JE.Soil.12_1906171 JE.Soil.12_1906262 JE.Soil.12_1907175 JE.Soil.12_1907313 JE.Soil.12_1907693 JE.Soil.12_1907739 JE.Soil.12_1908494 JE.Soil.12_1908698 JE.Soil.12_1908821 JE.Soil.12_1908981 JE.Soil.12_1909239 JE.Soil.12_1909283 JE.Soil.12_1909289 JE.Soil.12_1909291 JE.Soil.12_1909412 JE.Soil.12_1909458 JE.Soil.12_1909994 JE.Soil.12_1910116 JE.Soil.12_1910505 JE.Soil.12_1910928 JE.Soil.12_1910962 JE.Soil.12_1911103 JE.Soil.12_1911334 JE.Soil.12_1911366 JE.Soil.12_1911395 JE.Soil.12_1912971 JE.Soil.12_1913250 JE.Soil.12_1913363 JE.Soil.12_1914069 JE.Soil.12_1914148 JE.Soil.12_1914244 JE.Soil.12_1914306 JE.Soil.12_1914451 JE.Soil.12_1914658 JE.Soil.12_1914854 JE.Soil.12_1915040 JE.Soil.12_1915086 JE.Soil.12_1915276 JE.Soil.12_1915626 JE.Soil.12_1915652 JE.Soil.12_1915656 JE.Soil.12_1915948 JE.Soil.12_1916137 JE.Soil.12_1916313 JE.Soil.12_1916688 JE.Soil.12_1916838 JE.Soil.12_1916869 JE.Soil.12_1916888 JE.Soil.12_1917081 JE.Soil.12_1917248 JE.Soil.12_1917388 JE.Soil.12_1917774 JE.Soil.12_1917786 JE.Soil.12_1917867 JE.Soil.12_1917942 JE.Soil.12_1918079 JE.Soil.12_1919184 JE.Soil.12_1921323 JE.Soil.12_1921459 JE.Soil.12_1922163 JE.Soil.12_1922666 JE.Soil.12_1922849 JE.Soil.12_1922864 JE.Soil.12_1923308 JE.Soil.12_1923960 JE.Soil.12_1924065 JE.Soil.12_1924360 JE.Soil.12_1924664 JE.Soil.12_1925055 JE.Soil.12_1925124 JE.Soil.12_1925321 JE.Soil.12_1925345 JE.Soil.12_1925670 JE.Soil.12_1925698 JE.Soil.12_1925969 JE.Soil.12_1926413 JE.Soil.12_1926453 JE.Soil.12_1927183 JE.Soil.12_1927367 JE.Soil.12_1927540 JE.Soil.12_1927761 JE.Soil.12_1929003 JE.Soil.12_1929642 JE.Soil.12_1930222 JE.Soil.12_1930574 JE.Soil.12_1930643 JE.Soil.12_1930768 JE.Soil.12_1930856 JE.Soil.12_1931291 JE.Soil.12_1931315 JE.Soil.12_1931462 JE.Soil.12_1931495 JE.Soil.12_1931506 JE.Soil.12_1931914 JE.Soil.12_1932394 JE.Soil.12_1932395 JE.Soil.12_1932889 JE.Soil.12_1934639 JE.Soil.12_1934646 JE.Soil.12_1935012 JE.Soil.12_1935397 JE.Soil.12_1935950 JE.Soil.12_1936068 JE.Soil.12_1936291 JE.Soil.12_1936965 JE.Soil.12_1937167 JE.Soil.12_1937545 JE.Soil.12_1938219 JE.Soil.12_1938302 JE.Soil.12_1938583 JE.Soil.12_1938642 JE.Soil.12_1939099 JE.Soil.12_1939106 JE.Soil.12_1939136 JE.Soil.12_1940206 JE.Soil.12_1940216 JE.Soil.12_1940424 JE.Soil.12_1941138 JE.Soil.12_1941552 JE.Soil.12_1942093 JE.Soil.12_1942494 JE.Soil.12_1942791 JE.Soil.12_1943493 JE.Soil.12_1943520 JE.Soil.12_1943569 JE.Soil.12_1944173 JE.Soil.12_1944591 JE.Soil.12_1945096 JE.Soil.12_1945136 JE.Soil.12_1945206 JE.Soil.12_1945985 JE.Soil.12_1946303 JE.Soil.12_1946327 JE.Soil.12_1946357 JE.Soil.12_1946735 JE.Soil.12_1947677 JE.Soil.12_1948366 JE.Soil.12_1948970 JE.Soil.12_1949444 JE.Soil.12_1949785 JE.Soil.12_1950103 JE.Soil.12_1950698 JE.Soil.12_1950843 JE.Soil.12_1951043 JE.Soil.12_1951455 JE.Soil.12_1952772 JE.Soil.12_1953025 JE.Soil.12_1953195 JE.Soil.12_1953280 JE.Soil.12_1953350 JE.Soil.12_1953356 JE.Soil.12_1953632 JE.Soil.12_1953698 JE.Soil.12_1954115 JE.Soil.12_1954537 JE.Soil.12_1954785 JE.Soil.12_1955040 JE.Soil.12_1955525 JE.Soil.12_1955716 JE.Soil.12_1956045 JE.Soil.12_1956167 JE.Soil.12_1956620 JE.Soil.12_1956733 JE.Soil.12_1957292 JE.Soil.12_1957453 JE.Soil.12_1957488 JE.Soil.12_1957756 JE.Soil.12_1957828 JE.Soil.12_1958267 JE.Soil.12_1958622 JE.Soil.12_1958659 JE.Soil.12_1958914 JE.Soil.12_1959329 JE.Soil.12_1959339 JE.Soil.12_1959515 JE.Soil.12_1960182 JE.Soil.12_1960530 JE.Soil.12_1960998 JE.Soil.12_1962406 JE.Soil.12_1962555 JE.Soil.12_1963332 JE.Soil.12_1963499 JE.Soil.12_1963512 JE.Soil.12_1964082 JE.Soil.12_1964208 JE.Soil.12_1964481 JE.Soil.12_1964662 JE.Soil.12_1964806 JE.Soil.12_1965848 JE.Soil.12_1965939 JE.Soil.12_1966186 JE.Soil.12_1966389 JE.Soil.12_1966427 JE.Soil.12_1966514 JE.Soil.12_1966579 JE.Soil.12_1966681 JE.Soil.12_1966723 JE.Soil.12_1967552 JE.Soil.12_1967670 JE.Soil.12_1967805 JE.Soil.12_1967862 JE.Soil.12_1967943 JE.Soil.12_1968215 JE.Soil.12_1968639 JE.Soil.12_1968652 JE.Soil.12_1969151 JE.Soil.12_1969284 JE.Soil.12_1969481 JE.Soil.12_1969786 JE.Soil.12_1969883 JE.Soil.12_1970034 JE.Soil.12_1970255 JE.Soil.12_1970275 JE.Soil.12_1971014 JE.Soil.12_1971092 JE.Soil.12_1971531 JE.Soil.12_1971944 JE.Soil.12_1972000 JE.Soil.12_1972585 JE.Soil.12_1972694 JE.Soil.12_1973012 JE.Soil.12_1973095 JE.Soil.12_1973255 JE.Soil.12_1973334 JE.Soil.12_1973619 JE.Soil.12_1974458 JE.Soil.12_1974578 JE.Soil.12_1975181 JE.Soil.12_1975295 JE.Soil.12_1975321 JE.Soil.12_1975370 JE.Soil.12_1975391 JE.Soil.12_1975393 JE.Soil.12_1975709 JE.Soil.12_1976680 JE.Soil.12_1976962 JE.Soil.12_1977394 JE.Soil.12_1977526 JE.Soil.12_1977920 JE.Soil.12_1978290 JE.Soil.12_1978427 JE.Soil.12_1978894 JE.Soil.12_1980391 JE.Soil.12_1980495 JE.Soil.12_1980509 JE.Soil.12_1980718 JE.Soil.12_1980739 JE.Soil.12_1980865 JE.Soil.12_1981003 JE.Soil.12_1981041 JE.Soil.12_1981176 JE.Soil.12_1981231 JE.Soil.12_1981592 JE.Soil.12_1981619 JE.Soil.12_1981756 JE.Soil.12_1981766 JE.Soil.12_1981941 JE.Soil.12_1982038 JE.Soil.12_1982319 JE.Soil.12_1982602 JE.Soil.12_1982883 JE.Soil.12_1983140 JE.Soil.12_1983243 JE.Soil.12_1984060 JE.Soil.12_1984330 JE.Soil.12_1984742 JE.Soil.12_1984922 JE.Soil.12_1985381 JE.Soil.12_1985922 JE.Soil.12_1986015 JE.Soil.12_1986054 JE.Soil.12_1986219 JE.Soil.12_1987021 JE.Soil.12_1987040 JE.Soil.12_1987046 JE.Soil.12_1987861 JE.Soil.12_1988042 JE.Soil.12_1988238 JE.Soil.12_1988308 JE.Soil.12_1988506 JE.Soil.12_1988639 JE.Soil.12_1988813 JE.Soil.12_1989225 JE.Soil.12_1989692 JE.Soil.12_1989790 JE.Soil.12_1990207 JE.Soil.12_1990579 JE.Soil.12_1990769 JE.Soil.12_1990906 JE.Soil.12_1991188 JE.Soil.12_1991469 JE.Soil.12_1991864 JE.Soil.12_1992393 JE.Soil.12_1992466 JE.Soil.12_1992927 JE.Soil.12_1993395 JE.Soil.12_1993577 JE.Soil.12_1993860 JE.Soil.12_1995271 JE.Soil.12_1995442 JE.Soil.12_1995925 JE.Soil.12_1995944 JE.Soil.12_1996230 JE.Soil.12_1996232 JE.Soil.12_1996711 JE.Soil.12_1997194 JE.Soil.12_1997569 JE.Soil.12_1997796 JE.Soil.12_1999025 JE.Soil.12_1999359 JE.Soil.12_1999544 JE.Soil.12_1999611 JE.Soil.12_1999680 JE.Soil.12_1999790 JE.Soil.12_2000085 JE.Soil.12_2000565 JE.Soil.12_2000742 JE.Soil.12_2001069 JE.Soil.12_2001145 JE.Soil.12_2001296 JE.Soil.12_2001573 JE.Soil.12_2001757 JE.Soil.12_2001763 JE.Soil.12_2001783 JE.Soil.12_2001831 JE.Soil.12_2002058 JE.Soil.12_2002228 JE.Soil.12_2002443 JE.Soil.12_2002543 JE.Soil.12_2002938 JE.Soil.12_2003393 JE.Soil.12_2003550 JE.Soil.12_2003628 JE.Soil.12_2003781 JE.Soil.12_2004878 JE.Soil.12_2005021 JE.Soil.12_2005081 JE.Soil.12_2005303 JE.Soil.12_2005677 JE.Soil.12_2005924 JE.Soil.12_2006170 JE.Soil.12_2006427 JE.Soil.12_2006442 JE.Soil.12_2006614 JE.Soil.12_2006705 JE.Soil.12_2007055 JE.Soil.12_2007358 JE.Soil.12_2007422 JE.Soil.12_2007557 JE.Soil.12_2007772 JE.Soil.12_2007909 JE.Soil.12_2008058 JE.Soil.12_2008438 JE.Soil.12_2008542 JE.Soil.12_2008946 JE.Soil.12_2009393 JE.Soil.12_2010054 JE.Soil.12_2010797 JE.Soil.12_2010841 JE.Soil.12_2011275 JE.Soil.12_2011375 JE.Soil.12_2011713 JE.Soil.12_2011838 JE.Soil.12_2012172 JE.Soil.12_2012513 JE.Soil.12_2013391 JE.Soil.12_2013631 JE.Soil.12_2013982 JE.Soil.12_2014765 JE.Soil.12_2015221 JE.Soil.12_2015233 JE.Soil.12_2015258 JE.Soil.12_2015306 JE.Soil.12_2015509 JE.Soil.12_2015995 JE.Soil.12_2016051 JE.Soil.12_2016190 JE.Soil.12_2016446 JE.Soil.12_2016637 JE.Soil.12_2018408 JE.Soil.12_2018508 JE.Soil.12_2018598 JE.Soil.12_2018813 JE.Soil.12_2018966 JE.Soil.12_2019221 JE.Soil.12_2019378 JE.Soil.12_2019736 JE.Soil.12_2020095 JE.Soil.12_2020108 JE.Soil.12_2020149 JE.Soil.12_2020251 JE.Soil.12_2020762 JE.Soil.12_2020782 JE.Soil.12_2020949 JE.Soil.12_2021865 JE.Soil.12_2021911 JE.Soil.12_2022674 JE.Soil.12_2023264 JE.Soil.12_2023658 JE.Soil.12_2024079 JE.Soil.12_2024163 JE.Soil.12_2024460 JE.Soil.12_2024682 JE.Soil.12_2025065 JE.Soil.12_2025528 JE.Soil.12_2025659 JE.Soil.12_2026004 JE.Soil.12_2026020 JE.Soil.12_2026237 JE.Soil.12_2026568 JE.Soil.12_2027420 JE.Soil.12_2027654 JE.Soil.12_2027726 JE.Soil.12_2027828 JE.Soil.12_2028075 JE.Soil.12_2028577 JE.Soil.12_2028980 JE.Soil.12_2029090 JE.Soil.12_2029161 JE.Soil.12_2029543 JE.Soil.12_2029648 JE.Soil.12_2029748 JE.Soil.12_2029760 JE.Soil.12_2029895 JE.Soil.12_2030048 JE.Soil.12_2030104 JE.Soil.12_2030279 JE.Soil.12_2030364 JE.Soil.12_2030668 JE.Soil.12_2031600 JE.Soil.12_2031741 JE.Soil.12_2032452 JE.Soil.12_2033289 JE.Soil.12_2033520 JE.Soil.12_2034023 JE.Soil.12_2034349 JE.Soil.12_2034748 JE.Soil.12_2034756 JE.Soil.12_2034939 JE.Soil.12_2036226 JE.Soil.12_2036656 JE.Soil.12_2036859 JE.Soil.12_2036871 JE.Soil.12_2037314 JE.Soil.12_2037511 JE.Soil.12_2038040 JE.Soil.12_2038670 JE.Soil.12_2039460 JE.Soil.12_2039579 JE.Soil.12_2039894 JE.Soil.12_2039922 JE.Soil.12_2040348 JE.Soil.12_2040408 JE.Soil.12_2040670 JE.Soil.12_2041166 JE.Soil.12_2041412 JE.Soil.12_2041611 JE.Soil.12_2041803 JE.Soil.12_2041805 JE.Soil.12_2042003 JE.Soil.12_2042016 JE.Soil.12_2042069 JE.Soil.12_2042232 JE.Soil.12_2042633 JE.Soil.12_2042807 JE.Soil.12_2042932 JE.Soil.12_2043032 JE.Soil.12_2044521 JE.Soil.12_2044655 JE.Soil.12_2045205 JE.Soil.12_2045671 JE.Soil.12_2045827 JE.Soil.12_2046434 JE.Soil.12_2046504 JE.Soil.12_2046726 JE.Soil.12_2046941 JE.Soil.12_2046968 JE.Soil.12_2047470 JE.Soil.12_2047812 JE.Soil.12_2048327 JE.Soil.12_2048332 JE.Soil.12_2048482 JE.Soil.12_2048505 JE.Soil.12_2048591 JE.Soil.12_2048900 JE.Soil.12_2049544 JE.Soil.12_2049825 JE.Soil.12_2050005 JE.Soil.12_2050154 JE.Soil.12_2050265 JE.Soil.12_2050389 JE.Soil.12_2050807 JE.Soil.12_2050831 JE.Soil.12_2050993 JE.Soil.12_2051092 JE.Soil.12_2051302 JE.Soil.12_2051359 JE.Soil.12_2051744 JE.Soil.12_2051786 JE.Soil.12_2052520 JE.Soil.12_2052658 JE.Soil.12_2052731 JE.Soil.12_2053281 JE.Soil.12_2053384 JE.Soil.12_2053448 JE.Soil.12_2053798 JE.Soil.12_2053932 JE.Soil.12_2054403 JE.Soil.12_2054806 JE.Soil.12_2055139 JE.Soil.12_2055398 JE.Soil.12_2055663 JE.Soil.12_2056424 JE.Soil.12_2056522 JE.Soil.12_2056801 JE.Soil.12_2057085 JE.Soil.12_2057361 JE.Soil.12_2057767 JE.Soil.12_2057973 JE.Soil.12_2058419 JE.Soil.12_2058627 JE.Soil.12_2058664 JE.Soil.12_2058724 JE.Soil.12_2058985 JE.Soil.12_2059140 JE.Soil.12_2059219 JE.Soil.12_2059681 JE.Soil.12_2059741 JE.Soil.12_2059866 JE.Soil.12_2060084 JE.Soil.12_2060125 JE.Soil.12_2060467 JE.Soil.12_2060523 JE.Soil.12_2060614 JE.Soil.12_2060869 JE.Soil.12_2061305 JE.Soil.12_2061413 JE.Soil.12_2061627 JE.Soil.12_2061825 JE.Soil.12_2062494 JE.Soil.12_2063631 JE.Soil.12_2063728 JE.Soil.12_2063866 JE.Soil.12_2063949 JE.Soil.12_2064214 JE.Soil.12_2064680 JE.Soil.12_2064770 JE.Soil.12_2064852 JE.Soil.12_2065188 JE.Soil.12_2065356 JE.Soil.12_2065786 JE.Soil.12_2065850 JE.Soil.12_2066358 JE.Soil.12_2066749 JE.Soil.12_2067812 JE.Soil.12_2067924 JE.Soil.12_2068083 JE.Soil.12_2068151 JE.Soil.12_2068304 JE.Soil.12_2068588 JE.Soil.12_2069396 JE.Soil.12_2069550 JE.Soil.12_2070378 JE.Soil.12_2071491 JE.Soil.12_2071692 JE.Soil.12_2071733 JE.Soil.12_2071939 JE.Soil.12_2072223 JE.Soil.12_2072255 JE.Soil.12_2072845 JE.Soil.12_2074032 JE.Soil.12_2074530 JE.Soil.12_2074542 JE.Soil.12_2074696 JE.Soil.12_2075270 JE.Soil.12_2075404 JE.Soil.12_2075911 JE.Soil.12_2076227 JE.Soil.12_2076647 JE.Soil.12_2076833 JE.Soil.12_2076843 JE.Soil.12_2077202 JE.Soil.12_2078219 JE.Soil.12_2078258 JE.Soil.12_2078363 JE.Soil.12_2078629 JE.Soil.12_2079466 JE.Soil.12_2079532 JE.Soil.12_2080070 JE.Soil.12_2080352 JE.Soil.12_2080808 JE.Soil.12_2081003 JE.Soil.12_2081970 JE.Soil.12_2081992 JE.Soil.12_2082477 JE.Soil.12_2082613 JE.Soil.12_2082712 JE.Soil.12_2083562 JE.Soil.12_2083737 JE.Soil.12_2083776 JE.Soil.12_2083851 JE.Soil.12_2083886 JE.Soil.12_2084684 JE.Soil.12_2084685 JE.Soil.12_2084947 JE.Soil.12_2085429 JE.Soil.12_2085630 JE.Soil.12_2086376 JE.Soil.12_2086908 JE.Soil.12_2087206 JE.Soil.12_2087280 JE.Soil.12_2088543 JE.Soil.12_2088815 JE.Soil.12_2089596 JE.Soil.12_2089790 JE.Soil.12_2090969 JE.Soil.12_2091308 JE.Soil.12_2091590 JE.Soil.12_2091910 JE.Soil.12_2092365 JE.Soil.12_2092729 JE.Soil.12_2092813 JE.Soil.12_2093809 JE.Soil.12_2094185 JE.Soil.12_2094218 JE.Soil.12_2094980 JE.Soil.12_2095359 JE.Soil.12_2095399 JE.Soil.12_2095416 JE.Soil.12_2095880 JE.Soil.12_2095920 JE.Soil.12_2095992 JE.Soil.12_2096294 JE.Soil.12_2096554 JE.Soil.12_2096707 JE.Soil.12_2097071 JE.Soil.12_2097709 JE.Soil.12_2097913 JE.Soil.12_2098427 JE.Soil.12_2098533 JE.Soil.12_2098568 JE.Soil.12_2098938 JE.Soil.12_2098963 JE.Soil.12_2100073 JE.Soil.12_2100225 JE.Soil.12_2100443 JE.Soil.12_2100665 JE.Soil.12_2100755 JE.Soil.12_2101640 JE.Soil.12_2101823 JE.Soil.12_2102104 JE.Soil.12_2102293 JE.Soil.12_2102712 JE.Soil.12_2103086 JE.Soil.12_2103153 JE.Soil.12_2103781 JE.Soil.12_2104001 JE.Soil.12_2104495 JE.Soil.12_2104789 JE.Soil.12_2104808 JE.Soil.12_2104987 JE.Soil.12_2105085 JE.Soil.12_2105115 JE.Soil.12_2105527 JE.Soil.12_2106866 JE.Soil.12_2107412 JE.Soil.12_2107710 JE.Soil.12_2107784 JE.Soil.12_2108050 JE.Soil.12_2108477 JE.Soil.12_2108863 JE.Soil.12_2109073 JE.Soil.12_2109832 JE.Soil.12_2110096 JE.Soil.12_2110118 JE.Soil.12_2110281 JE.Soil.12_2111573 JE.Soil.12_2111737 JE.Soil.12_2111979 JE.Soil.12_2112233 JE.Soil.12_2112262 JE.Soil.12_2112944 JE.Soil.12_2113011 JE.Soil.12_2113170 JE.Soil.12_2113173 JE.Soil.12_2113993 JE.Soil.12_2114273 JE.Soil.12_2114321 JE.Soil.12_2114439 JE.Soil.12_2114646 JE.Soil.12_2114808 JE.Soil.12_2115905 JE.Soil.12_2115975 JE.Soil.12_2116182 JE.Soil.12_2116635 JE.Soil.12_2116795 JE.Soil.12_2117597 JE.Soil.12_2117806 JE.Soil.12_2118364 JE.Soil.12_2118522 JE.Soil.12_2118567 JE.Soil.12_2118634 JE.Soil.12_2118650 JE.Soil.12_2120350 JE.Soil.12_2121378 JE.Soil.12_2121571 JE.Soil.12_2122394 JE.Soil.12_2122617 JE.Soil.12_2122777 JE.Soil.12_2122855 JE.Soil.12_2123143 JE.Soil.12_2123237 JE.Soil.12_2123823 JE.Soil.12_2123869 JE.Soil.12_2124100 JE.Soil.12_2124756 JE.Soil.12_2125514 JE.Soil.12_2125596 JE.Soil.12_2125792 JE.Soil.12_2125964 JE.Soil.12_2126831 JE.Soil.12_2127004 JE.Soil.12_2127037 JE.Soil.12_2127097 JE.Soil.12_2128038 JE.Soil.12_2128123 JE.Soil.12_2128423 JE.Soil.12_2128500 JE.Soil.12_2128672 JE.Soil.12_2129216 JE.Soil.12_2129499 JE.Soil.12_2129595 JE.Soil.12_2129826 JE.Soil.12_2129858 JE.Soil.12_2130096 JE.Soil.12_2130630 JE.Soil.12_2130682 JE.Soil.12_2132373 JE.Soil.12_2132970 JE.Soil.12_2133503 JE.Soil.12_2133777 JE.Soil.12_2134576 JE.Soil.12_2135022 JE.Soil.12_2136055 JE.Soil.12_2136178 JE.Soil.12_2136256 JE.Soil.12_2136849 JE.Soil.12_2137177 JE.Soil.12_2137435 JE.Soil.12_2137551 JE.Soil.12_2138065 JE.Soil.12_2138289 JE.Soil.12_2138319 JE.Soil.12_2138495 JE.Soil.12_2138553 JE.Soil.12_2138724 JE.Soil.12_2138970 JE.Soil.12_2139055 JE.Soil.12_2139402 JE.Soil.12_2140341 JE.Soil.12_2140608 JE.Soil.12_2141818 JE.Soil.12_2141872 JE.Soil.12_2142252 JE.Soil.12_2142456 JE.Soil.12_2142719 JE.Soil.12_2142969 JE.Soil.12_2144021 JE.Soil.12_2144260 JE.Soil.12_2144522 JE.Soil.12_2144578 JE.Soil.12_2144684 JE.Soil.12_2144864 JE.Soil.12_2145270 JE.Soil.12_2145863 JE.Soil.12_2146406 JE.Soil.12_2146424 JE.Soil.12_2146427 JE.Soil.12_2146593 JE.Soil.12_2147614 JE.Soil.12_2147632 JE.Soil.12_2147712 JE.Soil.12_2147785 JE.Soil.12_2147802 JE.Soil.12_2147842 JE.Soil.12_2148662 JE.Soil.12_2148754 JE.Soil.12_2148782 JE.Soil.12_2148913 JE.Soil.12_2148989 JE.Soil.12_2149837 JE.Soil.12_2150080 JE.Soil.12_2150197 JE.Soil.12_2150602 JE.Soil.12_2150766 JE.Soil.12_2151014 JE.Soil.12_2151418 JE.Soil.12_2152116 JE.Soil.12_2152141 JE.Soil.12_2152149 JE.Soil.12_2153367 JE.Soil.12_2153445 JE.Soil.12_2153650 JE.Soil.12_2153717 JE.Soil.12_2153867 JE.Soil.12_2154396 JE.Soil.12_2154919 JE.Soil.12_2154990 JE.Soil.12_2155400 JE.Soil.12_2155550 JE.Soil.12_2155926 JE.Soil.12_2156006 JE.Soil.12_2156111 JE.Soil.12_2156267 JE.Soil.12_2156658 JE.Soil.12_2156799 JE.Soil.12_2156843 JE.Soil.12_2157248 JE.Soil.12_2157669 JE.Soil.12_2157752 JE.Soil.12_2157877 JE.Soil.12_2158080 JE.Soil.12_2158083 JE.Soil.12_2158121 JE.Soil.12_2158756 JE.Soil.12_2158968 JE.Soil.12_2159057 JE.Soil.12_2159851 JE.Soil.12_2159891 JE.Soil.12_2159936 JE.Soil.12_2161203 JE.Soil.12_2161576 JE.Soil.12_2161917 JE.Soil.12_2161979 JE.Soil.12_2162463 JE.Soil.12_2162667 JE.Soil.12_2162768 JE.Soil.12_2163049 JE.Soil.12_2163098 JE.Soil.12_2163429 JE.Soil.12_2163522 JE.Soil.12_2163698 JE.Soil.12_2164227 JE.Soil.12_2164243 JE.Soil.12_2164785 JE.Soil.12_2164925 JE.Soil.12_2165135 JE.Soil.12_2165168 JE.Soil.12_2165475 JE.Soil.12_2166102 JE.Soil.12_2166531 JE.Soil.12_2166680 JE.Soil.12_2167406 JE.Soil.12_2167749 JE.Soil.12_2167971 JE.Soil.12_2167997 JE.Soil.12_2168197 JE.Soil.12_2168333 JE.Soil.12_2168368 JE.Soil.12_2168447 JE.Soil.12_2168534 JE.Soil.12_2169209 JE.Soil.12_2169239 JE.Soil.12_2169594 JE.Soil.12_2169673 JE.Soil.12_2169757 JE.Soil.12_2169987 JE.Soil.12_2170249 JE.Soil.12_2170857 JE.Soil.12_2171094 JE.Soil.12_2172339 JE.Soil.12_2172941 JE.Soil.12_2173466 JE.Soil.12_2174090 JE.Soil.12_2174135 JE.Soil.12_2174331 JE.Soil.12_2174358 JE.Soil.12_2174518 JE.Soil.12_2174988 JE.Soil.12_2175067 JE.Soil.12_2175546 JE.Soil.12_2175556 JE.Soil.12_2176203 JE.Soil.12_2176381 JE.Soil.12_2176513 JE.Soil.12_2176540 JE.Soil.12_2176682 JE.Soil.12_2176884 JE.Soil.12_2177087 JE.Soil.12_2177175 JE.Soil.12_2177195 JE.Soil.12_2177620 JE.Soil.12_2177738 JE.Soil.12_2177956 JE.Soil.12_2178065 JE.Soil.12_2178106 JE.Soil.12_2178261 JE.Soil.12_2178407 JE.Soil.12_2178790 JE.Soil.12_2178942 JE.Soil.12_2179741 JE.Soil.12_2179902 JE.Soil.12_2179965 JE.Soil.12_2179996 JE.Soil.12_2180370 JE.Soil.12_2180638 JE.Soil.12_2180837 JE.Soil.12_2181095 JE.Soil.12_2181932 JE.Soil.12_2182053 JE.Soil.12_2182196 JE.Soil.12_2183112 JE.Soil.12_2183197 JE.Soil.12_2183904 JE.Soil.12_2183969 JE.Soil.12_2184011 JE.Soil.12_2184105 JE.Soil.12_2184300 JE.Soil.12_2184976 JE.Soil.12_2184988 JE.Soil.12_2185175 JE.Soil.12_2185808 JE.Soil.12_2186253 JE.Soil.12_2186493 JE.Soil.12_2186519 JE.Soil.12_2186583 JE.Soil.12_2186679 JE.Soil.12_2187016 JE.Soil.12_2187057 JE.Soil.12_2187418 JE.Soil.12_2187509 JE.Soil.12_2187575 JE.Soil.12_2188004 JE.Soil.12_2189263 JE.Soil.12_2189599 JE.Soil.12_2189893 JE.Soil.12_2190225 JE.Soil.12_2190435 JE.Soil.12_2190744 JE.Soil.12_2191736 JE.Soil.12_2191887 JE.Soil.12_2192291 JE.Soil.12_2192385 JE.Soil.12_2192408 JE.Soil.12_2192678 JE.Soil.12_2192783 JE.Soil.12_2193095 JE.Soil.12_2193155 JE.Soil.12_2193479 JE.Soil.12_2193583 JE.Soil.12_2193587 JE.Soil.12_2193640 JE.Soil.12_2193718 JE.Soil.12_2193749 JE.Soil.12_2193945 JE.Soil.12_2194024 JE.Soil.12_2194096 JE.Soil.12_2194177 JE.Soil.12_2194215 JE.Soil.12_2194368 JE.Soil.12_2194402 JE.Soil.12_2194858 JE.Soil.12_2195428 JE.Soil.12_2195511 JE.Soil.12_2195548 JE.Soil.12_2196562 JE.Soil.12_2196688 JE.Soil.12_2197891 JE.Soil.12_2197899 JE.Soil.12_2197921 JE.Soil.12_2198683 JE.Soil.12_2198739 JE.Soil.12_2199006 JE.Soil.12_2199350 JE.Soil.12_2199895 JE.Soil.12_2200709 JE.Soil.12_2201039 JE.Soil.12_2201519 JE.Soil.12_2202071 JE.Soil.12_2202553 JE.Soil.12_2203133 JE.Soil.12_2203411 JE.Soil.12_2203452 JE.Soil.12_2204120 JE.Soil.12_2204243 JE.Soil.12_2204681 JE.Soil.12_2205266 JE.Soil.12_2205366 JE.Soil.12_2205454 JE.Soil.12_2205668 JE.Soil.12_2205844 JE.Soil.12_2205846 JE.Soil.12_2207721 JE.Soil.12_2207783 JE.Soil.12_2207919 JE.Soil.12_2207978 JE.Soil.12_2208134 JE.Soil.12_2208916 JE.Soil.12_2208936 JE.Soil.12_2208938 JE.Soil.12_2209056 JE.Soil.12_2209119 JE.Soil.12_2209450 JE.Soil.12_2209659 JE.Soil.12_2209796 JE.Soil.12_2209840 JE.Soil.12_2209917 JE.Soil.12_2209961 JE.Soil.12_2211103 JE.Soil.12_2211632 JE.Soil.12_2211768 JE.Soil.12_2211894 JE.Soil.12_2212556 JE.Soil.12_2213073 JE.Soil.12_2213135 JE.Soil.12_2213836 JE.Soil.12_2213869 JE.Soil.12_2214437 JE.Soil.12_2214664 JE.Soil.12_2214940 JE.Soil.12_2215768 JE.Soil.12_2215992 JE.Soil.12_2216029 JE.Soil.12_2216050 JE.Soil.12_2216155 JE.Soil.12_2216244 JE.Soil.12_2216342 JE.Soil.12_2216945 JE.Soil.12_2217019 JE.Soil.12_2217455 JE.Soil.12_2218798 JE.Soil.12_2218806 JE.Soil.12_2219355 JE.Soil.12_2219541 JE.Soil.12_2219580 JE.Soil.12_2219828 JE.Soil.12_2219980 JE.Soil.12_2220304 JE.Soil.12_2220559 JE.Soil.12_2220562 JE.Soil.12_2220583 JE.Soil.12_2220751 JE.Soil.12_2220823 JE.Soil.12_2222518 JE.Soil.12_2222679 JE.Soil.12_2222910 JE.Soil.12_2222957 JE.Soil.12_2223137 JE.Soil.12_2223503 JE.Soil.12_2223623 JE.Soil.12_2223823 JE.Soil.12_2224666 JE.Soil.12_2225073 JE.Soil.12_2225287 JE.Soil.12_2226418 JE.Soil.12_2226490 JE.Soil.12_2226692 JE.Soil.12_2226844 JE.Soil.12_2227113 JE.Soil.12_2227219 JE.Soil.12_2227823 JE.Soil.12_2228940 JE.Soil.12_2229027 JE.Soil.12_2229691 JE.Soil.12_2229866 JE.Soil.12_2229990 JE.Soil.12_2230071 JE.Soil.12_2230713 JE.Soil.12_2230834 JE.Soil.12_2231242 JE.Soil.12_2231312 JE.Soil.12_2231379 JE.Soil.12_2232623 JE.Soil.12_2232773 JE.Soil.12_2232840 JE.Soil.12_2233166 JE.Soil.12_2233243 JE.Soil.12_2233332 JE.Soil.12_2233368 JE.Soil.12_2233619 JE.Soil.12_2234271 JE.Soil.12_2234393 JE.Soil.12_2234423 JE.Soil.12_2234511 JE.Soil.12_2235320 JE.Soil.12_2235399 JE.Soil.12_2235916 JE.Soil.12_2236246 JE.Soil.12_2236506 JE.Soil.12_2236519 JE.Soil.12_2236788 JE.Soil.12_2236887 JE.Soil.12_2237068 JE.Soil.12_2237632 JE.Soil.12_2238134 JE.Soil.12_2238562 JE.Soil.12_2238609 JE.Soil.12_2238792 JE.Soil.12_2238812 JE.Soil.12_2239066 JE.Soil.12_2239269 JE.Soil.12_2239552 JE.Soil.12_2239624 JE.Soil.12_2239834 JE.Soil.12_2239843 JE.Soil.12_2240247 JE.Soil.12_2240818 JE.Soil.12_2241300 JE.Soil.12_2241633 JE.Soil.12_2242196 JE.Soil.12_2242307 JE.Soil.12_2242469 JE.Soil.12_2242482 JE.Soil.12_2243199 JE.Soil.12_2243365 JE.Soil.12_2244519 JE.Soil.12_2244561 JE.Soil.12_2245179 JE.Soil.12_2245740 JE.Soil.12_2246273 JE.Soil.12_2247830 JE.Soil.12_2248669 JE.Soil.12_2248791 JE.Soil.12_2249258 JE.Soil.12_2249526 JE.Soil.12_2249869 JE.Soil.12_2249873 JE.Soil.12_2249977 JE.Soil.12_2250336 JE.Soil.12_2250512 JE.Soil.12_2250599 JE.Soil.12_2251098 JE.Soil.12_2251510 JE.Soil.12_2252233 JE.Soil.12_2252422 JE.Soil.12_2252907 JE.Soil.12_2253392 JE.Soil.12_2253442 JE.Soil.12_2254182 JE.Soil.12_2254430 JE.Soil.12_2254625 JE.Soil.12_2254718 JE.Soil.12_2255385 JE.Soil.12_2256452 JE.Soil.12_2256696 JE.Soil.12_2256849 JE.Soil.12_2257396 JE.Soil.12_2257400 JE.Soil.12_2258643 JE.Soil.12_2259605 JE.Soil.12_2259634 JE.Soil.12_2260299 JE.Soil.12_2260540 JE.Soil.12_2260637 JE.Soil.12_2260693 JE.Soil.12_2260786 JE.Soil.12_2261488 JE.Soil.12_2262440 JE.Soil.12_2262516 JE.Soil.12_2262521 JE.Soil.12_2263002 JE.Soil.12_2263232 JE.Soil.12_2263362 JE.Soil.12_2263802 JE.Soil.12_2263937 JE.Soil.12_2263981 JE.Soil.12_2264173 JE.Soil.12_2264216 JE.Soil.12_2264704 JE.Soil.12_2264965 JE.Soil.12_2265027 JE.Soil.12_2265223 JE.Soil.12_2265535 JE.Soil.12_2265650 JE.Soil.12_2266150 JE.Soil.12_2266263 JE.Soil.12_2266295 JE.Soil.12_2266615 JE.Soil.12_2266690 JE.Soil.12_2267122 JE.Soil.12_2267543 JE.Soil.12_2268188 JE.Soil.12_2268293 JE.Soil.12_2268594 JE.Soil.12_2268710 JE.Soil.12_2269727 JE.Soil.12_2269856 JE.Soil.12_2269864 JE.Soil.12_2269935 JE.Soil.12_2271111 JE.Soil.12_2271117 JE.Soil.12_2271413 JE.Soil.12_2271899 JE.Soil.12_2271934 JE.Soil.12_2271952 JE.Soil.12_2271958 JE.Soil.12_2272570 JE.Soil.12_2272937 JE.Soil.12_2273555 JE.Soil.12_2273795 JE.Soil.12_2273980 JE.Soil.12_2274119 JE.Soil.12_2274373 JE.Soil.12_2275746 JE.Soil.12_2276046 JE.Soil.12_2276104 JE.Soil.12_2276112 JE.Soil.12_2276944 JE.Soil.12_2277032 JE.Soil.12_2277389 JE.Soil.12_2277649 JE.Soil.12_2278058 JE.Soil.12_2278129 JE.Soil.12_2278155 JE.Soil.12_2278252 JE.Soil.12_2278927 JE.Soil.12_2279253 JE.Soil.12_2279293 JE.Soil.12_2279744 JE.Soil.12_2279964 JE.Soil.12_2280082 JE.Soil.12_2280216 JE.Soil.12_2280352 JE.Soil.12_2280678 JE.Soil.12_2281579 JE.Soil.12_2281890 JE.Soil.12_2281908 JE.Soil.12_2281943 JE.Soil.12_2282384 JE.Soil.12_2282988 JE.Soil.12_2283044 JE.Soil.12_2283099 JE.Soil.12_2283140 JE.Soil.12_2283185 JE.Soil.12_2283201 JE.Soil.12_2283293 JE.Soil.12_2283402 JE.Soil.12_2283422 JE.Soil.12_2283432 JE.Soil.12_2283436 JE.Soil.12_2284230 JE.Soil.12_2284286 JE.Soil.12_2285151 JE.Soil.12_2285592 JE.Soil.12_2286583 JE.Soil.12_2286938 JE.Soil.12_2287819 JE.Soil.12_2288692 JE.Soil.12_2288940 JE.Soil.12_2289013 JE.Soil.12_2289014 JE.Soil.12_2289060 JE.Soil.12_2289111 JE.Soil.12_2289958 JE.Soil.12_2289995 JE.Soil.12_2290844 JE.Soil.12_2290939 JE.Soil.12_2291127 JE.Soil.12_2291158 JE.Soil.12_2291239 JE.Soil.12_2291379 JE.Soil.12_2292838 JE.Soil.12_2292941 JE.Soil.12_2292952 JE.Soil.12_2292960 JE.Soil.12_2292968 JE.Soil.12_2293222 JE.Soil.12_2293457 JE.Soil.12_2294213 JE.Soil.12_2294550 JE.Soil.12_2294617 JE.Soil.12_2294636 JE.Soil.12_2294722 JE.Soil.12_2296429 JE.Soil.12_2296548 JE.Soil.12_2296563 JE.Soil.12_2297977 JE.Soil.12_2298103 JE.Soil.12_2299045 JE.Soil.12_2300259 JE.Soil.12_2300342 JE.Soil.12_2300910 JE.Soil.12_2301296 JE.Soil.12_2301353 JE.Soil.12_2301723 JE.Soil.12_2301734 JE.Soil.12_2301806 JE.Soil.12_2302078 JE.Soil.12_2302306 JE.Soil.12_2302687 JE.Soil.12_2303799 JE.Soil.12_2304058 JE.Soil.12_2304087 JE.Soil.12_2305409 JE.Soil.12_2306495 JE.Soil.12_2306669 JE.Soil.12_2306920 JE.Soil.12_2307257 JE.Soil.12_2307772 JE.Soil.12_2308439 JE.Soil.12_2308803 JE.Soil.12_2308820 JE.Soil.12_2308884 JE.Soil.12_2309926 JE.Soil.12_2310286 JE.Soil.12_2310389 JE.Soil.12_2311588 JE.Soil.12_2311637 JE.Soil.12_2311777 JE.Soil.12_2311882 JE.Soil.12_2312326 JE.Soil.12_2312595 JE.Soil.12_2312599 JE.Soil.12_2313415 JE.Soil.12_2313708 JE.Soil.12_2313834 JE.Soil.12_2314365 JE.Soil.12_2315447 JE.Soil.12_2315457 JE.Soil.12_2315462 JE.Soil.12_2315658 JE.Soil.12_2316046 JE.Soil.12_2316082 JE.Soil.130_28434 JE.Soil.130_67758 JE.Soil.130_75564 JE.Soil.130_86338 JE.Soil.130_139824 JE.Soil.130_156411 JE.Soil.130_193122 JE.Soil.130_198456 JE.Soil.130_207258 JE.Soil.130_226460 JE.Soil.130_245795 JE.Soil.130_256275 JE.Soil.130_284186 JE.Soil.130_316758 JE.Soil.130_327754 JE.Soil.130_349716 JE.Soil.130_360903 JE.Soil.130_372004 JE.Soil.130_386405 JE.Soil.130_395955 JE.Soil.130_482487 JE.Soil.130_484325 JE.Soil.130_552114 JE.Soil.130_573969 JE.Soil.130_609545 JE.Soil.130_624270 JE.Soil.130_722317 JE.Soil.130_731934 JE.Soil.130_789819 JE.Soil.130_792936 JE.Soil.130_821790 JE.Soil.131_81228 JE.Soil.131_81304 JE.Soil.131_81420 JE.Soil.131_98634 JE.Soil.131_102680 JE.Soil.131_115101 JE.Soil.131_122690 JE.Soil.131_141712 JE.Soil.131_143731 JE.Soil.131_154923 JE.Soil.131_191031 JE.Soil.131_222364 JE.Soil.131_253593 JE.Soil.131_278442 JE.Soil.131_293260 JE.Soil.131_294941 JE.Soil.131_295810 JE.Soil.131_321577 JE.Soil.131_361713 JE.Soil.131_407394 JE.Soil.131_440272 JE.Soil.131_496317 JE.Soil.131_498548 JE.Soil.131_498619 JE.Soil.131_515423 JE.Soil.131_575045 JE.Soil.131_610174 JE.Soil.131_618084 JE.Soil.131_639803 JE.Soil.131_664321 JE.Soil.131_687204 JE.Soil.131_705085 JE.Soil.131_732608 JE.Soil.131_749888 JE.Soil.131_779931 JE.Soil.131_807170 JE.Soil.131_822832 JE.Soil.131_850531 JE.Soil.131_894715 JE.Soil.131_896706 JE.Soil.131_962675 JE.Soil.131_999409 JE.Soil.131_1013752 JE.Soil.131_1016593 JE.Soil.131_1070655 JE.Soil.131_1101364 JE.Soil.131_1103140 JE.Soil.131_1103278 JE.Soil.131_1104145 JE.Soil.131_1150186 JE.Soil.131_1207930 JE.Soil.131_1268719 JE.Soil.131_1286392 JE.Soil.131_1341686 JE.Soil.131_1366830 JE.Soil.131_1384127 JE.Soil.131_1401558 JE.Soil.131_1433576 JE.Soil.131_1453883 JE.Soil.131_1478365 JE.Soil.131_1480828 JE.Soil.131_1483146 JE.Soil.131_1483696 JE.Soil.131_1486493 JE.Soil.131_1510328 JE.Soil.131_1567356 JE.Soil.131_1579668 JE.Soil.131_1581878 JE.Soil.131_1634796 JE.Soil.131_1636237 JE.Soil.131_1646594 JE.Soil.131_1674051 JE.Soil.131_1702947 JE.Soil.131_1703161 JE.Soil.131_1740271 JE.Soil.131_1839521 JE.Soil.131_1924479 JE.Soil.131_1961527 JE.Soil.131_1961792 JE.Soil.131_1974450 JE.Soil.131_1984814 JE.Soil.131_1999088 JE.Soil.131_2005622 JE.Soil.131_2014080 JE.Soil.131_2177889 JE.Soil.131_2259017 JE.Soil.131_2263781 JE.Soil.131_2277848 JE.Soil.131_2324429 JE.Soil.131_2403484 JE.Soil.131_2450116 JE.Soil.131_2471957 JE.Soil.131_2526105 JE.Soil.131_2534884 JE.Soil.131_2541024 JE.Soil.131_2583002 JE.Soil.131_2586243 JE.Soil.131_2587434 JE.Soil.131_2686365 JE.Soil.131_2693837 JE.Soil.131_2717106 JE.Soil.131_2722738 JE.Soil.131_2737402 JE.Soil.131_2737411 JE.Soil.131_2747623 JE.Soil.131_2761553 JE.Soil.131_2771104 JE.Soil.131_2789913 JE.Soil.131_2792118 JE.Soil.131_2891335 JE.Soil.131_2897396 JE.Soil.131_2905366 JE.Soil.131_2906476 JE.Soil.131_2915624 JE.Soil.131_2921983 JE.Soil.131_2973919 JE.Soil.131_2999098 JE.Soil.131_3025815 JE.Soil.131_3215298 JE.Soil.131_3238288 JE.Soil.131_3276973 JE.Soil.131_3286754 JE.Soil.131_3292237 JE.Soil.131_3341994 JE.Soil.131_3352267 JE.Soil.131_3417613 JE.Soil.131_3417712 JE.Soil.131_3461621 JE.Soil.131_3476397 JE.Soil.131_3511497 JE.Soil.131_3511510 JE.Soil.131_3587193 JE.Soil.131_3601140 JE.Soil.131_3633672 JE.Soil.131_3633684 JE.Soil.131_3641361 JE.Soil.131_3675531 JE.Soil.131_3675733 JE.Soil.131_3688629 JE.Soil.131_3706117 JE.Soil.131_3720365 JE.Soil.131_3727795 JE.Soil.131_3737386 JE.Soil.131_3745573 JE.Soil.131_3754503 JE.Soil.131_3762188 JE.Soil.131_3764272 JE.Soil.131_3790442 JE.Soil.131_3865696 JE.Soil.131_3876780 JE.Soil.131_3906389 JE.Soil.131_3968986 JE.Soil.131_3984614 JE.Soil.131_3984981 JE.Soil.131_3990020 JE.Soil.131_3993366 JE.Soil.131_4002814 JE.Soil.131_4033504 JE.Soil.131_4051026 JE.Soil.131_4065087 JE.Soil.131_4084071 JE.Soil.131_4089560 JE.Soil.131_4095220 JE.Soil.131_4097993 JE.Soil.131_4106919 JE.Soil.131_4156992 JE.Soil.131_4243096 JE.Soil.131_4263233 JE.Soil.131_4330974 JE.Soil.131_4351244 JE.Soil.131_4410237 JE.Soil.131_4472229 JE.Soil.131_4504554 JE.Soil.131_4504620 JE.Soil.131_4532345 JE.Soil.131_4616592 JE.Soil.131_4618762 JE.Soil.131_4669563 JE.Soil.131_4673187 JE.Soil.131_4673384 JE.Soil.131_4675425 JE.Soil.131_4687971 JE.Soil.131_4692854 JE.Soil.131_4702106 JE.Soil.131_4711687 JE.Soil.131_4719304 JE.Soil.131_4906780 JE.Soil.131_4938554 JE.Soil.131_4938902 JE.Soil.131_4947390 JE.Soil.131_4975365 JE.Soil.131_5034033 JE.Soil.131_5034088 JE.Soil.131_5040315 JE.Soil.131_5061410 JE.Soil.131_5061523 JE.Soil.131_5078134 JE.Soil.131_5101927 JE.Soil.131_5102009 JE.Soil.131_5248737 JE.Soil.131_5283765 JE.Soil.131_5286710 JE.Soil.131_5305305 JE.Soil.131_5362913 JE.Soil.131_5419028 JE.Soil.131_5467746 JE.Soil.131_5469821 JE.Soil.131_5512006 JE.Soil.131_5517852 JE.Soil.131_5531507 JE.Soil.131_5540480 JE.Soil.131_5557514 JE.Soil.131_5560983 JE.Soil.131_5643816 JE.Soil.131_5646100 JE.Soil.131_5701006 JE.Soil.134_102345 JE.Soil.134_241328 JE.Soil.134_479396 JE.Soil.134_704372 JE.Soil.134_735581 JE.Soil.134_762911 JE.Soil.134_876924 JE.Soil.134_1338678 JE.Soil.134_1359335 JE.Soil.134_1485219 JE.Soil.134_1802141 JE.Soil.134_1978342 JE.Soil.134_2060514 JE.Soil.134_2060649 JE.Soil.134_2104830 JE.Soil.134_2139524 JE.Soil.134_2275782 JE.Soil.134_2496213 JE.Soil.134_2837305 JE.Soil.134_3051235 JE.Soil.135_47148 JE.Soil.135_54805 JE.Soil.135_60224 JE.Soil.135_60514 JE.Soil.135_60779 JE.Soil.135_60810 JE.Soil.135_71982 JE.Soil.135_72399 JE.Soil.135_74205 JE.Soil.135_76786 JE.Soil.135_81243 JE.Soil.135_86067 JE.Soil.135_87689 JE.Soil.135_92815 JE.Soil.135_97389 JE.Soil.135_102200 JE.Soil.135_147730 JE.Soil.135_152662 JE.Soil.135_154938 JE.Soil.135_156178 JE.Soil.135_162128 JE.Soil.135_167033 JE.Soil.135_167760 JE.Soil.135_167879 JE.Soil.135_174674 JE.Soil.135_191071 JE.Soil.135_198146 JE.Soil.135_221309 JE.Soil.135_222774 JE.Soil.135_230256 JE.Soil.135_242849 JE.Soil.135_249001 JE.Soil.135_256512 JE.Soil.135_259687 JE.Soil.135_275869 JE.Soil.135_276279 JE.Soil.135_283036 JE.Soil.135_285032 JE.Soil.135_294491 JE.Soil.135_294887 JE.Soil.135_301391 JE.Soil.135_313559 JE.Soil.135_314031 JE.Soil.135_321711 JE.Soil.135_324231 JE.Soil.135_353844 JE.Soil.135_354898 JE.Soil.135_370737 JE.Soil.135_370917 JE.Soil.135_374768 JE.Soil.135_401270 JE.Soil.135_403227 JE.Soil.135_404344 JE.Soil.135_409675 JE.Soil.135_419308 JE.Soil.135_423208 JE.Soil.135_428747 JE.Soil.135_465271 JE.Soil.135_483557 JE.Soil.135_489206 JE.Soil.135_493586 JE.Soil.135_495362 JE.Soil.135_499105 JE.Soil.135_504418 JE.Soil.135_511984 JE.Soil.135_517093 JE.Soil.135_517594 JE.Soil.135_522403 JE.Soil.135_523637 JE.Soil.135_540355 JE.Soil.135_541039 JE.Soil.135_548073 JE.Soil.135_554306 JE.Soil.135_556941 JE.Soil.135_570361 JE.Soil.135_571668 JE.Soil.135_580205 JE.Soil.135_582263 JE.Soil.135_596331 JE.Soil.135_613063 JE.Soil.135_613435 JE.Soil.135_619925 JE.Soil.135_621877 JE.Soil.135_629373 JE.Soil.135_631346 JE.Soil.135_631570 JE.Soil.135_634182 JE.Soil.135_634486 JE.Soil.135_644689 JE.Soil.135_645823 JE.Soil.135_646469 JE.Soil.135_656785 JE.Soil.135_663675 JE.Soil.135_667002 JE.Soil.135_667575 JE.Soil.135_667741 JE.Soil.135_668640 JE.Soil.135_669019 JE.Soil.135_670008 JE.Soil.135_671799 JE.Soil.135_699286 JE.Soil.135_705523 JE.Soil.135_707139 JE.Soil.135_712768 JE.Soil.135_726533 JE.Soil.135_728660 JE.Soil.135_730978 JE.Soil.135_763115 JE.Soil.135_768686 JE.Soil.135_768742 JE.Soil.135_772509 JE.Soil.135_772715 JE.Soil.135_772826 JE.Soil.135_774837 JE.Soil.135_775937 JE.Soil.135_776070 JE.Soil.135_776174 JE.Soil.135_791336 JE.Soil.135_795056 JE.Soil.135_798481 JE.Soil.135_799191 JE.Soil.135_799256 JE.Soil.135_801379 JE.Soil.135_804167 JE.Soil.135_806655 JE.Soil.135_808294 JE.Soil.135_818362 JE.Soil.135_818573 JE.Soil.135_849332 JE.Soil.135_853258 JE.Soil.135_857116 JE.Soil.135_865990 JE.Soil.135_867818 JE.Soil.135_868241 JE.Soil.135_879236 JE.Soil.135_883107 JE.Soil.135_884641 JE.Soil.135_892225 JE.Soil.135_892730 JE.Soil.135_899288 JE.Soil.135_940641 JE.Soil.135_941774 JE.Soil.135_955211 JE.Soil.135_958328 JE.Soil.135_969530 JE.Soil.135_972203 JE.Soil.135_983464 JE.Soil.135_985226 JE.Soil.135_985583 JE.Soil.135_987581 JE.Soil.135_995942 JE.Soil.135_998007 JE.Soil.135_999879 JE.Soil.135_1011823 JE.Soil.135_1013490 JE.Soil.135_1013651 JE.Soil.135_1015546 JE.Soil.135_1016795 JE.Soil.135_1017816 JE.Soil.135_1024143 JE.Soil.135_1028726 JE.Soil.135_1029748 JE.Soil.135_1038970 JE.Soil.135_1054558 JE.Soil.135_1059263 JE.Soil.135_1062086 JE.Soil.135_1082122 JE.Soil.135_1082503 JE.Soil.135_1105857 JE.Soil.135_1106981 JE.Soil.135_1107635 JE.Soil.135_1110708 JE.Soil.135_1117837 JE.Soil.135_1121638 JE.Soil.135_1129674 JE.Soil.135_1164018 JE.Soil.135_1165283 JE.Soil.135_1181799 JE.Soil.135_1188065 JE.Soil.135_1200523 JE.Soil.135_1203021 JE.Soil.135_1204132 JE.Soil.135_1207057 JE.Soil.135_1207800 JE.Soil.135_1210224 JE.Soil.135_1224365 JE.Soil.135_1224567 JE.Soil.135_1241950 JE.Soil.135_1251089 JE.Soil.135_1252140 JE.Soil.135_1255986 JE.Soil.135_1263958 JE.Soil.135_1270732 JE.Soil.135_1311442 JE.Soil.135_1320570 JE.Soil.135_1326213 JE.Soil.135_1329325 JE.Soil.135_1333081 JE.Soil.135_1352507 JE.Soil.135_1357359 JE.Soil.135_1372732 JE.Soil.135_1374103 JE.Soil.135_1377514 JE.Soil.135_1384137 JE.Soil.135_1414950 JE.Soil.135_1416352 JE.Soil.135_1422407 JE.Soil.135_1424534 JE.Soil.135_1425122 JE.Soil.135_1433627 JE.Soil.135_1437908 JE.Soil.135_1448392 JE.Soil.135_1456137 JE.Soil.135_1466092 JE.Soil.135_1473430 JE.Soil.135_1482952 JE.Soil.135_1502237 JE.Soil.135_1502364 JE.Soil.135_1509031 JE.Soil.135_1513602 JE.Soil.135_1521722 JE.Soil.135_1535110 JE.Soil.135_1541547 JE.Soil.135_1564011 JE.Soil.135_1570951 JE.Soil.135_1600759 JE.Soil.135_1602036 JE.Soil.135_1605355 JE.Soil.135_1614581 JE.Soil.135_1619799 JE.Soil.135_1624976 JE.Soil.135_1631396 JE.Soil.135_1635064 JE.Soil.135_1645654 JE.Soil.135_1646874 JE.Soil.135_1676530 JE.Soil.135_1677350 JE.Soil.135_1682274 JE.Soil.135_1688531 JE.Soil.135_1691789 JE.Soil.135_1693918 JE.Soil.135_1701681 JE.Soil.135_1704367 JE.Soil.135_1719436 JE.Soil.135_1720157 JE.Soil.135_1721785 JE.Soil.135_1722328 JE.Soil.135_1723650 JE.Soil.135_1724885 JE.Soil.135_1725121 JE.Soil.135_1734758 JE.Soil.135_1735787 JE.Soil.135_1736658 JE.Soil.135_1743280 JE.Soil.135_1756514 JE.Soil.135_1763084 JE.Soil.135_1766560 JE.Soil.135_1772142 JE.Soil.135_1781338 JE.Soil.135_1787403 JE.Soil.135_1788797 JE.Soil.135_1790974 JE.Soil.135_1792783 JE.Soil.135_1813077 JE.Soil.135_1813783 JE.Soil.135_1823899 JE.Soil.135_1831322 JE.Soil.135_1836015 JE.Soil.135_1836256 JE.Soil.135_1843325 JE.Soil.135_1847430 JE.Soil.135_1847449 JE.Soil.135_1848454 JE.Soil.135_1852733 JE.Soil.135_1863012 JE.Soil.135_1872613 JE.Soil.135_1874777 JE.Soil.135_1886838 JE.Soil.135_1896485 JE.Soil.135_1898091 JE.Soil.135_1902996 JE.Soil.135_1908126 JE.Soil.135_1911285 JE.Soil.135_1912934 JE.Soil.135_1922908 JE.Soil.135_1927824 JE.Soil.135_1929765 JE.Soil.135_1930756 JE.Soil.135_1937364 JE.Soil.135_1944089 JE.Soil.135_1947198 JE.Soil.135_1949981 JE.Soil.135_1950814 JE.Soil.135_1951837 JE.Soil.135_1952232 JE.Soil.135_1953524 JE.Soil.135_1955359 JE.Soil.135_1965055 JE.Soil.135_1972170 JE.Soil.135_1974362 JE.Soil.135_1982615 JE.Soil.135_1994619 JE.Soil.135_1997737 JE.Soil.135_2009367 JE.Soil.135_2016639 JE.Soil.135_2023198 JE.Soil.135_2045060 JE.Soil.135_2060552 JE.Soil.135_2076565 JE.Soil.135_2085719 JE.Soil.135_2088601 JE.Soil.135_2095487 JE.Soil.135_2100910 JE.Soil.135_2107953 JE.Soil.135_2108085 JE.Soil.135_2116278 JE.Soil.135_2120942 JE.Soil.135_2127866 JE.Soil.135_2143868 JE.Soil.135_2147601 JE.Soil.135_2149296 JE.Soil.135_2152377 JE.Soil.135_2152561 JE.Soil.135_2154213 JE.Soil.135_2178622 JE.Soil.135_2189766 JE.Soil.135_2200468 JE.Soil.135_2205715 JE.Soil.135_2209597 JE.Soil.135_2216914 JE.Soil.135_2221386 JE.Soil.135_2236469 JE.Soil.135_2236490 JE.Soil.135_2238215 JE.Soil.135_2241994 JE.Soil.135_2252191 JE.Soil.135_2254247 JE.Soil.135_2257335 JE.Soil.135_2257435 JE.Soil.135_2266342 JE.Soil.135_2268636 JE.Soil.135_2268855 JE.Soil.135_2276295 JE.Soil.135_2288416 JE.Soil.135_2312950 JE.Soil.135_2317176 JE.Soil.135_2322747 JE.Soil.135_2335221 JE.Soil.135_2340785 JE.Soil.135_2347604 JE.Soil.135_2348790 JE.Soil.135_2352768 JE.Soil.135_2356536 JE.Soil.135_2369517 JE.Soil.135_2376659 JE.Soil.135_2384157 JE.Soil.135_2391907 JE.Soil.135_2407650 JE.Soil.135_2420659 JE.Soil.135_2420922 JE.Soil.135_2421471 JE.Soil.135_2427043 JE.Soil.135_2443407 JE.Soil.135_2459196 JE.Soil.135_2462610 JE.Soil.135_2472613 JE.Soil.135_2476541 JE.Soil.135_2479405 JE.Soil.135_2480831 JE.Soil.135_2481261 JE.Soil.135_2498579 JE.Soil.135_2505561 JE.Soil.135_2513156 JE.Soil.135_2517792 JE.Soil.135_2524852 JE.Soil.135_2537735 JE.Soil.135_2539194 JE.Soil.135_2542699 JE.Soil.135_2558738 JE.Soil.135_2579525 JE.Soil.135_2581900 JE.Soil.135_2582765 JE.Soil.135_2586255 JE.Soil.135_2586508 JE.Soil.135_2590542 JE.Soil.135_2592580 JE.Soil.135_2596428 JE.Soil.135_2599353 JE.Soil.135_2607080 JE.Soil.135_2607870 JE.Soil.135_2608688 JE.Soil.135_2610802 JE.Soil.135_2614831 JE.Soil.135_2640044 JE.Soil.135_2660844 JE.Soil.135_2682608 JE.Soil.135_2685324 JE.Soil.135_2693598 JE.Soil.135_2703998 JE.Soil.135_2705897 JE.Soil.135_2706130 JE.Soil.135_2708790 JE.Soil.135_2715486 JE.Soil.135_2716445 JE.Soil.135_2723549 JE.Soil.135_2731911 JE.Soil.135_2737787 JE.Soil.135_2740811 JE.Soil.135_2750161 JE.Soil.135_2756036 JE.Soil.135_2758496 JE.Soil.135_2758935 JE.Soil.135_2761842 JE.Soil.135_2771679 JE.Soil.135_2773391 JE.Soil.135_2777061 JE.Soil.135_2777873 JE.Soil.135_2780700 JE.Soil.135_2792170 JE.Soil.135_2805158 JE.Soil.135_2807408 JE.Soil.135_2808114 JE.Soil.135_2808669 JE.Soil.135_2818731 JE.Soil.135_2834751 JE.Soil.135_2837025 JE.Soil.135_2837319 JE.Soil.135_2838412 JE.Soil.135_2842503 JE.Soil.135_2852376 JE.Soil.135_2852434 JE.Soil.135_2853734 JE.Soil.135_2854106 JE.Soil.135_2866693 JE.Soil.135_2866801 JE.Soil.135_2871470 JE.Soil.135_2878868 JE.Soil.135_2880701 JE.Soil.135_2887535 JE.Soil.135_2889837 JE.Soil.135_2897228 JE.Soil.135_2897870 JE.Soil.135_2908052 JE.Soil.135_2920340 JE.Soil.135_2920529 JE.Soil.135_2922750 JE.Soil.135_2923005 JE.Soil.135_2927081 JE.Soil.135_2956604 JE.Soil.135_2959356 JE.Soil.135_2972691 JE.Soil.135_2979787 JE.Soil.135_2992352 JE.Soil.135_2992902 JE.Soil.135_2999264 JE.Soil.135_3004440 JE.Soil.135_3007121 JE.Soil.135_3007591 JE.Soil.135_3008414 JE.Soil.135_3016365 JE.Soil.135_3019431 JE.Soil.135_3021934 JE.Soil.135_3022052 JE.Soil.135_3022583 JE.Soil.135_3037365 JE.Soil.135_3038383 JE.Soil.135_3045813 JE.Soil.135_3045956 JE.Soil.135_3049696 JE.Soil.135_3058365 JE.Soil.135_3058563 JE.Soil.135_3065056 JE.Soil.135_3066290 JE.Soil.135_3071042 JE.Soil.135_3082344 JE.Soil.135_3090704 JE.Soil.135_3097624 JE.Soil.135_3101027 JE.Soil.135_3105819 JE.Soil.135_3120354 JE.Soil.135_3123063 JE.Soil.135_3138298 JE.Soil.135_3142933 JE.Soil.135_3144673 JE.Soil.135_3154572 JE.Soil.135_3166322 JE.Soil.135_3180376 JE.Soil.135_3185716 JE.Soil.135_3194180 JE.Soil.135_3205929 JE.Soil.135_3207497 JE.Soil.135_3212124 JE.Soil.135_3219970 JE.Soil.135_3221527 JE.Soil.135_3229953 JE.Soil.135_3235505 JE.Soil.135_3261159 JE.Soil.135_3266314 JE.Soil.135_3288669 JE.Soil.135_3295444 JE.Soil.135_3300427 JE.Soil.135_3306788 JE.Soil.135_3325355 JE.Soil.135_3325523 JE.Soil.135_3325582 JE.Soil.135_3342608 JE.Soil.135_3347459 JE.Soil.135_3355065 JE.Soil.135_3355123 JE.Soil.135_3358445 JE.Soil.135_3359269 JE.Soil.135_3375107 JE.Soil.135_3376531 JE.Soil.135_3384199 JE.Soil.135_3391760 JE.Soil.135_3397245 JE.Soil.135_3408889 JE.Soil.135_3409022 JE.Soil.135_3410569 JE.Soil.135_3413373 JE.Soil.135_3416949 JE.Soil.135_3417693 JE.Soil.135_3417726 JE.Soil.135_3419314 JE.Soil.135_3430077 JE.Soil.135_3430278 JE.Soil.135_3446338 JE.Soil.135_3460353 JE.Soil.135_3460518 JE.Soil.135_3465411 JE.Soil.135_3465482 JE.Soil.135_3498682 JE.Soil.135_3498756 JE.Soil.135_3498900 JE.Soil.135_3502002 JE.Soil.135_3509143 JE.Soil.135_3512846 JE.Soil.135_3514725 JE.Soil.135_3521115 JE.Soil.135_3524356 JE.Soil.135_3531565 JE.Soil.135_3531903 JE.Soil.135_3533641 JE.Soil.135_3541393 JE.Soil.135_3543782 JE.Soil.135_3547605 JE.Soil.135_3559829 JE.Soil.135_3571083 JE.Soil.135_3590316 JE.Soil.135_3592031 JE.Soil.135_3592226 JE.Soil.135_3593795 JE.Soil.135_3596049 JE.Soil.135_3597260 JE.Soil.135_3598837 JE.Soil.135_3626448 JE.Soil.135_3629444 JE.Soil.135_3630575 JE.Soil.135_3642558 JE.Soil.135_3642739 JE.Soil.135_3667282 JE.Soil.135_3672688 JE.Soil.135_3675614 JE.Soil.135_3675806 JE.Soil.135_3685589 JE.Soil.135_3694675 JE.Soil.135_3694812 JE.Soil.135_3702372 JE.Soil.135_3708929 JE.Soil.135_3709541 JE.Soil.135_3715047 JE.Soil.135_3715539 JE.Soil.135_3716620 JE.Soil.135_3717938 JE.Soil.135_3718011 JE.Soil.135_3730299 JE.Soil.135_3751329 JE.Soil.135_3752535 JE.Soil.135_3752645 JE.Soil.135_3765918 JE.Soil.135_3769899 JE.Soil.135_3777657 JE.Soil.135_3785778 JE.Soil.135_3795140 JE.Soil.135_3813352 JE.Soil.135_3817719 JE.Soil.135_3840245 JE.Soil.135_3843085 JE.Soil.135_3845269 JE.Soil.135_3845477 JE.Soil.135_3846589 JE.Soil.135_3846868 JE.Soil.135_3848448 JE.Soil.135_3867213 JE.Soil.135_3879205 JE.Soil.135_3896432 JE.Soil.135_3898740 JE.Soil.135_3901517 JE.Soil.135_3902818 JE.Soil.135_3904375 JE.Soil.135_3911188 JE.Soil.135_3912490 JE.Soil.135_3916607 JE.Soil.135_3934242 JE.Soil.135_3939019 JE.Soil.135_3946865 JE.Soil.135_3947698 JE.Soil.135_3949608 JE.Soil.135_3952815 JE.Soil.135_3963631 JE.Soil.135_3969093 JE.Soil.135_3969143 JE.Soil.135_3969364 JE.Soil.135_3984023 JE.Soil.135_3984665 JE.Soil.136_194 JE.Soil.136_905 JE.Soil.136_1018 JE.Soil.136_1147 JE.Soil.136_1768 JE.Soil.136_2382 JE.Soil.136_2508 JE.Soil.136_2608 JE.Soil.136_2728 JE.Soil.136_2760 JE.Soil.136_2792 JE.Soil.136_2829 JE.Soil.136_3009 JE.Soil.136_3090 JE.Soil.136_3190 JE.Soil.136_3317 JE.Soil.136_3858 JE.Soil.136_4026 JE.Soil.136_4123 JE.Soil.136_4161 JE.Soil.136_4599 JE.Soil.136_4632 JE.Soil.136_5937 JE.Soil.136_7006 JE.Soil.136_7767 JE.Soil.136_7774 JE.Soil.136_7880 JE.Soil.136_8056 JE.Soil.136_8388 JE.Soil.136_8868 JE.Soil.136_9395 JE.Soil.136_10409 JE.Soil.136_10688 JE.Soil.136_12480 JE.Soil.136_12559 JE.Soil.136_12715 JE.Soil.136_13564 JE.Soil.136_13582 JE.Soil.136_13615 JE.Soil.136_14170 JE.Soil.136_14611 JE.Soil.136_14677 JE.Soil.136_15385 JE.Soil.136_15440 JE.Soil.136_15511 JE.Soil.136_15669 JE.Soil.136_16071 JE.Soil.136_16419 JE.Soil.136_16464 JE.Soil.136_16598 JE.Soil.136_16794 JE.Soil.136_16878 JE.Soil.136_16925 JE.Soil.136_17074 JE.Soil.136_17385 JE.Soil.136_17425 JE.Soil.136_17553 JE.Soil.136_17679 JE.Soil.136_17949 JE.Soil.136_18095 JE.Soil.136_18126 JE.Soil.136_18142 JE.Soil.136_18510 JE.Soil.136_18752 JE.Soil.136_18932 JE.Soil.136_19061 JE.Soil.136_19114 JE.Soil.136_19197 JE.Soil.136_19255 JE.Soil.136_19589 JE.Soil.136_20187 JE.Soil.136_21000 JE.Soil.136_22140 JE.Soil.136_22389 JE.Soil.136_22483 JE.Soil.136_23025 JE.Soil.136_23432 JE.Soil.136_23478 JE.Soil.136_23906 JE.Soil.136_24858 JE.Soil.136_24945 JE.Soil.136_25029 JE.Soil.136_25164 JE.Soil.136_25372 JE.Soil.136_26520 JE.Soil.136_27550 JE.Soil.136_27676 JE.Soil.136_27816 JE.Soil.136_28086 JE.Soil.136_28136 JE.Soil.136_28512 JE.Soil.136_28628 JE.Soil.136_29326 JE.Soil.136_29458 JE.Soil.136_29861 JE.Soil.136_30066 JE.Soil.136_30405 JE.Soil.136_30905 JE.Soil.136_30947 JE.Soil.136_31026 JE.Soil.136_31202 JE.Soil.136_31691 JE.Soil.136_32257 JE.Soil.136_32301 JE.Soil.136_32434 JE.Soil.136_32552 JE.Soil.136_33071 JE.Soil.136_33484 JE.Soil.136_33773 JE.Soil.136_33816 JE.Soil.136_34764 JE.Soil.136_34892 JE.Soil.136_34956 JE.Soil.136_34962 JE.Soil.136_35243 JE.Soil.136_35269 JE.Soil.136_35306 JE.Soil.136_35599 JE.Soil.136_35602 JE.Soil.136_35801 JE.Soil.136_36116 JE.Soil.136_36154 JE.Soil.136_36188 JE.Soil.136_36485 JE.Soil.136_36532 JE.Soil.136_36595 JE.Soil.136_36683 JE.Soil.136_36817 JE.Soil.136_37044 JE.Soil.136_37074 JE.Soil.136_38319 JE.Soil.136_38368 JE.Soil.136_38899 JE.Soil.136_39094 JE.Soil.136_39310 JE.Soil.136_39645 JE.Soil.136_39969 JE.Soil.136_40088 JE.Soil.136_40247 JE.Soil.136_40276 JE.Soil.136_40370 JE.Soil.136_40485 JE.Soil.136_40594 JE.Soil.136_40604 JE.Soil.136_41572 JE.Soil.136_42113 JE.Soil.136_42460 JE.Soil.136_42478 JE.Soil.136_42498 JE.Soil.136_42518 JE.Soil.136_42674 JE.Soil.136_43258 JE.Soil.136_43649 JE.Soil.136_43773 JE.Soil.136_43835 JE.Soil.136_43920 JE.Soil.136_44154 JE.Soil.136_44410 JE.Soil.136_44750 JE.Soil.136_44807 JE.Soil.136_45010 JE.Soil.136_45105 JE.Soil.136_45219 JE.Soil.136_45905 JE.Soil.136_46181 JE.Soil.136_47055 JE.Soil.136_47187 JE.Soil.136_47464 JE.Soil.136_47582 JE.Soil.136_47662 JE.Soil.136_47782 JE.Soil.136_48908 JE.Soil.136_49532 JE.Soil.136_49601 JE.Soil.136_49720 JE.Soil.136_49791 JE.Soil.136_50249 JE.Soil.136_50270 JE.Soil.136_50380 JE.Soil.136_50392 JE.Soil.136_50509 JE.Soil.136_50750 JE.Soil.136_50757 JE.Soil.136_51266 JE.Soil.136_51570 JE.Soil.136_51692 JE.Soil.136_51701 JE.Soil.136_51846 JE.Soil.136_51962 JE.Soil.136_52322 JE.Soil.136_52531 JE.Soil.136_52575 JE.Soil.136_53109 JE.Soil.136_53119 JE.Soil.136_53763 JE.Soil.136_53964 JE.Soil.136_54088 JE.Soil.136_54107 JE.Soil.136_55562 JE.Soil.136_55626 JE.Soil.136_55769 JE.Soil.136_55897 JE.Soil.136_55927 JE.Soil.136_56046 JE.Soil.136_56095 JE.Soil.136_56741 JE.Soil.136_56762 JE.Soil.136_56775 JE.Soil.136_56989 JE.Soil.136_57621 JE.Soil.136_57776 JE.Soil.136_58777 JE.Soil.136_58805 JE.Soil.136_58903 JE.Soil.136_59380 JE.Soil.136_59400 JE.Soil.136_59646 JE.Soil.136_59846 JE.Soil.136_60052 JE.Soil.136_60378 JE.Soil.136_60479 JE.Soil.136_60620 JE.Soil.136_60638 JE.Soil.136_60904 JE.Soil.136_60970 JE.Soil.136_61197 JE.Soil.136_61828 JE.Soil.136_62290 JE.Soil.136_62392 JE.Soil.136_62394 JE.Soil.136_62584 JE.Soil.136_62935 JE.Soil.136_63036 JE.Soil.136_63050 JE.Soil.136_63418 JE.Soil.136_63551 JE.Soil.136_63648 JE.Soil.136_64172 JE.Soil.136_64245 JE.Soil.136_64443 JE.Soil.136_64712 JE.Soil.136_65167 JE.Soil.136_65246 JE.Soil.136_65556 JE.Soil.136_65823 JE.Soil.136_65943 JE.Soil.136_66829 JE.Soil.136_67168 JE.Soil.136_67597 JE.Soil.136_67660 JE.Soil.136_67863 JE.Soil.136_68065 JE.Soil.136_68257 JE.Soil.136_68895 JE.Soil.136_68942 JE.Soil.136_69682 JE.Soil.136_70025 JE.Soil.136_71052 JE.Soil.136_71093 JE.Soil.136_71188 JE.Soil.136_71810 JE.Soil.136_71909 JE.Soil.136_72073 JE.Soil.136_72352 JE.Soil.136_72523 JE.Soil.136_72666 JE.Soil.136_72843 JE.Soil.136_73097 JE.Soil.136_73324 JE.Soil.136_73672 JE.Soil.136_73952 JE.Soil.136_75070 JE.Soil.136_75140 JE.Soil.136_75151 JE.Soil.136_75178 JE.Soil.136_75291 JE.Soil.136_75369 JE.Soil.136_75442 JE.Soil.136_75609 JE.Soil.136_75656 JE.Soil.136_76312 JE.Soil.136_76779 JE.Soil.136_76881 JE.Soil.136_76947 JE.Soil.136_77843 JE.Soil.136_78218 JE.Soil.136_78572 JE.Soil.136_79042 JE.Soil.136_79209 JE.Soil.136_79217 JE.Soil.136_79238 JE.Soil.136_79588 JE.Soil.136_80223 JE.Soil.136_80440 JE.Soil.136_80471 JE.Soil.136_80617 JE.Soil.136_81189 JE.Soil.136_81406 JE.Soil.136_82382 JE.Soil.136_82569 JE.Soil.136_83242 JE.Soil.136_84487 JE.Soil.136_84900 JE.Soil.136_85401 JE.Soil.136_85682 JE.Soil.136_85688 JE.Soil.136_85708 JE.Soil.136_85714 JE.Soil.136_85984 JE.Soil.136_86163 JE.Soil.136_86659 JE.Soil.136_87186 JE.Soil.136_87187 JE.Soil.136_87211 JE.Soil.136_87550 JE.Soil.136_89091 JE.Soil.136_89604 JE.Soil.136_89669 JE.Soil.136_89749 JE.Soil.136_90024 JE.Soil.136_90153 JE.Soil.136_90291 JE.Soil.136_90405 JE.Soil.136_90618 JE.Soil.136_90654 JE.Soil.136_90704 JE.Soil.136_90763 JE.Soil.136_91328 JE.Soil.136_91583 JE.Soil.136_91670 JE.Soil.136_92452 JE.Soil.136_92686 JE.Soil.136_93523 JE.Soil.136_93777 JE.Soil.136_93953 JE.Soil.136_95314 JE.Soil.136_95482 JE.Soil.136_95586 JE.Soil.136_95907 JE.Soil.136_96180 JE.Soil.136_96323 JE.Soil.136_96747 JE.Soil.136_96788 JE.Soil.136_97039 JE.Soil.136_98044 JE.Soil.136_98344 JE.Soil.136_98400 JE.Soil.136_98477 JE.Soil.136_98591 JE.Soil.136_99261 JE.Soil.136_99344 JE.Soil.136_99472 JE.Soil.136_99560 JE.Soil.136_100096 JE.Soil.136_100131 JE.Soil.136_100641 JE.Soil.136_100747 JE.Soil.136_100980 JE.Soil.136_101082 JE.Soil.136_101277 JE.Soil.136_101791 JE.Soil.136_101980 JE.Soil.136_102248 JE.Soil.136_102747 JE.Soil.136_103114 JE.Soil.136_103305 JE.Soil.136_103560 JE.Soil.136_103995 JE.Soil.136_104068 JE.Soil.136_104684 JE.Soil.136_105519 JE.Soil.136_105619 JE.Soil.136_105681 JE.Soil.136_105795 JE.Soil.136_105820 JE.Soil.136_105859 JE.Soil.136_106474 JE.Soil.136_106927 JE.Soil.136_107388 JE.Soil.136_107509 JE.Soil.136_107594 JE.Soil.136_107739 JE.Soil.136_108446 JE.Soil.136_108713 JE.Soil.136_108906 JE.Soil.136_109366 JE.Soil.136_110318 JE.Soil.136_110348 JE.Soil.136_110790 JE.Soil.136_111275 JE.Soil.136_111392 JE.Soil.136_112018 JE.Soil.136_112121 JE.Soil.136_112213 JE.Soil.136_112257 JE.Soil.136_112397 JE.Soil.136_112588 JE.Soil.136_112990 JE.Soil.136_113064 JE.Soil.136_113124 JE.Soil.136_114016 JE.Soil.136_114179 JE.Soil.136_114266 JE.Soil.136_114635 JE.Soil.136_114740 JE.Soil.136_114981 JE.Soil.136_115182 JE.Soil.136_115204 JE.Soil.136_115548 JE.Soil.136_115677 JE.Soil.136_115795 JE.Soil.136_115827 JE.Soil.136_116108 JE.Soil.136_116194 JE.Soil.136_116676 JE.Soil.136_117222 JE.Soil.136_117386 JE.Soil.136_117884 JE.Soil.136_118090 JE.Soil.136_118296 JE.Soil.136_118332 JE.Soil.136_118448 JE.Soil.136_118602 JE.Soil.136_119192 JE.Soil.136_119317 JE.Soil.136_119703 JE.Soil.136_119809 JE.Soil.136_120018 JE.Soil.136_120056 JE.Soil.136_120106 JE.Soil.136_120851 JE.Soil.136_121348 JE.Soil.136_121743 JE.Soil.136_121843 JE.Soil.136_122409 JE.Soil.136_122422 JE.Soil.136_122543 JE.Soil.136_122732 JE.Soil.136_123168 JE.Soil.136_123182 JE.Soil.136_123649 JE.Soil.136_124102 JE.Soil.136_124300 JE.Soil.136_124309 JE.Soil.136_124549 JE.Soil.136_124558 JE.Soil.136_124710 JE.Soil.136_125013 JE.Soil.136_125033 JE.Soil.136_125341 JE.Soil.136_125382 JE.Soil.136_125588 JE.Soil.136_125973 JE.Soil.136_126162 JE.Soil.136_126227 JE.Soil.136_126268 JE.Soil.136_126490 JE.Soil.136_126828 JE.Soil.136_126873 JE.Soil.136_127087 JE.Soil.136_127209 JE.Soil.136_127392 JE.Soil.136_127567 JE.Soil.136_127598 JE.Soil.136_127683 JE.Soil.136_127858 JE.Soil.136_127962 JE.Soil.136_128053 JE.Soil.136_128105 JE.Soil.136_128213 JE.Soil.136_128357 JE.Soil.136_128543 JE.Soil.136_128613 JE.Soil.136_128756 JE.Soil.136_128859 JE.Soil.136_129067 JE.Soil.136_129399 JE.Soil.136_129477 JE.Soil.136_129796 JE.Soil.136_129838 JE.Soil.136_130812 JE.Soil.136_130993 JE.Soil.136_131231 JE.Soil.136_131308 JE.Soil.136_131451 JE.Soil.136_131858 JE.Soil.136_133114 JE.Soil.136_133318 JE.Soil.136_133355 JE.Soil.136_133479 JE.Soil.136_133553 JE.Soil.136_133890 JE.Soil.136_134096 JE.Soil.136_134574 JE.Soil.136_136044 JE.Soil.136_136120 JE.Soil.136_136157 JE.Soil.136_136176 JE.Soil.136_136222 JE.Soil.136_136379 JE.Soil.136_136726 JE.Soil.136_136881 JE.Soil.136_136961 JE.Soil.136_137215 JE.Soil.136_137621 JE.Soil.136_138875 JE.Soil.136_139015 JE.Soil.136_139065 JE.Soil.136_139101 JE.Soil.136_139267 JE.Soil.136_139273 JE.Soil.136_140114 JE.Soil.136_140753 JE.Soil.136_140760 JE.Soil.136_140850 JE.Soil.136_141595 JE.Soil.136_141688 JE.Soil.136_141900 JE.Soil.136_141993 JE.Soil.136_142413 JE.Soil.136_143252 JE.Soil.136_143913 JE.Soil.136_144457 JE.Soil.136_144574 JE.Soil.136_144581 JE.Soil.136_144657 JE.Soil.136_144769 JE.Soil.136_144806 JE.Soil.136_144836 JE.Soil.136_144956 JE.Soil.136_145116 JE.Soil.136_145284 JE.Soil.136_145393 JE.Soil.136_145445 JE.Soil.136_145508 JE.Soil.136_146584 JE.Soil.136_146709 JE.Soil.136_147098 JE.Soil.136_147290 JE.Soil.136_147617 JE.Soil.136_148515 JE.Soil.136_148900 JE.Soil.136_149067 JE.Soil.136_149370 JE.Soil.136_149458 JE.Soil.136_149742 JE.Soil.136_150534 JE.Soil.136_150745 JE.Soil.136_150915 JE.Soil.136_151418 JE.Soil.136_151579 JE.Soil.136_151880 JE.Soil.136_152053 JE.Soil.136_152810 JE.Soil.136_152878 JE.Soil.136_153082 JE.Soil.136_153145 JE.Soil.136_153719 JE.Soil.136_153920 JE.Soil.136_153939 JE.Soil.136_154055 JE.Soil.136_154172 JE.Soil.136_154207 JE.Soil.136_154216 JE.Soil.136_154268 JE.Soil.136_154329 JE.Soil.136_154441 JE.Soil.136_154501 JE.Soil.136_156017 JE.Soil.136_156224 JE.Soil.136_156545 JE.Soil.136_156660 JE.Soil.136_157205 JE.Soil.136_157380 JE.Soil.136_157399 JE.Soil.136_157607 JE.Soil.136_157719 JE.Soil.136_158710 JE.Soil.136_158725 JE.Soil.136_159185 JE.Soil.136_159187 JE.Soil.136_159338 JE.Soil.136_159703 JE.Soil.136_159708 JE.Soil.136_159897 JE.Soil.136_160487 JE.Soil.136_160940 JE.Soil.136_161384 JE.Soil.136_161411 JE.Soil.136_161874 JE.Soil.136_162130 JE.Soil.136_162234 JE.Soil.136_163185 JE.Soil.136_163258 JE.Soil.136_163570 JE.Soil.136_163820 JE.Soil.136_164639 JE.Soil.136_164754 JE.Soil.136_165104 JE.Soil.136_165832 JE.Soil.136_166075 JE.Soil.136_166203 JE.Soil.136_166393 JE.Soil.136_166557 JE.Soil.136_166567 JE.Soil.136_166607 JE.Soil.136_166892 JE.Soil.136_167138 JE.Soil.136_168250 JE.Soil.136_168527 JE.Soil.136_168824 JE.Soil.136_169095 JE.Soil.136_169388 JE.Soil.136_169606 JE.Soil.136_169634 JE.Soil.136_170026 JE.Soil.136_170280 JE.Soil.136_170341 JE.Soil.136_170676 JE.Soil.136_171477 JE.Soil.136_171563 JE.Soil.136_171916 JE.Soil.136_171978 JE.Soil.136_172074 JE.Soil.136_172245 JE.Soil.136_172516 JE.Soil.136_172630 JE.Soil.136_172820 JE.Soil.136_172994 JE.Soil.136_173014 JE.Soil.136_173389 JE.Soil.136_173695 JE.Soil.136_173971 JE.Soil.136_173974 JE.Soil.136_174888 JE.Soil.136_175371 JE.Soil.136_175398 JE.Soil.136_175445 JE.Soil.136_175938 JE.Soil.136_176030 JE.Soil.136_176070 JE.Soil.136_176139 JE.Soil.136_176313 JE.Soil.136_176548 JE.Soil.136_176724 JE.Soil.136_177835 JE.Soil.136_178202 JE.Soil.136_178387 JE.Soil.136_178818 JE.Soil.136_178989 JE.Soil.136_179593 JE.Soil.136_179750 JE.Soil.136_179973 JE.Soil.136_180479 JE.Soil.136_180876 JE.Soil.136_181390 JE.Soil.136_181874 JE.Soil.136_181908 JE.Soil.136_182538 JE.Soil.136_183103 JE.Soil.136_183245 JE.Soil.136_183432 JE.Soil.136_183688 JE.Soil.136_183934 JE.Soil.136_183955 JE.Soil.136_184018 JE.Soil.136_184404 JE.Soil.136_184459 JE.Soil.136_184571 JE.Soil.136_184607 JE.Soil.136_184707 JE.Soil.136_185387 JE.Soil.136_186538 JE.Soil.136_186644 JE.Soil.136_186745 JE.Soil.136_186892 JE.Soil.136_187031 JE.Soil.136_187319 JE.Soil.136_187383 JE.Soil.136_188161 JE.Soil.136_188195 JE.Soil.136_188459 JE.Soil.136_188535 JE.Soil.136_189249 JE.Soil.136_189800 JE.Soil.136_189930 JE.Soil.136_189970 JE.Soil.136_190413 JE.Soil.136_190658 JE.Soil.136_191274 JE.Soil.136_191307 JE.Soil.136_191363 JE.Soil.136_191644 JE.Soil.136_191838 JE.Soil.136_192049 JE.Soil.136_192558 JE.Soil.136_193002 JE.Soil.136_193307 JE.Soil.136_193530 JE.Soil.136_193532 JE.Soil.136_193783 JE.Soil.136_193878 JE.Soil.136_194572 JE.Soil.136_194631 JE.Soil.136_194783 JE.Soil.136_195205 JE.Soil.136_195355 JE.Soil.136_195572 JE.Soil.136_195653 JE.Soil.136_196063 JE.Soil.136_196407 JE.Soil.136_196433 JE.Soil.136_196547 JE.Soil.136_196886 JE.Soil.136_197663 JE.Soil.136_199433 JE.Soil.136_199613 JE.Soil.136_200112 JE.Soil.136_201622 JE.Soil.136_202764 JE.Soil.136_203296 JE.Soil.136_203501 JE.Soil.136_204170 JE.Soil.136_204246 JE.Soil.136_205028 JE.Soil.136_205213 JE.Soil.136_205567 JE.Soil.136_205658 JE.Soil.136_205806 JE.Soil.136_206517 JE.Soil.136_206541 JE.Soil.136_206599 JE.Soil.136_206673 JE.Soil.136_206887 JE.Soil.136_207031 JE.Soil.136_207098 JE.Soil.136_207201 JE.Soil.136_207205 JE.Soil.136_207236 JE.Soil.136_207270 JE.Soil.136_207421 JE.Soil.136_207539 JE.Soil.136_207607 JE.Soil.136_207912 JE.Soil.136_208065 JE.Soil.136_208836 JE.Soil.136_208934 JE.Soil.136_209456 JE.Soil.136_209540 JE.Soil.136_209594 JE.Soil.136_210369 JE.Soil.136_210807 JE.Soil.136_211403 JE.Soil.136_211677 JE.Soil.136_211695 JE.Soil.136_212402 JE.Soil.136_212765 JE.Soil.136_212909 JE.Soil.136_212911 JE.Soil.136_213780 JE.Soil.136_213837 JE.Soil.136_214022 JE.Soil.136_214282 JE.Soil.136_214817 JE.Soil.136_216022 JE.Soil.136_216348 JE.Soil.136_216524 JE.Soil.136_217155 JE.Soil.136_217432 JE.Soil.136_218117 JE.Soil.136_218166 JE.Soil.136_218216 JE.Soil.136_218456 JE.Soil.136_218486 JE.Soil.136_219292 JE.Soil.136_219327 JE.Soil.136_219807 JE.Soil.136_220037 JE.Soil.136_220088 JE.Soil.136_220267 JE.Soil.136_220495 JE.Soil.136_220624 JE.Soil.136_220656 JE.Soil.136_220819 JE.Soil.136_220973 JE.Soil.136_221099 JE.Soil.136_221108 JE.Soil.136_221536 JE.Soil.136_222458 JE.Soil.136_222694 JE.Soil.136_222709 JE.Soil.136_223196 JE.Soil.136_223765 JE.Soil.136_224038 JE.Soil.136_224219 JE.Soil.136_224305 JE.Soil.136_224711 JE.Soil.136_224907 JE.Soil.136_225368 JE.Soil.136_226379 JE.Soil.136_227034 JE.Soil.136_227447 JE.Soil.136_227628 JE.Soil.136_228485 JE.Soil.136_229219 JE.Soil.136_229582 JE.Soil.136_230414 JE.Soil.136_231244 JE.Soil.136_231267 JE.Soil.136_232002 JE.Soil.136_232260 JE.Soil.136_232697 JE.Soil.136_233406 JE.Soil.136_233572 JE.Soil.136_234269 JE.Soil.136_234327 JE.Soil.136_234663 JE.Soil.136_234865 JE.Soil.136_235671 JE.Soil.136_235732 JE.Soil.136_235788 JE.Soil.136_236509 JE.Soil.136_236668 JE.Soil.136_236693 JE.Soil.136_236876 JE.Soil.136_237395 JE.Soil.136_237924 JE.Soil.136_238060 JE.Soil.136_238859 JE.Soil.136_239167 JE.Soil.136_239278 JE.Soil.136_239358 JE.Soil.136_239762 JE.Soil.136_240435 JE.Soil.136_240515 JE.Soil.136_241458 JE.Soil.136_242079 JE.Soil.136_242675 JE.Soil.136_242875 JE.Soil.136_242946 JE.Soil.136_243124 JE.Soil.136_243190 JE.Soil.136_243737 JE.Soil.136_243817 JE.Soil.136_244014 JE.Soil.136_244469 JE.Soil.136_244830 JE.Soil.136_244927 JE.Soil.136_244940 JE.Soil.136_245299 JE.Soil.136_245302 JE.Soil.136_245348 JE.Soil.136_245357 JE.Soil.136_245612 JE.Soil.136_246038 JE.Soil.136_246356 JE.Soil.136_246886 JE.Soil.136_247136 JE.Soil.136_247496 JE.Soil.136_247857 JE.Soil.136_247898 JE.Soil.136_248421 JE.Soil.136_249290 JE.Soil.136_249330 JE.Soil.136_249457 JE.Soil.136_249512 JE.Soil.136_249728 JE.Soil.136_250144 JE.Soil.136_250262 JE.Soil.136_250318 JE.Soil.136_250644 JE.Soil.136_251165 JE.Soil.136_251834 JE.Soil.136_251985 JE.Soil.136_252188 JE.Soil.136_252815 JE.Soil.136_253720 JE.Soil.136_253801 JE.Soil.136_253821 JE.Soil.136_253826 JE.Soil.136_253945 JE.Soil.136_253992 JE.Soil.136_254982 JE.Soil.136_255028 JE.Soil.136_255118 JE.Soil.136_255263 JE.Soil.136_255677 JE.Soil.136_255730 JE.Soil.136_255924 JE.Soil.136_256072 JE.Soil.136_256199 JE.Soil.136_257323 JE.Soil.136_257423 JE.Soil.136_257619 JE.Soil.136_257753 JE.Soil.136_257835 JE.Soil.136_258000 JE.Soil.136_258742 JE.Soil.136_258850 JE.Soil.136_259356 JE.Soil.136_259646 JE.Soil.136_259800 JE.Soil.136_259838 JE.Soil.136_260391 JE.Soil.136_260693 JE.Soil.136_261041 JE.Soil.136_261228 JE.Soil.136_261327 JE.Soil.136_261486 JE.Soil.136_261531 JE.Soil.136_261658 JE.Soil.136_261936 JE.Soil.136_262013 JE.Soil.136_262469 JE.Soil.136_262471 JE.Soil.136_262486 JE.Soil.136_262811 JE.Soil.136_263065 JE.Soil.136_264102 JE.Soil.136_264349 JE.Soil.136_264434 JE.Soil.136_264770 JE.Soil.136_265071 JE.Soil.136_265371 JE.Soil.136_265560 JE.Soil.136_265779 JE.Soil.136_265930 JE.Soil.136_266226 JE.Soil.136_267033 JE.Soil.136_267326 JE.Soil.136_267523 JE.Soil.136_267711 JE.Soil.136_268124 JE.Soil.136_268216 JE.Soil.136_268383 JE.Soil.136_268944 JE.Soil.136_269215 JE.Soil.136_269350 JE.Soil.136_269450 JE.Soil.136_269772 JE.Soil.136_269776 JE.Soil.136_270031 JE.Soil.136_270275 JE.Soil.136_270660 JE.Soil.136_270693 JE.Soil.136_270747 JE.Soil.136_270925 JE.Soil.136_271600 JE.Soil.136_272218 JE.Soil.136_272232 JE.Soil.136_272297 JE.Soil.136_272407 JE.Soil.136_272412 JE.Soil.136_272701 JE.Soil.136_273214 JE.Soil.136_273304 JE.Soil.136_273602 JE.Soil.136_273867 JE.Soil.136_273930 JE.Soil.136_274163 JE.Soil.136_274230 JE.Soil.136_274321 JE.Soil.136_274441 JE.Soil.136_274527 JE.Soil.136_274630 JE.Soil.136_274743 JE.Soil.136_274841 JE.Soil.136_274897 JE.Soil.136_275629 JE.Soil.136_275742 JE.Soil.136_275776 JE.Soil.136_275912 JE.Soil.136_276021 JE.Soil.136_276179 JE.Soil.136_276377 JE.Soil.136_276390 JE.Soil.136_276469 JE.Soil.136_276498 JE.Soil.136_276961 JE.Soil.136_277304 JE.Soil.136_277432 JE.Soil.136_277821 JE.Soil.136_278283 JE.Soil.136_278729 JE.Soil.136_278941 JE.Soil.136_279181 JE.Soil.136_279273 JE.Soil.136_279326 JE.Soil.136_279425 JE.Soil.136_279572 JE.Soil.136_279583 JE.Soil.136_279790 JE.Soil.136_280053 JE.Soil.136_280309 JE.Soil.136_281482 JE.Soil.136_282109 JE.Soil.136_282251 JE.Soil.136_282505 JE.Soil.136_282715 JE.Soil.136_282866 JE.Soil.136_283429 JE.Soil.136_283447 JE.Soil.136_283845 JE.Soil.136_283893 JE.Soil.136_284232 JE.Soil.136_284314 JE.Soil.136_284975 JE.Soil.136_285087 JE.Soil.136_285169 JE.Soil.136_285857 JE.Soil.136_287319 JE.Soil.136_287633 JE.Soil.136_287656 JE.Soil.136_287676 JE.Soil.136_287788 JE.Soil.136_287936 JE.Soil.136_288066 JE.Soil.136_288245 JE.Soil.136_288441 JE.Soil.136_288523 JE.Soil.136_288552 JE.Soil.136_289028 JE.Soil.136_289064 JE.Soil.136_289221 JE.Soil.136_289414 JE.Soil.136_289545 JE.Soil.136_289602 JE.Soil.136_289606 JE.Soil.136_289980 JE.Soil.136_290032 JE.Soil.136_290092 JE.Soil.136_290269 JE.Soil.136_291072 JE.Soil.136_291910 JE.Soil.136_292016 JE.Soil.136_292111 JE.Soil.136_292613 JE.Soil.136_293030 JE.Soil.136_293098 JE.Soil.136_293230 JE.Soil.136_293593 JE.Soil.136_293950 JE.Soil.136_293991 JE.Soil.136_294713 JE.Soil.136_294732 JE.Soil.136_294851 JE.Soil.136_295106 JE.Soil.136_295210 JE.Soil.136_295316 JE.Soil.136_295347 JE.Soil.136_295416 JE.Soil.136_295601 JE.Soil.136_295797 JE.Soil.136_295839 JE.Soil.136_295886 JE.Soil.136_295906 JE.Soil.136_296226 JE.Soil.136_296518 JE.Soil.136_296726 JE.Soil.136_296791 JE.Soil.136_296801 JE.Soil.136_296906 JE.Soil.136_296947 JE.Soil.136_297105 JE.Soil.136_297427 JE.Soil.136_297533 JE.Soil.136_297574 JE.Soil.136_297828 JE.Soil.136_298011 JE.Soil.136_298030 JE.Soil.136_298071 JE.Soil.136_298216 JE.Soil.136_298576 JE.Soil.136_298588 JE.Soil.136_298874 JE.Soil.136_299096 JE.Soil.136_299320 JE.Soil.136_299556 JE.Soil.136_299853 JE.Soil.136_299999 JE.Soil.136_300670 JE.Soil.136_301052 JE.Soil.136_301578 JE.Soil.136_301982 JE.Soil.136_302148 JE.Soil.136_302213 JE.Soil.136_302385 JE.Soil.136_302653 JE.Soil.136_302683 JE.Soil.136_302818 JE.Soil.136_303332 JE.Soil.136_303437 JE.Soil.136_303617 JE.Soil.136_303695 JE.Soil.136_303727 JE.Soil.136_303921 JE.Soil.136_304009 JE.Soil.136_304064 JE.Soil.136_304204 JE.Soil.136_304252 JE.Soil.136_305489 JE.Soil.136_305604 JE.Soil.136_305701 JE.Soil.136_305762 JE.Soil.136_305952 JE.Soil.136_307221 JE.Soil.136_307246 JE.Soil.136_307463 JE.Soil.136_307810 JE.Soil.136_307898 JE.Soil.136_307976 JE.Soil.136_308016 JE.Soil.136_308104 JE.Soil.136_308337 JE.Soil.136_309148 JE.Soil.136_309535 JE.Soil.136_309697 JE.Soil.136_309775 JE.Soil.136_309834 JE.Soil.136_310168 JE.Soil.136_310177 JE.Soil.136_310346 JE.Soil.136_310752 JE.Soil.136_310773 JE.Soil.136_310998 JE.Soil.136_311044 JE.Soil.136_311141 JE.Soil.136_311763 JE.Soil.136_312601 JE.Soil.136_312630 JE.Soil.136_313330 JE.Soil.136_313950 JE.Soil.136_315015 JE.Soil.136_315028 JE.Soil.136_315259 JE.Soil.136_315539 JE.Soil.136_315609 JE.Soil.136_315637 JE.Soil.136_315978 JE.Soil.136_316011 JE.Soil.136_316024 JE.Soil.136_316159 JE.Soil.136_316740 JE.Soil.136_316759 JE.Soil.136_317343 JE.Soil.136_317425 JE.Soil.136_317483 JE.Soil.136_317717 JE.Soil.136_317735 JE.Soil.136_318330 JE.Soil.136_318410 JE.Soil.136_318501 JE.Soil.136_318762 JE.Soil.136_318801 JE.Soil.136_318948 JE.Soil.136_318970 JE.Soil.136_319463 JE.Soil.136_319641 JE.Soil.136_319970 JE.Soil.136_320446 JE.Soil.136_320618 JE.Soil.136_320724 JE.Soil.136_320731 JE.Soil.136_320802 JE.Soil.136_320959 JE.Soil.136_321596 JE.Soil.136_321887 JE.Soil.136_322178 JE.Soil.136_322294 JE.Soil.136_323202 JE.Soil.136_323210 JE.Soil.136_325022 JE.Soil.136_325394 JE.Soil.136_325877 JE.Soil.136_326073 JE.Soil.136_326445 JE.Soil.136_326448 JE.Soil.136_326452 JE.Soil.136_326470 JE.Soil.136_326690 JE.Soil.136_327164 JE.Soil.136_327523 JE.Soil.136_327532 JE.Soil.136_327589 JE.Soil.136_327628 JE.Soil.136_327748 JE.Soil.136_327772 JE.Soil.136_327949 JE.Soil.136_329924 JE.Soil.136_330149 JE.Soil.136_330257 JE.Soil.136_330322 JE.Soil.136_330440 JE.Soil.136_330546 JE.Soil.136_330633 JE.Soil.136_330725 JE.Soil.136_330873 JE.Soil.136_330950 JE.Soil.136_331221 JE.Soil.136_331454 JE.Soil.136_331498 JE.Soil.136_331535 JE.Soil.136_331826 JE.Soil.136_332002 JE.Soil.136_332012 JE.Soil.136_332404 JE.Soil.136_332464 JE.Soil.136_332514 JE.Soil.136_333244 JE.Soil.136_333246 JE.Soil.136_333351 JE.Soil.136_333354 JE.Soil.136_333535 JE.Soil.136_333901 JE.Soil.136_334054 JE.Soil.136_334288 JE.Soil.136_334363 JE.Soil.136_334750 JE.Soil.136_335344 JE.Soil.136_335365 JE.Soil.136_335665 JE.Soil.136_336072 JE.Soil.136_336354 JE.Soil.136_336453 JE.Soil.136_336672 JE.Soil.136_337049 JE.Soil.136_337415 JE.Soil.136_337441 JE.Soil.136_337454 JE.Soil.136_337672 JE.Soil.136_338465 JE.Soil.136_339269 JE.Soil.136_339312 JE.Soil.136_339945 JE.Soil.136_340408 JE.Soil.136_341914 JE.Soil.136_342011 JE.Soil.136_342069 JE.Soil.136_342252 JE.Soil.136_342388 JE.Soil.136_342791 JE.Soil.136_342857 JE.Soil.136_343422 JE.Soil.136_343537 JE.Soil.136_344238 JE.Soil.136_344393 JE.Soil.136_344407 JE.Soil.136_344496 JE.Soil.136_344905 JE.Soil.136_345608 JE.Soil.136_346236 JE.Soil.136_346289 JE.Soil.136_346899 JE.Soil.136_347422 JE.Soil.136_347595 JE.Soil.136_347624 JE.Soil.136_347760 JE.Soil.136_347841 JE.Soil.136_347923 JE.Soil.136_347975 JE.Soil.136_348131 JE.Soil.136_348429 JE.Soil.136_348437 JE.Soil.136_348553 JE.Soil.136_348780 JE.Soil.136_349423 JE.Soil.136_349974 JE.Soil.136_350360 JE.Soil.136_350905 JE.Soil.136_351124 JE.Soil.136_351273 JE.Soil.136_351283 JE.Soil.136_351719 JE.Soil.136_351960 JE.Soil.136_352302 JE.Soil.136_352315 JE.Soil.136_352410 JE.Soil.136_352530 JE.Soil.136_352689 JE.Soil.136_353220 JE.Soil.136_353349 JE.Soil.136_353427 JE.Soil.136_353962 JE.Soil.136_354029 JE.Soil.136_354076 JE.Soil.136_354187 JE.Soil.136_354188 JE.Soil.136_354370 JE.Soil.136_355028 JE.Soil.136_355067 JE.Soil.136_355192 JE.Soil.136_356337 JE.Soil.136_356539 JE.Soil.136_357410 JE.Soil.136_357537 JE.Soil.136_357707 JE.Soil.136_357740 JE.Soil.136_357764 JE.Soil.136_357816 JE.Soil.136_357817 JE.Soil.136_358460 JE.Soil.136_358694 JE.Soil.136_359043 JE.Soil.136_359383 JE.Soil.136_359800 JE.Soil.136_359907 JE.Soil.136_359908 JE.Soil.136_360715 JE.Soil.136_360809 JE.Soil.136_361073 JE.Soil.136_361615 JE.Soil.136_361744 JE.Soil.136_361911 JE.Soil.136_362134 JE.Soil.136_362220 JE.Soil.136_362680 JE.Soil.136_363344 JE.Soil.136_363724 JE.Soil.136_363910 JE.Soil.136_364325 JE.Soil.136_364455 JE.Soil.136_364675 JE.Soil.136_364758 JE.Soil.136_364782 JE.Soil.136_364859 JE.Soil.136_365080 JE.Soil.136_365271 JE.Soil.136_365489 JE.Soil.136_365614 JE.Soil.136_365929 JE.Soil.136_366407 JE.Soil.136_366487 JE.Soil.136_366742 JE.Soil.136_367043 JE.Soil.136_367202 JE.Soil.136_367466 JE.Soil.136_367765 JE.Soil.136_368031 JE.Soil.136_368292 JE.Soil.136_368567 JE.Soil.136_368776 JE.Soil.136_369281 JE.Soil.136_369325 JE.Soil.136_369699 JE.Soil.136_369715 JE.Soil.136_369823 JE.Soil.136_370152 JE.Soil.136_370219 JE.Soil.136_370286 JE.Soil.136_370924 JE.Soil.136_370966 JE.Soil.136_370970 JE.Soil.136_371266 JE.Soil.136_371595 JE.Soil.136_371798 JE.Soil.136_372014 JE.Soil.136_372518 JE.Soil.136_373845 JE.Soil.136_373975 JE.Soil.136_374543 JE.Soil.136_374795 JE.Soil.136_375261 JE.Soil.136_376603 JE.Soil.136_376850 JE.Soil.136_376876 JE.Soil.136_378640 JE.Soil.136_379035 JE.Soil.136_379104 JE.Soil.136_379134 JE.Soil.136_379554 JE.Soil.136_379566 JE.Soil.136_379624 JE.Soil.136_379770 JE.Soil.136_380337 JE.Soil.136_380394 JE.Soil.136_380657 JE.Soil.136_380692 JE.Soil.136_380744 JE.Soil.136_381208 JE.Soil.136_381349 JE.Soil.136_381992 JE.Soil.136_382384 JE.Soil.136_382696 JE.Soil.136_382727 JE.Soil.136_382887 JE.Soil.136_384090 JE.Soil.136_384249 JE.Soil.136_384429 JE.Soil.136_384745 JE.Soil.136_385163 JE.Soil.136_385572 JE.Soil.136_385853 JE.Soil.136_385885 JE.Soil.136_386207 JE.Soil.136_386629 JE.Soil.136_386862 JE.Soil.136_387565 JE.Soil.136_387804 JE.Soil.136_388225 JE.Soil.136_388484 JE.Soil.136_388501 JE.Soil.136_389015 JE.Soil.136_389058 JE.Soil.136_389682 JE.Soil.136_390027 JE.Soil.136_390087 JE.Soil.136_390163 JE.Soil.136_390298 JE.Soil.136_390319 JE.Soil.136_390491 JE.Soil.136_390573 JE.Soil.136_390901 JE.Soil.136_391693 JE.Soil.136_392149 JE.Soil.136_392570 JE.Soil.136_393214 JE.Soil.136_393321 JE.Soil.136_393367 JE.Soil.136_393388 JE.Soil.136_393573 JE.Soil.136_393681 JE.Soil.136_393718 JE.Soil.136_393727 JE.Soil.136_393867 JE.Soil.136_393962 JE.Soil.136_394231 JE.Soil.136_394275 JE.Soil.136_394490 JE.Soil.136_394519 JE.Soil.136_394633 JE.Soil.136_395063 JE.Soil.136_395087 JE.Soil.136_395816 JE.Soil.136_395830 JE.Soil.136_396225 JE.Soil.136_396386 JE.Soil.136_396532 JE.Soil.136_396915 JE.Soil.136_397604 JE.Soil.136_397679 JE.Soil.136_397850 JE.Soil.136_397898 JE.Soil.136_397915 JE.Soil.136_398891 JE.Soil.136_399167 JE.Soil.136_399304 JE.Soil.136_399628 JE.Soil.136_400255 JE.Soil.136_400372 JE.Soil.136_400518 JE.Soil.136_400537 JE.Soil.136_401330 JE.Soil.136_402548 JE.Soil.136_402637 JE.Soil.136_402643 JE.Soil.136_402768 JE.Soil.136_403421 JE.Soil.136_403637 JE.Soil.136_404072 JE.Soil.136_404189 JE.Soil.136_404272 JE.Soil.136_404298 JE.Soil.136_404731 JE.Soil.136_405204 JE.Soil.136_405546 JE.Soil.136_406416 JE.Soil.136_406491 JE.Soil.136_406797 JE.Soil.136_407815 JE.Soil.136_408512 JE.Soil.136_408533 JE.Soil.136_408571 JE.Soil.136_408700 JE.Soil.136_408737 JE.Soil.136_409210 JE.Soil.136_409558 JE.Soil.136_409744 JE.Soil.136_409795 JE.Soil.136_409810 JE.Soil.136_410532 JE.Soil.136_410805 JE.Soil.136_410972 JE.Soil.136_411099 JE.Soil.136_411375 JE.Soil.136_412829 JE.Soil.136_413331 JE.Soil.136_413359 JE.Soil.136_413770 JE.Soil.136_413965 JE.Soil.136_414452 JE.Soil.136_415091 JE.Soil.136_415371 JE.Soil.136_415818 JE.Soil.136_416078 JE.Soil.136_416205 JE.Soil.136_416300 JE.Soil.136_416587 JE.Soil.136_416637 JE.Soil.136_417083 JE.Soil.136_417290 JE.Soil.136_418572 JE.Soil.136_419010 JE.Soil.136_419267 JE.Soil.136_419435 JE.Soil.136_419444 JE.Soil.136_419501 JE.Soil.136_420096 JE.Soil.136_420267 JE.Soil.136_420492 JE.Soil.136_420622 JE.Soil.136_420788 JE.Soil.136_421171 JE.Soil.136_421190 JE.Soil.136_421201 JE.Soil.136_421442 JE.Soil.136_421904 JE.Soil.136_423014 JE.Soil.136_423072 JE.Soil.136_423139 JE.Soil.136_423461 JE.Soil.136_423645 JE.Soil.136_423918 JE.Soil.136_424843 JE.Soil.136_425007 JE.Soil.136_425438 JE.Soil.136_426494 JE.Soil.136_426526 JE.Soil.136_426660 JE.Soil.136_426811 JE.Soil.136_426853 JE.Soil.136_427251 JE.Soil.136_427284 JE.Soil.136_427388 JE.Soil.136_427527 JE.Soil.136_427691 JE.Soil.136_428262 JE.Soil.136_428280 JE.Soil.136_428982 JE.Soil.136_429123 JE.Soil.136_429146 JE.Soil.136_429426 JE.Soil.136_430086 JE.Soil.136_430441 JE.Soil.136_430464 JE.Soil.136_431925 JE.Soil.136_431933 JE.Soil.136_432275 JE.Soil.136_432292 JE.Soil.136_432328 JE.Soil.136_432446 JE.Soil.136_432471 JE.Soil.136_432939 JE.Soil.136_433682 JE.Soil.136_433829 JE.Soil.136_434098 JE.Soil.136_434101 JE.Soil.136_434206 JE.Soil.136_434339 JE.Soil.136_434623 JE.Soil.136_434694 JE.Soil.136_434809 JE.Soil.136_434826 JE.Soil.136_434866 JE.Soil.136_435085 JE.Soil.136_435397 JE.Soil.136_435483 JE.Soil.136_435533 JE.Soil.136_435924 JE.Soil.136_435944 JE.Soil.136_436020 JE.Soil.136_436065 JE.Soil.136_436145 JE.Soil.136_436535 JE.Soil.136_436901 JE.Soil.136_437010 JE.Soil.136_437491 JE.Soil.136_437972 JE.Soil.136_438163 JE.Soil.136_438282 JE.Soil.136_438394 JE.Soil.136_438466 JE.Soil.136_438725 JE.Soil.136_439338 JE.Soil.136_439627 JE.Soil.136_439674 JE.Soil.136_440172 JE.Soil.136_440260 JE.Soil.136_440350 JE.Soil.136_440412 JE.Soil.136_440484 JE.Soil.136_440647 JE.Soil.136_441250 JE.Soil.136_441508 JE.Soil.136_442408 JE.Soil.136_442793 JE.Soil.136_443015 JE.Soil.136_443381 JE.Soil.136_443519 JE.Soil.136_443635 JE.Soil.136_443652 JE.Soil.136_444293 JE.Soil.136_445891 JE.Soil.136_446484 JE.Soil.136_446707 JE.Soil.136_446900 JE.Soil.136_447089 JE.Soil.136_447124 JE.Soil.136_448278 JE.Soil.136_448632 JE.Soil.136_448898 JE.Soil.136_448968 JE.Soil.136_449124 JE.Soil.136_449276 JE.Soil.136_449351 JE.Soil.136_449393 JE.Soil.136_449789 JE.Soil.136_449793 JE.Soil.136_450067 JE.Soil.136_450158 JE.Soil.136_450226 JE.Soil.136_450975 JE.Soil.136_451603 JE.Soil.136_451666 JE.Soil.136_452491 JE.Soil.136_452579 JE.Soil.136_452807 JE.Soil.136_452896 JE.Soil.136_453071 JE.Soil.136_453470 JE.Soil.136_454504 JE.Soil.136_454587 JE.Soil.136_454725 JE.Soil.136_454896 JE.Soil.136_454966 JE.Soil.136_455113 JE.Soil.136_455894 JE.Soil.136_456302 JE.Soil.136_456316 JE.Soil.136_456332 JE.Soil.136_456432 JE.Soil.136_457037 JE.Soil.136_457168 JE.Soil.136_457590 JE.Soil.136_458036 JE.Soil.136_458233 JE.Soil.136_458312 JE.Soil.136_458467 JE.Soil.136_458514 JE.Soil.136_459153 JE.Soil.136_459263 JE.Soil.136_459275 JE.Soil.136_459311 JE.Soil.136_459524 JE.Soil.136_460067 JE.Soil.136_460233 JE.Soil.136_461383 JE.Soil.136_461498 JE.Soil.136_461516 JE.Soil.136_461705 JE.Soil.136_461828 JE.Soil.136_462058 JE.Soil.136_462294 JE.Soil.136_462644 JE.Soil.136_462653 JE.Soil.136_462963 JE.Soil.136_463238 JE.Soil.136_463377 JE.Soil.136_463467 JE.Soil.136_463693 JE.Soil.136_464800 JE.Soil.136_464814 JE.Soil.136_464836 JE.Soil.136_465338 JE.Soil.136_466207 JE.Soil.136_466279 JE.Soil.136_466361 JE.Soil.136_466938 JE.Soil.136_467000 JE.Soil.136_468059 JE.Soil.136_469152 JE.Soil.136_469216 JE.Soil.136_469253 JE.Soil.136_469330 JE.Soil.136_469510 JE.Soil.136_470017 JE.Soil.136_470047 JE.Soil.136_470244 JE.Soil.136_470684 JE.Soil.136_470711 JE.Soil.136_470773 JE.Soil.136_471203 JE.Soil.136_472142 JE.Soil.136_472313 JE.Soil.136_472751 JE.Soil.136_472777 JE.Soil.136_473372 JE.Soil.136_473492 JE.Soil.136_473562 JE.Soil.136_474134 JE.Soil.136_474590 JE.Soil.136_474983 JE.Soil.136_475146 JE.Soil.136_475454 JE.Soil.136_475609 JE.Soil.136_476021 JE.Soil.136_476478 JE.Soil.136_476986 JE.Soil.136_477101 JE.Soil.136_477196 JE.Soil.136_477225 JE.Soil.136_477581 JE.Soil.136_478124 JE.Soil.136_478873 JE.Soil.136_479688 JE.Soil.136_480120 JE.Soil.136_480170 JE.Soil.136_480180 JE.Soil.136_481332 JE.Soil.136_481715 JE.Soil.136_481732 JE.Soil.136_481818 JE.Soil.136_481857 JE.Soil.136_482032 JE.Soil.136_482156 JE.Soil.136_482918 JE.Soil.136_483508 JE.Soil.136_484228 JE.Soil.136_484277 JE.Soil.136_484731 JE.Soil.136_485018 JE.Soil.136_485119 JE.Soil.136_485169 JE.Soil.136_486049 JE.Soil.136_486778 JE.Soil.136_487080 JE.Soil.136_487633 JE.Soil.136_487670 JE.Soil.136_487897 JE.Soil.136_487967 JE.Soil.136_488044 JE.Soil.136_488219 JE.Soil.136_488648 JE.Soil.136_488936 JE.Soil.136_489340 JE.Soil.136_489486 JE.Soil.136_489818 JE.Soil.136_489956 JE.Soil.136_490135 JE.Soil.136_490225 JE.Soil.136_490252 JE.Soil.136_490862 JE.Soil.136_491033 JE.Soil.136_491091 JE.Soil.136_491351 JE.Soil.136_492402 JE.Soil.136_492454 JE.Soil.136_492958 JE.Soil.136_493512 JE.Soil.136_493782 JE.Soil.136_493789 JE.Soil.136_494006 JE.Soil.136_494073 JE.Soil.136_494535 JE.Soil.136_494714 JE.Soil.136_494717 JE.Soil.136_494761 JE.Soil.136_495285 JE.Soil.136_495622 JE.Soil.136_495896 JE.Soil.136_496129 JE.Soil.136_496785 JE.Soil.136_496849 JE.Soil.136_497094 JE.Soil.136_497097 JE.Soil.136_497443 JE.Soil.136_498185 JE.Soil.136_498212 JE.Soil.136_498555 JE.Soil.136_498599 JE.Soil.136_499051 JE.Soil.136_499784 JE.Soil.136_500197 JE.Soil.136_500307 JE.Soil.136_500316 JE.Soil.136_502189 JE.Soil.136_502206 JE.Soil.136_502562 JE.Soil.136_502712 JE.Soil.136_502802 JE.Soil.136_502839 JE.Soil.136_502840 JE.Soil.136_503374 JE.Soil.136_503418 JE.Soil.136_504160 JE.Soil.136_504441 JE.Soil.136_504671 JE.Soil.136_505087 JE.Soil.136_505124 JE.Soil.136_505313 JE.Soil.136_505396 JE.Soil.136_506810 JE.Soil.136_507403 JE.Soil.136_507627 JE.Soil.136_507651 JE.Soil.136_508874 JE.Soil.136_509193 JE.Soil.136_509353 JE.Soil.136_509793 JE.Soil.136_511288 JE.Soil.136_511486 JE.Soil.136_511651 JE.Soil.136_511807 JE.Soil.136_511882 JE.Soil.136_512026 JE.Soil.136_512271 JE.Soil.136_512288 JE.Soil.136_512520 JE.Soil.136_512713 JE.Soil.136_513181 JE.Soil.136_513233 JE.Soil.136_513805 JE.Soil.136_514330 JE.Soil.136_515094 JE.Soil.136_515370 JE.Soil.136_515379 JE.Soil.136_516118 JE.Soil.136_516385 JE.Soil.136_516406 JE.Soil.136_516410 JE.Soil.136_516510 JE.Soil.136_517155 JE.Soil.136_517919 JE.Soil.136_518258 JE.Soil.136_518391 JE.Soil.136_518492 JE.Soil.136_518538 JE.Soil.136_518562 JE.Soil.136_518756 JE.Soil.136_519109 JE.Soil.136_519342 JE.Soil.136_519372 JE.Soil.136_520095 JE.Soil.136_520573 JE.Soil.136_520600 JE.Soil.136_520775 JE.Soil.136_520791 JE.Soil.136_520962 JE.Soil.136_521305 JE.Soil.136_521704 JE.Soil.136_521752 JE.Soil.136_521892 JE.Soil.136_521981 JE.Soil.136_522055 JE.Soil.136_522455 JE.Soil.136_522679 JE.Soil.136_522965 JE.Soil.136_523084 JE.Soil.136_523580 JE.Soil.136_523795 JE.Soil.136_524473 JE.Soil.136_524544 JE.Soil.136_524793 JE.Soil.136_524903 JE.Soil.136_525166 JE.Soil.136_525273 JE.Soil.136_525360 JE.Soil.136_525952 JE.Soil.136_526020 JE.Soil.136_526945 JE.Soil.136_527021 JE.Soil.136_527147 JE.Soil.136_527226 JE.Soil.136_528009 JE.Soil.136_528940 JE.Soil.136_529084 JE.Soil.136_529232 JE.Soil.136_529329 JE.Soil.136_529425 JE.Soil.136_529530 JE.Soil.136_529792 JE.Soil.136_530214 JE.Soil.136_530447 JE.Soil.136_530509 JE.Soil.136_530659 JE.Soil.136_530832 JE.Soil.136_531189 JE.Soil.136_531409 JE.Soil.136_531720 JE.Soil.136_531930 JE.Soil.136_531955 JE.Soil.136_532264 JE.Soil.136_532352 JE.Soil.136_532355 JE.Soil.136_532594 JE.Soil.136_532627 JE.Soil.136_532678 JE.Soil.136_533237 JE.Soil.136_533318 JE.Soil.136_533774 JE.Soil.136_534173 JE.Soil.136_534174 JE.Soil.136_534382 JE.Soil.136_534563 JE.Soil.136_534781 JE.Soil.136_534883 JE.Soil.136_535985 JE.Soil.136_536194 JE.Soil.136_536264 JE.Soil.136_536393 JE.Soil.136_536810 JE.Soil.136_536907 JE.Soil.136_537194 JE.Soil.136_537406 JE.Soil.136_537471 JE.Soil.136_537506 JE.Soil.136_537574 JE.Soil.136_538692 JE.Soil.136_539142 JE.Soil.136_539170 JE.Soil.136_539510 JE.Soil.136_539582 JE.Soil.136_539706 JE.Soil.136_539841 JE.Soil.136_539859 JE.Soil.136_540951 JE.Soil.136_541158 JE.Soil.136_541372 JE.Soil.136_541429 JE.Soil.136_541584 JE.Soil.136_541674 JE.Soil.136_541896 JE.Soil.136_542041 JE.Soil.136_543349 JE.Soil.136_543440 JE.Soil.136_543812 JE.Soil.136_544235 JE.Soil.136_544817 JE.Soil.136_545049 JE.Soil.136_545204 JE.Soil.136_545770 JE.Soil.136_546426 JE.Soil.136_546810 JE.Soil.136_547687 JE.Soil.136_547921 JE.Soil.136_548051 JE.Soil.136_548601 JE.Soil.136_548687 JE.Soil.136_548847 JE.Soil.136_548926 JE.Soil.136_549078 JE.Soil.136_549351 JE.Soil.136_549374 JE.Soil.136_549632 JE.Soil.136_550038 JE.Soil.136_550424 JE.Soil.136_551390 JE.Soil.136_551617 JE.Soil.136_551719 JE.Soil.136_551776 JE.Soil.136_552129 JE.Soil.136_552244 JE.Soil.136_552633 JE.Soil.136_553592 JE.Soil.136_553769 JE.Soil.136_553824 JE.Soil.136_554354 JE.Soil.136_554392 JE.Soil.136_554808 JE.Soil.136_554873 JE.Soil.136_554909 JE.Soil.136_555277 JE.Soil.136_555362 JE.Soil.136_555488 JE.Soil.136_556111 JE.Soil.136_556220 JE.Soil.136_556385 JE.Soil.136_556925 JE.Soil.136_557529 JE.Soil.136_557546 JE.Soil.136_557553 JE.Soil.136_557895 JE.Soil.136_558049 JE.Soil.136_558206 JE.Soil.136_558265 JE.Soil.136_558343 JE.Soil.136_558478 JE.Soil.136_558521 JE.Soil.136_558529 JE.Soil.136_558592 JE.Soil.136_558834 JE.Soil.136_558895 JE.Soil.136_559038 JE.Soil.136_559167 JE.Soil.136_559172 JE.Soil.136_559498 JE.Soil.136_559697 JE.Soil.136_560399 JE.Soil.136_560523 JE.Soil.136_560574 JE.Soil.136_560822 JE.Soil.136_561025 JE.Soil.136_561234 JE.Soil.136_561328 JE.Soil.136_561344 JE.Soil.136_562104 JE.Soil.136_562330 JE.Soil.136_562499 JE.Soil.136_562683 JE.Soil.136_562772 JE.Soil.136_562829 JE.Soil.136_563080 JE.Soil.136_563325 JE.Soil.136_563561 JE.Soil.136_563790 JE.Soil.136_564440 JE.Soil.136_565021 JE.Soil.136_565617 JE.Soil.136_565680 JE.Soil.136_566614 JE.Soil.136_566878 JE.Soil.136_567162 JE.Soil.136_567789 JE.Soil.136_568413 JE.Soil.136_570140 JE.Soil.136_570436 JE.Soil.136_570558 JE.Soil.136_570662 JE.Soil.136_570827 JE.Soil.136_570894 JE.Soil.136_571129 JE.Soil.136_571459 JE.Soil.136_571662 JE.Soil.136_571963 JE.Soil.136_571965 JE.Soil.136_571988 JE.Soil.136_572008 JE.Soil.136_572148 JE.Soil.136_572581 JE.Soil.136_573101 JE.Soil.136_574068 JE.Soil.136_574304 JE.Soil.136_574445 JE.Soil.136_575277 JE.Soil.136_575443 JE.Soil.136_576083 JE.Soil.136_576299 JE.Soil.136_576539 JE.Soil.136_576964 JE.Soil.136_576992 JE.Soil.136_577136 JE.Soil.136_577236 JE.Soil.136_577303 JE.Soil.136_577323 JE.Soil.136_577813 JE.Soil.136_578064 JE.Soil.136_578146 JE.Soil.136_578351 JE.Soil.136_578379 JE.Soil.136_579774 JE.Soil.136_579908 JE.Soil.136_580055 JE.Soil.136_580116 JE.Soil.136_580152 JE.Soil.136_580264 JE.Soil.136_580538 JE.Soil.136_580640 JE.Soil.136_581094 JE.Soil.136_581561 JE.Soil.136_581587 JE.Soil.136_581634 JE.Soil.136_581677 JE.Soil.136_581822 JE.Soil.136_582371 JE.Soil.136_582520 JE.Soil.136_582701 JE.Soil.136_583249 JE.Soil.136_583639 JE.Soil.136_583771 JE.Soil.136_583779 JE.Soil.136_583802 JE.Soil.136_583897 JE.Soil.136_584012 JE.Soil.136_584065 JE.Soil.136_584289 JE.Soil.136_584425 JE.Soil.136_585092 JE.Soil.136_585135 JE.Soil.136_585505 JE.Soil.136_585539 JE.Soil.136_585652 JE.Soil.136_585871 JE.Soil.136_586747 JE.Soil.136_586807 JE.Soil.136_586819 JE.Soil.136_587154 JE.Soil.136_587851 JE.Soil.136_587981 JE.Soil.136_588564 JE.Soil.136_588590 JE.Soil.136_588812 JE.Soil.136_589661 JE.Soil.136_590045 JE.Soil.136_590812 JE.Soil.136_590821 JE.Soil.136_590857 JE.Soil.136_590928 JE.Soil.136_590934 JE.Soil.136_591023 JE.Soil.136_591292 JE.Soil.136_591961 JE.Soil.136_592495 JE.Soil.136_592563 JE.Soil.136_592749 JE.Soil.136_593059 JE.Soil.136_593069 JE.Soil.136_593478 JE.Soil.136_593635 JE.Soil.136_593884 JE.Soil.136_594025 JE.Soil.136_594793 JE.Soil.136_595196 JE.Soil.136_595417 JE.Soil.136_595756 JE.Soil.136_595998 JE.Soil.136_596579 JE.Soil.136_596638 JE.Soil.136_596802 JE.Soil.136_596877 JE.Soil.136_597324 JE.Soil.136_598021 JE.Soil.136_598372 JE.Soil.136_598683 JE.Soil.136_598941 JE.Soil.136_598977 JE.Soil.136_599492 JE.Soil.136_599568 JE.Soil.136_599574 JE.Soil.136_600003 JE.Soil.136_600083 JE.Soil.136_601593 JE.Soil.136_601664 JE.Soil.136_601843 JE.Soil.136_602322 JE.Soil.136_602326 JE.Soil.136_603272 JE.Soil.136_603398 JE.Soil.136_603446 JE.Soil.136_603894 JE.Soil.136_604517 JE.Soil.136_604550 JE.Soil.136_604599 JE.Soil.136_605588 JE.Soil.136_605774 JE.Soil.136_606199 JE.Soil.136_606392 JE.Soil.136_606624 JE.Soil.136_607154 JE.Soil.136_607469 JE.Soil.136_607540 JE.Soil.136_607550 JE.Soil.136_607619 JE.Soil.136_607935 JE.Soil.136_607993 JE.Soil.136_608047 JE.Soil.136_608453 JE.Soil.136_608517 JE.Soil.136_608951 JE.Soil.136_609367 JE.Soil.136_609434 JE.Soil.136_609522 JE.Soil.136_610331 JE.Soil.136_610414 JE.Soil.136_610466 JE.Soil.136_610482 JE.Soil.136_610598 JE.Soil.136_610708 JE.Soil.136_610849 JE.Soil.136_610870 JE.Soil.136_610899 JE.Soil.136_610909 JE.Soil.136_610984 JE.Soil.136_611419 JE.Soil.136_611531 JE.Soil.136_611765 JE.Soil.136_611778 JE.Soil.136_612116 JE.Soil.136_612178 JE.Soil.136_612553 JE.Soil.136_613388 JE.Soil.136_613410 JE.Soil.136_613509 JE.Soil.136_613918 JE.Soil.136_614129 JE.Soil.136_614465 JE.Soil.136_615039 JE.Soil.136_615189 JE.Soil.136_616442 JE.Soil.136_616593 JE.Soil.136_616753 JE.Soil.136_617073 JE.Soil.136_617147 JE.Soil.136_617211 JE.Soil.136_617658 JE.Soil.136_617942 JE.Soil.136_617981 JE.Soil.136_618316 JE.Soil.136_618431 JE.Soil.136_618574 JE.Soil.136_618799 JE.Soil.136_618843 JE.Soil.136_619120 JE.Soil.136_619261 JE.Soil.136_619277 JE.Soil.136_619353 JE.Soil.136_619826 JE.Soil.136_619976 JE.Soil.136_620115 JE.Soil.136_620134 JE.Soil.136_620599 JE.Soil.136_620602 JE.Soil.136_620718 JE.Soil.136_620725 JE.Soil.136_620835 JE.Soil.136_621020 JE.Soil.136_621074 JE.Soil.136_621093 JE.Soil.136_621563 JE.Soil.136_621640 JE.Soil.136_622294 JE.Soil.136_622382 JE.Soil.136_622644 JE.Soil.136_622889 JE.Soil.136_622937 JE.Soil.136_623337 JE.Soil.136_623530 JE.Soil.136_623606 JE.Soil.136_623917 JE.Soil.136_624019 JE.Soil.136_624215 JE.Soil.136_625030 JE.Soil.136_625384 JE.Soil.136_625573 JE.Soil.136_625676 JE.Soil.136_625710 JE.Soil.136_625716 JE.Soil.136_625930 JE.Soil.136_626780 JE.Soil.136_627300 JE.Soil.136_627438 JE.Soil.136_627467 JE.Soil.136_627511 JE.Soil.136_627615 JE.Soil.136_627776 JE.Soil.136_627802 JE.Soil.136_627810 JE.Soil.136_628205 JE.Soil.136_628379 JE.Soil.136_628889 JE.Soil.136_629677 JE.Soil.136_630093 JE.Soil.136_630370 JE.Soil.136_630825 JE.Soil.136_631004 JE.Soil.136_632131 JE.Soil.136_632485 JE.Soil.136_633301 JE.Soil.136_633742 JE.Soil.136_634020 JE.Soil.136_634972 JE.Soil.136_634984 JE.Soil.136_635185 JE.Soil.136_635581 JE.Soil.136_635720 JE.Soil.136_636086 JE.Soil.136_636445 JE.Soil.136_636471 JE.Soil.136_636747 JE.Soil.136_637049 JE.Soil.136_637064 JE.Soil.136_637471 JE.Soil.136_637690 JE.Soil.136_637807 JE.Soil.136_637954 JE.Soil.136_638424 JE.Soil.136_638664 JE.Soil.136_638665 JE.Soil.136_638835 JE.Soil.136_638947 JE.Soil.136_639242 JE.Soil.136_639427 JE.Soil.136_639568 JE.Soil.136_639717 JE.Soil.136_640147 JE.Soil.136_640385 JE.Soil.136_640678 JE.Soil.136_641175 JE.Soil.136_641234 JE.Soil.136_641383 JE.Soil.136_642433 JE.Soil.136_642542 JE.Soil.136_642953 JE.Soil.136_643005 JE.Soil.136_643260 JE.Soil.136_643359 JE.Soil.136_643447 JE.Soil.136_643672 JE.Soil.136_643715 JE.Soil.136_643995 JE.Soil.136_644366 JE.Soil.136_644420 JE.Soil.136_645670 JE.Soil.136_645880 JE.Soil.136_646854 JE.Soil.136_647233 JE.Soil.136_647322 JE.Soil.136_648516 JE.Soil.136_648586 JE.Soil.136_648756 JE.Soil.136_649142 JE.Soil.136_649299 JE.Soil.136_649339 JE.Soil.136_649539 JE.Soil.136_649933 JE.Soil.136_650569 JE.Soil.136_650670 JE.Soil.136_650741 JE.Soil.136_651367 JE.Soil.136_651439 JE.Soil.136_651563 JE.Soil.136_651883 JE.Soil.136_652255 JE.Soil.136_652370 JE.Soil.136_652467 JE.Soil.136_652578 JE.Soil.136_652742 JE.Soil.136_652904 JE.Soil.136_653164 JE.Soil.136_654002 JE.Soil.136_654144 JE.Soil.136_654440 JE.Soil.136_654830 JE.Soil.136_654864 JE.Soil.136_654882 JE.Soil.136_654888 JE.Soil.136_655231 JE.Soil.136_655247 JE.Soil.136_655665 JE.Soil.136_655748 JE.Soil.136_655818 JE.Soil.136_655954 JE.Soil.136_655958 JE.Soil.136_656146 JE.Soil.136_656375 JE.Soil.136_656965 JE.Soil.136_657219 JE.Soil.136_657405 JE.Soil.136_657450 JE.Soil.136_658385 JE.Soil.136_658781 JE.Soil.136_659138 JE.Soil.136_660017 JE.Soil.136_660122 JE.Soil.136_660201 JE.Soil.136_660394 JE.Soil.136_660464 JE.Soil.136_660658 JE.Soil.136_661220 JE.Soil.136_661260 JE.Soil.136_661370 JE.Soil.136_661388 JE.Soil.136_661789 JE.Soil.136_662272 JE.Soil.136_662274 JE.Soil.136_662328 JE.Soil.136_662467 JE.Soil.136_662488 JE.Soil.136_662509 JE.Soil.136_662879 JE.Soil.136_663066 JE.Soil.136_663377 JE.Soil.136_663524 JE.Soil.136_664503 JE.Soil.136_665503 JE.Soil.136_665593 JE.Soil.136_665653 JE.Soil.136_665930 JE.Soil.136_666350 JE.Soil.136_666850 JE.Soil.136_667591 JE.Soil.136_667613 JE.Soil.136_667922 JE.Soil.136_668027 JE.Soil.136_668551 JE.Soil.136_669132 JE.Soil.136_669333 JE.Soil.136_669385 JE.Soil.136_669491 JE.Soil.136_671323 JE.Soil.136_671464 JE.Soil.136_671508 JE.Soil.136_671996 JE.Soil.136_672777 JE.Soil.136_672972 JE.Soil.136_673868 JE.Soil.136_673928 JE.Soil.136_674802 JE.Soil.136_674949 JE.Soil.136_675035 JE.Soil.136_675193 JE.Soil.136_675598 JE.Soil.136_675677 JE.Soil.136_675767 JE.Soil.136_675810 JE.Soil.136_676396 JE.Soil.136_676441 JE.Soil.136_676581 JE.Soil.136_677234 JE.Soil.136_677515 JE.Soil.136_677677 JE.Soil.136_678233 JE.Soil.136_678320 JE.Soil.136_678885 JE.Soil.136_679038 JE.Soil.136_679246 JE.Soil.136_679262 JE.Soil.136_679483 JE.Soil.136_679502 JE.Soil.136_679508 JE.Soil.136_679627 JE.Soil.136_679661 JE.Soil.136_679869 JE.Soil.136_680915 JE.Soil.136_681161 JE.Soil.136_681280 JE.Soil.136_681798 JE.Soil.136_682227 JE.Soil.136_682812 JE.Soil.136_683043 JE.Soil.136_683699 JE.Soil.136_684450 JE.Soil.136_684503 JE.Soil.136_685109 JE.Soil.136_685238 JE.Soil.136_685297 JE.Soil.136_685344 JE.Soil.136_685350 JE.Soil.136_685491 JE.Soil.136_686109 JE.Soil.136_686307 JE.Soil.136_686329 JE.Soil.136_686351 JE.Soil.136_686416 JE.Soil.136_686419 JE.Soil.136_686537 JE.Soil.136_686929 JE.Soil.136_687050 JE.Soil.136_688489 JE.Soil.136_688835 JE.Soil.136_688898 JE.Soil.136_689012 JE.Soil.136_689459 JE.Soil.136_689799 JE.Soil.136_689824 JE.Soil.136_689952 JE.Soil.136_690662 JE.Soil.136_690888 JE.Soil.136_690939 JE.Soil.136_691040 JE.Soil.136_691255 JE.Soil.136_691360 JE.Soil.136_691575 JE.Soil.136_692528 JE.Soil.136_692978 JE.Soil.136_693293 JE.Soil.136_693767 JE.Soil.136_693787 JE.Soil.136_693885 JE.Soil.136_694298 JE.Soil.136_695895 JE.Soil.136_696061 JE.Soil.136_696290 JE.Soil.136_697033 JE.Soil.136_697144 JE.Soil.136_697963 JE.Soil.136_698026 JE.Soil.136_698252 JE.Soil.136_698348 JE.Soil.136_698423 JE.Soil.136_698495 JE.Soil.136_698771 JE.Soil.136_699392 JE.Soil.136_699655 JE.Soil.136_699804 JE.Soil.136_700367 JE.Soil.136_700664 JE.Soil.136_700777 JE.Soil.136_701013 JE.Soil.136_701198 JE.Soil.136_701432 JE.Soil.136_701735 JE.Soil.136_701873 JE.Soil.136_702673 JE.Soil.136_702969 JE.Soil.136_703582 JE.Soil.136_703658 JE.Soil.136_703664 JE.Soil.136_704267 JE.Soil.136_704600 JE.Soil.136_704821 JE.Soil.136_705627 JE.Soil.136_705723 JE.Soil.136_706028 JE.Soil.136_706164 JE.Soil.136_706657 JE.Soil.136_707153 JE.Soil.136_708906 JE.Soil.136_709348 JE.Soil.136_709466 JE.Soil.136_709508 JE.Soil.136_709650 JE.Soil.136_709737 JE.Soil.136_709899 JE.Soil.136_710220 JE.Soil.136_710415 JE.Soil.136_710553 JE.Soil.136_712111 JE.Soil.136_712291 JE.Soil.136_712372 JE.Soil.136_712417 JE.Soil.136_712663 JE.Soil.136_713337 JE.Soil.136_713620 JE.Soil.136_713728 JE.Soil.136_713868 JE.Soil.136_713877 JE.Soil.136_713927 JE.Soil.136_714143 JE.Soil.136_714165 JE.Soil.136_714436 JE.Soil.136_714643 JE.Soil.136_714667 JE.Soil.136_714759 JE.Soil.136_715211 JE.Soil.136_715262 JE.Soil.136_715541 JE.Soil.136_715612 JE.Soil.136_715720 JE.Soil.136_715734 JE.Soil.136_715965 JE.Soil.136_716026 JE.Soil.136_716206 JE.Soil.136_716388 JE.Soil.136_716828 JE.Soil.136_717557 JE.Soil.136_718141 JE.Soil.136_718930 JE.Soil.136_719093 JE.Soil.136_719149 JE.Soil.136_719169 JE.Soil.136_720470 JE.Soil.136_720579 JE.Soil.136_720845 JE.Soil.136_721570 JE.Soil.136_721609 JE.Soil.136_722117 JE.Soil.136_722958 JE.Soil.136_723092 JE.Soil.136_723190 JE.Soil.136_723365 JE.Soil.136_723840 JE.Soil.136_724869 JE.Soil.136_725188 JE.Soil.136_725325 JE.Soil.136_725326 JE.Soil.136_725783 JE.Soil.136_725976 JE.Soil.136_726055 JE.Soil.136_727139 JE.Soil.136_727167 JE.Soil.136_727169 JE.Soil.136_727334 JE.Soil.136_728081 JE.Soil.136_728915 JE.Soil.136_729146 JE.Soil.136_729380 JE.Soil.136_729742 JE.Soil.136_730153 JE.Soil.136_730275 JE.Soil.136_730668 JE.Soil.136_730924 JE.Soil.136_731212 JE.Soil.136_731299 JE.Soil.136_731513 JE.Soil.136_732215 JE.Soil.136_732217 JE.Soil.136_733350 JE.Soil.136_733892 JE.Soil.136_733933 JE.Soil.136_734491 JE.Soil.136_734531 JE.Soil.136_734706 JE.Soil.136_734998 JE.Soil.136_735089 JE.Soil.136_735107 JE.Soil.136_735202 JE.Soil.136_735233 JE.Soil.136_735332 JE.Soil.136_735828 JE.Soil.136_737427 JE.Soil.136_737812 JE.Soil.136_737948 JE.Soil.136_738040 JE.Soil.136_738341 JE.Soil.136_738509 JE.Soil.136_738919 JE.Soil.136_739361 JE.Soil.136_739411 JE.Soil.136_739515 JE.Soil.136_739559 JE.Soil.136_740557 JE.Soil.136_740577 JE.Soil.136_740585 JE.Soil.136_740752 JE.Soil.136_740802 JE.Soil.136_740835 JE.Soil.136_740879 JE.Soil.136_741107 JE.Soil.136_741277 JE.Soil.136_741836 JE.Soil.136_741882 JE.Soil.136_742216 JE.Soil.136_742545 JE.Soil.136_742552 JE.Soil.136_742856 JE.Soil.136_742887 JE.Soil.136_743177 JE.Soil.136_744286 JE.Soil.136_744621 JE.Soil.136_744682 JE.Soil.136_744946 JE.Soil.136_745157 JE.Soil.136_745524 JE.Soil.136_745732 JE.Soil.136_745808 JE.Soil.136_745926 JE.Soil.136_746552 JE.Soil.136_746616 JE.Soil.136_746980 JE.Soil.136_747184 JE.Soil.136_747718 JE.Soil.136_747781 JE.Soil.136_748596 JE.Soil.136_748812 JE.Soil.136_749124 JE.Soil.136_749235 JE.Soil.136_749724 JE.Soil.136_749731 JE.Soil.136_749892 JE.Soil.136_749974 JE.Soil.136_750043 JE.Soil.136_750084 JE.Soil.136_750238 JE.Soil.136_750398 JE.Soil.136_750418 JE.Soil.136_750608 JE.Soil.136_750680 JE.Soil.136_750834 JE.Soil.136_750976 JE.Soil.136_751230 JE.Soil.136_751240 JE.Soil.136_751585 JE.Soil.136_751839 JE.Soil.136_752322 JE.Soil.136_753052 JE.Soil.136_753053 JE.Soil.136_753442 JE.Soil.136_753555 JE.Soil.136_754041 JE.Soil.136_754131 JE.Soil.136_754353 JE.Soil.136_754401 JE.Soil.136_755111 JE.Soil.136_755179 JE.Soil.136_755450 JE.Soil.136_755644 JE.Soil.136_756116 JE.Soil.136_756180 JE.Soil.136_756919 JE.Soil.136_757373 JE.Soil.136_757706 JE.Soil.136_757771 JE.Soil.136_757787 JE.Soil.136_757892 JE.Soil.136_757984 JE.Soil.136_758311 JE.Soil.136_758569 JE.Soil.136_758573 JE.Soil.136_758581 JE.Soil.136_759052 JE.Soil.136_759279 JE.Soil.136_759609 JE.Soil.136_759774 JE.Soil.136_759815 JE.Soil.136_759846 JE.Soil.136_759866 JE.Soil.136_759897 JE.Soil.136_759993 JE.Soil.136_760291 JE.Soil.136_760310 JE.Soil.136_760624 JE.Soil.136_760883 JE.Soil.136_761027 JE.Soil.136_761429 JE.Soil.136_761735 JE.Soil.136_761826 JE.Soil.136_762242 JE.Soil.136_762405 JE.Soil.136_762453 JE.Soil.136_762536 JE.Soil.136_762594 JE.Soil.136_763204 JE.Soil.136_763801 JE.Soil.136_763957 JE.Soil.136_764062 JE.Soil.136_764388 JE.Soil.136_764962 JE.Soil.136_765011 JE.Soil.136_765136 JE.Soil.136_765619 JE.Soil.136_765920 JE.Soil.136_766110 JE.Soil.136_766191 JE.Soil.136_766255 JE.Soil.136_766281 JE.Soil.136_766335 JE.Soil.136_766512 JE.Soil.136_767034 JE.Soil.136_767260 JE.Soil.136_767784 JE.Soil.136_767993 JE.Soil.136_768456 JE.Soil.136_768564 JE.Soil.136_768599 JE.Soil.136_769285 JE.Soil.136_769431 JE.Soil.136_769463 JE.Soil.136_769819 JE.Soil.136_770212 JE.Soil.136_770342 JE.Soil.136_770660 JE.Soil.136_770852 JE.Soil.136_771164 JE.Soil.136_771283 JE.Soil.136_771314 JE.Soil.136_771897 JE.Soil.136_771938 JE.Soil.136_772191 JE.Soil.136_772571 JE.Soil.136_772903 JE.Soil.136_773429 JE.Soil.136_773442 JE.Soil.136_773684 JE.Soil.136_773875 JE.Soil.136_773992 JE.Soil.136_774566 JE.Soil.136_774575 JE.Soil.136_775104 JE.Soil.136_775287 JE.Soil.136_775296 JE.Soil.136_775978 JE.Soil.136_776242 JE.Soil.136_776588 JE.Soil.136_776920 JE.Soil.136_776953 JE.Soil.136_777074 JE.Soil.136_777108 JE.Soil.136_777674 JE.Soil.136_778097 JE.Soil.136_778181 JE.Soil.136_778253 JE.Soil.136_778495 JE.Soil.136_778504 JE.Soil.136_778605 JE.Soil.136_778628 JE.Soil.136_778662 JE.Soil.136_778806 JE.Soil.136_778817 JE.Soil.136_778868 JE.Soil.136_779162 JE.Soil.136_779744 JE.Soil.136_779925 JE.Soil.136_780015 JE.Soil.136_780122 JE.Soil.136_780232 JE.Soil.136_780978 JE.Soil.136_781052 JE.Soil.136_781546 JE.Soil.136_782050 JE.Soil.136_782717 JE.Soil.136_782863 JE.Soil.136_783589 JE.Soil.136_784151 JE.Soil.136_784446 JE.Soil.136_785064 JE.Soil.136_785422 JE.Soil.136_785875 JE.Soil.136_786214 JE.Soil.136_786288 JE.Soil.136_786319 JE.Soil.136_786488 JE.Soil.136_786863 JE.Soil.136_786951 JE.Soil.136_788709 JE.Soil.136_788752 JE.Soil.136_788904 JE.Soil.136_789002 JE.Soil.136_789456 JE.Soil.136_789570 JE.Soil.136_789743 JE.Soil.136_790230 JE.Soil.136_790597 JE.Soil.136_790811 JE.Soil.136_790812 JE.Soil.136_791329 JE.Soil.136_791464 JE.Soil.136_791487 JE.Soil.136_791801 JE.Soil.136_791838 JE.Soil.136_791984 JE.Soil.136_792099 JE.Soil.136_792192 JE.Soil.136_792326 JE.Soil.136_792413 JE.Soil.136_792640 JE.Soil.136_792683 JE.Soil.136_793506 JE.Soil.136_793866 JE.Soil.136_793907 JE.Soil.136_793916 JE.Soil.136_793989 JE.Soil.136_794371 JE.Soil.136_794526 JE.Soil.136_795416 JE.Soil.136_795974 JE.Soil.136_796087 JE.Soil.136_796233 JE.Soil.136_796239 JE.Soil.136_796539 JE.Soil.136_797147 JE.Soil.136_797899 JE.Soil.136_798655 JE.Soil.136_798751 JE.Soil.136_798881 JE.Soil.136_799037 JE.Soil.136_799447 JE.Soil.136_800236 JE.Soil.136_800713 JE.Soil.136_800975 JE.Soil.136_801065 JE.Soil.136_801092 JE.Soil.136_801232 JE.Soil.136_801339 JE.Soil.136_801508 JE.Soil.136_801534 JE.Soil.136_801571 JE.Soil.136_802186 JE.Soil.136_802358 JE.Soil.136_802408 JE.Soil.136_803623 JE.Soil.136_803663 JE.Soil.136_803667 JE.Soil.136_803971 JE.Soil.136_804031 JE.Soil.136_804095 JE.Soil.136_804335 JE.Soil.136_804622 JE.Soil.136_804772 JE.Soil.136_805239 JE.Soil.136_805272 JE.Soil.136_805352 JE.Soil.136_805521 JE.Soil.136_805543 JE.Soil.136_805764 JE.Soil.136_805973 JE.Soil.136_805977 JE.Soil.136_806440 JE.Soil.136_806501 JE.Soil.136_806605 JE.Soil.136_807374 JE.Soil.136_808474 JE.Soil.136_808489 JE.Soil.136_809911 JE.Soil.136_810030 JE.Soil.136_810105 JE.Soil.136_810172 JE.Soil.136_810232 JE.Soil.136_810316 JE.Soil.136_810324 JE.Soil.136_810733 JE.Soil.136_810797 JE.Soil.136_810820 JE.Soil.136_810948 JE.Soil.136_811077 JE.Soil.136_811428 JE.Soil.136_811489 JE.Soil.136_811621 JE.Soil.136_812616 JE.Soil.136_813478 JE.Soil.136_813493 JE.Soil.136_813544 JE.Soil.136_813690 JE.Soil.136_813856 JE.Soil.136_814909 JE.Soil.136_815323 JE.Soil.136_815699 JE.Soil.136_815873 JE.Soil.136_815927 JE.Soil.136_816237 JE.Soil.136_816352 JE.Soil.136_816399 JE.Soil.136_816497 JE.Soil.136_816873 JE.Soil.136_816896 JE.Soil.136_817184 JE.Soil.136_817745 JE.Soil.136_817832 JE.Soil.136_817991 JE.Soil.136_818083 JE.Soil.136_818366 JE.Soil.136_818371 JE.Soil.136_818380 JE.Soil.136_818472 JE.Soil.136_818724 JE.Soil.136_818738 JE.Soil.136_818836 JE.Soil.136_819044 JE.Soil.136_819349 JE.Soil.136_819400 JE.Soil.136_819675 JE.Soil.136_820569 JE.Soil.136_820605 JE.Soil.136_820668 JE.Soil.136_820724 JE.Soil.136_820762 JE.Soil.136_821332 JE.Soil.136_821351 JE.Soil.136_821369 JE.Soil.136_822007 JE.Soil.136_822706 JE.Soil.136_823261 JE.Soil.136_823531 JE.Soil.136_823668 JE.Soil.136_824042 JE.Soil.136_824045 JE.Soil.136_824096 JE.Soil.136_824124 JE.Soil.136_824159 JE.Soil.136_824351 JE.Soil.136_824808 JE.Soil.136_825077 JE.Soil.136_825291 JE.Soil.136_825322 JE.Soil.136_825896 JE.Soil.136_826287 JE.Soil.136_826879 JE.Soil.136_826940 JE.Soil.136_827367 JE.Soil.136_827376 JE.Soil.136_827548 JE.Soil.136_827704 JE.Soil.136_827919 JE.Soil.136_828696 JE.Soil.136_829154 JE.Soil.136_829623 JE.Soil.136_830162 JE.Soil.136_830897 JE.Soil.136_831135 JE.Soil.136_831153 JE.Soil.136_831500 JE.Soil.136_831851 JE.Soil.136_831923 JE.Soil.136_832196 JE.Soil.136_832374 JE.Soil.136_832460 JE.Soil.136_832539 JE.Soil.136_833033 JE.Soil.136_833119 JE.Soil.136_833169 JE.Soil.136_833366 JE.Soil.136_833529 JE.Soil.136_833722 JE.Soil.136_834121 JE.Soil.136_834133 JE.Soil.136_834651 JE.Soil.136_834793 JE.Soil.136_835156 JE.Soil.136_835263 JE.Soil.136_835801 JE.Soil.136_836205 JE.Soil.136_836465 JE.Soil.136_836663 JE.Soil.136_837096 JE.Soil.136_837377 JE.Soil.136_837479 JE.Soil.136_837545 JE.Soil.136_838902 JE.Soil.136_839114 JE.Soil.136_839492 JE.Soil.136_839501 JE.Soil.136_839523 JE.Soil.136_839606 JE.Soil.136_839859 JE.Soil.136_839930 JE.Soil.136_840109 JE.Soil.136_840132 JE.Soil.136_840393 JE.Soil.136_841107 JE.Soil.136_842154 JE.Soil.136_842286 JE.Soil.136_842554 JE.Soil.136_842661 JE.Soil.136_842968 JE.Soil.136_843415 JE.Soil.136_843678 JE.Soil.136_844288 JE.Soil.136_844486 JE.Soil.136_844614 JE.Soil.136_844771 JE.Soil.136_844960 JE.Soil.136_845324 JE.Soil.136_845511 JE.Soil.136_845643 JE.Soil.136_846191 JE.Soil.136_846755 JE.Soil.136_846964 JE.Soil.136_847144 JE.Soil.136_847555 JE.Soil.136_847733 JE.Soil.136_847854 JE.Soil.136_847929 JE.Soil.136_847959 JE.Soil.136_847983 JE.Soil.136_848788 JE.Soil.136_848811 JE.Soil.136_849955 JE.Soil.136_850601 JE.Soil.136_850648 JE.Soil.136_851182 JE.Soil.136_851254 JE.Soil.136_851470 JE.Soil.136_851617 JE.Soil.136_851905 JE.Soil.136_851978 JE.Soil.136_852007 JE.Soil.136_852265 JE.Soil.136_852364 JE.Soil.136_852427 JE.Soil.136_852695 JE.Soil.136_852896 JE.Soil.136_852933 JE.Soil.136_853038 JE.Soil.136_853084 JE.Soil.136_853412 JE.Soil.136_853446 JE.Soil.136_853778 JE.Soil.136_853781 JE.Soil.136_854410 JE.Soil.136_855069 JE.Soil.136_855116 JE.Soil.136_855549 JE.Soil.136_856325 JE.Soil.136_856338 JE.Soil.136_856567 JE.Soil.136_856617 JE.Soil.136_857126 JE.Soil.136_857277 JE.Soil.136_857416 JE.Soil.136_857478 JE.Soil.136_857498 JE.Soil.136_857983 JE.Soil.136_858123 JE.Soil.136_858487 JE.Soil.136_858706 JE.Soil.136_859287 JE.Soil.136_859561 JE.Soil.136_859603 JE.Soil.136_859732 JE.Soil.136_859917 JE.Soil.136_860021 JE.Soil.136_860111 JE.Soil.136_860169 JE.Soil.136_860353 JE.Soil.136_860389 JE.Soil.136_860427 JE.Soil.136_861581 JE.Soil.136_861661 JE.Soil.136_862107 JE.Soil.136_862195 JE.Soil.136_862256 JE.Soil.136_862340 JE.Soil.136_862399 JE.Soil.136_862511 JE.Soil.136_862994 JE.Soil.136_863159 JE.Soil.136_863425 JE.Soil.136_863571 JE.Soil.136_863984 JE.Soil.136_864145 JE.Soil.136_864152 JE.Soil.136_864324 JE.Soil.136_864393 JE.Soil.136_865429 JE.Soil.136_865604 JE.Soil.136_866120 JE.Soil.136_866647 JE.Soil.136_866682 JE.Soil.136_866699 JE.Soil.136_866943 JE.Soil.136_867113 JE.Soil.136_867201 JE.Soil.136_867257 JE.Soil.136_867536 JE.Soil.136_867787 JE.Soil.136_868455 JE.Soil.136_868516 JE.Soil.136_868600 JE.Soil.136_868627 JE.Soil.136_868987 JE.Soil.136_869042 JE.Soil.136_869107 JE.Soil.136_869114 JE.Soil.136_869292 JE.Soil.136_870178 JE.Soil.136_870248 JE.Soil.136_870720 JE.Soil.136_870780 JE.Soil.136_871090 JE.Soil.136_871137 JE.Soil.136_871191 JE.Soil.136_871212 JE.Soil.136_871583 JE.Soil.136_872399 JE.Soil.136_872545 JE.Soil.136_872562 JE.Soil.136_872860 JE.Soil.136_872916 JE.Soil.136_873595 JE.Soil.136_873624 JE.Soil.136_874043 JE.Soil.136_874114 JE.Soil.136_875137 JE.Soil.136_875871 JE.Soil.136_876265 JE.Soil.136_876366 JE.Soil.136_876398 JE.Soil.136_876542 JE.Soil.136_876742 JE.Soil.136_877201 JE.Soil.136_877375 JE.Soil.136_877469 JE.Soil.136_877648 JE.Soil.136_877762 JE.Soil.136_877830 JE.Soil.136_877959 JE.Soil.136_878312 JE.Soil.136_878330 JE.Soil.136_878936 JE.Soil.136_879058 JE.Soil.136_879137 JE.Soil.136_879977 JE.Soil.136_880267 JE.Soil.136_880493 JE.Soil.136_880670 JE.Soil.136_880738 JE.Soil.136_881089 JE.Soil.136_881707 JE.Soil.136_881741 JE.Soil.136_881898 JE.Soil.136_882412 JE.Soil.136_882469 JE.Soil.136_882511 JE.Soil.136_882655 JE.Soil.136_882939 JE.Soil.136_883192 JE.Soil.136_883248 JE.Soil.136_883408 JE.Soil.136_883422 JE.Soil.136_883919 JE.Soil.136_884033 JE.Soil.136_884660 JE.Soil.136_884857 JE.Soil.136_885122 JE.Soil.136_885132 JE.Soil.136_885288 JE.Soil.136_885662 JE.Soil.136_885739 JE.Soil.136_885886 JE.Soil.136_887303 JE.Soil.136_887342 JE.Soil.136_887531 JE.Soil.136_887602 JE.Soil.136_887606 JE.Soil.136_887650 JE.Soil.136_887682 JE.Soil.136_887828 JE.Soil.136_888399 JE.Soil.136_888595 JE.Soil.136_888878 JE.Soil.136_889333 JE.Soil.136_889392 JE.Soil.136_889499 JE.Soil.136_889758 JE.Soil.136_890201 JE.Soil.136_891113 JE.Soil.136_891394 JE.Soil.136_891503 JE.Soil.136_891569 JE.Soil.136_891686 JE.Soil.136_893021 JE.Soil.136_893506 JE.Soil.136_893768 JE.Soil.136_894292 JE.Soil.136_894433 JE.Soil.136_894484 JE.Soil.136_894514 JE.Soil.136_894582 JE.Soil.136_894678 JE.Soil.136_895295 JE.Soil.136_895456 JE.Soil.136_895482 JE.Soil.136_895734 JE.Soil.136_895909 JE.Soil.136_895982 JE.Soil.136_896070 JE.Soil.136_896188 JE.Soil.136_896227 JE.Soil.136_896440 JE.Soil.136_896665 JE.Soil.136_896771 JE.Soil.136_897178 JE.Soil.136_897193 JE.Soil.136_898648 JE.Soil.136_899081 JE.Soil.136_899211 JE.Soil.136_899347 JE.Soil.136_899929 JE.Soil.136_899966 JE.Soil.136_900291 JE.Soil.136_900309 JE.Soil.136_900314 JE.Soil.136_900515 JE.Soil.136_900561 JE.Soil.136_900823 JE.Soil.136_900977 JE.Soil.136_901082 JE.Soil.136_901325 JE.Soil.136_901417 JE.Soil.136_902014 JE.Soil.136_902747 JE.Soil.136_902828 JE.Soil.136_903683 JE.Soil.136_904125 JE.Soil.136_904323 JE.Soil.136_904450 JE.Soil.136_904492 JE.Soil.136_905195 JE.Soil.136_905335 JE.Soil.136_905455 JE.Soil.136_905536 JE.Soil.136_905581 JE.Soil.136_905641 JE.Soil.136_905673 JE.Soil.136_906249 JE.Soil.136_906404 JE.Soil.136_906492 JE.Soil.136_906713 JE.Soil.136_907718 JE.Soil.136_907742 JE.Soil.136_908237 JE.Soil.136_908369 JE.Soil.136_908684 JE.Soil.136_908773 JE.Soil.136_908798 JE.Soil.136_908946 JE.Soil.136_909103 JE.Soil.136_909853 JE.Soil.136_910298 JE.Soil.136_910469 JE.Soil.136_910836 JE.Soil.136_910866 JE.Soil.136_911575 JE.Soil.136_911714 JE.Soil.136_911855 JE.Soil.136_912256 JE.Soil.136_913356 JE.Soil.136_913359 JE.Soil.136_913409 JE.Soil.136_913464 JE.Soil.136_913566 JE.Soil.136_913630 JE.Soil.136_913802 JE.Soil.136_914439 JE.Soil.136_914574 JE.Soil.136_914840 JE.Soil.136_914885 JE.Soil.136_914917 JE.Soil.136_915144 JE.Soil.136_915233 JE.Soil.136_915331 JE.Soil.136_915384 JE.Soil.136_915466 JE.Soil.136_915786 JE.Soil.136_915890 JE.Soil.136_915915 JE.Soil.136_916729 JE.Soil.136_917186 JE.Soil.136_917364 JE.Soil.136_917585 JE.Soil.136_918224 JE.Soil.136_918356 JE.Soil.136_918385 JE.Soil.136_918455 JE.Soil.136_918525 JE.Soil.136_918632 JE.Soil.136_918657 JE.Soil.136_918785 JE.Soil.136_919390 JE.Soil.136_919688 JE.Soil.136_921008 JE.Soil.136_921122 JE.Soil.136_921181 JE.Soil.136_921564 JE.Soil.136_921794 JE.Soil.136_922184 JE.Soil.136_922277 JE.Soil.136_923045 JE.Soil.136_923047 JE.Soil.136_923349 JE.Soil.136_923685 JE.Soil.136_923690 JE.Soil.136_923712 JE.Soil.136_923800 JE.Soil.136_923964 JE.Soil.136_924198 JE.Soil.136_924247 JE.Soil.136_925076 JE.Soil.136_925949 JE.Soil.136_926195 JE.Soil.136_926347 JE.Soil.136_926557 JE.Soil.136_926616 JE.Soil.136_926681 JE.Soil.136_926731 JE.Soil.136_926851 JE.Soil.136_927134 JE.Soil.136_927395 JE.Soil.136_927504 JE.Soil.136_927595 JE.Soil.136_927783 JE.Soil.136_928126 JE.Soil.136_928249 JE.Soil.136_929382 JE.Soil.136_929429 JE.Soil.136_929445 JE.Soil.136_929556 JE.Soil.136_932094 JE.Soil.136_932330 JE.Soil.136_932411 JE.Soil.136_932432 JE.Soil.136_932585 JE.Soil.136_932910 JE.Soil.136_933089 JE.Soil.136_934693 JE.Soil.136_934796 JE.Soil.136_934925 JE.Soil.136_934980 JE.Soil.136_935150 JE.Soil.136_935211 JE.Soil.136_935216 JE.Soil.136_935461 JE.Soil.136_937080 JE.Soil.136_937103 JE.Soil.136_937239 JE.Soil.136_937346 JE.Soil.136_937455 JE.Soil.136_937989 JE.Soil.136_938104 JE.Soil.136_938205 JE.Soil.136_938228 JE.Soil.136_939281 JE.Soil.136_939323 JE.Soil.136_939487 JE.Soil.136_939671 JE.Soil.136_939767 JE.Soil.136_939945 JE.Soil.136_940562 JE.Soil.136_940710 JE.Soil.136_941055 JE.Soil.136_941601 JE.Soil.136_942103 JE.Soil.136_942134 JE.Soil.136_942171 JE.Soil.136_942396 JE.Soil.136_944238 JE.Soil.136_945790 JE.Soil.136_945879 JE.Soil.136_948732 JE.Soil.136_948816 JE.Soil.136_949191 JE.Soil.136_949521 JE.Soil.136_949741 JE.Soil.136_949890 JE.Soil.136_950432 JE.Soil.136_950703 JE.Soil.136_950792 JE.Soil.136_951719 JE.Soil.136_951812 JE.Soil.136_952003 JE.Soil.136_952019 JE.Soil.136_952135 JE.Soil.136_952398 JE.Soil.136_952535 JE.Soil.136_952800 JE.Soil.136_952986 JE.Soil.136_953335 JE.Soil.136_953460 JE.Soil.136_953568 JE.Soil.136_953982 JE.Soil.136_954165 JE.Soil.136_954193 JE.Soil.136_954260 JE.Soil.136_954355 JE.Soil.136_955204 JE.Soil.136_955987 JE.Soil.136_956461 JE.Soil.136_956641 JE.Soil.136_957123 JE.Soil.136_957550 JE.Soil.136_957713 JE.Soil.136_957882 JE.Soil.136_958056 JE.Soil.136_958075 JE.Soil.136_958405 JE.Soil.136_958646 JE.Soil.136_958711 JE.Soil.136_959668 JE.Soil.136_960080 JE.Soil.136_960227 JE.Soil.136_960465 JE.Soil.136_961023 JE.Soil.136_961259 JE.Soil.136_961276 JE.Soil.136_961603 JE.Soil.136_961863 JE.Soil.136_961975 JE.Soil.136_962127 JE.Soil.136_962879 JE.Soil.136_963089 JE.Soil.136_963359 JE.Soil.136_963538 JE.Soil.136_963586 JE.Soil.136_963601 JE.Soil.136_963822 JE.Soil.136_963830 JE.Soil.136_964687 JE.Soil.136_964711 JE.Soil.136_965333 JE.Soil.136_965362 JE.Soil.136_965566 JE.Soil.136_965571 JE.Soil.136_965855 JE.Soil.136_966342 JE.Soil.136_966929 JE.Soil.136_967271 JE.Soil.136_967351 JE.Soil.136_967385 JE.Soil.136_967558 JE.Soil.136_968085 JE.Soil.136_968129 JE.Soil.136_968373 JE.Soil.136_968385 JE.Soil.136_968863 JE.Soil.136_968949 JE.Soil.136_969209 JE.Soil.136_969413 JE.Soil.136_969725 JE.Soil.136_970187 JE.Soil.136_970494 JE.Soil.136_970644 JE.Soil.136_971328 JE.Soil.136_971556 JE.Soil.136_972003 JE.Soil.136_972104 JE.Soil.136_972179 JE.Soil.136_972271 JE.Soil.136_972323 JE.Soil.136_973685 JE.Soil.136_973927 JE.Soil.136_974305 JE.Soil.136_974579 JE.Soil.136_974976 JE.Soil.136_975049 JE.Soil.136_975981 JE.Soil.136_976180 JE.Soil.136_976336 JE.Soil.136_976350 JE.Soil.136_977180 JE.Soil.136_977318 JE.Soil.136_977572 JE.Soil.136_978476 JE.Soil.136_978603 JE.Soil.136_978824 JE.Soil.136_979219 JE.Soil.136_979540 JE.Soil.136_980216 JE.Soil.136_980217 JE.Soil.136_980291 JE.Soil.136_980323 JE.Soil.136_980729 JE.Soil.136_980748 JE.Soil.136_981144 JE.Soil.136_981260 JE.Soil.136_982282 JE.Soil.136_982300 JE.Soil.136_982854 JE.Soil.136_983250 JE.Soil.136_983374 JE.Soil.136_984096 JE.Soil.136_984328 JE.Soil.136_984434 JE.Soil.136_984475 JE.Soil.136_984478 JE.Soil.136_985201 JE.Soil.136_986254 JE.Soil.136_986328 JE.Soil.136_986577 JE.Soil.136_986865 JE.Soil.136_986970 JE.Soil.136_987047 JE.Soil.136_987767 JE.Soil.136_987929 JE.Soil.136_988555 JE.Soil.136_988654 JE.Soil.136_988727 JE.Soil.136_989127 JE.Soil.136_989587 JE.Soil.136_989593 JE.Soil.136_990581 JE.Soil.136_990785 JE.Soil.136_990805 JE.Soil.136_990958 JE.Soil.136_992547 JE.Soil.136_992864 JE.Soil.136_993334 JE.Soil.136_993852 JE.Soil.136_993878 JE.Soil.136_994161 JE.Soil.136_994487 JE.Soil.136_995240 JE.Soil.136_995317 JE.Soil.136_995341 JE.Soil.136_995541 JE.Soil.136_995771 JE.Soil.136_996577 JE.Soil.136_996979 JE.Soil.136_997090 JE.Soil.136_997590 JE.Soil.136_997763 JE.Soil.136_997788 JE.Soil.136_997793 JE.Soil.136_997975 JE.Soil.136_998869 JE.Soil.136_998998 JE.Soil.136_999027 JE.Soil.136_999042 JE.Soil.136_999173 JE.Soil.136_999412 JE.Soil.136_999534 JE.Soil.136_999688 JE.Soil.136_1000320 JE.Soil.136_1000328 JE.Soil.136_1000414 JE.Soil.136_1000448 JE.Soil.136_1000807 JE.Soil.136_1001173 JE.Soil.136_1001305 JE.Soil.136_1001346 JE.Soil.136_1001800 JE.Soil.136_1001913 JE.Soil.136_1002075 JE.Soil.136_1002244 JE.Soil.136_1002392 JE.Soil.136_1002494 JE.Soil.136_1002994 JE.Soil.136_1003025 JE.Soil.136_1003201 JE.Soil.136_1003365 JE.Soil.136_1004734 JE.Soil.136_1004776 JE.Soil.136_1005291 JE.Soil.136_1005760 JE.Soil.136_1006161 JE.Soil.136_1006271 JE.Soil.136_1006387 JE.Soil.136_1006511 JE.Soil.136_1006538 JE.Soil.136_1006547 JE.Soil.136_1007171 JE.Soil.136_1007429 JE.Soil.136_1007504 JE.Soil.136_1007731 JE.Soil.136_1007757 JE.Soil.136_1007849 JE.Soil.136_1007922 JE.Soil.136_1008479 JE.Soil.136_1009005 JE.Soil.136_1009085 JE.Soil.136_1009376 JE.Soil.136_1009660 JE.Soil.136_1010247 JE.Soil.136_1010478 JE.Soil.136_1010677 JE.Soil.136_1010704 JE.Soil.136_1010884 JE.Soil.136_1010931 JE.Soil.136_1010986 JE.Soil.136_1011988 JE.Soil.136_1012265 JE.Soil.136_1012787 JE.Soil.136_1013052 JE.Soil.136_1013811 JE.Soil.136_1014145 JE.Soil.136_1014326 JE.Soil.136_1014356 JE.Soil.136_1014950 JE.Soil.136_1015531 JE.Soil.136_1015678 JE.Soil.136_1015925 JE.Soil.136_1016956 JE.Soil.136_1017307 JE.Soil.136_1017537 JE.Soil.136_1017574 JE.Soil.136_1018489 JE.Soil.136_1018533 JE.Soil.136_1018633 JE.Soil.136_1019073 JE.Soil.136_1019609 JE.Soil.136_1019663 JE.Soil.136_1019849 JE.Soil.136_1020039 JE.Soil.136_1020069 JE.Soil.136_1020183 JE.Soil.136_1020501 JE.Soil.136_1020705 JE.Soil.136_1020993 JE.Soil.136_1021120 JE.Soil.136_1021299 JE.Soil.136_1021370 JE.Soil.136_1021706 JE.Soil.136_1022888 JE.Soil.136_1022937 JE.Soil.136_1022988 JE.Soil.136_1023275 JE.Soil.136_1023383 JE.Soil.136_1023408 JE.Soil.136_1024263 JE.Soil.136_1024571 JE.Soil.136_1025874 JE.Soil.136_1025991 JE.Soil.136_1026079 JE.Soil.136_1026143 JE.Soil.136_1026414 JE.Soil.136_1027016 JE.Soil.136_1027466 JE.Soil.136_1027866 JE.Soil.136_1028341 JE.Soil.136_1028485 JE.Soil.136_1028840 JE.Soil.136_1028848 JE.Soil.136_1028951 JE.Soil.136_1029276 JE.Soil.136_1029426 JE.Soil.136_1030045 JE.Soil.136_1030286 JE.Soil.136_1031098 JE.Soil.136_1031269 JE.Soil.136_1031375 JE.Soil.136_1031437 JE.Soil.136_1031534 JE.Soil.136_1031743 JE.Soil.136_1032573 JE.Soil.136_1032833 JE.Soil.136_1032872 JE.Soil.136_1032977 JE.Soil.136_1033597 JE.Soil.136_1034036 JE.Soil.136_1034216 JE.Soil.136_1034226 JE.Soil.136_1034545 JE.Soil.136_1035008 JE.Soil.136_1035220 JE.Soil.136_1035857 JE.Soil.136_1035882 JE.Soil.136_1035955 JE.Soil.136_1035971 JE.Soil.136_1036012 JE.Soil.136_1036142 JE.Soil.136_1036200 JE.Soil.136_1036695 JE.Soil.136_1037794 JE.Soil.136_1038211 JE.Soil.136_1039075 JE.Soil.136_1039480 JE.Soil.136_1039490 JE.Soil.136_1039921 JE.Soil.136_1039990 JE.Soil.136_1040079 JE.Soil.136_1040186 JE.Soil.136_1040386 JE.Soil.136_1040779 JE.Soil.136_1040831 JE.Soil.136_1040931 JE.Soil.136_1040998 JE.Soil.136_1041464 JE.Soil.136_1041533 JE.Soil.136_1042046 JE.Soil.136_1042233 JE.Soil.136_1042235 JE.Soil.136_1042752 JE.Soil.136_1042841 JE.Soil.136_1043081 JE.Soil.136_1043148 JE.Soil.136_1043168 JE.Soil.136_1043310 JE.Soil.136_1043623 JE.Soil.136_1043861 JE.Soil.136_1043978 JE.Soil.136_1044229 JE.Soil.136_1045400 JE.Soil.136_1045579 JE.Soil.136_1046161 JE.Soil.136_1046354 JE.Soil.136_1047340 JE.Soil.136_1047421 JE.Soil.136_1048330 JE.Soil.136_1048567 JE.Soil.136_1049118 JE.Soil.136_1049185 JE.Soil.136_1049909 JE.Soil.136_1050582 JE.Soil.136_1050729 JE.Soil.136_1051303 JE.Soil.136_1051308 JE.Soil.136_1051410 JE.Soil.136_1051423 JE.Soil.136_1051820 JE.Soil.136_1051878 JE.Soil.136_1052874 JE.Soil.136_1053429 JE.Soil.136_1053867 JE.Soil.136_1054241 JE.Soil.136_1054345 JE.Soil.136_1054627 JE.Soil.136_1054942 JE.Soil.136_1055048 JE.Soil.136_1055123 JE.Soil.136_1055147 JE.Soil.136_1055165 JE.Soil.136_1055632 JE.Soil.136_1055673 JE.Soil.136_1055793 JE.Soil.136_1056653 JE.Soil.136_1056832 JE.Soil.136_1057303 JE.Soil.136_1057640 JE.Soil.136_1058151 JE.Soil.136_1058267 JE.Soil.136_1058858 JE.Soil.136_1059493 JE.Soil.136_1059543 JE.Soil.136_1060208 JE.Soil.136_1060355 JE.Soil.136_1060511 JE.Soil.136_1060612 JE.Soil.136_1060729 JE.Soil.136_1060869 JE.Soil.136_1061051 JE.Soil.136_1061252 JE.Soil.136_1061615 JE.Soil.136_1061863 JE.Soil.136_1061888 JE.Soil.136_1062516 JE.Soil.136_1063536 JE.Soil.136_1064218 JE.Soil.136_1064382 JE.Soil.136_1064683 JE.Soil.136_1065659 JE.Soil.136_1066053 JE.Soil.136_1066298 JE.Soil.136_1066478 JE.Soil.136_1067077 JE.Soil.136_1067230 JE.Soil.136_1067348 JE.Soil.136_1067379 JE.Soil.136_1067393 JE.Soil.136_1067469 JE.Soil.136_1068181 JE.Soil.136_1068233 JE.Soil.136_1068582 JE.Soil.136_1068795 JE.Soil.136_1068979 JE.Soil.136_1069019 JE.Soil.136_1069175 JE.Soil.136_1069246 JE.Soil.136_1069344 JE.Soil.136_1069796 JE.Soil.136_1069843 JE.Soil.136_1070299 JE.Soil.136_1071004 JE.Soil.136_1071231 JE.Soil.136_1071599 JE.Soil.136_1072071 JE.Soil.136_1072775 JE.Soil.136_1072886 JE.Soil.136_1072905 JE.Soil.136_1072986 JE.Soil.136_1073108 JE.Soil.136_1073267 JE.Soil.136_1073298 JE.Soil.136_1073507 JE.Soil.136_1073569 JE.Soil.136_1073594 JE.Soil.136_1073833 JE.Soil.136_1073905 JE.Soil.136_1073992 JE.Soil.136_1074454 JE.Soil.136_1074829 JE.Soil.136_1074834 JE.Soil.136_1074865 JE.Soil.136_1074981 JE.Soil.136_1075051 JE.Soil.136_1075221 JE.Soil.136_1075664 JE.Soil.136_1077157 JE.Soil.136_1077311 JE.Soil.136_1077389 JE.Soil.136_1078169 JE.Soil.136_1078251 JE.Soil.136_1078336 JE.Soil.136_1078354 JE.Soil.136_1079721 JE.Soil.136_1079914 JE.Soil.136_1080499 JE.Soil.136_1080651 JE.Soil.136_1080679 JE.Soil.136_1080837 JE.Soil.136_1080937 JE.Soil.136_1081802 JE.Soil.136_1081930 JE.Soil.136_1082247 JE.Soil.136_1082481 JE.Soil.136_1082806 JE.Soil.136_1082865 JE.Soil.136_1082898 JE.Soil.136_1083040 JE.Soil.136_1083139 JE.Soil.136_1083450 JE.Soil.136_1083565 JE.Soil.136_1083620 JE.Soil.136_1083877 JE.Soil.136_1084194 JE.Soil.136_1084470 JE.Soil.136_1084713 JE.Soil.136_1085220 JE.Soil.136_1085248 JE.Soil.136_1085624 JE.Soil.136_1085673 JE.Soil.136_1085961 JE.Soil.136_1085994 JE.Soil.136_1086093 JE.Soil.136_1086173 JE.Soil.136_1086352 JE.Soil.136_1086550 JE.Soil.136_1086556 JE.Soil.136_1086800 JE.Soil.136_1087227 JE.Soil.136_1087491 JE.Soil.136_1087536 JE.Soil.136_1087678 JE.Soil.136_1087686 JE.Soil.136_1087766 JE.Soil.136_1087782 JE.Soil.136_1088353 JE.Soil.136_1088434 JE.Soil.136_1088652 JE.Soil.136_1088735 JE.Soil.136_1089021 JE.Soil.136_1089063 JE.Soil.136_1089220 JE.Soil.136_1089261 JE.Soil.136_1089524 JE.Soil.136_1089938 JE.Soil.136_1090241 JE.Soil.136_1090270 JE.Soil.136_1090492 JE.Soil.136_1090651 JE.Soil.136_1090825 JE.Soil.136_1091250 JE.Soil.136_1092107 JE.Soil.136_1092329 JE.Soil.136_1092605 JE.Soil.136_1092781 JE.Soil.136_1093086 JE.Soil.136_1093087 JE.Soil.136_1093531 JE.Soil.136_1093746 JE.Soil.136_1093996 JE.Soil.136_1094373 JE.Soil.136_1094842 JE.Soil.136_1095142 JE.Soil.136_1095180 JE.Soil.136_1095254 JE.Soil.136_1095364 JE.Soil.136_1095365 JE.Soil.136_1095460 JE.Soil.136_1095629 JE.Soil.136_1096793 JE.Soil.136_1097305 JE.Soil.136_1097961 JE.Soil.136_1098234 JE.Soil.136_1098450 JE.Soil.136_1099229 JE.Soil.136_1099386 JE.Soil.136_1099431 JE.Soil.136_1099502 JE.Soil.136_1099528 JE.Soil.136_1099625 JE.Soil.136_1099648 JE.Soil.136_1100050 JE.Soil.136_1100968 JE.Soil.136_1101325 JE.Soil.136_1101615 JE.Soil.136_1101651 JE.Soil.136_1101753 JE.Soil.136_1101952 JE.Soil.136_1102441 JE.Soil.136_1102449 JE.Soil.136_1103251 JE.Soil.136_1103260 JE.Soil.136_1103412 JE.Soil.136_1103658 JE.Soil.136_1103785 JE.Soil.136_1104289 JE.Soil.136_1104354 JE.Soil.136_1104455 JE.Soil.136_1104466 JE.Soil.136_1104963 JE.Soil.136_1105005 JE.Soil.136_1105178 JE.Soil.136_1105489 JE.Soil.136_1105737 JE.Soil.136_1106353 JE.Soil.136_1106877 JE.Soil.136_1107017 JE.Soil.136_1107123 JE.Soil.136_1107653 JE.Soil.136_1107822 JE.Soil.136_1108185 JE.Soil.136_1108277 JE.Soil.136_1108445 JE.Soil.136_1108716 JE.Soil.136_1108831 JE.Soil.136_1108833 JE.Soil.136_1109026 JE.Soil.136_1109509 JE.Soil.136_1110223 JE.Soil.136_1110306 JE.Soil.136_1110561 JE.Soil.136_1111024 JE.Soil.136_1111261 JE.Soil.136_1111519 JE.Soil.136_1111660 JE.Soil.136_1111756 JE.Soil.136_1112451 JE.Soil.136_1112918 JE.Soil.136_1113125 JE.Soil.136_1113317 JE.Soil.136_1113418 JE.Soil.136_1113486 JE.Soil.136_1113686 JE.Soil.136_1113734 JE.Soil.136_1114459 JE.Soil.136_1115372 JE.Soil.136_1115625 JE.Soil.136_1115927 JE.Soil.136_1115934 JE.Soil.136_1116068 JE.Soil.136_1116968 JE.Soil.136_1117070 JE.Soil.136_1117573 JE.Soil.136_1117822 JE.Soil.136_1118404 JE.Soil.136_1118531 JE.Soil.136_1118645 JE.Soil.136_1119150 JE.Soil.136_1119429 JE.Soil.136_1119572 JE.Soil.136_1119676 JE.Soil.136_1120126 JE.Soil.136_1120756 JE.Soil.136_1120796 JE.Soil.136_1121132 JE.Soil.136_1121271 JE.Soil.136_1121394 JE.Soil.136_1121418 JE.Soil.136_1121567 JE.Soil.136_1121913 JE.Soil.136_1122140 JE.Soil.136_1122186 JE.Soil.136_1122350 JE.Soil.136_1122672 JE.Soil.136_1123417 JE.Soil.136_1123493 JE.Soil.136_1123622 JE.Soil.136_1123809 JE.Soil.136_1123981 JE.Soil.136_1124504 JE.Soil.136_1124814 JE.Soil.136_1125088 JE.Soil.136_1125499 JE.Soil.136_1125521 JE.Soil.136_1125550 JE.Soil.136_1125576 JE.Soil.136_1125842 JE.Soil.136_1125946 JE.Soil.136_1126114 JE.Soil.136_1126324 JE.Soil.136_1126326 JE.Soil.136_1127147 JE.Soil.136_1127711 JE.Soil.136_1127758 JE.Soil.136_1127798 JE.Soil.136_1127838 JE.Soil.136_1127977 JE.Soil.136_1128058 JE.Soil.136_1128746 JE.Soil.136_1129073 JE.Soil.136_1129176 JE.Soil.136_1129255 JE.Soil.136_1129518 JE.Soil.136_1130193 JE.Soil.136_1130201 JE.Soil.136_1130309 JE.Soil.136_1130533 JE.Soil.136_1130629 JE.Soil.136_1130725 JE.Soil.136_1130887 JE.Soil.136_1131030 JE.Soil.136_1131506 JE.Soil.136_1131735 JE.Soil.136_1132137 JE.Soil.136_1133905 JE.Soil.136_1134662 JE.Soil.136_1134715 JE.Soil.136_1134924 JE.Soil.136_1135066 JE.Soil.136_1135338 JE.Soil.136_1135454 JE.Soil.136_1136248 JE.Soil.136_1136404 JE.Soil.136_1136893 JE.Soil.136_1137008 JE.Soil.136_1138375 JE.Soil.136_1138452 JE.Soil.136_1138548 JE.Soil.136_1139123 JE.Soil.136_1139553 JE.Soil.136_1139990 JE.Soil.136_1140239 JE.Soil.136_1140376 JE.Soil.136_1140425 JE.Soil.136_1140441 JE.Soil.136_1140897 JE.Soil.136_1140914 JE.Soil.136_1141040 JE.Soil.136_1141203 JE.Soil.136_1141311 JE.Soil.136_1142682 JE.Soil.136_1142849 JE.Soil.136_1143097 JE.Soil.136_1144054 JE.Soil.136_1144123 JE.Soil.136_1144621 JE.Soil.136_1145221 JE.Soil.136_1145276 JE.Soil.136_1145484 JE.Soil.136_1145586 JE.Soil.136_1145948 JE.Soil.136_1146087 JE.Soil.136_1146145 JE.Soil.136_1146652 JE.Soil.136_1146673 JE.Soil.136_1146924 JE.Soil.136_1147030 JE.Soil.136_1147499 JE.Soil.136_1147541 JE.Soil.136_1148043 JE.Soil.136_1148093 JE.Soil.136_1148354 JE.Soil.136_1148615 JE.Soil.136_1148809 JE.Soil.136_1148955 JE.Soil.136_1149129 JE.Soil.136_1149248 JE.Soil.136_1149255 JE.Soil.136_1149331 JE.Soil.136_1149412 JE.Soil.136_1149430 JE.Soil.136_1149444 JE.Soil.136_1149629 JE.Soil.136_1149793 JE.Soil.136_1150049 JE.Soil.136_1150241 JE.Soil.136_1150527 JE.Soil.136_1151069 JE.Soil.136_1151168 JE.Soil.136_1151343 JE.Soil.136_1151893 JE.Soil.136_1151978 JE.Soil.136_1152587 JE.Soil.136_1152614 JE.Soil.136_1152633 JE.Soil.136_1152699 JE.Soil.136_1152720 JE.Soil.136_1152833 JE.Soil.136_1153138 JE.Soil.136_1153378 JE.Soil.136_1154493 JE.Soil.136_1155061 JE.Soil.136_1155117 JE.Soil.136_1155754 JE.Soil.136_1157292 JE.Soil.136_1158114 JE.Soil.136_1158124 JE.Soil.136_1158143 JE.Soil.136_1158632 JE.Soil.136_1158849 JE.Soil.136_1159038 JE.Soil.136_1159115 JE.Soil.136_1159628 JE.Soil.136_1159689 JE.Soil.136_1159883 JE.Soil.136_1160049 JE.Soil.136_1160685 JE.Soil.136_1160732 JE.Soil.136_1161425 JE.Soil.136_1161463 JE.Soil.136_1161973 JE.Soil.136_1162693 JE.Soil.136_1163407 JE.Soil.136_1163482 JE.Soil.136_1163618 JE.Soil.136_1163942 JE.Soil.136_1164433 JE.Soil.136_1164817 JE.Soil.136_1165398 JE.Soil.136_1165400 JE.Soil.136_1165417 JE.Soil.136_1165961 JE.Soil.136_1166201 JE.Soil.136_1166681 JE.Soil.136_1167055 JE.Soil.136_1167079 JE.Soil.136_1167480 JE.Soil.136_1167541 JE.Soil.136_1167830 JE.Soil.136_1167886 JE.Soil.136_1168257 JE.Soil.136_1168488 JE.Soil.136_1168574 JE.Soil.136_1168855 JE.Soil.136_1169021 JE.Soil.136_1169447 JE.Soil.136_1169571 JE.Soil.136_1169665 JE.Soil.136_1169712 JE.Soil.136_1169716 JE.Soil.136_1169776 JE.Soil.136_1169882 JE.Soil.136_1169977 JE.Soil.136_1170038 JE.Soil.136_1170425 JE.Soil.136_1170891 JE.Soil.136_1170995 JE.Soil.136_1171115 JE.Soil.136_1171151 JE.Soil.136_1171724 JE.Soil.136_1172333 JE.Soil.136_1172658 JE.Soil.136_1172966 JE.Soil.136_1173197 JE.Soil.136_1173325 JE.Soil.136_1173354 JE.Soil.136_1173446 JE.Soil.136_1173529 JE.Soil.136_1173560 JE.Soil.136_1173648 JE.Soil.136_1173672 JE.Soil.136_1173748 JE.Soil.136_1173811 JE.Soil.136_1173985 JE.Soil.136_1174790 JE.Soil.136_1174826 JE.Soil.136_1175153 JE.Soil.136_1175521 JE.Soil.136_1175844 JE.Soil.136_1175933 JE.Soil.136_1176018 JE.Soil.136_1176254 JE.Soil.136_1176426 JE.Soil.136_1176514 JE.Soil.136_1176899 JE.Soil.136_1177211 JE.Soil.136_1177592 JE.Soil.136_1177627 JE.Soil.136_1177834 JE.Soil.136_1178203 JE.Soil.136_1178289 JE.Soil.136_1178631 JE.Soil.136_1179071 JE.Soil.136_1179115 JE.Soil.136_1179395 JE.Soil.136_1179516 JE.Soil.136_1179857 JE.Soil.136_1179961 JE.Soil.136_1180499 JE.Soil.136_1180950 JE.Soil.136_1181121 JE.Soil.136_1181902 JE.Soil.136_1181920 JE.Soil.136_1182174 JE.Soil.136_1182423 JE.Soil.136_1182550 JE.Soil.136_1182703 JE.Soil.136_1182912 JE.Soil.136_1182920 JE.Soil.136_1183058 JE.Soil.136_1184133 JE.Soil.136_1184451 JE.Soil.136_1184944 JE.Soil.136_1184982 JE.Soil.136_1185135 JE.Soil.136_1185244 JE.Soil.136_1185295 JE.Soil.136_1185465 JE.Soil.136_1185545 JE.Soil.136_1186246 JE.Soil.136_1186312 JE.Soil.136_1186356 JE.Soil.136_1186666 JE.Soil.136_1186672 JE.Soil.136_1186702 JE.Soil.136_1186705 JE.Soil.136_1186758 JE.Soil.136_1187075 JE.Soil.136_1187437 JE.Soil.136_1187862 JE.Soil.136_1188044 JE.Soil.136_1188203 JE.Soil.136_1189258 JE.Soil.136_1189521 JE.Soil.136_1189834 JE.Soil.136_1189922 JE.Soil.136_1190043 JE.Soil.136_1190064 JE.Soil.136_1190196 JE.Soil.136_1190452 JE.Soil.136_1190620 JE.Soil.136_1190775 JE.Soil.136_1191029 JE.Soil.136_1191135 JE.Soil.136_1191351 JE.Soil.136_1191586 JE.Soil.136_1191596 JE.Soil.136_1191620 JE.Soil.136_1191826 JE.Soil.136_1192000 JE.Soil.136_1192818 JE.Soil.136_1193308 JE.Soil.136_1194116 JE.Soil.136_1194133 JE.Soil.136_1194206 JE.Soil.136_1194300 JE.Soil.136_1194704 JE.Soil.136_1194720 JE.Soil.136_1195295 JE.Soil.136_1196483 JE.Soil.136_1197063 JE.Soil.136_1197101 JE.Soil.136_1197133 JE.Soil.136_1197203 JE.Soil.136_1197298 JE.Soil.136_1197895 JE.Soil.136_1198015 JE.Soil.136_1198156 JE.Soil.136_1198349 JE.Soil.136_1200639 JE.Soil.136_1200805 JE.Soil.136_1200911 JE.Soil.136_1201021 JE.Soil.136_1201159 JE.Soil.136_1201168 JE.Soil.136_1201411 JE.Soil.136_1201438 JE.Soil.136_1201480 JE.Soil.136_1201586 JE.Soil.136_1201716 JE.Soil.136_1202243 JE.Soil.136_1202984 JE.Soil.136_1203411 JE.Soil.136_1204502 JE.Soil.136_1204577 JE.Soil.136_1204631 JE.Soil.136_1204968 JE.Soil.136_1205054 JE.Soil.136_1205057 JE.Soil.136_1205101 JE.Soil.136_1205106 JE.Soil.136_1205296 JE.Soil.136_1205470 JE.Soil.136_1205559 JE.Soil.136_1205640 JE.Soil.136_1205773 JE.Soil.136_1205921 JE.Soil.136_1205953 JE.Soil.136_1206936 JE.Soil.136_1207567 JE.Soil.136_1207627 JE.Soil.136_1208919 JE.Soil.136_1209099 JE.Soil.136_1209104 JE.Soil.136_1209183 JE.Soil.136_1209370 JE.Soil.136_1210318 JE.Soil.136_1210533 JE.Soil.136_1210790 JE.Soil.136_1211270 JE.Soil.136_1211281 JE.Soil.136_1211328 JE.Soil.136_1211546 JE.Soil.136_1211594 JE.Soil.136_1211893 JE.Soil.136_1211987 JE.Soil.136_1212730 JE.Soil.136_1213150 JE.Soil.136_1213418 JE.Soil.136_1213468 JE.Soil.136_1214040 JE.Soil.136_1214287 JE.Soil.136_1215082 JE.Soil.136_1216270 JE.Soil.136_1216748 JE.Soil.136_1216881 JE.Soil.136_1217815 JE.Soil.136_1217967 JE.Soil.136_1218294 JE.Soil.136_1218317 JE.Soil.136_1218421 JE.Soil.136_1218440 JE.Soil.136_1218449 JE.Soil.136_1218553 JE.Soil.136_1219125 JE.Soil.136_1219142 JE.Soil.136_1219208 JE.Soil.136_1219321 JE.Soil.136_1219846 JE.Soil.136_1220204 JE.Soil.136_1220843 JE.Soil.136_1221281 JE.Soil.136_1221579 JE.Soil.136_1221702 JE.Soil.136_1222441 JE.Soil.136_1222993 JE.Soil.136_1223350 JE.Soil.136_1223544 JE.Soil.136_1223566 JE.Soil.136_1223965 JE.Soil.136_1224044 JE.Soil.136_1224081 JE.Soil.136_1224622 JE.Soil.136_1226467 JE.Soil.136_1226547 JE.Soil.136_1227064 JE.Soil.136_1227499 JE.Soil.136_1227836 JE.Soil.136_1227932 JE.Soil.136_1227986 JE.Soil.136_1228413 JE.Soil.136_1229013 JE.Soil.136_1229097 JE.Soil.136_1229448 JE.Soil.136_1229603 JE.Soil.136_1229860 JE.Soil.136_1230054 JE.Soil.136_1230058 JE.Soil.136_1230083 JE.Soil.136_1230094 JE.Soil.136_1230339 JE.Soil.136_1231311 JE.Soil.136_1231436 JE.Soil.136_1231693 JE.Soil.136_1231978 JE.Soil.136_1232115 JE.Soil.136_1232176 JE.Soil.136_1232228 JE.Soil.136_1232534 JE.Soil.136_1232781 JE.Soil.136_1232871 JE.Soil.136_1233437 JE.Soil.136_1233749 JE.Soil.136_1234251 JE.Soil.136_1234452 JE.Soil.136_1234584 JE.Soil.136_1234668 JE.Soil.136_1234726 JE.Soil.136_1235008 JE.Soil.136_1235717 JE.Soil.136_1236340 JE.Soil.136_1237093 JE.Soil.136_1237185 JE.Soil.136_1237221 JE.Soil.136_1237509 JE.Soil.136_1237694 JE.Soil.136_1238056 JE.Soil.136_1238082 JE.Soil.136_1238248 JE.Soil.136_1238794 JE.Soil.136_1238799 JE.Soil.136_1238954 JE.Soil.136_1239764 JE.Soil.136_1239890 JE.Soil.136_1239940 JE.Soil.136_1239968 JE.Soil.136_1239999 JE.Soil.136_1240145 JE.Soil.136_1240147 JE.Soil.136_1240330 JE.Soil.136_1240366 JE.Soil.136_1240542 JE.Soil.136_1241119 JE.Soil.136_1241182 JE.Soil.136_1241257 JE.Soil.136_1241366 JE.Soil.136_1241522 JE.Soil.136_1242285 JE.Soil.136_1242412 JE.Soil.136_1242880 JE.Soil.136_1242888 JE.Soil.136_1243019 JE.Soil.136_1243085 JE.Soil.136_1243087 JE.Soil.136_1243103 JE.Soil.136_1243229 JE.Soil.136_1243650 JE.Soil.136_1244746 JE.Soil.136_1244933 JE.Soil.136_1245069 JE.Soil.136_1245096 JE.Soil.136_1245202 JE.Soil.136_1245662 JE.Soil.136_1245741 JE.Soil.136_1246041 JE.Soil.136_1246205 JE.Soil.136_1246561 JE.Soil.136_1246607 JE.Soil.136_1246855 JE.Soil.136_1246894 JE.Soil.136_1246898 JE.Soil.136_1246986 JE.Soil.136_1247502 JE.Soil.136_1247555 JE.Soil.136_1247629 JE.Soil.136_1249098 JE.Soil.136_1249482 JE.Soil.136_1249669 JE.Soil.136_1250182 JE.Soil.136_1250434 JE.Soil.136_1250622 JE.Soil.136_1250703 JE.Soil.136_1250788 JE.Soil.136_1250807 JE.Soil.136_1251411 JE.Soil.136_1252156 JE.Soil.136_1252448 JE.Soil.136_1252715 JE.Soil.136_1252849 JE.Soil.136_1253044 JE.Soil.136_1253071 JE.Soil.136_1253117 JE.Soil.136_1253261 JE.Soil.136_1254126 JE.Soil.136_1254257 JE.Soil.136_1255028 JE.Soil.136_1255398 JE.Soil.136_1255636 JE.Soil.136_1255857 JE.Soil.136_1255983 JE.Soil.136_1256118 JE.Soil.136_1257010 JE.Soil.136_1257227 JE.Soil.136_1257321 JE.Soil.136_1257533 JE.Soil.136_1257778 JE.Soil.136_1258332 JE.Soil.136_1259055 JE.Soil.136_1259222 JE.Soil.136_1259508 JE.Soil.136_1259626 JE.Soil.136_1259683 JE.Soil.136_1259845 JE.Soil.136_1259847 JE.Soil.136_1259870 JE.Soil.136_1260220 JE.Soil.136_1260481 JE.Soil.136_1260612 JE.Soil.136_1260613 JE.Soil.136_1260632 JE.Soil.136_1260649 JE.Soil.136_1260772 JE.Soil.136_1261149 JE.Soil.136_1261200 JE.Soil.136_1261350 JE.Soil.136_1261354 JE.Soil.136_1261401 JE.Soil.136_1261497 JE.Soil.136_1261882 JE.Soil.136_1262521 JE.Soil.136_1263862 JE.Soil.136_1264015 JE.Soil.136_1264342 JE.Soil.136_1265365 JE.Soil.136_1265559 JE.Soil.136_1265965 JE.Soil.136_1266448 JE.Soil.136_1266488 JE.Soil.136_1266571 JE.Soil.136_1266719 JE.Soil.136_1267252 JE.Soil.136_1267724 JE.Soil.136_1267818 JE.Soil.136_1268026 JE.Soil.136_1268310 JE.Soil.136_1268507 JE.Soil.136_1268573 JE.Soil.136_1268794 JE.Soil.136_1268976 JE.Soil.136_1269598 JE.Soil.136_1269650 JE.Soil.136_1269858 JE.Soil.136_1270583 JE.Soil.136_1272016 JE.Soil.136_1272136 JE.Soil.136_1272643 JE.Soil.136_1273518 JE.Soil.136_1273658 JE.Soil.136_1273701 JE.Soil.136_1273804 JE.Soil.136_1273921 JE.Soil.136_1274644 JE.Soil.136_1274731 JE.Soil.136_1275031 JE.Soil.136_1276530 JE.Soil.136_1276715 JE.Soil.136_1276987 JE.Soil.136_1277249 JE.Soil.136_1277781 JE.Soil.136_1278218 JE.Soil.136_1278276 JE.Soil.136_1278441 JE.Soil.136_1279010 JE.Soil.136_1279205 JE.Soil.136_1279208 JE.Soil.136_1279422 JE.Soil.136_1279842 JE.Soil.136_1279919 JE.Soil.136_1280200 JE.Soil.136_1280256 JE.Soil.136_1280768 JE.Soil.136_1280775 JE.Soil.136_1281303 JE.Soil.136_1281951 JE.Soil.136_1282029 JE.Soil.136_1282109 JE.Soil.136_1282226 JE.Soil.136_1282621 JE.Soil.136_1283306 JE.Soil.136_1283694 JE.Soil.136_1283756 JE.Soil.136_1283786 JE.Soil.136_1284031 JE.Soil.136_1284129 JE.Soil.136_1284222 JE.Soil.136_1284240 JE.Soil.136_1284355 JE.Soil.136_1284399 JE.Soil.136_1285005 JE.Soil.136_1285055 JE.Soil.136_1285167 JE.Soil.136_1286364 JE.Soil.136_1286585 JE.Soil.136_1287175 JE.Soil.136_1287487 JE.Soil.136_1287625 JE.Soil.136_1287964 JE.Soil.136_1288552 JE.Soil.136_1288722 JE.Soil.136_1289268 JE.Soil.136_1289359 JE.Soil.136_1289389 JE.Soil.136_1289834 JE.Soil.136_1289989 JE.Soil.136_1290301 JE.Soil.136_1290312 JE.Soil.136_1290807 JE.Soil.136_1290929 JE.Soil.136_1290937 JE.Soil.136_1291388 JE.Soil.136_1291674 JE.Soil.136_1291706 JE.Soil.136_1291724 JE.Soil.136_1292179 JE.Soil.136_1292723 JE.Soil.136_1293049 JE.Soil.136_1293294 JE.Soil.136_1293624 JE.Soil.136_1294472 JE.Soil.136_1294504 JE.Soil.136_1294854 JE.Soil.136_1294960 JE.Soil.136_1295468 JE.Soil.136_1295479 JE.Soil.136_1295483 JE.Soil.136_1295556 JE.Soil.136_1295617 JE.Soil.136_1295621 JE.Soil.136_1295796 JE.Soil.136_1295833 JE.Soil.136_1295929 JE.Soil.136_1296014 JE.Soil.136_1296218 JE.Soil.136_1296230 JE.Soil.136_1296379 JE.Soil.136_1296570 JE.Soil.136_1296742 JE.Soil.136_1297068 JE.Soil.136_1297132 JE.Soil.136_1297139 JE.Soil.136_1297223 JE.Soil.136_1297405 JE.Soil.136_1297547 JE.Soil.136_1297942 JE.Soil.136_1297947 JE.Soil.136_1297987 JE.Soil.136_1297999 JE.Soil.136_1298611 JE.Soil.136_1298618 JE.Soil.136_1298816 JE.Soil.136_1298865 JE.Soil.136_1299567 JE.Soil.136_1299612 JE.Soil.136_1299857 JE.Soil.136_1300198 JE.Soil.136_1300468 JE.Soil.136_1300478 JE.Soil.136_1300967 JE.Soil.136_1301154 JE.Soil.136_1301352 JE.Soil.136_1301805 JE.Soil.136_1302697 JE.Soil.136_1302969 JE.Soil.136_1303083 JE.Soil.136_1303387 JE.Soil.136_1303453 JE.Soil.136_1303525 JE.Soil.136_1303673 JE.Soil.136_1303857 JE.Soil.136_1303860 JE.Soil.136_1304423 JE.Soil.136_1304504 JE.Soil.136_1304630 JE.Soil.136_1304931 JE.Soil.136_1305324 JE.Soil.136_1305423 JE.Soil.136_1305762 JE.Soil.136_1305877 JE.Soil.136_1306336 JE.Soil.136_1306672 JE.Soil.136_1307248 JE.Soil.136_1308721 JE.Soil.136_1309016 JE.Soil.136_1309023 JE.Soil.136_1309109 JE.Soil.136_1309513 JE.Soil.136_1310712 JE.Soil.136_1310881 JE.Soil.136_1311187 JE.Soil.136_1311277 JE.Soil.136_1311359 JE.Soil.136_1311477 JE.Soil.136_1311806 JE.Soil.136_1312229 JE.Soil.136_1312863 JE.Soil.136_1313274 JE.Soil.136_1313867 JE.Soil.136_1314317 JE.Soil.136_1314686 JE.Soil.136_1315504 JE.Soil.136_1315805 JE.Soil.136_1316228 JE.Soil.136_1316286 JE.Soil.136_1316410 JE.Soil.136_1316556 JE.Soil.136_1316642 JE.Soil.136_1317415 JE.Soil.136_1317816 JE.Soil.136_1317897 JE.Soil.136_1318878 JE.Soil.136_1319206 JE.Soil.136_1319260 JE.Soil.136_1319289 JE.Soil.136_1319385 JE.Soil.136_1319617 JE.Soil.136_1319637 JE.Soil.136_1319761 JE.Soil.136_1319774 JE.Soil.136_1320085 JE.Soil.136_1320191 JE.Soil.136_1320267 JE.Soil.136_1320766 JE.Soil.136_1321219 JE.Soil.136_1321315 JE.Soil.136_1321368 JE.Soil.136_1321457 JE.Soil.136_1321840 JE.Soil.136_1322002 JE.Soil.136_1322097 JE.Soil.136_1322158 JE.Soil.136_1322479 JE.Soil.136_1323269 JE.Soil.136_1323912 JE.Soil.136_1324084 JE.Soil.136_1324099 JE.Soil.136_1325423 JE.Soil.136_1325547 JE.Soil.136_1325792 JE.Soil.136_1326505 JE.Soil.136_1327028 JE.Soil.136_1327179 JE.Soil.136_1327285 JE.Soil.136_1327349 JE.Soil.136_1327825 JE.Soil.136_1327857 JE.Soil.136_1327923 JE.Soil.136_1327999 JE.Soil.136_1328012 JE.Soil.136_1328186 JE.Soil.136_1328351 JE.Soil.136_1328461 JE.Soil.136_1328667 JE.Soil.136_1329419 JE.Soil.136_1329810 JE.Soil.136_1329977 JE.Soil.136_1330102 JE.Soil.136_1330162 JE.Soil.136_1330364 JE.Soil.136_1330960 JE.Soil.136_1331001 JE.Soil.136_1331005 JE.Soil.136_1331237 JE.Soil.136_1331543 JE.Soil.136_1331547 JE.Soil.136_1332329 JE.Soil.136_1332483 JE.Soil.136_1332497 JE.Soil.136_1332639 JE.Soil.136_1333158 JE.Soil.136_1333342 JE.Soil.136_1333427 JE.Soil.136_1333499 JE.Soil.136_1333723 JE.Soil.136_1333998 JE.Soil.136_1334123 JE.Soil.136_1334129 JE.Soil.136_1334131 JE.Soil.136_1334532 JE.Soil.136_1334746 JE.Soil.136_1335078 JE.Soil.136_1335272 JE.Soil.136_1335397 JE.Soil.136_1335925 JE.Soil.136_1335974 JE.Soil.136_1336185 JE.Soil.136_1336499 JE.Soil.136_1337460 JE.Soil.136_1338421 JE.Soil.136_1338954 JE.Soil.136_1339052 JE.Soil.136_1339455 JE.Soil.136_1339573 JE.Soil.136_1339581 JE.Soil.136_1339801 JE.Soil.136_1339889 JE.Soil.136_1339967 JE.Soil.136_1340097 JE.Soil.136_1340271 JE.Soil.136_1340388 JE.Soil.136_1341078 JE.Soil.136_1341439 JE.Soil.136_1341622 JE.Soil.136_1341740 JE.Soil.136_1341933 JE.Soil.136_1342010 JE.Soil.136_1342064 JE.Soil.136_1342497 JE.Soil.136_1343177 JE.Soil.136_1343599 JE.Soil.136_1343755 JE.Soil.136_1343869 JE.Soil.136_1343875 JE.Soil.136_1343901 JE.Soil.136_1344106 JE.Soil.136_1344240 JE.Soil.136_1344705 JE.Soil.136_1344737 JE.Soil.136_1344823 JE.Soil.136_1345952 JE.Soil.136_1346465 JE.Soil.136_1347205 JE.Soil.136_1347207 JE.Soil.136_1347522 JE.Soil.136_1347597 JE.Soil.136_1348114 JE.Soil.136_1348286 JE.Soil.136_1348399 JE.Soil.136_1348446 JE.Soil.136_1349297 JE.Soil.136_1349381 JE.Soil.136_1349395 JE.Soil.136_1350213 JE.Soil.136_1350481 JE.Soil.136_1351043 JE.Soil.136_1351199 JE.Soil.136_1351264 JE.Soil.136_1351311 JE.Soil.136_1351378 JE.Soil.136_1351600 JE.Soil.136_1351842 JE.Soil.136_1352008 JE.Soil.136_1352480 JE.Soil.136_1352625 JE.Soil.136_1352963 JE.Soil.136_1353070 JE.Soil.136_1353161 JE.Soil.136_1353220 JE.Soil.136_1353299 JE.Soil.136_1353347 JE.Soil.136_1353386 JE.Soil.136_1353491 JE.Soil.136_1353631 JE.Soil.136_1354720 JE.Soil.136_1355089 JE.Soil.136_1355936 JE.Soil.136_1356283 JE.Soil.136_1356354 JE.Soil.136_1356390 JE.Soil.136_1356471 JE.Soil.136_1356544 JE.Soil.136_1356565 JE.Soil.136_1358005 JE.Soil.136_1358228 JE.Soil.136_1358316 JE.Soil.136_1358596 JE.Soil.136_1358705 JE.Soil.136_1358902 JE.Soil.136_1359606 JE.Soil.136_1359622 JE.Soil.136_1359755 JE.Soil.136_1359942 JE.Soil.136_1360177 JE.Soil.136_1360469 JE.Soil.136_1360731 JE.Soil.136_1361160 JE.Soil.136_1361279 JE.Soil.136_1361600 JE.Soil.136_1361780 JE.Soil.136_1361935 JE.Soil.136_1362286 JE.Soil.136_1362365 JE.Soil.136_1363000 JE.Soil.136_1363086 JE.Soil.136_1363359 JE.Soil.136_1363775 JE.Soil.136_1364134 JE.Soil.136_1364157 JE.Soil.136_1364606 JE.Soil.136_1365059 JE.Soil.136_1365298 JE.Soil.136_1365631 JE.Soil.136_1366004 JE.Soil.136_1366270 JE.Soil.136_1367125 JE.Soil.136_1367587 JE.Soil.136_1367694 JE.Soil.136_1367810 JE.Soil.136_1368345 JE.Soil.136_1368849 JE.Soil.136_1369119 JE.Soil.136_1369487 JE.Soil.136_1369924 JE.Soil.136_1370273 JE.Soil.136_1370420 JE.Soil.136_1370601 JE.Soil.136_1370718 JE.Soil.136_1370757 JE.Soil.136_1371105 JE.Soil.136_1371190 JE.Soil.136_1372477 JE.Soil.136_1372516 JE.Soil.136_1372704 JE.Soil.136_1373034 JE.Soil.136_1373315 JE.Soil.136_1373384 JE.Soil.136_1373687 JE.Soil.136_1374153 JE.Soil.136_1374856 JE.Soil.136_1375426 JE.Soil.136_1375710 JE.Soil.136_1375821 JE.Soil.136_1375991 JE.Soil.136_1375994 JE.Soil.136_1376020 JE.Soil.136_1376752 JE.Soil.136_1376771 JE.Soil.136_1377418 JE.Soil.136_1377750 JE.Soil.136_1377786 JE.Soil.136_1378081 JE.Soil.136_1378126 JE.Soil.136_1378369 JE.Soil.136_1378631 JE.Soil.136_1378647 JE.Soil.136_1379026 JE.Soil.136_1379689 JE.Soil.136_1380344 JE.Soil.136_1380541 JE.Soil.136_1380677 JE.Soil.136_1381162 JE.Soil.136_1381353 JE.Soil.136_1381529 JE.Soil.136_1382306 JE.Soil.136_1382480 JE.Soil.136_1382663 JE.Soil.136_1383562 JE.Soil.136_1384203 JE.Soil.136_1384882 JE.Soil.136_1385231 JE.Soil.136_1385748 JE.Soil.136_1385815 JE.Soil.136_1385881 JE.Soil.136_1386151 JE.Soil.136_1386320 JE.Soil.136_1386405 JE.Soil.136_1386528 JE.Soil.136_1386621 JE.Soil.136_1386930 JE.Soil.136_1387549 JE.Soil.136_1387903 JE.Soil.136_1387955 JE.Soil.136_1387986 JE.Soil.136_1388581 JE.Soil.136_1388791 JE.Soil.136_1388807 JE.Soil.136_1388848 JE.Soil.136_1388898 JE.Soil.136_1389425 JE.Soil.136_1389686 JE.Soil.136_1391578 JE.Soil.136_1391667 JE.Soil.136_1392004 JE.Soil.136_1392023 JE.Soil.136_1392315 JE.Soil.136_1393860 JE.Soil.136_1394126 JE.Soil.136_1394154 JE.Soil.136_1394387 JE.Soil.136_1394778 JE.Soil.136_1394858 JE.Soil.136_1394941 JE.Soil.136_1395303 JE.Soil.136_1395392 JE.Soil.136_1396524 JE.Soil.136_1396681 JE.Soil.136_1396858 JE.Soil.136_1397547 JE.Soil.136_1397608 JE.Soil.136_1397658 JE.Soil.136_1397672 JE.Soil.136_1397733 JE.Soil.136_1397793 JE.Soil.136_1398436 JE.Soil.136_1399020 JE.Soil.136_1399097 JE.Soil.136_1399185 JE.Soil.136_1399370 JE.Soil.136_1399994 JE.Soil.136_1400097 JE.Soil.136_1400518 JE.Soil.136_1400854 JE.Soil.136_1401096 JE.Soil.136_1401151 JE.Soil.136_1401272 JE.Soil.136_1402108 JE.Soil.136_1402780 JE.Soil.136_1404111 JE.Soil.136_1404393 JE.Soil.136_1404772 JE.Soil.136_1406009 JE.Soil.136_1406583 JE.Soil.136_1406663 JE.Soil.136_1406707 JE.Soil.136_1406759 JE.Soil.136_1406850 JE.Soil.136_1407285 JE.Soil.136_1407291 JE.Soil.136_1407813 JE.Soil.136_1408064 JE.Soil.136_1408128 JE.Soil.136_1408215 JE.Soil.136_1408363 JE.Soil.136_1408610 JE.Soil.136_1408611 JE.Soil.136_1408780 JE.Soil.136_1410338 JE.Soil.136_1410905 JE.Soil.136_1410915 JE.Soil.136_1411031 JE.Soil.136_1411204 JE.Soil.136_1411655 JE.Soil.136_1411723 JE.Soil.136_1412365 JE.Soil.136_1412985 JE.Soil.136_1413356 JE.Soil.136_1413429 JE.Soil.136_1413482 JE.Soil.136_1413916 JE.Soil.136_1414197 JE.Soil.136_1414460 JE.Soil.136_1414529 JE.Soil.136_1414889 JE.Soil.136_1414984 JE.Soil.136_1415121 JE.Soil.136_1415454 JE.Soil.136_1415865 JE.Soil.136_1416273 JE.Soil.136_1416549 JE.Soil.136_1416671 JE.Soil.136_1416802 JE.Soil.136_1416830 JE.Soil.136_1417197 JE.Soil.136_1417413 JE.Soil.136_1417856 JE.Soil.136_1417889 JE.Soil.136_1418400 JE.Soil.136_1419369 JE.Soil.136_1419894 JE.Soil.136_1420316 JE.Soil.136_1420479 JE.Soil.136_1420988 JE.Soil.136_1421301 JE.Soil.136_1421426 JE.Soil.136_1421574 JE.Soil.136_1421590 JE.Soil.136_1421631 JE.Soil.136_1421828 JE.Soil.136_1422302 JE.Soil.136_1422953 JE.Soil.136_1423674 JE.Soil.136_1424260 JE.Soil.136_1424661 JE.Soil.136_1424666 JE.Soil.136_1424933 JE.Soil.136_1425139 JE.Soil.136_1425620 JE.Soil.136_1425652 JE.Soil.136_1425717 JE.Soil.136_1425870 JE.Soil.136_1426312 JE.Soil.136_1426633 JE.Soil.136_1426914 JE.Soil.136_1427088 JE.Soil.136_1427453 JE.Soil.136_1427519 JE.Soil.136_1427681 JE.Soil.136_1427804 JE.Soil.136_1427867 JE.Soil.136_1427946 JE.Soil.136_1428625 JE.Soil.136_1428655 JE.Soil.136_1428722 JE.Soil.136_1428951 JE.Soil.136_1428953 JE.Soil.136_1429029 JE.Soil.136_1430482 JE.Soil.136_1430609 JE.Soil.136_1431583 JE.Soil.136_1433447 JE.Soil.136_1433812 JE.Soil.136_1433828 JE.Soil.136_1433852 JE.Soil.136_1434002 JE.Soil.136_1434074 JE.Soil.136_1434112 JE.Soil.136_1434578 JE.Soil.136_1434674 JE.Soil.136_1434725 JE.Soil.136_1434916 JE.Soil.136_1435147 JE.Soil.136_1435230 JE.Soil.136_1435360 JE.Soil.136_1435970 JE.Soil.136_1436199 JE.Soil.136_1437029 JE.Soil.136_1437107 JE.Soil.136_1437152 JE.Soil.136_1437234 JE.Soil.136_1437339 JE.Soil.136_1437721 JE.Soil.136_1437776 JE.Soil.136_1437889 JE.Soil.136_1437978 JE.Soil.136_1438065 JE.Soil.136_1438560 JE.Soil.136_1439105 JE.Soil.136_1439686 JE.Soil.136_1439716 JE.Soil.136_1439747 JE.Soil.136_1439932 JE.Soil.136_1439970 JE.Soil.136_1440489 JE.Soil.136_1440495 JE.Soil.136_1440514 JE.Soil.136_1440550 JE.Soil.136_1440555 JE.Soil.136_1440569 JE.Soil.136_1440721 JE.Soil.136_1441015 JE.Soil.136_1442101 JE.Soil.136_1442647 JE.Soil.136_1443132 JE.Soil.136_1443618 JE.Soil.136_1443776 JE.Soil.136_1443860 JE.Soil.136_1444674 JE.Soil.136_1445479 JE.Soil.136_1445501 JE.Soil.136_1445688 JE.Soil.136_1446078 JE.Soil.136_1446163 JE.Soil.136_1446262 JE.Soil.136_1446268 JE.Soil.136_1446315 JE.Soil.136_1446356 JE.Soil.136_1446425 JE.Soil.136_1446557 JE.Soil.136_1446962 JE.Soil.136_1447261 JE.Soil.136_1447555 JE.Soil.136_1447627 JE.Soil.136_1448598 JE.Soil.136_1448605 JE.Soil.136_1448779 JE.Soil.136_1449177 JE.Soil.136_1449218 JE.Soil.136_1449252 JE.Soil.136_1449481 JE.Soil.136_1449699 JE.Soil.136_1450004 JE.Soil.136_1450388 JE.Soil.136_1450470 JE.Soil.136_1451117 JE.Soil.136_1451592 JE.Soil.136_1451635 JE.Soil.136_1451725 JE.Soil.136_1451763 JE.Soil.136_1451929 JE.Soil.136_1452412 JE.Soil.136_1452480 JE.Soil.136_1453109 JE.Soil.136_1453224 JE.Soil.136_1453942 JE.Soil.136_1454144 JE.Soil.136_1454347 JE.Soil.136_1454582 JE.Soil.136_1454605 JE.Soil.136_1454838 JE.Soil.136_1455612 JE.Soil.136_1455800 JE.Soil.136_1457288 JE.Soil.136_1457516 JE.Soil.136_1457678 JE.Soil.136_1458005 JE.Soil.136_1458040 JE.Soil.136_1458103 JE.Soil.136_1458488 JE.Soil.136_1458745 JE.Soil.136_1458773 JE.Soil.136_1459433 JE.Soil.136_1459559 JE.Soil.136_1460706 JE.Soil.136_1461554 JE.Soil.136_1461908 JE.Soil.136_1462036 JE.Soil.136_1462110 JE.Soil.136_1462419 JE.Soil.136_1462908 JE.Soil.136_1462931 JE.Soil.136_1463532 JE.Soil.136_1463584 JE.Soil.136_1463803 JE.Soil.136_1463848 JE.Soil.136_1463931 JE.Soil.136_1463992 JE.Soil.136_1464060 JE.Soil.136_1464506 JE.Soil.136_1464578 JE.Soil.136_1465900 JE.Soil.136_1465934 JE.Soil.136_1466468 JE.Soil.136_1466714 JE.Soil.136_1466901 JE.Soil.136_1467057 JE.Soil.136_1467165 JE.Soil.136_1467262 JE.Soil.136_1468263 JE.Soil.136_1469355 JE.Soil.136_1470321 JE.Soil.136_1471080 JE.Soil.136_1471264 JE.Soil.136_1471406 JE.Soil.136_1471497 JE.Soil.136_1471716 JE.Soil.136_1472352 JE.Soil.136_1472564 JE.Soil.136_1472804 JE.Soil.136_1472839 JE.Soil.136_1472907 JE.Soil.136_1472988 JE.Soil.136_1473491 JE.Soil.136_1474031 JE.Soil.136_1474190 JE.Soil.136_1474645 JE.Soil.136_1474817 JE.Soil.136_1475380 JE.Soil.136_1475400 JE.Soil.136_1476002 JE.Soil.136_1476320 JE.Soil.136_1476566 JE.Soil.136_1476791 JE.Soil.136_1477711 JE.Soil.136_1477764 JE.Soil.136_1478089 JE.Soil.136_1478640 JE.Soil.136_1479265 JE.Soil.136_1479292 JE.Soil.136_1479516 JE.Soil.136_1479718 JE.Soil.136_1479789 JE.Soil.136_1480187 JE.Soil.136_1480264 JE.Soil.136_1480801 JE.Soil.136_1481214 JE.Soil.136_1481452 JE.Soil.136_1481740 JE.Soil.136_1481946 JE.Soil.136_1482113 JE.Soil.136_1482129 JE.Soil.136_1482303 JE.Soil.136_1482313 JE.Soil.136_1482773 JE.Soil.136_1483024 JE.Soil.136_1483169 JE.Soil.136_1483470 JE.Soil.136_1483797 JE.Soil.136_1484048 JE.Soil.136_1484294 JE.Soil.136_1484379 JE.Soil.136_1485003 JE.Soil.136_1485164 JE.Soil.136_1485903 JE.Soil.136_1487874 JE.Soil.136_1488242 JE.Soil.136_1488255 JE.Soil.136_1488450 JE.Soil.136_1488831 JE.Soil.136_1489559 JE.Soil.136_1489695 JE.Soil.136_1490369 JE.Soil.136_1490401 JE.Soil.136_1490747 JE.Soil.136_1492095 JE.Soil.136_1492698 JE.Soil.136_1492821 JE.Soil.136_1492987 JE.Soil.136_1493196 JE.Soil.136_1493389 JE.Soil.136_1493502 JE.Soil.136_1494615 JE.Soil.136_1494954 JE.Soil.136_1494990 JE.Soil.136_1495066 JE.Soil.136_1495621 JE.Soil.136_1495978 JE.Soil.136_1496049 JE.Soil.136_1496603 JE.Soil.136_1496840 JE.Soil.136_1497305 JE.Soil.136_1497632 JE.Soil.136_1497890 JE.Soil.136_1497967 JE.Soil.136_1498323 JE.Soil.136_1498806 JE.Soil.136_1498857 JE.Soil.136_1498988 JE.Soil.136_1499212 JE.Soil.136_1499636 JE.Soil.136_1499940 JE.Soil.136_1500076 JE.Soil.136_1501149 JE.Soil.136_1501285 JE.Soil.136_1501368 JE.Soil.136_1501820 JE.Soil.136_1502250 JE.Soil.136_1503038 JE.Soil.136_1503250 JE.Soil.136_1504616 JE.Soil.136_1505200 JE.Soil.136_1505657 JE.Soil.136_1505909 JE.Soil.136_1506097 JE.Soil.136_1506487 JE.Soil.136_1507240 JE.Soil.136_1507361 JE.Soil.136_1507367 JE.Soil.136_1507775 JE.Soil.136_1508332 JE.Soil.136_1508375 JE.Soil.136_1508454 JE.Soil.136_1509290 JE.Soil.136_1509361 JE.Soil.136_1509547 JE.Soil.136_1509586 JE.Soil.136_1510201 JE.Soil.136_1510227 JE.Soil.136_1510472 JE.Soil.136_1510529 JE.Soil.136_1510634 JE.Soil.136_1511735 JE.Soil.136_1511823 JE.Soil.136_1512747 JE.Soil.136_1513308 JE.Soil.136_1513447 JE.Soil.136_1513469 JE.Soil.136_1513534 JE.Soil.136_1513541 JE.Soil.136_1514228 JE.Soil.136_1514393 JE.Soil.136_1514445 JE.Soil.136_1514757 JE.Soil.136_1514810 JE.Soil.136_1515567 JE.Soil.136_1515735 JE.Soil.136_1515907 JE.Soil.136_1516437 JE.Soil.136_1516684 JE.Soil.136_1516733 JE.Soil.136_1517491 JE.Soil.136_1517764 JE.Soil.136_1517943 JE.Soil.136_1518572 JE.Soil.136_1518598 JE.Soil.136_1518890 JE.Soil.136_1519759 JE.Soil.136_1519984 JE.Soil.136_1520119 JE.Soil.136_1520446 JE.Soil.136_1520497 JE.Soil.136_1520517 JE.Soil.136_1520632 JE.Soil.136_1521308 JE.Soil.136_1521531 JE.Soil.136_1522572 JE.Soil.136_1522729 JE.Soil.136_1523007 JE.Soil.136_1524484 JE.Soil.136_1525319 JE.Soil.136_1525625 JE.Soil.136_1525754 JE.Soil.136_1526311 JE.Soil.136_1526464 JE.Soil.136_1526586 JE.Soil.136_1526793 JE.Soil.136_1527392 JE.Soil.136_1527709 JE.Soil.136_1527715 JE.Soil.136_1528156 JE.Soil.136_1528756 JE.Soil.136_1529245 JE.Soil.136_1529398 JE.Soil.136_1529498 JE.Soil.136_1530114 JE.Soil.136_1530237 JE.Soil.136_1530265 JE.Soil.136_1530312 JE.Soil.136_1531484 JE.Soil.136_1531613 JE.Soil.136_1532137 JE.Soil.136_1532270 JE.Soil.136_1532332 JE.Soil.136_1532776 JE.Soil.136_1532912 JE.Soil.136_1533109 JE.Soil.136_1533154 JE.Soil.136_1533472 JE.Soil.136_1533979 JE.Soil.136_1534077 JE.Soil.136_1534094 JE.Soil.136_1534678 JE.Soil.136_1534716 JE.Soil.136_1535077 JE.Soil.136_1535490 JE.Soil.136_1535639 JE.Soil.136_1535664 JE.Soil.136_1536195 JE.Soil.136_1536198 JE.Soil.136_1536717 JE.Soil.136_1536870 JE.Soil.136_1536964 JE.Soil.136_1537019 JE.Soil.136_1537110 JE.Soil.136_1537167 JE.Soil.136_1537864 JE.Soil.136_1538039 JE.Soil.136_1538752 JE.Soil.136_1538887 JE.Soil.136_1539762 JE.Soil.136_1539796 JE.Soil.136_1539809 JE.Soil.136_1540219 JE.Soil.136_1540332 JE.Soil.136_1540417 JE.Soil.136_1541183 JE.Soil.136_1541915 JE.Soil.136_1542056 JE.Soil.136_1542452 JE.Soil.136_1542959 JE.Soil.136_1543130 JE.Soil.136_1543632 JE.Soil.136_1543896 JE.Soil.136_1544224 JE.Soil.136_1544316 JE.Soil.136_1544983 JE.Soil.136_1545192 JE.Soil.136_1545271 JE.Soil.136_1545605 JE.Soil.136_1545666 JE.Soil.136_1545749 JE.Soil.136_1546092 JE.Soil.136_1546186 JE.Soil.136_1546289 JE.Soil.136_1546481 JE.Soil.136_1547118 JE.Soil.136_1547330 JE.Soil.136_1547904 JE.Soil.136_1547918 JE.Soil.136_1548267 JE.Soil.136_1548419 JE.Soil.136_1548434 JE.Soil.136_1549187 JE.Soil.136_1549243 JE.Soil.136_1549245 JE.Soil.136_1549251 JE.Soil.136_1549285 JE.Soil.136_1549412 JE.Soil.136_1549481 JE.Soil.136_1549502 JE.Soil.136_1549570 JE.Soil.136_1549579 JE.Soil.136_1549742 JE.Soil.136_1549916 JE.Soil.136_1550150 JE.Soil.136_1550468 JE.Soil.136_1550852 JE.Soil.136_1550860 JE.Soil.136_1551274 JE.Soil.136_1551426 JE.Soil.136_1551642 JE.Soil.136_1552031 JE.Soil.136_1552444 JE.Soil.136_1552509 JE.Soil.136_1552576 JE.Soil.136_1552586 JE.Soil.136_1552659 JE.Soil.136_1552676 JE.Soil.136_1552857 JE.Soil.136_1552907 JE.Soil.136_1553050 JE.Soil.136_1553218 JE.Soil.136_1553721 JE.Soil.136_1553756 JE.Soil.136_1553891 JE.Soil.136_1554056 JE.Soil.136_1554711 JE.Soil.136_1554739 JE.Soil.136_1554948 JE.Soil.136_1555233 JE.Soil.136_1555308 JE.Soil.136_1555511 JE.Soil.136_1555660 JE.Soil.136_1555899 JE.Soil.136_1555918 JE.Soil.136_1555930 JE.Soil.136_1556305 JE.Soil.136_1556503 JE.Soil.136_1557415 JE.Soil.136_1557892 JE.Soil.136_1558821 JE.Soil.136_1559020 JE.Soil.136_1559318 JE.Soil.136_1559487 JE.Soil.136_1559563 JE.Soil.136_1559826 JE.Soil.136_1559868 JE.Soil.136_1559952 JE.Soil.136_1559995 JE.Soil.136_1560097 JE.Soil.136_1560489 JE.Soil.136_1560619 JE.Soil.136_1560721 JE.Soil.136_1560987 JE.Soil.136_1561744 JE.Soil.136_1561959 JE.Soil.136_1562200 JE.Soil.136_1562593 JE.Soil.136_1562616 JE.Soil.136_1562678 JE.Soil.136_1564465 JE.Soil.136_1564554 JE.Soil.136_1564929 JE.Soil.136_1565014 JE.Soil.136_1565040 JE.Soil.136_1565230 JE.Soil.136_1565248 JE.Soil.136_1565474 JE.Soil.136_1565878 JE.Soil.136_1565885 JE.Soil.136_1565982 JE.Soil.136_1566053 JE.Soil.136_1566218 JE.Soil.136_1566757 JE.Soil.136_1566892 JE.Soil.136_1566941 JE.Soil.136_1567049 JE.Soil.136_1567429 JE.Soil.136_1568799 JE.Soil.136_1568807 JE.Soil.136_1568826 JE.Soil.136_1569190 JE.Soil.136_1569393 JE.Soil.136_1569509 JE.Soil.136_1569761 JE.Soil.136_1570097 JE.Soil.136_1570688 JE.Soil.136_1570919 JE.Soil.136_1570972 JE.Soil.136_1571844 JE.Soil.136_1572125 JE.Soil.136_1572196 JE.Soil.136_1572214 JE.Soil.136_1572572 JE.Soil.136_1572734 JE.Soil.136_1572952 JE.Soil.136_1573627 JE.Soil.136_1573895 JE.Soil.136_1573928 JE.Soil.136_1574030 JE.Soil.136_1574570 JE.Soil.136_1574934 JE.Soil.136_1575432 JE.Soil.136_1575521 JE.Soil.136_1575646 JE.Soil.136_1575891 JE.Soil.136_1575910 JE.Soil.136_1576230 JE.Soil.136_1576343 JE.Soil.136_1576346 JE.Soil.136_1576493 JE.Soil.136_1576562 JE.Soil.136_1576639 JE.Soil.136_1576836 JE.Soil.136_1576894 JE.Soil.136_1576952 JE.Soil.136_1577044 JE.Soil.136_1577227 JE.Soil.136_1577384 JE.Soil.136_1577398 JE.Soil.136_1577426 JE.Soil.136_1577494 JE.Soil.136_1577579 JE.Soil.136_1577899 JE.Soil.136_1578791 JE.Soil.136_1579091 JE.Soil.136_1579104 JE.Soil.136_1579121 JE.Soil.136_1579245 JE.Soil.136_1579644 JE.Soil.136_1579663 JE.Soil.136_1579699 JE.Soil.136_1580653 JE.Soil.136_1581052 JE.Soil.136_1581110 JE.Soil.136_1581127 JE.Soil.136_1581426 JE.Soil.136_1582043 JE.Soil.136_1582146 JE.Soil.136_1582318 JE.Soil.136_1582501 JE.Soil.136_1582811 JE.Soil.136_1582861 JE.Soil.136_1583250 JE.Soil.136_1583466 JE.Soil.136_1583736 JE.Soil.136_1584640 JE.Soil.136_1585040 JE.Soil.136_1585597 JE.Soil.136_1585650 JE.Soil.136_1585959 JE.Soil.136_1586400 JE.Soil.136_1586404 JE.Soil.136_1586622 JE.Soil.136_1587042 JE.Soil.136_1587338 JE.Soil.136_1587404 JE.Soil.136_1587664 JE.Soil.136_1587760 JE.Soil.136_1587949 JE.Soil.136_1588098 JE.Soil.136_1588287 JE.Soil.136_1588730 JE.Soil.136_1589348 JE.Soil.136_1589715 JE.Soil.136_1589835 JE.Soil.136_1589923 JE.Soil.136_1590860 JE.Soil.136_1590968 JE.Soil.136_1591163 JE.Soil.136_1591207 JE.Soil.136_1591216 JE.Soil.136_1591378 JE.Soil.136_1591618 JE.Soil.136_1591637 JE.Soil.136_1591668 JE.Soil.136_1591730 JE.Soil.136_1592143 JE.Soil.136_1592527 JE.Soil.136_1592650 JE.Soil.136_1592791 JE.Soil.136_1592899 JE.Soil.136_1593108 JE.Soil.136_1593436 JE.Soil.136_1593698 JE.Soil.136_1594219 JE.Soil.136_1594340 JE.Soil.136_1595000 JE.Soil.136_1595063 JE.Soil.136_1595087 JE.Soil.136_1595727 JE.Soil.136_1595862 JE.Soil.136_1596025 JE.Soil.136_1596439 JE.Soil.136_1596517 JE.Soil.136_1597109 JE.Soil.136_1597663 JE.Soil.136_1598114 JE.Soil.136_1598190 JE.Soil.136_1598543 JE.Soil.136_1598567 JE.Soil.136_1598737 JE.Soil.136_1598744 JE.Soil.136_1598849 JE.Soil.136_1598990 JE.Soil.136_1598991 JE.Soil.136_1598999 JE.Soil.136_1599499 JE.Soil.136_1599741 JE.Soil.136_1599762 JE.Soil.136_1599802 JE.Soil.136_1600133 JE.Soil.136_1600169 JE.Soil.136_1600391 JE.Soil.136_1600395 JE.Soil.136_1600532 JE.Soil.136_1600947 JE.Soil.136_1601033 JE.Soil.136_1601313 JE.Soil.136_1602742 JE.Soil.136_1603258 JE.Soil.136_1603437 JE.Soil.136_1603493 JE.Soil.136_1603588 JE.Soil.136_1603693 JE.Soil.136_1604107 JE.Soil.136_1604368 JE.Soil.136_1604711 JE.Soil.136_1604981 JE.Soil.136_1605337 JE.Soil.136_1605933 JE.Soil.136_1605946 JE.Soil.136_1606213 JE.Soil.136_1606826 JE.Soil.136_1606900 JE.Soil.136_1607577 JE.Soil.136_1607693 JE.Soil.136_1608142 JE.Soil.136_1608210 JE.Soil.136_1608335 JE.Soil.136_1608500 JE.Soil.136_1608545 JE.Soil.136_1609267 JE.Soil.136_1609285 JE.Soil.136_1610170 JE.Soil.136_1611185 JE.Soil.136_1611579 JE.Soil.136_1612176 JE.Soil.136_1612219 JE.Soil.136_1612288 JE.Soil.136_1613199 JE.Soil.136_1613339 JE.Soil.136_1614111 JE.Soil.136_1614776 JE.Soil.136_1615148 JE.Soil.136_1615936 JE.Soil.136_1616449 JE.Soil.136_1616475 JE.Soil.136_1617167 JE.Soil.136_1617387 JE.Soil.136_1618178 JE.Soil.136_1618409 JE.Soil.136_1618934 JE.Soil.136_1618955 JE.Soil.136_1619650 JE.Soil.136_1619681 JE.Soil.136_1619719 JE.Soil.136_1619756 JE.Soil.136_1620741 JE.Soil.136_1620911 JE.Soil.136_1620972 JE.Soil.136_1621183 JE.Soil.136_1621535 JE.Soil.136_1621740 JE.Soil.136_1621766 JE.Soil.136_1621796 JE.Soil.136_1621923 JE.Soil.136_1621992 JE.Soil.136_1622481 JE.Soil.136_1622511 JE.Soil.136_1622524 JE.Soil.136_1622834 JE.Soil.136_1623293 JE.Soil.136_1623314 JE.Soil.136_1623651 JE.Soil.136_1623748 JE.Soil.136_1623853 JE.Soil.136_1623892 JE.Soil.136_1623937 JE.Soil.136_1624145 JE.Soil.136_1624326 JE.Soil.136_1624397 JE.Soil.136_1624523 JE.Soil.136_1624927 JE.Soil.136_1625419 JE.Soil.136_1625866 JE.Soil.136_1626224 JE.Soil.136_1626529 JE.Soil.136_1626614 JE.Soil.136_1627103 JE.Soil.136_1627972 JE.Soil.136_1628162 JE.Soil.136_1629223 JE.Soil.136_1629439 JE.Soil.136_1629567 JE.Soil.136_1629676 JE.Soil.136_1630150 JE.Soil.136_1630198 JE.Soil.136_1630504 JE.Soil.136_1630555 JE.Soil.136_1630569 JE.Soil.136_1631070 JE.Soil.136_1631347 JE.Soil.136_1631650 JE.Soil.136_1631870 JE.Soil.136_1632462 JE.Soil.136_1633204 JE.Soil.136_1633261 JE.Soil.136_1633671 JE.Soil.136_1633774 JE.Soil.136_1634035 JE.Soil.136_1634802 JE.Soil.136_1634907 JE.Soil.136_1635012 JE.Soil.136_1635205 JE.Soil.136_1635351 JE.Soil.136_1635555 JE.Soil.136_1635762 JE.Soil.136_1635818 JE.Soil.136_1635903 JE.Soil.136_1636288 JE.Soil.136_1636320 JE.Soil.136_1636499 JE.Soil.136_1636525 JE.Soil.136_1636588 JE.Soil.136_1637097 JE.Soil.136_1637299 JE.Soil.136_1637313 JE.Soil.136_1637930 JE.Soil.136_1638830 JE.Soil.136_1639813 JE.Soil.136_1639912 JE.Soil.136_1640504 JE.Soil.136_1640679 JE.Soil.136_1641100 JE.Soil.136_1641296 JE.Soil.136_1641722 JE.Soil.136_1641797 JE.Soil.136_1642747 JE.Soil.136_1642799 JE.Soil.136_1642851 JE.Soil.136_1642869 JE.Soil.136_1643711 JE.Soil.136_1643806 JE.Soil.136_1644360 JE.Soil.136_1644527 JE.Soil.136_1645503 JE.Soil.136_1646064 JE.Soil.136_1646322 JE.Soil.136_1646552 JE.Soil.136_1647317 JE.Soil.136_1647592 JE.Soil.136_1647954 JE.Soil.136_1648796 JE.Soil.136_1648868 JE.Soil.136_1649333 JE.Soil.136_1650261 JE.Soil.136_1650531 JE.Soil.136_1650549 JE.Soil.136_1650902 JE.Soil.136_1651203 JE.Soil.136_1651284 JE.Soil.136_1651548 JE.Soil.136_1651928 JE.Soil.136_1652010 JE.Soil.136_1652031 JE.Soil.136_1652125 JE.Soil.136_1652189 JE.Soil.136_1652699 JE.Soil.136_1652769 JE.Soil.136_1653159 JE.Soil.136_1653417 JE.Soil.136_1653529 JE.Soil.136_1653956 JE.Soil.136_1654039 JE.Soil.136_1654238 JE.Soil.136_1654347 JE.Soil.136_1654390 JE.Soil.136_1654642 JE.Soil.136_1654977 JE.Soil.136_1655483 JE.Soil.136_1655767 JE.Soil.136_1655891 JE.Soil.136_1656306 JE.Soil.136_1656372 JE.Soil.136_1656879 JE.Soil.136_1657055 JE.Soil.136_1657300 JE.Soil.136_1657359 JE.Soil.136_1657441 JE.Soil.136_1657650 JE.Soil.136_1657742 JE.Soil.136_1658168 JE.Soil.136_1658238 JE.Soil.136_1659328 JE.Soil.136_1659386 JE.Soil.136_1659906 JE.Soil.136_1660389 JE.Soil.136_1660535 JE.Soil.136_1660544 JE.Soil.136_1660694 JE.Soil.136_1662638 JE.Soil.136_1663628 JE.Soil.136_1663907 JE.Soil.136_1664158 JE.Soil.136_1664347 JE.Soil.136_1664433 JE.Soil.136_1664487 JE.Soil.136_1665624 JE.Soil.136_1665674 JE.Soil.136_1665689 JE.Soil.136_1666189 JE.Soil.136_1666660 JE.Soil.136_1666922 JE.Soil.136_1666939 JE.Soil.136_1667152 JE.Soil.136_1667481 JE.Soil.136_1667500 JE.Soil.136_1667551 JE.Soil.136_1667575 JE.Soil.136_1667682 JE.Soil.136_1667764 JE.Soil.136_1668064 JE.Soil.136_1668452 JE.Soil.136_1668547 JE.Soil.136_1668679 JE.Soil.136_1669201 JE.Soil.136_1669234 JE.Soil.136_1669687 JE.Soil.136_1669855 JE.Soil.136_1669933 JE.Soil.136_1670650 JE.Soil.136_1670733 JE.Soil.136_1670817 JE.Soil.136_1670893 JE.Soil.136_1670942 JE.Soil.136_1671178 JE.Soil.136_1671319 JE.Soil.136_1671419 JE.Soil.136_1672080 JE.Soil.136_1672220 JE.Soil.136_1672346 JE.Soil.136_1672964 JE.Soil.136_1673189 JE.Soil.136_1673302 JE.Soil.136_1673460 JE.Soil.136_1673713 JE.Soil.136_1673912 JE.Soil.136_1674074 JE.Soil.136_1674415 JE.Soil.136_1674539 JE.Soil.136_1674621 JE.Soil.136_1674823 JE.Soil.136_1675034 JE.Soil.136_1675379 JE.Soil.136_1675776 JE.Soil.136_1676735 JE.Soil.136_1677474 JE.Soil.136_1677554 JE.Soil.136_1677683 JE.Soil.136_1677771 JE.Soil.136_1679345 JE.Soil.136_1679749 JE.Soil.136_1679802 JE.Soil.136_1680095 JE.Soil.136_1680351 JE.Soil.136_1680529 JE.Soil.136_1680788 JE.Soil.136_1680863 JE.Soil.136_1681028 JE.Soil.136_1681686 JE.Soil.136_1681797 JE.Soil.136_1681962 JE.Soil.136_1682459 JE.Soil.136_1682493 JE.Soil.136_1682518 JE.Soil.136_1682590 JE.Soil.136_1683025 JE.Soil.136_1683282 JE.Soil.136_1683538 JE.Soil.136_1683590 JE.Soil.136_1683667 JE.Soil.136_1683740 JE.Soil.136_1683889 JE.Soil.136_1683950 JE.Soil.136_1684132 JE.Soil.136_1684160 JE.Soil.136_1684284 JE.Soil.136_1684461 JE.Soil.136_1685096 JE.Soil.136_1685107 JE.Soil.136_1685245 JE.Soil.136_1686030 JE.Soil.136_1686112 JE.Soil.136_1686120 JE.Soil.136_1686242 JE.Soil.136_1686282 JE.Soil.136_1686911 JE.Soil.136_1687062 JE.Soil.136_1687082 JE.Soil.136_1687407 JE.Soil.136_1687849 JE.Soil.136_1688080 JE.Soil.136_1688177 JE.Soil.136_1688353 JE.Soil.136_1688558 JE.Soil.136_1688601 JE.Soil.136_1688751 JE.Soil.136_1688835 JE.Soil.136_1689546 JE.Soil.136_1691142 JE.Soil.136_1692208 JE.Soil.136_1692453 JE.Soil.136_1692551 JE.Soil.136_1692769 JE.Soil.136_1692923 JE.Soil.136_1693120 JE.Soil.136_1693231 JE.Soil.136_1693915 JE.Soil.136_1694139 JE.Soil.136_1694777 JE.Soil.136_1694827 JE.Soil.136_1695075 JE.Soil.136_1696295 JE.Soil.136_1696329 JE.Soil.136_1696368 JE.Soil.136_1696432 JE.Soil.136_1696479 JE.Soil.136_1696682 JE.Soil.136_1697333 JE.Soil.136_1697966 JE.Soil.136_1698301 JE.Soil.136_1698878 JE.Soil.136_1698991 JE.Soil.136_1700101 JE.Soil.136_1700237 JE.Soil.136_1700300 JE.Soil.136_1700708 JE.Soil.136_1700914 JE.Soil.136_1701026 JE.Soil.136_1701034 JE.Soil.136_1701036 JE.Soil.136_1701139 JE.Soil.136_1701696 JE.Soil.136_1701837 JE.Soil.136_1702080 JE.Soil.136_1702109 JE.Soil.136_1702316 JE.Soil.136_1702779 JE.Soil.136_1702790 JE.Soil.136_1702927 JE.Soil.136_1703033 JE.Soil.136_1703326 JE.Soil.136_1703426 JE.Soil.136_1703721 JE.Soil.136_1703986 JE.Soil.136_1704182 JE.Soil.136_1704587 JE.Soil.136_1704873 JE.Soil.136_1705021 JE.Soil.136_1705152 JE.Soil.136_1705298 JE.Soil.136_1705975 JE.Soil.136_1706329 JE.Soil.136_1706655 JE.Soil.136_1706766 JE.Soil.136_1707111 JE.Soil.136_1707551 JE.Soil.136_1707661 JE.Soil.136_1708903 JE.Soil.136_1708906 JE.Soil.136_1709533 JE.Soil.136_1710430 JE.Soil.136_1710592 JE.Soil.136_1710979 JE.Soil.136_1711081 JE.Soil.136_1711227 JE.Soil.136_1711828 JE.Soil.136_1711897 JE.Soil.136_1712133 JE.Soil.136_1712675 JE.Soil.136_1712743 JE.Soil.136_1712759 JE.Soil.136_1713484 JE.Soil.136_1713668 JE.Soil.136_1713683 JE.Soil.136_1713704 JE.Soil.136_1713840 JE.Soil.136_1714137 JE.Soil.136_1714160 JE.Soil.136_1714196 JE.Soil.136_1714846 JE.Soil.136_1714968 JE.Soil.136_1715321 JE.Soil.136_1715684 JE.Soil.136_1716011 JE.Soil.136_1716474 JE.Soil.136_1716735 JE.Soil.136_1716781 JE.Soil.136_1716818 JE.Soil.136_1717086 JE.Soil.136_1717380 JE.Soil.136_1717398 JE.Soil.136_1717577 JE.Soil.136_1718436 JE.Soil.136_1718538 JE.Soil.136_1718551 JE.Soil.136_1719674 JE.Soil.136_1719858 JE.Soil.136_1719872 JE.Soil.136_1720768 JE.Soil.136_1720847 JE.Soil.136_1720868 JE.Soil.136_1720998 JE.Soil.136_1721114 JE.Soil.136_1721164 JE.Soil.136_1721264 JE.Soil.136_1721364 JE.Soil.136_1721753 JE.Soil.136_1721944 JE.Soil.136_1722897 JE.Soil.136_1723393 JE.Soil.136_1723746 JE.Soil.136_1723836 JE.Soil.136_1725243 JE.Soil.136_1725600 JE.Soil.136_1725659 JE.Soil.136_1725785 JE.Soil.136_1726220 JE.Soil.136_1726404 JE.Soil.136_1727586 JE.Soil.136_1727778 JE.Soil.136_1728018 JE.Soil.136_1728476 JE.Soil.136_1729523 JE.Soil.136_1729641 JE.Soil.136_1730273 JE.Soil.136_1730444 JE.Soil.136_1730860 JE.Soil.136_1731365 JE.Soil.136_1731421 JE.Soil.136_1731465 JE.Soil.136_1731500 JE.Soil.136_1732353 JE.Soil.136_1732513 JE.Soil.136_1732611 JE.Soil.136_1732775 JE.Soil.136_1732959 JE.Soil.136_1732985 JE.Soil.136_1733116 JE.Soil.136_1733208 JE.Soil.136_1733354 JE.Soil.136_1733399 JE.Soil.136_1733638 JE.Soil.136_1733666 JE.Soil.136_1733692 JE.Soil.136_1733932 JE.Soil.136_1733996 JE.Soil.136_1734068 JE.Soil.136_1734224 JE.Soil.136_1735108 JE.Soil.136_1735139 JE.Soil.136_1735218 JE.Soil.136_1735338 JE.Soil.136_1735389 JE.Soil.136_1735415 JE.Soil.136_1736013 JE.Soil.136_1736234 JE.Soil.136_1736533 JE.Soil.136_1736670 JE.Soil.136_1737443 JE.Soil.136_1737499 JE.Soil.136_1737796 JE.Soil.136_1738078 JE.Soil.136_1738217 JE.Soil.136_1738302 JE.Soil.136_1738364 JE.Soil.136_1738451 JE.Soil.136_1738521 JE.Soil.136_1738568 JE.Soil.136_1739154 JE.Soil.136_1739199 JE.Soil.136_1739517 JE.Soil.136_1739803 JE.Soil.136_1739818 JE.Soil.136_1740118 JE.Soil.136_1740420 JE.Soil.136_1740716 JE.Soil.136_1740850 JE.Soil.136_1741520 JE.Soil.136_1741548 JE.Soil.136_1741581 JE.Soil.136_1741681 JE.Soil.136_1741916 JE.Soil.136_1741949 JE.Soil.136_1742606 JE.Soil.136_1742664 JE.Soil.136_1743092 JE.Soil.136_1743318 JE.Soil.136_1743842 JE.Soil.136_1744081 JE.Soil.136_1744459 JE.Soil.136_1744500 JE.Soil.136_1744608 JE.Soil.136_1745128 JE.Soil.136_1745553 JE.Soil.136_1745567 JE.Soil.136_1745661 JE.Soil.136_1745810 JE.Soil.136_1745875 JE.Soil.136_1745955 JE.Soil.136_1746610 JE.Soil.136_1746774 JE.Soil.136_1747232 JE.Soil.136_1747452 JE.Soil.136_1747960 JE.Soil.136_1748420 JE.Soil.136_1749170 JE.Soil.136_1749414 JE.Soil.136_1749709 JE.Soil.136_1749914 JE.Soil.136_1750141 JE.Soil.136_1750711 JE.Soil.136_1751622 JE.Soil.136_1752533 JE.Soil.136_1752783 JE.Soil.136_1753345 JE.Soil.136_1753836 JE.Soil.136_1754036 JE.Soil.136_1754124 JE.Soil.136_1754193 JE.Soil.136_1754594 JE.Soil.136_1754670 JE.Soil.136_1754948 JE.Soil.136_1755431 JE.Soil.136_1755513 JE.Soil.136_1755767 JE.Soil.136_1756029 JE.Soil.136_1756160 JE.Soil.136_1756961 JE.Soil.136_1757080 JE.Soil.136_1757688 JE.Soil.136_1758060 JE.Soil.136_1758486 JE.Soil.136_1758729 JE.Soil.136_1758956 JE.Soil.136_1759218 JE.Soil.136_1759381 JE.Soil.136_1759401 JE.Soil.136_1759436 JE.Soil.136_1759934 JE.Soil.136_1760004 JE.Soil.136_1760219 JE.Soil.136_1760485 JE.Soil.136_1760656 JE.Soil.136_1760951 JE.Soil.136_1761091 JE.Soil.136_1761291 JE.Soil.136_1761456 JE.Soil.136_1761636 JE.Soil.136_1762305 JE.Soil.136_1762580 JE.Soil.136_1763191 JE.Soil.136_1763530 JE.Soil.136_1764200 JE.Soil.136_1764212 JE.Soil.136_1764254 JE.Soil.136_1764256 JE.Soil.136_1764377 JE.Soil.136_1765121 JE.Soil.136_1765266 JE.Soil.136_1765371 JE.Soil.136_1765406 JE.Soil.136_1766059 JE.Soil.136_1766107 JE.Soil.136_1766211 JE.Soil.136_1766600 JE.Soil.136_1766621 JE.Soil.136_1766693 JE.Soil.136_1766813 JE.Soil.136_1767335 JE.Soil.136_1767390 JE.Soil.136_1767904 JE.Soil.136_1767944 JE.Soil.136_1768176 JE.Soil.136_1768367 JE.Soil.136_1768503 JE.Soil.136_1768887 JE.Soil.136_1768934 JE.Soil.136_1769014 JE.Soil.136_1769246 JE.Soil.136_1769407 JE.Soil.136_1769612 JE.Soil.136_1769686 JE.Soil.136_1769895 JE.Soil.136_1770288 JE.Soil.136_1771047 JE.Soil.136_1771611 JE.Soil.136_1771757 JE.Soil.136_1772112 JE.Soil.136_1772156 JE.Soil.136_1772466 JE.Soil.136_1772761 JE.Soil.136_1772893 JE.Soil.136_1773268 JE.Soil.136_1773402 JE.Soil.136_1773422 JE.Soil.136_1773935 JE.Soil.136_1773938 JE.Soil.136_1774030 JE.Soil.136_1774145 JE.Soil.136_1774796 JE.Soil.136_1774975 JE.Soil.136_1775156 JE.Soil.136_1775704 JE.Soil.136_1775876 JE.Soil.136_1775927 JE.Soil.136_1775993 JE.Soil.136_1776807 JE.Soil.136_1776925 JE.Soil.136_1777263 JE.Soil.136_1777971 JE.Soil.136_1778795 JE.Soil.136_1778902 JE.Soil.136_1778934 JE.Soil.136_1778941 JE.Soil.136_1778996 JE.Soil.136_1779095 JE.Soil.136_1779453 JE.Soil.136_1779998 JE.Soil.136_1780194 JE.Soil.136_1780438 JE.Soil.136_1780513 JE.Soil.136_1780730 JE.Soil.136_1780912 JE.Soil.136_1781439 JE.Soil.136_1781594 JE.Soil.136_1781697 JE.Soil.136_1782139 JE.Soil.136_1782410 JE.Soil.136_1782487 JE.Soil.136_1782506 JE.Soil.136_1782547 JE.Soil.136_1782615 JE.Soil.136_1783261 JE.Soil.136_1783304 JE.Soil.136_1784592 JE.Soil.136_1784678 JE.Soil.136_1784972 JE.Soil.136_1785201 JE.Soil.136_1785391 JE.Soil.136_1785478 JE.Soil.136_1785573 JE.Soil.136_1785970 JE.Soil.136_1786359 JE.Soil.136_1787015 JE.Soil.136_1787682 JE.Soil.136_1787838 JE.Soil.136_1788949 JE.Soil.136_1789242 JE.Soil.136_1789306 JE.Soil.136_1789681 JE.Soil.136_1789699 JE.Soil.136_1789812 JE.Soil.136_1790192 JE.Soil.136_1790350 JE.Soil.136_1790731 JE.Soil.136_1790895 JE.Soil.136_1791006 JE.Soil.136_1791275 JE.Soil.136_1791786 JE.Soil.136_1792109 JE.Soil.136_1792176 JE.Soil.136_1792196 JE.Soil.136_1792477 JE.Soil.136_1792895 JE.Soil.136_1793210 JE.Soil.136_1793687 JE.Soil.136_1794065 JE.Soil.136_1794234 JE.Soil.136_1794250 JE.Soil.136_1794266 JE.Soil.136_1794407 JE.Soil.136_1794453 JE.Soil.136_1794717 JE.Soil.136_1794842 JE.Soil.136_1794923 JE.Soil.136_1795039 JE.Soil.136_1795245 JE.Soil.136_1795703 JE.Soil.136_1795935 JE.Soil.136_1796244 JE.Soil.136_1796748 JE.Soil.136_1797301 JE.Soil.136_1798172 JE.Soil.136_1798450 JE.Soil.136_1798720 JE.Soil.136_1798926 JE.Soil.136_1799128 JE.Soil.136_1799443 JE.Soil.136_1799603 JE.Soil.136_1799897 JE.Soil.136_1800020 JE.Soil.136_1800046 JE.Soil.136_1800110 JE.Soil.136_1800292 JE.Soil.136_1800799 JE.Soil.136_1800940 JE.Soil.136_1801218 JE.Soil.136_1801508 JE.Soil.136_1801545 JE.Soil.136_1801913 JE.Soil.136_1802078 JE.Soil.136_1802092 JE.Soil.136_1802125 JE.Soil.136_1802738 JE.Soil.136_1803033 JE.Soil.136_1803314 JE.Soil.136_1803671 JE.Soil.136_1804244 JE.Soil.136_1804379 JE.Soil.136_1804399 JE.Soil.136_1804815 JE.Soil.136_1805047 JE.Soil.136_1805283 JE.Soil.136_1805461 JE.Soil.136_1806094 JE.Soil.136_1806243 JE.Soil.136_1806309 JE.Soil.136_1806349 JE.Soil.136_1806422 JE.Soil.136_1806487 JE.Soil.136_1806628 JE.Soil.136_1806759 JE.Soil.136_1806883 JE.Soil.136_1806935 JE.Soil.136_1806942 JE.Soil.136_1807058 JE.Soil.136_1807174 JE.Soil.136_1807534 JE.Soil.136_1808129 JE.Soil.136_1808343 JE.Soil.136_1808555 JE.Soil.136_1808862 JE.Soil.136_1808884 JE.Soil.136_1808914 JE.Soil.136_1809298 JE.Soil.136_1809533 JE.Soil.136_1809536 JE.Soil.136_1809841 JE.Soil.136_1809891 JE.Soil.136_1809959 JE.Soil.136_1810026 JE.Soil.136_1810191 JE.Soil.136_1810261 JE.Soil.136_1810443 JE.Soil.136_1810751 JE.Soil.136_1811340 JE.Soil.136_1811481 JE.Soil.136_1811551 JE.Soil.136_1811690 JE.Soil.136_1811700 JE.Soil.136_1811720 JE.Soil.136_1811863 JE.Soil.136_1811897 JE.Soil.136_1812834 JE.Soil.136_1812953 JE.Soil.136_1813096 JE.Soil.136_1813240 JE.Soil.136_1813818 JE.Soil.136_1813870 JE.Soil.136_1814044 JE.Soil.136_1814213 JE.Soil.136_1814550 JE.Soil.136_1815339 JE.Soil.136_1815782 JE.Soil.136_1816264 JE.Soil.136_1816653 JE.Soil.136_1816736 JE.Soil.136_1818051 JE.Soil.136_1818062 JE.Soil.136_1818362 JE.Soil.136_1818574 JE.Soil.136_1818961 JE.Soil.136_1819448 JE.Soil.136_1819528 JE.Soil.136_1819689 JE.Soil.136_1819692 JE.Soil.136_1820603 JE.Soil.136_1820823 JE.Soil.136_1821272 JE.Soil.136_1821355 JE.Soil.136_1821426 JE.Soil.136_1821470 JE.Soil.136_1821649 JE.Soil.136_1822096 JE.Soil.136_1823101 JE.Soil.136_1823260 JE.Soil.136_1823661 JE.Soil.136_1824202 JE.Soil.136_1824553 JE.Soil.136_1824750 JE.Soil.136_1824855 JE.Soil.136_1824889 JE.Soil.136_1825193 JE.Soil.136_1825416 JE.Soil.136_1825867 JE.Soil.136_1825911 JE.Soil.136_1826050 JE.Soil.136_1826209 JE.Soil.136_1826781 JE.Soil.136_1827267 JE.Soil.136_1827388 JE.Soil.136_1827838 JE.Soil.136_1828428 JE.Soil.136_1828639 JE.Soil.136_1829687 JE.Soil.136_1830357 JE.Soil.136_1830572 JE.Soil.136_1830751 JE.Soil.136_1831229 JE.Soil.136_1831321 JE.Soil.136_1831588 JE.Soil.136_1831946 JE.Soil.136_1832544 JE.Soil.136_1832637 JE.Soil.136_1832664 JE.Soil.136_1832834 JE.Soil.136_1833218 JE.Soil.136_1833226 JE.Soil.136_1833361 JE.Soil.136_1833784 JE.Soil.136_1833871 JE.Soil.136_1834219 JE.Soil.136_1834242 JE.Soil.136_1834400 JE.Soil.136_1834518 JE.Soil.136_1834877 JE.Soil.136_1834880 JE.Soil.136_1835081 JE.Soil.136_1835395 JE.Soil.136_1835943 JE.Soil.136_1836036 JE.Soil.136_1837100 JE.Soil.136_1837172 JE.Soil.136_1837900 JE.Soil.136_1838671 JE.Soil.136_1839343 JE.Soil.136_1840462 JE.Soil.136_1840671 JE.Soil.136_1840959 JE.Soil.136_1841417 JE.Soil.136_1841570 JE.Soil.136_1842251 JE.Soil.136_1842785 JE.Soil.136_1842906 JE.Soil.136_1843225 JE.Soil.136_1843605 JE.Soil.136_1845071 JE.Soil.136_1845140 JE.Soil.136_1845462 JE.Soil.136_1847777 JE.Soil.136_1848343 JE.Soil.136_1848419 JE.Soil.136_1848449 JE.Soil.136_1849275 JE.Soil.136_1849363 JE.Soil.136_1849482 JE.Soil.136_1849906 JE.Soil.136_1850497 JE.Soil.136_1850526 JE.Soil.136_1851625 JE.Soil.136_1851889 JE.Soil.136_1852009 JE.Soil.136_1852362 JE.Soil.136_1853863 JE.Soil.136_1854191 JE.Soil.136_1854283 JE.Soil.136_1854372 JE.Soil.136_1854406 JE.Soil.136_1854415 JE.Soil.136_1855062 JE.Soil.136_1855130 JE.Soil.136_1855185 JE.Soil.136_1855261 JE.Soil.136_1855490 JE.Soil.136_1855961 JE.Soil.136_1856349 JE.Soil.136_1856652 JE.Soil.136_1857095 JE.Soil.136_1857604 JE.Soil.136_1857623 JE.Soil.136_1858235 JE.Soil.136_1858591 JE.Soil.136_1858826 JE.Soil.136_1858932 JE.Soil.136_1859254 JE.Soil.136_1859724 JE.Soil.136_1859849 JE.Soil.136_1859954 JE.Soil.136_1860695 JE.Soil.136_1860985 JE.Soil.136_1860988 JE.Soil.136_1861177 JE.Soil.136_1861228 JE.Soil.136_1861549 JE.Soil.136_1861558 JE.Soil.136_1861687 JE.Soil.136_1861918 JE.Soil.136_1862286 JE.Soil.136_1862631 JE.Soil.136_1862653 JE.Soil.136_1863149 JE.Soil.136_1864637 JE.Soil.136_1865093 JE.Soil.136_1865269 JE.Soil.136_1865326 JE.Soil.136_1865777 JE.Soil.136_1867646 JE.Soil.136_1867749 JE.Soil.136_1867941 JE.Soil.136_1867967 JE.Soil.136_1868181 JE.Soil.136_1868228 JE.Soil.136_1868254 JE.Soil.136_1868480 JE.Soil.136_1869051 JE.Soil.138_8698 JE.Soil.138_12400 JE.Soil.138_15576 JE.Soil.138_15920 JE.Soil.138_62716 JE.Soil.138_81050 JE.Soil.138_96416 JE.Soil.138_97602 JE.Soil.138_113277 JE.Soil.138_120731 JE.Soil.138_124393 JE.Soil.138_126496 JE.Soil.138_137016 JE.Soil.138_152426 JE.Soil.138_208339 JE.Soil.138_218373 JE.Soil.138_224139 JE.Soil.138_225543 JE.Soil.138_225815 JE.Soil.138_257010 JE.Soil.138_277536 JE.Soil.138_302808 JE.Soil.138_316045 JE.Soil.138_338456 JE.Soil.138_350074 JE.Soil.138_363472 JE.Soil.138_373980 JE.Soil.138_374663 JE.Soil.138_374864 JE.Soil.138_491737 JE.Soil.138_508389 JE.Soil.138_510178 JE.Soil.138_517080 JE.Soil.138_526011 JE.Soil.138_534014 JE.Soil.138_540795 JE.Soil.138_583286 JE.Soil.138_592142 JE.Soil.138_592314 JE.Soil.138_647384 JE.Soil.138_652693 JE.Soil.138_666113 JE.Soil.138_706099 JE.Soil.138_769849 JE.Soil.138_769933 JE.Soil.138_773930 JE.Soil.138_784605 JE.Soil.138_800411 JE.Soil.138_863177 JE.Soil.138_907068 JE.Soil.138_923382 JE.Soil.138_928763 JE.Soil.138_965517 JE.Soil.138_977845 JE.Soil.138_987006 JE.Soil.138_994698 JE.Soil.138_1014922 JE.Soil.138_1031890 JE.Soil.138_1034781 JE.Soil.138_1045201 JE.Soil.138_1094355 JE.Soil.138_1108683 JE.Soil.138_1137836 JE.Soil.138_1142075 JE.Soil.138_1142222 JE.Soil.138_1148107 JE.Soil.138_1150036 JE.Soil.138_1155367 JE.Soil.138_1159356 JE.Soil.138_1178493 JE.Soil.138_1188391 JE.Soil.138_1194789 JE.Soil.138_1216089 JE.Soil.138_1222645 JE.Soil.138_1240127 JE.Soil.138_1240483 JE.Soil.138_1251454 JE.Soil.138_1253950 JE.Soil.138_1284841 JE.Soil.138_1299438 JE.Soil.138_1304668 JE.Soil.138_1328822 JE.Soil.138_1360139 JE.Soil.138_1377310 JE.Soil.138_1397501 JE.Soil.138_1399482 JE.Soil.139_2513 JE.Soil.139_6780 JE.Soil.139_7324 JE.Soil.139_8461 JE.Soil.139_16513 JE.Soil.139_21876 JE.Soil.139_23651 JE.Soil.139_26767 JE.Soil.139_32817 JE.Soil.139_42070 JE.Soil.139_42278 JE.Soil.139_42641 JE.Soil.139_47314 JE.Soil.139_49330 JE.Soil.139_53551 JE.Soil.139_62349 JE.Soil.139_62531 JE.Soil.139_65797 JE.Soil.139_71447 JE.Soil.139_72996 JE.Soil.139_75881 JE.Soil.139_77102 JE.Soil.139_77405 JE.Soil.139_77830 JE.Soil.139_83561 JE.Soil.139_83694 JE.Soil.139_84517 JE.Soil.139_88824 JE.Soil.139_90262 JE.Soil.139_90684 JE.Soil.139_90820 JE.Soil.139_92731 JE.Soil.139_93052 JE.Soil.139_93303 JE.Soil.139_93919 JE.Soil.139_94474 JE.Soil.139_105449 JE.Soil.139_108645 JE.Soil.139_110097 JE.Soil.139_110718 JE.Soil.139_114642 JE.Soil.139_114685 JE.Soil.139_116581 JE.Soil.139_116691 JE.Soil.139_118271 JE.Soil.139_121210 JE.Soil.139_124390 JE.Soil.139_126378 JE.Soil.139_127568 JE.Soil.139_127847 JE.Soil.139_137074 JE.Soil.139_137485 JE.Soil.139_145250 JE.Soil.139_147072 JE.Soil.139_149509 JE.Soil.139_150559 JE.Soil.139_159370 JE.Soil.139_160259 JE.Soil.139_160388 JE.Soil.139_162827 JE.Soil.139_166491 JE.Soil.139_168461 JE.Soil.139_168511 JE.Soil.139_174632 JE.Soil.139_178600 JE.Soil.139_178711 JE.Soil.139_182504 JE.Soil.139_183496 JE.Soil.139_185325 JE.Soil.139_188947 JE.Soil.139_193813 JE.Soil.139_193919 JE.Soil.139_195130 JE.Soil.139_195796 JE.Soil.139_199297 JE.Soil.139_206015 JE.Soil.139_211194 JE.Soil.139_228183 JE.Soil.139_231414 JE.Soil.139_234972 JE.Soil.139_237345 JE.Soil.139_242476 JE.Soil.139_245380 JE.Soil.139_247784 JE.Soil.139_249669 JE.Soil.139_252554 JE.Soil.139_252658 JE.Soil.139_258689 JE.Soil.139_259653 JE.Soil.139_260470 JE.Soil.139_260662 JE.Soil.139_264460 JE.Soil.139_266070 JE.Soil.139_267952 JE.Soil.139_270534 JE.Soil.139_270597 JE.Soil.139_272127 JE.Soil.139_273043 JE.Soil.139_274156 JE.Soil.139_274256 JE.Soil.139_279178 JE.Soil.139_283516 JE.Soil.139_288807 JE.Soil.139_289243 JE.Soil.139_291814 JE.Soil.139_302617 JE.Soil.139_308507 JE.Soil.139_308883 JE.Soil.139_313360 JE.Soil.139_314923 JE.Soil.139_325901 JE.Soil.139_326848 JE.Soil.139_331879 JE.Soil.139_336326 JE.Soil.139_336634 JE.Soil.139_337027 JE.Soil.139_337952 JE.Soil.139_337969 JE.Soil.139_338475 JE.Soil.139_342306 JE.Soil.139_344101 JE.Soil.139_344435 JE.Soil.139_345493 JE.Soil.139_345600 JE.Soil.139_349369 JE.Soil.139_351317 JE.Soil.139_351738 JE.Soil.139_352133 JE.Soil.139_352336 JE.Soil.139_352641 JE.Soil.139_352820 JE.Soil.139_354720 JE.Soil.139_362634 JE.Soil.139_364648 JE.Soil.139_364818 JE.Soil.139_371166 JE.Soil.139_372870 JE.Soil.139_373345 JE.Soil.139_375461 JE.Soil.139_376748 JE.Soil.139_378281 JE.Soil.139_385577 JE.Soil.139_388302 JE.Soil.139_392181 JE.Soil.139_392776 JE.Soil.139_393984 JE.Soil.139_394199 JE.Soil.139_398603 JE.Soil.139_400508 JE.Soil.139_402213 JE.Soil.139_404049 JE.Soil.139_406282 JE.Soil.139_407915 JE.Soil.139_410184 JE.Soil.139_418199 JE.Soil.139_422682 JE.Soil.139_422823 JE.Soil.139_425935 JE.Soil.139_428698 JE.Soil.139_430309 JE.Soil.139_439204 JE.Soil.139_441103 JE.Soil.139_444416 JE.Soil.139_447540 JE.Soil.139_450741 JE.Soil.139_451404 JE.Soil.139_453265 JE.Soil.139_453329 JE.Soil.139_456408 JE.Soil.139_457096 JE.Soil.139_457110 JE.Soil.139_457912 JE.Soil.139_462863 JE.Soil.139_464408 JE.Soil.139_464503 JE.Soil.139_466921 JE.Soil.139_467744 JE.Soil.139_471676 JE.Soil.139_472128 JE.Soil.139_473299 JE.Soil.139_477133 JE.Soil.139_482454 JE.Soil.139_486701 JE.Soil.139_487399 JE.Soil.139_488123 JE.Soil.139_490851 JE.Soil.139_491355 JE.Soil.139_491974 JE.Soil.139_494763 JE.Soil.139_494863 JE.Soil.139_500208 JE.Soil.139_500828 JE.Soil.139_504484 JE.Soil.139_506275 JE.Soil.139_507418 JE.Soil.139_509135 JE.Soil.139_509745 JE.Soil.139_511555 JE.Soil.139_513628 JE.Soil.139_516853 JE.Soil.139_524425 JE.Soil.139_527804 JE.Soil.139_531251 JE.Soil.139_531989 JE.Soil.139_532174 JE.Soil.139_532206 JE.Soil.139_536445 JE.Soil.139_545024 JE.Soil.139_550972 JE.Soil.139_554774 JE.Soil.139_564480 JE.Soil.139_565374 JE.Soil.139_568276 JE.Soil.139_569789 JE.Soil.139_575323 JE.Soil.139_578127 JE.Soil.139_581441 JE.Soil.139_581906 JE.Soil.139_581982 JE.Soil.139_584328 JE.Soil.139_588326 JE.Soil.139_595347 JE.Soil.139_597403 JE.Soil.139_597808 JE.Soil.139_602822 JE.Soil.139_603809 JE.Soil.139_604504 JE.Soil.139_609094 JE.Soil.139_609458 JE.Soil.139_612824 JE.Soil.139_616353 JE.Soil.139_617721 JE.Soil.139_619154 JE.Soil.139_619169 JE.Soil.139_624373 JE.Soil.139_633162 JE.Soil.139_633555 JE.Soil.139_638684 JE.Soil.139_639357 JE.Soil.139_643790 JE.Soil.139_645098 JE.Soil.139_645930 JE.Soil.139_653216 JE.Soil.139_654004 JE.Soil.139_655479 JE.Soil.139_656528 JE.Soil.139_657882 JE.Soil.139_658243 JE.Soil.139_658406 JE.Soil.139_660446 JE.Soil.139_661228 JE.Soil.139_661970 JE.Soil.139_664270 JE.Soil.139_666919 JE.Soil.139_669690 JE.Soil.139_672763 JE.Soil.139_673815 JE.Soil.139_679442 JE.Soil.139_689642 JE.Soil.139_689991 JE.Soil.139_690293 JE.Soil.139_697477 JE.Soil.139_698611 JE.Soil.139_702185 JE.Soil.139_702473 JE.Soil.139_703186 JE.Soil.139_716877 JE.Soil.139_721282 JE.Soil.139_722260 JE.Soil.139_727693 JE.Soil.139_727706 JE.Soil.139_727915 JE.Soil.139_733248 JE.Soil.139_733374 JE.Soil.139_733529 JE.Soil.139_737604 JE.Soil.139_737767 JE.Soil.139_750708 JE.Soil.139_753740 JE.Soil.139_757590 JE.Soil.139_759906 JE.Soil.139_760775 JE.Soil.139_762305 JE.Soil.139_762520 JE.Soil.139_762788 JE.Soil.139_768588 JE.Soil.139_768667 JE.Soil.139_769748 JE.Soil.139_770193 JE.Soil.139_771541 JE.Soil.139_771720 JE.Soil.139_772063 JE.Soil.139_781695 JE.Soil.139_782688 JE.Soil.139_783177 JE.Soil.139_783478 JE.Soil.139_787992 JE.Soil.139_788009 JE.Soil.139_794288 JE.Soil.139_794677 JE.Soil.139_794834 JE.Soil.139_795002 JE.Soil.139_797121 JE.Soil.139_798530 JE.Soil.139_802355 JE.Soil.139_802834 JE.Soil.139_805593 JE.Soil.139_806413 JE.Soil.139_807597 JE.Soil.139_808614 JE.Soil.139_808767 JE.Soil.139_812994 JE.Soil.139_818510 JE.Soil.139_820096 JE.Soil.139_823333 JE.Soil.139_824490 JE.Soil.139_824954 JE.Soil.139_825232 JE.Soil.139_827734 JE.Soil.139_828203 JE.Soil.139_829694 JE.Soil.139_834558 JE.Soil.139_834807 JE.Soil.139_836126 JE.Soil.139_839754 JE.Soil.139_840897 JE.Soil.139_841701 JE.Soil.139_845582 JE.Soil.139_849903 JE.Soil.139_850905 JE.Soil.139_854803 JE.Soil.139_855179 JE.Soil.139_857899 JE.Soil.139_864136 JE.Soil.139_865868 JE.Soil.139_871780 JE.Soil.139_873977 JE.Soil.139_874519 JE.Soil.139_874721 JE.Soil.139_875692 JE.Soil.139_877474 JE.Soil.139_880537 JE.Soil.139_880814 JE.Soil.139_881077 JE.Soil.139_881255 JE.Soil.139_893831 JE.Soil.139_898629 JE.Soil.139_900260 JE.Soil.139_905235 JE.Soil.139_909515 JE.Soil.139_909794 JE.Soil.139_914547 JE.Soil.139_916093 JE.Soil.139_917559 JE.Soil.139_919999 JE.Soil.139_924418 JE.Soil.139_924640 JE.Soil.139_926144 JE.Soil.139_942493 JE.Soil.139_944317 JE.Soil.139_949199 JE.Soil.139_949942 JE.Soil.139_949958 JE.Soil.139_951435 JE.Soil.139_951715 JE.Soil.139_954656 JE.Soil.139_956877 JE.Soil.139_965393 JE.Soil.139_966437 JE.Soil.139_972598 JE.Soil.139_979100 JE.Soil.139_980369 JE.Soil.139_982964 JE.Soil.139_983453 JE.Soil.139_983676 JE.Soil.139_985932 JE.Soil.139_986876 JE.Soil.139_988939 JE.Soil.139_994972 JE.Soil.139_995225 JE.Soil.139_995788 JE.Soil.139_995952 JE.Soil.139_998384 JE.Soil.139_999710 JE.Soil.139_1000142 JE.Soil.139_1000594 JE.Soil.139_1001132 JE.Soil.139_1001636 JE.Soil.139_1002603 JE.Soil.139_1003152 JE.Soil.139_1003813 JE.Soil.139_1004010 JE.Soil.139_1004226 JE.Soil.139_1004412 JE.Soil.139_1009941 JE.Soil.139_1010433 JE.Soil.139_1014432 JE.Soil.139_1015137 JE.Soil.139_1017378 JE.Soil.139_1018879 JE.Soil.139_1025891 JE.Soil.139_1027071 JE.Soil.139_1033800 JE.Soil.139_1035089 JE.Soil.139_1035249 JE.Soil.139_1036425 JE.Soil.139_1040334 JE.Soil.139_1041910 JE.Soil.139_1042755 JE.Soil.139_1043285 JE.Soil.139_1047641 JE.Soil.139_1053421 JE.Soil.139_1061698 JE.Soil.139_1062663 JE.Soil.139_1062838 JE.Soil.139_1063538 JE.Soil.139_1064359 JE.Soil.139_1065118 JE.Soil.139_1066458 JE.Soil.139_1066597 JE.Soil.139_1074330 JE.Soil.139_1074605 JE.Soil.139_1074720 JE.Soil.139_1074813 JE.Soil.139_1075641 JE.Soil.139_1079320 JE.Soil.139_1083051 JE.Soil.139_1083223 JE.Soil.139_1085554 JE.Soil.139_1087955 JE.Soil.139_1088142 JE.Soil.139_1089487 JE.Soil.139_1090383 JE.Soil.139_1091465 JE.Soil.139_1091596 JE.Soil.139_1096414 JE.Soil.139_1096433 JE.Soil.139_1098170 JE.Soil.139_1101452 JE.Soil.139_1103008 JE.Soil.139_1106051 JE.Soil.139_1110068 JE.Soil.139_1110087 JE.Soil.139_1111696 JE.Soil.139_1113633 JE.Soil.139_1113792 JE.Soil.139_1114628 JE.Soil.139_1117614 JE.Soil.139_1123004 JE.Soil.139_1124756 JE.Soil.139_1132318 JE.Soil.139_1135181 JE.Soil.139_1136414 JE.Soil.139_1137547 JE.Soil.139_1137814 JE.Soil.139_1137986 JE.Soil.139_1146611 JE.Soil.139_1146771 JE.Soil.139_1147442 JE.Soil.139_1147928 JE.Soil.139_1150047 JE.Soil.139_1150194 JE.Soil.139_1157598 JE.Soil.139_1158706 JE.Soil.139_1158845 JE.Soil.139_1159266 JE.Soil.139_1160477 JE.Soil.139_1164727 JE.Soil.139_1166380 JE.Soil.139_1167944 JE.Soil.139_1168168 JE.Soil.139_1176582 JE.Soil.139_1181813 JE.Soil.139_1184343 JE.Soil.139_1184348 JE.Soil.139_1188177 JE.Soil.139_1191978 JE.Soil.139_1193034 JE.Soil.139_1194979 JE.Soil.139_1198482 JE.Soil.139_1200837 JE.Soil.139_1201518 JE.Soil.139_1205986 JE.Soil.139_1206593 JE.Soil.139_1206781 JE.Soil.139_1206927 JE.Soil.139_1206952 JE.Soil.139_1207619 JE.Soil.139_1208921 JE.Soil.139_1211583 JE.Soil.139_1216814 JE.Soil.139_1217636 JE.Soil.139_1217846 JE.Soil.139_1219736 JE.Soil.139_1220594 JE.Soil.139_1223375 JE.Soil.139_1224258 JE.Soil.139_1228152 JE.Soil.139_1229387 JE.Soil.139_1229904 JE.Soil.139_1233999 JE.Soil.139_1234139 JE.Soil.139_1235913 JE.Soil.139_1243553 JE.Soil.139_1247066 JE.Soil.139_1247801 JE.Soil.139_1249898 JE.Soil.139_1251146 JE.Soil.139_1253878 JE.Soil.139_1254324 JE.Soil.139_1254519 JE.Soil.139_1255566 JE.Soil.139_1256369 JE.Soil.139_1259208 JE.Soil.139_1260491 JE.Soil.139_1268693 JE.Soil.139_1270566 JE.Soil.139_1271796 JE.Soil.139_1279591 JE.Soil.139_1285874 JE.Soil.139_1289668 JE.Soil.139_1291874 JE.Soil.139_1294745 JE.Soil.139_1295590 JE.Soil.139_1296480 JE.Soil.139_1296730 JE.Soil.139_1296862 JE.Soil.139_1298428 JE.Soil.139_1299118 JE.Soil.139_1299335 JE.Soil.139_1306098 JE.Soil.139_1307079 JE.Soil.139_1307468 JE.Soil.139_1307862 JE.Soil.139_1311111 JE.Soil.139_1313703 JE.Soil.139_1318818 JE.Soil.139_1319040 JE.Soil.139_1320932 JE.Soil.139_1321955 JE.Soil.139_1322036 JE.Soil.139_1326809 JE.Soil.139_1330587 JE.Soil.139_1335821 JE.Soil.139_1336662 JE.Soil.139_1338265 JE.Soil.139_1342695 JE.Soil.139_1343472 JE.Soil.139_1351665 JE.Soil.139_1352611 JE.Soil.139_1360056 JE.Soil.139_1363692 JE.Soil.139_1365192 JE.Soil.139_1365295 JE.Soil.139_1365425 JE.Soil.139_1368446 JE.Soil.139_1368689 JE.Soil.139_1370833 JE.Soil.139_1370973 JE.Soil.139_1373599 JE.Soil.139_1379463 JE.Soil.139_1379517 JE.Soil.139_1380898 JE.Soil.139_1385301 JE.Soil.139_1386413 JE.Soil.139_1391193 JE.Soil.139_1392939 JE.Soil.139_1395027 JE.Soil.139_1406834 JE.Soil.139_1408158 JE.Soil.139_1410640 JE.Soil.139_1411904 JE.Soil.139_1412050 JE.Soil.139_1414363 JE.Soil.139_1414647 JE.Soil.139_1417878 JE.Soil.139_1419486 JE.Soil.139_1422986 JE.Soil.139_1424579 JE.Soil.139_1425930 JE.Soil.139_1428482 JE.Soil.139_1428593 JE.Soil.139_1428872 JE.Soil.139_1432434 JE.Soil.139_1434736 JE.Soil.139_1435266 JE.Soil.139_1436512 JE.Soil.139_1437327 JE.Soil.139_1437980 JE.Soil.139_1440608 JE.Soil.139_1441713 JE.Soil.139_1457515 JE.Soil.139_1464286 JE.Soil.139_1464317 JE.Soil.139_1465192 JE.Soil.139_1466668 JE.Soil.139_1467659 JE.Soil.139_1470148 JE.Soil.139_1471106 JE.Soil.139_1471332 JE.Soil.139_1473156 JE.Soil.139_1473832 JE.Soil.139_1475868 JE.Soil.139_1476018 JE.Soil.139_1489572 JE.Soil.139_1493209 JE.Soil.139_1494322 JE.Soil.139_1498848 JE.Soil.139_1499607 JE.Soil.139_1500956 JE.Soil.139_1503023 JE.Soil.139_1503408 JE.Soil.139_1503571 JE.Soil.139_1507467 JE.Soil.139_1515102 JE.Soil.139_1516928 JE.Soil.139_1518507 JE.Soil.139_1520358 JE.Soil.139_1521715 JE.Soil.139_1527940 JE.Soil.139_1528842 JE.Soil.139_1530537 JE.Soil.139_1532046 JE.Soil.139_1533410 JE.Soil.139_1535136 JE.Soil.139_1535575 JE.Soil.139_1536032 JE.Soil.139_1538804 JE.Soil.139_1542008 JE.Soil.139_1547335 JE.Soil.139_1550564 JE.Soil.139_1552209 JE.Soil.139_1552288 JE.Soil.139_1554771 JE.Soil.139_1554904 JE.Soil.139_1555280 JE.Soil.139_1560291 JE.Soil.139_1563139 JE.Soil.139_1568588 JE.Soil.139_1569400 JE.Soil.139_1570272 JE.Soil.139_1572577 JE.Soil.139_1575435 JE.Soil.139_1575765 JE.Soil.139_1576778 JE.Soil.139_1577790 JE.Soil.139_1577929 JE.Soil.139_1580925 JE.Soil.139_1581022 JE.Soil.139_1584647 JE.Soil.139_1586604 JE.Soil.139_1587268 JE.Soil.139_1588923 JE.Soil.139_1589697 JE.Soil.139_1589703 JE.Soil.139_1591133 JE.Soil.139_1595787 JE.Soil.139_1599056 JE.Soil.139_1599619 JE.Soil.139_1600997 JE.Soil.139_1601228 JE.Soil.139_1611161 JE.Soil.139_1612929 JE.Soil.139_1615613 JE.Soil.139_1618389 JE.Soil.139_1618672 JE.Soil.139_1624744 JE.Soil.139_1627969 JE.Soil.139_1632810 JE.Soil.139_1634151 JE.Soil.139_1642987 JE.Soil.139_1643513 JE.Soil.139_1645820 JE.Soil.139_1645880 JE.Soil.139_1647144 JE.Soil.139_1649585 JE.Soil.139_1651668 JE.Soil.139_1652360 JE.Soil.139_1654572 JE.Soil.139_1660217 JE.Soil.139_1661727 JE.Soil.139_1661871 JE.Soil.139_1663009 JE.Soil.139_1667488 JE.Soil.139_1670271 JE.Soil.139_1674507 JE.Soil.139_1674853 JE.Soil.139_1678290 JE.Soil.139_1684387 JE.Soil.139_1686198 JE.Soil.139_1688703 JE.Soil.139_1688839 JE.Soil.139_1689568 JE.Soil.139_1689665 JE.Soil.139_1694406 JE.Soil.139_1695025 JE.Soil.139_1695793 JE.Soil.139_1698662 JE.Soil.139_1702423 JE.Soil.139_1703540 JE.Soil.139_1706071 JE.Soil.139_1706131 JE.Soil.139_1707834 JE.Soil.139_1711822 JE.Soil.139_1713870 JE.Soil.139_1715476 JE.Soil.139_1715599 JE.Soil.139_1716507 JE.Soil.139_1717602 JE.Soil.139_1720703 JE.Soil.139_1724873 JE.Soil.139_1726452 JE.Soil.139_1729313 JE.Soil.139_1729673 JE.Soil.139_1734887 JE.Soil.139_1736843 JE.Soil.139_1738407 JE.Soil.139_1743189 JE.Soil.139_1743743 JE.Soil.139_1753608 JE.Soil.139_1756817 JE.Soil.139_1756881 JE.Soil.139_1757592 JE.Soil.139_1757813 JE.Soil.139_1757946 JE.Soil.139_1757948 JE.Soil.139_1758101 JE.Soil.139_1758315 JE.Soil.139_1764241 JE.Soil.139_1765323 JE.Soil.139_1766215 JE.Soil.139_1770012 JE.Soil.139_1772540 JE.Soil.139_1772594 JE.Soil.139_1773728 JE.Soil.139_1773959 JE.Soil.139_1774190 JE.Soil.139_1787960 JE.Soil.139_1792975 JE.Soil.139_1793815 JE.Soil.139_1795050 JE.Soil.139_1795054 JE.Soil.139_1795173 JE.Soil.139_1799410 JE.Soil.139_1801109 JE.Soil.139_1802022 JE.Soil.139_1807341 JE.Soil.139_1808156 JE.Soil.139_1808322 JE.Soil.139_1809564 JE.Soil.139_1813174 JE.Soil.139_1814483 JE.Soil.139_1815426 JE.Soil.139_1815774 JE.Soil.139_1816871 JE.Soil.139_1818261 JE.Soil.139_1818401 JE.Soil.139_1823522 JE.Soil.139_1825588 JE.Soil.139_1826650 JE.Soil.139_1829197 JE.Soil.139_1829933 JE.Soil.139_1832000 JE.Soil.139_1841951 JE.Soil.139_1842413 JE.Soil.139_1843159 JE.Soil.139_1843975 JE.Soil.139_1845367 JE.Soil.139_1861070 JE.Soil.139_1862429 JE.Soil.139_1864551 JE.Soil.139_1867386 JE.Soil.139_1868723 JE.Soil.139_1868918 JE.Soil.139_1872344 JE.Soil.139_1872764 JE.Soil.139_1875322 JE.Soil.139_1877688 JE.Soil.139_1880665 JE.Soil.139_1883111 JE.Soil.139_1885748 JE.Soil.139_1892205 JE.Soil.139_1895490 JE.Soil.139_1897281 JE.Soil.139_1898792 JE.Soil.139_1899166 JE.Soil.139_1902279 JE.Soil.139_1908102 JE.Soil.139_1911306 JE.Soil.139_1912265 JE.Soil.139_1912431 JE.Soil.139_1913800 JE.Soil.139_1918395 JE.Soil.139_1922106 JE.Soil.139_1925058 JE.Soil.139_1927465 JE.Soil.139_1935618 JE.Soil.139_1938620 JE.Soil.139_1939585 JE.Soil.139_1940784 JE.Soil.139_1941053 JE.Soil.139_1942653 JE.Soil.139_1944347 JE.Soil.139_1948051 JE.Soil.139_1948237 JE.Soil.139_1948474 JE.Soil.139_1949151 JE.Soil.139_1950505 JE.Soil.139_1952185 JE.Soil.139_1957031 JE.Soil.139_1957552 JE.Soil.139_1957833 JE.Soil.139_1958110 JE.Soil.139_1958207 JE.Soil.139_1960986 JE.Soil.139_1962995 JE.Soil.139_1963187 JE.Soil.139_1966014 JE.Soil.139_1966529 JE.Soil.139_1969287 JE.Soil.139_1971273 JE.Soil.139_1972950 JE.Soil.139_1976200 JE.Soil.139_1976449 JE.Soil.139_1977663 JE.Soil.139_1977895 JE.Soil.139_1977911 JE.Soil.139_1981853 JE.Soil.139_1982063 JE.Soil.139_1982095 JE.Soil.139_1982356 JE.Soil.139_1984959 JE.Soil.139_1986208 JE.Soil.139_1986409 JE.Soil.139_1986563 JE.Soil.139_1990202 JE.Soil.139_2002067 JE.Soil.139_2003776 JE.Soil.139_2004092 JE.Soil.139_2004869 JE.Soil.139_2006075 JE.Soil.139_2007695 JE.Soil.139_2008715 JE.Soil.139_2012621 JE.Soil.139_2015465 JE.Soil.139_2021645 JE.Soil.139_2021767 JE.Soil.139_2026554 JE.Soil.139_2032889 JE.Soil.139_2033366 JE.Soil.139_2033505 JE.Soil.139_2034228 JE.Soil.139_2034383 JE.Soil.139_2036191 JE.Soil.139_2042720 JE.Soil.139_2045705 JE.Soil.139_2045922 JE.Soil.139_2047197 JE.Soil.139_2047290 JE.Soil.139_2055155 JE.Soil.139_2056097 JE.Soil.139_2056217 JE.Soil.139_2057885 JE.Soil.139_2059414 JE.Soil.139_2059541 JE.Soil.139_2060866 JE.Soil.139_2061595 JE.Soil.139_2063668 JE.Soil.139_2064427 JE.Soil.139_2065085 JE.Soil.139_2066196 JE.Soil.139_2066894 JE.Soil.139_2067189 JE.Soil.139_2067880 JE.Soil.139_2077859 JE.Soil.139_2081656 JE.Soil.139_2082724 JE.Soil.139_2083620 JE.Soil.139_2085118 JE.Soil.139_2091998 JE.Soil.139_2092103 JE.Soil.139_2094933 JE.Soil.139_2101510 JE.Soil.139_2104534 JE.Soil.139_2104849 JE.Soil.139_2106380 JE.Soil.139_2112658 JE.Soil.139_2114797 JE.Soil.139_2117793 JE.Soil.139_2120680 JE.Soil.139_2124907 JE.Soil.139_2124917 JE.Soil.139_2128001 JE.Soil.139_2140338 JE.Soil.139_2143272 JE.Soil.139_2154691 JE.Soil.139_2155940 JE.Soil.139_2157089 JE.Soil.139_2157172 JE.Soil.139_2157261 JE.Soil.139_2159087 JE.Soil.139_2162520 JE.Soil.139_2164559 JE.Soil.139_2173435 JE.Soil.139_2174464 JE.Soil.139_2176342 JE.Soil.139_2177312 JE.Soil.139_2194948 JE.Soil.139_2196603 JE.Soil.139_2198646 JE.Soil.139_2199724 JE.Soil.139_2199809 JE.Soil.139_2207323 JE.Soil.139_2209053 JE.Soil.139_2211901 JE.Soil.139_2212130 JE.Soil.139_2217494 JE.Soil.139_2221718 JE.Soil.139_2221793 JE.Soil.139_2224091 JE.Soil.139_2232371 JE.Soil.139_2232906 JE.Soil.139_2233244 JE.Soil.139_2234651 JE.Soil.139_2235207 JE.Soil.139_2235575 JE.Soil.139_2236620 JE.Soil.139_2237226 JE.Soil.139_2239027 JE.Soil.139_2239499 JE.Soil.139_2240508 JE.Soil.139_2244708 JE.Soil.139_2245604 JE.Soil.139_2247870 JE.Soil.139_2249762 JE.Soil.139_2252212 JE.Soil.139_2253338 JE.Soil.139_2254662 JE.Soil.139_2257973 JE.Soil.139_2259406 JE.Soil.139_2260206 JE.Soil.139_2263415 JE.Soil.139_2263526 JE.Soil.139_2263578 JE.Soil.139_2264087 JE.Soil.139_2265375 JE.Soil.139_2265425 JE.Soil.139_2266725 JE.Soil.139_2269653 JE.Soil.139_2273978 JE.Soil.139_2276378 JE.Soil.139_2276466 JE.Soil.139_2276715 JE.Soil.139_2276817 JE.Soil.139_2277076 JE.Soil.139_2283291 JE.Soil.139_2288346 JE.Soil.139_2289738 JE.Soil.139_2290958 JE.Soil.139_2291448 JE.Soil.139_2293539 JE.Soil.139_2294985 JE.Soil.139_2298280 JE.Soil.139_2298292 JE.Soil.139_2299825 JE.Soil.139_2301444 JE.Soil.139_2302313 JE.Soil.139_2302962 JE.Soil.139_2304503 JE.Soil.139_2307931 JE.Soil.139_2320222 JE.Soil.139_2322026 JE.Soil.139_2323462 JE.Soil.139_2323519 JE.Soil.139_2325497 JE.Soil.139_2327378 JE.Soil.139_2330863 JE.Soil.139_2330892 JE.Soil.139_2330931 JE.Soil.139_2333250 JE.Soil.139_2334510 JE.Soil.139_2337483 JE.Soil.139_2337596 JE.Soil.139_2338869 JE.Soil.139_2339022 JE.Soil.139_2340716 JE.Soil.139_2345895 JE.Soil.139_2346339 JE.Soil.139_2346412 JE.Soil.139_2351723 JE.Soil.139_2352778 JE.Soil.139_2353648 JE.Soil.139_2359389 JE.Soil.139_2363774 JE.Soil.139_2364474 JE.Soil.139_2366239 JE.Soil.139_2366545 JE.Soil.139_2369354 JE.Soil.139_2375292 JE.Soil.139_2377816 JE.Soil.139_2379961 JE.Soil.139_2381708 JE.Soil.139_2384461 JE.Soil.139_2385348 JE.Soil.139_2385414 JE.Soil.139_2388648 JE.Soil.139_2389756 JE.Soil.139_2390281 JE.Soil.139_2403278 JE.Soil.139_2403360 JE.Soil.139_2411510 JE.Soil.139_2412317 JE.Soil.139_2412916 JE.Soil.139_2413570 JE.Soil.139_2413695 JE.Soil.139_2413984 JE.Soil.139_2414131 JE.Soil.139_2415233 JE.Soil.139_2416048 JE.Soil.139_2423786 JE.Soil.139_2425565 JE.Soil.139_2428462 JE.Soil.139_2428824 JE.Soil.139_2431467 JE.Soil.139_2434366 JE.Soil.139_2437754 JE.Soil.139_2440045 JE.Soil.139_2446850 JE.Soil.139_2448648 JE.Soil.139_2449414 JE.Soil.139_2450204 JE.Soil.139_2451633 JE.Soil.139_2453345 JE.Soil.139_2453609 JE.Soil.139_2456212 JE.Soil.139_2460312 JE.Soil.139_2464484 JE.Soil.139_2465628 JE.Soil.139_2469854 JE.Soil.139_2472063 JE.Soil.139_2473285 JE.Soil.139_2475596 JE.Soil.139_2484537 JE.Soil.139_2486517 JE.Soil.139_2487813 JE.Soil.139_2487924 JE.Soil.139_2488015 JE.Soil.139_2489335 JE.Soil.139_2489456 JE.Soil.139_2491624 JE.Soil.139_2496171 JE.Soil.139_2497529 JE.Soil.139_2498190 JE.Soil.139_2501071 JE.Soil.139_2509479 JE.Soil.139_2510438 JE.Soil.139_2510591 JE.Soil.139_2512212 JE.Soil.139_2512506 JE.Soil.139_2513264 JE.Soil.139_2513369 JE.Soil.139_2513503 JE.Soil.139_2516352 JE.Soil.139_2517570 JE.Soil.139_2520243 JE.Soil.139_2522984 JE.Soil.139_2524043 JE.Soil.139_2525401 JE.Soil.139_2527790 JE.Soil.139_2531637 JE.Soil.139_2538754 JE.Soil.139_2539185 JE.Soil.139_2541777 JE.Soil.139_2549588 JE.Soil.139_2551313 JE.Soil.139_2554382 JE.Soil.139_2554526 JE.Soil.139_2554950 JE.Soil.139_2560449 JE.Soil.139_2561613 JE.Soil.139_2564065 JE.Soil.139_2573175 JE.Soil.139_2578867 JE.Soil.139_2581858 JE.Soil.139_2583422 JE.Soil.139_2585907 JE.Soil.139_2594712 JE.Soil.139_2596591 JE.Soil.139_2596648 JE.Soil.139_2597801 JE.Soil.139_2599025 JE.Soil.139_2614372 JE.Soil.139_2615827 JE.Soil.139_2616653 JE.Soil.139_2619670 JE.Soil.139_2620886 JE.Soil.139_2623952 JE.Soil.139_2624218 JE.Soil.139_2627739 JE.Soil.139_2629126 JE.Soil.139_2630681 JE.Soil.139_2630903 JE.Soil.139_2632051 JE.Soil.139_2633053 JE.Soil.139_2633737 JE.Soil.139_2634337 JE.Soil.139_2636013 JE.Soil.139_2636319 JE.Soil.139_2636790 JE.Soil.139_2638716 JE.Soil.139_2640083 JE.Soil.139_2641658 JE.Soil.139_2642671 JE.Soil.139_2644823 JE.Soil.139_2645237 JE.Soil.139_2645413 JE.Soil.139_2652640 JE.Soil.139_2657589 JE.Soil.139_2661408 JE.Soil.139_2661785 JE.Soil.139_2662385 JE.Soil.139_2663082 JE.Soil.139_2664343 JE.Soil.139_2668019 JE.Soil.139_2669163 JE.Soil.139_2669831 JE.Soil.139_2669833 JE.Soil.139_2675334 JE.Soil.139_2677040 JE.Soil.139_2677276 JE.Soil.139_2677324 JE.Soil.139_2680086 JE.Soil.139_2683233 JE.Soil.139_2688276 JE.Soil.139_2688404 JE.Soil.139_2689649 JE.Soil.139_2691177 JE.Soil.139_2691773 JE.Soil.139_2692185 JE.Soil.139_2692187 JE.Soil.139_2695282 JE.Soil.139_2705131 JE.Soil.139_2705313 JE.Soil.139_2705606 JE.Soil.139_2712150 JE.Soil.139_2718912 JE.Soil.139_2719406 JE.Soil.139_2719618 JE.Soil.139_2720677 JE.Soil.139_2721241 JE.Soil.139_2723911 JE.Soil.139_2727441 JE.Soil.139_2734238 JE.Soil.139_2740743 JE.Soil.139_2741788 JE.Soil.139_2742930 JE.Soil.139_2743040 JE.Soil.139_2744392 JE.Soil.139_2745204 JE.Soil.139_2748621 JE.Soil.139_2750281 JE.Soil.139_2751072 JE.Soil.139_2751082 JE.Soil.139_2757031 JE.Soil.139_2758273 JE.Soil.139_2759585 JE.Soil.139_2760046 JE.Soil.139_2760216 JE.Soil.139_2764617 JE.Soil.139_2765462 JE.Soil.139_2769719 JE.Soil.139_2773882 JE.Soil.139_2777414 JE.Soil.139_2779394 JE.Soil.139_2782065 JE.Soil.139_2782684 JE.Soil.139_2785601 JE.Soil.139_2791601 JE.Soil.139_2794518 JE.Soil.139_2798974 JE.Soil.139_2799088 JE.Soil.139_2802159 JE.Soil.139_2802275 JE.Soil.139_2803677 JE.Soil.139_2804955 JE.Soil.139_2805153 JE.Soil.139_2810947 JE.Soil.139_2810997 JE.Soil.139_2813197 JE.Soil.139_2813617 JE.Soil.139_2817467 JE.Soil.139_2817738 JE.Soil.139_2821338 JE.Soil.139_2828180 JE.Soil.139_2833702 JE.Soil.139_2834506 JE.Soil.139_2839247 JE.Soil.139_2844489 JE.Soil.139_2845611 JE.Soil.139_2852726 JE.Soil.139_2853335 JE.Soil.139_2854008 JE.Soil.139_2854235 JE.Soil.139_2854273 JE.Soil.139_2854389 JE.Soil.139_2857152 JE.Soil.139_2861215 JE.Soil.139_2861553 JE.Soil.139_2863206 JE.Soil.139_2863504 JE.Soil.139_2863632 JE.Soil.139_2869676 JE.Soil.139_2873614 JE.Soil.139_2874241 JE.Soil.139_2875150 JE.Soil.139_2881860 JE.Soil.139_2885437 JE.Soil.139_2891545 JE.Soil.139_2892653 JE.Soil.139_2893642 JE.Soil.139_2893766 JE.Soil.139_2895177 JE.Soil.139_2900337 JE.Soil.139_2902793 JE.Soil.139_2903817 JE.Soil.139_2906719 JE.Soil.139_2909829 JE.Soil.139_2909971 JE.Soil.139_2924275 JE.Soil.139_2925183 JE.Soil.139_2927975 JE.Soil.139_2930947 JE.Soil.139_2931168 JE.Soil.139_2934512 JE.Soil.139_2939610 JE.Soil.139_2943779 JE.Soil.139_2947817 JE.Soil.139_2958102 JE.Soil.139_2959596 JE.Soil.139_2961091 JE.Soil.139_2966187 JE.Soil.139_2972279 JE.Soil.139_2977224 JE.Soil.139_2980561 JE.Soil.139_2982194 JE.Soil.139_2985939 JE.Soil.139_2986152 JE.Soil.139_2997692 JE.Soil.139_2997749 JE.Soil.139_2998757 JE.Soil.139_2999680 JE.Soil.139_3001675 JE.Soil.139_3008105 JE.Soil.139_3013947 JE.Soil.139_3016228 JE.Soil.139_3016611 JE.Soil.139_3022434 JE.Soil.139_3024084 JE.Soil.139_3024421 JE.Soil.139_3024434 JE.Soil.139_3024577 JE.Soil.139_3025846 JE.Soil.139_3029470 JE.Soil.139_3029896 JE.Soil.139_3036436 JE.Soil.139_3036764 JE.Soil.139_3038922 JE.Soil.139_3039103 JE.Soil.139_3042761 JE.Soil.139_3043851 JE.Soil.139_3047892 JE.Soil.139_3052233 JE.Soil.139_3053255 JE.Soil.139_3056010 JE.Soil.139_3059327 JE.Soil.139_3059874 JE.Soil.139_3062962 JE.Soil.139_3063100 JE.Soil.139_3064599 JE.Soil.139_3070313 JE.Soil.139_3070384 JE.Soil.139_3073662 JE.Soil.139_3073686 JE.Soil.139_3074031 JE.Soil.139_3074865 JE.Soil.139_3077593 JE.Soil.139_3079406 JE.Soil.139_3080695 JE.Soil.139_3081394 JE.Soil.139_3081633 JE.Soil.139_3084363 JE.Soil.139_3085213 JE.Soil.139_3085528 JE.Soil.139_3086696 JE.Soil.139_3087887 JE.Soil.139_3092407 JE.Soil.139_3096723 JE.Soil.139_3098629 JE.Soil.139_3106332 JE.Soil.139_3107855 JE.Soil.139_3111936 JE.Soil.139_3115039 JE.Soil.139_3115949 JE.Soil.139_3117879 JE.Soil.139_3118986 JE.Soil.139_3120453 JE.Soil.139_3123006 JE.Soil.139_3129121 JE.Soil.139_3130237 JE.Soil.139_3137157 JE.Soil.139_3138290 JE.Soil.139_3138384 JE.Soil.139_3138467 JE.Soil.139_3139445 JE.Soil.139_3143261 JE.Soil.139_3149432 JE.Soil.139_3151736 JE.Soil.139_3154346 JE.Soil.139_3154824 JE.Soil.139_3156512 JE.Soil.139_3159010 JE.Soil.139_3159320 JE.Soil.139_3163450 JE.Soil.139_3163927 JE.Soil.139_3165794 JE.Soil.139_3175639 JE.Soil.139_3176254 JE.Soil.139_3182950 JE.Soil.139_3184160 JE.Soil.139_3187064 JE.Soil.139_3188696 JE.Soil.139_3197730 JE.Soil.139_3199531 JE.Soil.139_3202555 JE.Soil.139_3204045 JE.Soil.139_3204898 JE.Soil.139_3205732 JE.Soil.139_3205733 JE.Soil.139_3206842 JE.Soil.139_3208118 JE.Soil.139_3209967 JE.Soil.139_3210629 JE.Soil.139_3211143 JE.Soil.139_3216913 JE.Soil.139_3217619 JE.Soil.139_3227507 JE.Soil.139_3227610 JE.Soil.139_3233588 JE.Soil.139_3235092 JE.Soil.139_3236117 JE.Soil.139_3247081 JE.Soil.139_3250245 JE.Soil.139_3250969 JE.Soil.139_3252733 JE.Soil.139_3252916 JE.Soil.139_3256022 JE.Soil.139_3260544 JE.Soil.139_3261372 JE.Soil.139_3262733 JE.Soil.139_3264068 JE.Soil.139_3268221 JE.Soil.139_3271570 JE.Soil.139_3271663 JE.Soil.139_3274152 JE.Soil.139_3278989 JE.Soil.139_3285856 JE.Soil.139_3290946 JE.Soil.139_3299887 JE.Soil.139_3300339 JE.Soil.139_3305258 JE.Soil.139_3305293 JE.Soil.139_3313371 JE.Soil.139_3313623 JE.Soil.139_3316198 JE.Soil.139_3317768 JE.Soil.139_3318794 JE.Soil.139_3319525 JE.Soil.139_3320682 JE.Soil.139_3321127 JE.Soil.139_3323669 JE.Soil.139_3326527 JE.Soil.139_3327274 JE.Soil.139_3329174 JE.Soil.139_3334241 JE.Soil.139_3334843 JE.Soil.139_3336991 JE.Soil.139_3341400 JE.Soil.139_3345319 JE.Soil.139_3352770 JE.Soil.139_3354940 JE.Soil.139_3356531 JE.Soil.139_3356945 JE.Soil.139_3357014 JE.Soil.139_3362563 JE.Soil.139_3363565 JE.Soil.139_3367933 JE.Soil.139_3371671 JE.Soil.139_3372564 JE.Soil.139_3374731 JE.Soil.139_3378077 JE.Soil.139_3378603 JE.Soil.139_3384456 JE.Soil.139_3384511 JE.Soil.139_3384707 JE.Soil.139_3386827 JE.Soil.139_3391814 JE.Soil.139_3399335 JE.Soil.139_3399497 JE.Soil.139_3404534 JE.Soil.139_3405487 JE.Soil.139_3406458 JE.Soil.139_3410775 JE.Soil.139_3412562 JE.Soil.139_3412981 JE.Soil.139_3414830 JE.Soil.139_3414895 JE.Soil.139_3415319 JE.Soil.139_3419936 JE.Soil.139_3423445 JE.Soil.139_3424055 JE.Soil.139_3429729 JE.Soil.139_3431582 JE.Soil.139_3435992 JE.Soil.139_3437857 JE.Soil.139_3440034 JE.Soil.139_3442678 JE.Soil.139_3445064 JE.Soil.139_3445937 JE.Soil.139_3448308 JE.Soil.139_3449452 JE.Soil.139_3449958 JE.Soil.139_3450742 JE.Soil.139_3452567 JE.Soil.139_3452577 JE.Soil.139_3455487 JE.Soil.139_3459885 JE.Soil.139_3460064 JE.Soil.139_3480099 JE.Soil.139_3481842 JE.Soil.139_3482738 JE.Soil.139_3484115 JE.Soil.139_3486562 JE.Soil.139_3487897 JE.Soil.139_3488325 JE.Soil.139_3489061 JE.Soil.139_3495292 JE.Soil.139_3495832 JE.Soil.139_3496315 JE.Soil.139_3496414 JE.Soil.139_3498505 JE.Soil.139_3498549 JE.Soil.139_3501695 JE.Soil.139_3502453 JE.Soil.139_3507881 JE.Soil.139_3511001 JE.Soil.139_3516603 JE.Soil.139_3518359 JE.Soil.139_3523161 JE.Soil.139_3523484 JE.Soil.139_3525087 JE.Soil.139_3534961 JE.Soil.139_3542857 JE.Soil.139_3544291 JE.Soil.139_3545373 JE.Soil.139_3545522 JE.Soil.139_3551220 JE.Soil.139_3554063 JE.Soil.139_3556978 JE.Soil.139_3559249 JE.Soil.139_3560483 JE.Soil.139_3560494 JE.Soil.139_3560709 JE.Soil.139_3563987 JE.Soil.139_3566430 JE.Soil.139_3566716 JE.Soil.139_3567766 JE.Soil.139_3570983 JE.Soil.139_3571050 JE.Soil.139_3575791 JE.Soil.139_3581573 JE.Soil.139_3581812 JE.Soil.139_3582923 JE.Soil.139_3583700 JE.Soil.139_3584933 JE.Soil.139_3588287 JE.Soil.139_3589307 JE.Soil.139_3589958 JE.Soil.139_3590890 JE.Soil.139_3591099 JE.Soil.139_3591785 JE.Soil.139_3595636 JE.Soil.139_3598678 JE.Soil.139_3599715 JE.Soil.139_3599827 JE.Soil.139_3601090 JE.Soil.139_3602788 JE.Soil.139_3603228 JE.Soil.139_3605715 JE.Soil.139_3612080 JE.Soil.139_3616022 JE.Soil.139_3617096 JE.Soil.139_3622108 JE.Soil.139_3626471 JE.Soil.139_3630795 JE.Soil.139_3639830 JE.Soil.139_3641343 JE.Soil.139_3643731 JE.Soil.139_3649813 JE.Soil.139_3650515 JE.Soil.139_3650710 JE.Soil.139_3652401 JE.Soil.139_3656214 JE.Soil.139_3656377 JE.Soil.139_3656399 JE.Soil.139_3656974 JE.Soil.139_3658859 JE.Soil.139_3661968 JE.Soil.139_3666717 JE.Soil.139_3669874 JE.Soil.139_3670550 JE.Soil.139_3676371 JE.Soil.139_3677107 JE.Soil.139_3677239 JE.Soil.139_3687445 JE.Soil.139_3687580 JE.Soil.139_3697688 JE.Soil.139_3697761 JE.Soil.139_3699817 JE.Soil.139_3701518 JE.Soil.139_3710897 JE.Soil.139_3715748 JE.Soil.139_3716729 JE.Soil.139_3719350 JE.Soil.139_3719572 JE.Soil.139_3720257 JE.Soil.139_3722009 JE.Soil.139_3724077 JE.Soil.139_3725752 JE.Soil.139_3730749 JE.Soil.139_3733128 JE.Soil.139_3733190 JE.Soil.139_3734126 JE.Soil.139_3735024 JE.Soil.139_3735062 JE.Soil.139_3735452 JE.Soil.139_3737344 JE.Soil.139_3738508 JE.Soil.139_3739244 JE.Soil.139_3740361 JE.Soil.139_3741485 JE.Soil.139_3742398 JE.Soil.139_3746267 JE.Soil.139_3747104 JE.Soil.139_3753767 JE.Soil.139_3754297 JE.Soil.139_3756109 JE.Soil.139_3756658 JE.Soil.139_3756980 JE.Soil.139_3759831 JE.Soil.139_3762684 JE.Soil.139_3776625 JE.Soil.139_3779968 JE.Soil.139_3784249 JE.Soil.139_3785340 JE.Soil.139_3786161 JE.Soil.139_3786989 JE.Soil.139_3789721 JE.Soil.139_3794369 JE.Soil.139_3794565 JE.Soil.139_3795133 JE.Soil.139_3795425 JE.Soil.139_3795651 JE.Soil.139_3799182 JE.Soil.139_3804788 JE.Soil.139_3805774 JE.Soil.139_3806313 JE.Soil.139_3806414 JE.Soil.139_3807541 JE.Soil.139_3807739 JE.Soil.139_3808240 JE.Soil.139_3809247 JE.Soil.139_3813034 JE.Soil.139_3817247 JE.Soil.139_3819351 JE.Soil.139_3819911 JE.Soil.139_3821350 JE.Soil.139_3821512 JE.Soil.139_3824017 JE.Soil.139_3825055 JE.Soil.139_3827381 JE.Soil.139_3832764 JE.Soil.139_3833153 JE.Soil.139_3834629 JE.Soil.139_3836578 JE.Soil.139_3837170 JE.Soil.139_3843257 JE.Soil.139_3845770 JE.Soil.139_3847580 JE.Soil.139_3851910 JE.Soil.139_3857531 JE.Soil.139_3857971 JE.Soil.139_3858533 JE.Soil.139_3859755 JE.Soil.139_3861821 JE.Soil.139_3863027 JE.Soil.139_3863617 JE.Soil.139_3867514 JE.Soil.139_3868067 JE.Soil.139_3868206 JE.Soil.139_3869223 JE.Soil.139_3873190 JE.Soil.139_3874920 JE.Soil.139_3891082 JE.Soil.139_3891110 JE.Soil.139_3891564 JE.Soil.139_3891622 JE.Soil.139_3899711 JE.Soil.139_3901470 JE.Soil.139_3901682 JE.Soil.139_3901895 JE.Soil.139_3901964 JE.Soil.139_3904215 JE.Soil.139_3904506 JE.Soil.139_3907943 JE.Soil.139_3908133 JE.Soil.139_3909532 JE.Soil.139_3914105 JE.Soil.139_3916156 JE.Soil.139_3923909 JE.Soil.139_3926452 JE.Soil.139_3926916 JE.Soil.139_3927467 JE.Soil.139_3928469 JE.Soil.139_3932102 JE.Soil.139_3934683 JE.Soil.139_3939219 JE.Soil.139_3939894 JE.Soil.139_3939944 JE.Soil.139_3943350 JE.Soil.139_3951963 JE.Soil.139_3951971 JE.Soil.139_3952704 JE.Soil.139_3952944 JE.Soil.139_3953625 JE.Soil.139_3957341 JE.Soil.139_3957973 JE.Soil.139_3958124 JE.Soil.139_3960386 JE.Soil.139_3963115 JE.Soil.139_3964731 JE.Soil.139_3967064 JE.Soil.139_3970214 JE.Soil.139_3971246 JE.Soil.139_3974079 JE.Soil.139_3975631 JE.Soil.139_3975956 JE.Soil.139_3976630 JE.Soil.142_174715 JE.Soil.142_853795 JE.Soil.142_1122346 JE.Soil.142_1362585 JE.Soil.142_1987235 JE.Soil.142_1987317 JE.Soil.142_2134438 JE.Soil.142_2496132 JE.Soil.142_2582163 JE.Soil.142_2635861 JE.Soil.142_2681210 JE.Soil.143_2588 JE.Soil.143_3041 JE.Soil.143_4500 JE.Soil.143_6923 JE.Soil.143_9425 JE.Soil.143_17637 JE.Soil.143_31255 JE.Soil.143_39125 JE.Soil.143_49016 JE.Soil.143_49240 JE.Soil.143_56222 JE.Soil.143_59449 JE.Soil.143_72021 JE.Soil.143_73603 JE.Soil.143_73770 JE.Soil.143_86469 JE.Soil.143_86858 JE.Soil.143_91718 JE.Soil.143_97619 JE.Soil.143_101287 JE.Soil.143_101500 JE.Soil.143_103589 JE.Soil.143_119281 JE.Soil.143_134142 JE.Soil.143_136319 JE.Soil.143_136338 JE.Soil.143_137849 JE.Soil.143_138088 JE.Soil.143_142064 JE.Soil.143_145456 JE.Soil.143_146742 JE.Soil.143_148680 JE.Soil.143_151680 JE.Soil.143_157114 JE.Soil.143_157327 JE.Soil.143_158315 JE.Soil.143_159072 JE.Soil.143_159924 JE.Soil.143_162840 JE.Soil.143_165583 JE.Soil.143_168167 JE.Soil.143_169738 JE.Soil.143_170892 JE.Soil.143_176402 JE.Soil.143_187671 JE.Soil.143_191908 JE.Soil.143_200217 JE.Soil.143_202467 JE.Soil.143_222335 JE.Soil.143_222759 JE.Soil.143_241294 JE.Soil.143_247265 JE.Soil.143_249529 JE.Soil.143_266781 JE.Soil.143_274389 JE.Soil.143_275364 JE.Soil.143_284349 JE.Soil.143_290071 JE.Soil.143_301455 JE.Soil.143_310125 JE.Soil.143_310842 JE.Soil.143_317587 JE.Soil.143_317989 JE.Soil.143_323385 JE.Soil.143_332781 JE.Soil.143_337373 JE.Soil.143_347981 JE.Soil.143_350262 JE.Soil.143_375698 JE.Soil.143_376055 JE.Soil.143_376819 JE.Soil.143_377108 JE.Soil.143_377136 JE.Soil.143_378379 JE.Soil.143_380440 JE.Soil.143_380621 JE.Soil.143_384894 JE.Soil.143_391253 JE.Soil.143_396018 JE.Soil.143_398918 JE.Soil.143_401273 JE.Soil.143_403493 JE.Soil.143_404526 JE.Soil.143_407816 JE.Soil.143_427149 JE.Soil.143_437250 JE.Soil.143_441219 JE.Soil.143_446381 JE.Soil.143_451784 JE.Soil.143_462769 JE.Soil.143_463987 JE.Soil.143_464817 JE.Soil.143_466179 JE.Soil.143_476303 JE.Soil.143_480608 JE.Soil.143_480667 JE.Soil.143_484420 JE.Soil.143_496843 JE.Soil.143_498361 JE.Soil.143_499709 JE.Soil.143_501497 JE.Soil.143_522217 JE.Soil.143_525128 JE.Soil.143_535266 JE.Soil.143_535514 JE.Soil.143_537564 JE.Soil.143_538307 JE.Soil.143_539333 JE.Soil.143_551951 JE.Soil.143_566700 JE.Soil.143_568175 JE.Soil.143_572827 JE.Soil.143_580901 JE.Soil.143_582089 JE.Soil.143_583735 JE.Soil.143_590947 JE.Soil.143_604502 JE.Soil.143_606420 JE.Soil.143_615267 JE.Soil.143_616524 JE.Soil.143_618691 JE.Soil.143_618983 JE.Soil.143_639842 JE.Soil.143_654130 JE.Soil.143_654431 JE.Soil.143_657258 JE.Soil.143_657713 JE.Soil.143_665735 JE.Soil.143_665900 JE.Soil.143_670147 JE.Soil.143_671225 JE.Soil.143_672698 JE.Soil.143_676382 JE.Soil.143_679168 JE.Soil.143_679259 JE.Soil.143_679383 JE.Soil.143_681868 JE.Soil.143_683221 JE.Soil.143_694513 JE.Soil.143_697677 JE.Soil.143_704710 JE.Soil.143_706352 JE.Soil.143_714970 JE.Soil.143_719611 JE.Soil.143_719849 JE.Soil.143_721324 JE.Soil.143_728668 JE.Soil.143_731180 JE.Soil.143_740519 JE.Soil.143_749199 JE.Soil.143_762883 JE.Soil.143_767697 JE.Soil.143_770620 JE.Soil.143_771892 JE.Soil.143_774689 JE.Soil.143_779455 JE.Soil.143_780038 JE.Soil.143_780302 JE.Soil.143_786291 JE.Soil.143_788971 JE.Soil.143_789643 JE.Soil.143_795112 JE.Soil.143_795682 JE.Soil.143_801397 JE.Soil.143_802907 JE.Soil.143_803748 JE.Soil.143_825834 JE.Soil.143_831336 JE.Soil.143_831649 JE.Soil.143_833964 JE.Soil.143_834785 JE.Soil.143_836023 JE.Soil.143_838137 JE.Soil.143_839428 JE.Soil.143_840520 JE.Soil.143_845528 JE.Soil.143_847797 JE.Soil.143_858988 JE.Soil.143_861670 JE.Soil.143_863580 JE.Soil.143_863701 JE.Soil.143_866473 JE.Soil.143_867569 JE.Soil.143_867616 JE.Soil.143_873467 JE.Soil.143_877750 JE.Soil.143_887989 JE.Soil.143_889908 JE.Soil.143_890128 JE.Soil.143_894185 JE.Soil.143_928972 JE.Soil.143_929324 JE.Soil.143_930367 JE.Soil.143_954078 JE.Soil.143_965158 JE.Soil.143_966329 JE.Soil.143_967747 JE.Soil.143_970911 JE.Soil.143_971414 JE.Soil.143_976240 JE.Soil.143_983246 JE.Soil.143_985466 JE.Soil.143_985751 JE.Soil.143_988517 JE.Soil.143_995110 JE.Soil.143_998041 JE.Soil.143_1004351 JE.Soil.143_1005063 JE.Soil.143_1005507 JE.Soil.143_1012768 JE.Soil.143_1016632 JE.Soil.143_1020195 JE.Soil.143_1020250 JE.Soil.143_1026798 JE.Soil.143_1034020 JE.Soil.143_1035297 JE.Soil.143_1041462 JE.Soil.143_1041623 JE.Soil.143_1045601 JE.Soil.143_1051787 JE.Soil.143_1056853 JE.Soil.143_1063067 JE.Soil.143_1065325 JE.Soil.143_1067141 JE.Soil.143_1070862 JE.Soil.143_1075952 JE.Soil.143_1076693 JE.Soil.143_1081347 JE.Soil.143_1083990 JE.Soil.143_1084175 JE.Soil.143_1089356 JE.Soil.143_1089736 JE.Soil.143_1095661 JE.Soil.143_1097434 JE.Soil.143_1097601 JE.Soil.143_1098424 JE.Soil.143_1103746 JE.Soil.143_1107029 JE.Soil.143_1107288 JE.Soil.143_1107802 JE.Soil.143_1114547 JE.Soil.143_1134184 JE.Soil.143_1135976 JE.Soil.143_1136975 JE.Soil.143_1137175 JE.Soil.143_1138518 JE.Soil.143_1141025 JE.Soil.143_1141806 JE.Soil.143_1142688 JE.Soil.143_1163834 JE.Soil.143_1172827 JE.Soil.143_1173555 JE.Soil.143_1177232 JE.Soil.143_1179836 JE.Soil.143_1179858 JE.Soil.143_1180375 JE.Soil.143_1181524 JE.Soil.143_1192862 JE.Soil.143_1199123 JE.Soil.143_1200252 JE.Soil.143_1211333 JE.Soil.143_1211393 JE.Soil.143_1214982 JE.Soil.143_1216662 JE.Soil.143_1218234 JE.Soil.143_1227965 JE.Soil.143_1229810 JE.Soil.143_1240065 JE.Soil.143_1242690 JE.Soil.143_1242750 JE.Soil.143_1245126 JE.Soil.143_1245592 JE.Soil.143_1245656 JE.Soil.143_1248183 JE.Soil.143_1252135 JE.Soil.143_1259611 JE.Soil.143_1261355 JE.Soil.143_1269790 JE.Soil.143_1270712 JE.Soil.143_1281854 JE.Soil.143_1285662 JE.Soil.143_1290645 JE.Soil.143_1300523 JE.Soil.143_1300675 JE.Soil.143_1300916 JE.Soil.143_1313107 JE.Soil.143_1315128 JE.Soil.143_1317241 JE.Soil.143_1337169 JE.Soil.143_1342256 JE.Soil.143_1343862 JE.Soil.143_1346284 JE.Soil.143_1352052 JE.Soil.143_1360274 JE.Soil.143_1360406 JE.Soil.143_1362226 JE.Soil.143_1370069 JE.Soil.143_1370529 JE.Soil.143_1370612 JE.Soil.143_1379571 JE.Soil.143_1387714 JE.Soil.143_1388289 JE.Soil.143_1392131 JE.Soil.143_1400563 JE.Soil.143_1417550 JE.Soil.143_1419166 JE.Soil.143_1423910 JE.Soil.143_1430872 JE.Soil.143_1454707 JE.Soil.143_1457182 JE.Soil.143_1461410 JE.Soil.143_1469337 JE.Soil.143_1476935 JE.Soil.143_1484084 JE.Soil.143_1484217 JE.Soil.143_1489628 JE.Soil.143_1497739 JE.Soil.143_1501933 JE.Soil.143_1507633 JE.Soil.143_1510788 JE.Soil.143_1519425 JE.Soil.143_1519616 JE.Soil.143_1521268 JE.Soil.143_1522671 JE.Soil.143_1524068 JE.Soil.143_1524127 JE.Soil.143_1525753 JE.Soil.143_1530638 JE.Soil.143_1535050 JE.Soil.143_1539472 JE.Soil.143_1540698 JE.Soil.143_1553691 JE.Soil.143_1554567 JE.Soil.143_1566967 JE.Soil.143_1574160 JE.Soil.143_1575652 JE.Soil.143_1576826 JE.Soil.143_1581334 JE.Soil.143_1586119 JE.Soil.143_1586129 JE.Soil.143_1586191 JE.Soil.143_1598490 JE.Soil.143_1599299 JE.Soil.143_1603025 JE.Soil.143_1608293 JE.Soil.143_1608343 JE.Soil.143_1618224 JE.Soil.143_1619796 JE.Soil.143_1619956 JE.Soil.143_1622000 JE.Soil.143_1626909 JE.Soil.143_1628414 JE.Soil.143_1629932 JE.Soil.143_1630935 JE.Soil.143_1632658 JE.Soil.143_1653423 JE.Soil.143_1656386 JE.Soil.143_1663216 JE.Soil.143_1663467 JE.Soil.143_1666561 JE.Soil.143_1676298 JE.Soil.143_1677501 JE.Soil.143_1679827 JE.Soil.143_1682643 JE.Soil.143_1682795 JE.Soil.143_1690209 JE.Soil.143_1695577 JE.Soil.143_1697517 JE.Soil.143_1700096 JE.Soil.143_1700265 JE.Soil.143_1708011 JE.Soil.143_1711007 JE.Soil.143_1711222 JE.Soil.143_1713053 JE.Soil.143_1717259 JE.Soil.143_1718779 JE.Soil.143_1718977 JE.Soil.143_1720700 JE.Soil.143_1727815 JE.Soil.143_1732265 JE.Soil.143_1739442 JE.Soil.143_1749202 JE.Soil.143_1749492 JE.Soil.143_1754013 JE.Soil.143_1756493 JE.Soil.143_1758282 JE.Soil.143_1758702 JE.Soil.143_1768679 JE.Soil.143_1771317 JE.Soil.143_1778156 JE.Soil.143_1780648 JE.Soil.143_1781033 JE.Soil.143_1783626 JE.Soil.143_1786534 JE.Soil.143_1800089 JE.Soil.143_1800166 JE.Soil.143_1801762 JE.Soil.143_1802485 JE.Soil.143_1803911 JE.Soil.143_1807847 JE.Soil.143_1807904 JE.Soil.143_1808081 JE.Soil.143_1810660 JE.Soil.143_1818223 JE.Soil.143_1823946 JE.Soil.143_1829991 JE.Soil.143_1846065 JE.Soil.143_1851556 JE.Soil.143_1852728 JE.Soil.143_1856920 JE.Soil.143_1859195 JE.Soil.143_1870114 JE.Soil.143_1872644 JE.Soil.143_1877523 JE.Soil.143_1885564 JE.Soil.143_1894689 JE.Soil.143_1908153 JE.Soil.143_1910609 JE.Soil.143_1919947 JE.Soil.143_1925283 JE.Soil.143_1932190 JE.Soil.143_1932855 JE.Soil.143_1933463 JE.Soil.143_1935802 JE.Soil.143_1938584 JE.Soil.143_1951287 JE.Soil.143_1955424 JE.Soil.143_1956507 JE.Soil.143_1957333 JE.Soil.143_1959114 JE.Soil.143_1960089 JE.Soil.143_1962348 JE.Soil.143_1962625 JE.Soil.143_1967196 JE.Soil.143_1968754 JE.Soil.143_1973236 JE.Soil.143_1986716 JE.Soil.143_2009300 JE.Soil.143_2014919 JE.Soil.143_2017527 JE.Soil.143_2026370 JE.Soil.143_2028717 JE.Soil.143_2036151 JE.Soil.143_2038921 JE.Soil.143_2041201 JE.Soil.143_2046417 JE.Soil.143_2047647 JE.Soil.143_2058657 JE.Soil.143_2060106 JE.Soil.143_2069519 JE.Soil.143_2072251 JE.Soil.143_2072402 JE.Soil.143_2104553 JE.Soil.143_2116590 JE.Soil.143_2120547 JE.Soil.143_2121722 JE.Soil.143_2122800 JE.Soil.143_2128178 JE.Soil.143_2130742 JE.Soil.143_2131967 JE.Soil.143_2133528 JE.Soil.143_2136504 JE.Soil.143_2139163 JE.Soil.143_2139243 JE.Soil.143_2140718 JE.Soil.143_2147626 JE.Soil.143_2154900 JE.Soil.143_2163610 JE.Soil.143_2164286 JE.Soil.143_2164942 JE.Soil.143_2170320 JE.Soil.143_2174507 JE.Soil.143_2176497 JE.Soil.143_2184835 JE.Soil.143_2190359 JE.Soil.143_2191853 JE.Soil.143_2193274 JE.Soil.143_2194870 JE.Soil.143_2199557 JE.Soil.143_2200253 JE.Soil.143_2202522 JE.Soil.143_2209768 JE.Soil.143_2226788 JE.Soil.143_2228148 JE.Soil.143_2230279 JE.Soil.143_2245000 JE.Soil.143_2245137 JE.Soil.143_2251721 JE.Soil.143_2252955 JE.Soil.143_2260152 JE.Soil.143_2261598 JE.Soil.143_2266148 JE.Soil.143_2271855 JE.Soil.143_2277500 JE.Soil.143_2282765 JE.Soil.143_2283112 JE.Soil.143_2286496 JE.Soil.143_2286549 JE.Soil.143_2288286 JE.Soil.143_2290317 JE.Soil.143_2291373 JE.Soil.143_2299473 JE.Soil.143_2303587 JE.Soil.143_2304460 JE.Soil.143_2309850 JE.Soil.143_2316004 JE.Soil.143_2317628 JE.Soil.143_2322159 JE.Soil.143_2322394 JE.Soil.143_2325645 JE.Soil.143_2329417 JE.Soil.143_2341045 JE.Soil.143_2342892 JE.Soil.143_2343811 JE.Soil.143_2351183 JE.Soil.143_2364167 JE.Soil.143_2374560 JE.Soil.143_2380537 JE.Soil.143_2382863 JE.Soil.143_2386081 JE.Soil.143_2386926 JE.Soil.143_2390838 JE.Soil.143_2395222 JE.Soil.143_2397316 JE.Soil.143_2399929 JE.Soil.143_2400302 JE.Soil.143_2400943 JE.Soil.143_2409231 JE.Soil.143_2409420 JE.Soil.143_2411609 JE.Soil.143_2417424 JE.Soil.143_2425201 JE.Soil.143_2429995 JE.Soil.143_2435408 JE.Soil.143_2435589 JE.Soil.143_2439933 JE.Soil.143_2441381 JE.Soil.143_2443081 JE.Soil.143_2443735 JE.Soil.143_2451052 JE.Soil.143_2458159 JE.Soil.143_2458399 JE.Soil.143_2460967 JE.Soil.143_2474135 JE.Soil.143_2474809 JE.Soil.143_2474870 JE.Soil.143_2475725 JE.Soil.143_2486797 JE.Soil.143_2497947 JE.Soil.143_2509112 JE.Soil.143_2513723 JE.Soil.143_2515712 JE.Soil.143_2516633 JE.Soil.143_2517928 JE.Soil.143_2529457 JE.Soil.143_2547170 JE.Soil.143_2552045 JE.Soil.143_2552162 JE.Soil.143_2560906 JE.Soil.143_2561332 JE.Soil.143_2562108 JE.Soil.143_2562249 JE.Soil.143_2565995 JE.Soil.143_2580948 JE.Soil.143_2581117 JE.Soil.143_2582604 JE.Soil.143_2585772 JE.Soil.143_2588470 JE.Soil.143_2601079 JE.Soil.143_2601222 JE.Soil.143_2608369 JE.Soil.143_2612122 JE.Soil.143_2615504 JE.Soil.143_2628838 JE.Soil.143_2632544 JE.Soil.143_2637429 JE.Soil.143_2638734 JE.Soil.143_2660868 JE.Soil.143_2661751 JE.Soil.143_2662136 JE.Soil.143_2664186 JE.Soil.143_2667952 JE.Soil.143_2668789 JE.Soil.143_2673346 JE.Soil.143_2678018 JE.Soil.143_2685804 JE.Soil.143_2686169 JE.Soil.143_2691871 JE.Soil.143_2692663 JE.Soil.143_2693109 JE.Soil.143_2696199 JE.Soil.143_2709486 JE.Soil.143_2713208 JE.Soil.143_2724014 JE.Soil.143_2726921 JE.Soil.143_2728236 JE.Soil.143_2729124 JE.Soil.143_2733455 JE.Soil.143_2735190 JE.Soil.143_2736454 JE.Soil.143_2738769 JE.Soil.143_2743660 JE.Soil.143_2748369 JE.Soil.144_386 JE.Soil.144_765 JE.Soil.144_797 JE.Soil.144_1083 JE.Soil.144_1688 JE.Soil.144_1807 JE.Soil.144_3510 JE.Soil.144_4155 JE.Soil.144_5359 JE.Soil.144_5430 JE.Soil.144_8304 JE.Soil.144_9592 JE.Soil.144_9593 JE.Soil.144_10780 JE.Soil.144_11741 JE.Soil.144_12702 JE.Soil.144_12757 JE.Soil.144_14755 JE.Soil.144_14928 JE.Soil.144_17513 JE.Soil.144_18505 JE.Soil.144_18507 JE.Soil.144_19203 JE.Soil.144_19809 JE.Soil.144_19973 JE.Soil.144_21498 JE.Soil.144_21608 JE.Soil.144_22482 JE.Soil.144_24206 JE.Soil.144_24517 JE.Soil.144_24833 JE.Soil.144_25648 JE.Soil.144_25867 JE.Soil.144_25966 JE.Soil.144_27833 JE.Soil.144_29523 JE.Soil.144_29690 JE.Soil.144_31003 JE.Soil.144_32688 JE.Soil.144_33170 JE.Soil.144_33625 JE.Soil.144_34686 JE.Soil.144_34721 JE.Soil.144_34851 JE.Soil.144_36088 JE.Soil.144_37175 JE.Soil.144_37244 JE.Soil.144_37488 JE.Soil.144_37630 JE.Soil.144_37954 JE.Soil.144_38133 JE.Soil.144_38692 JE.Soil.144_38810 JE.Soil.144_39247 JE.Soil.144_39394 JE.Soil.144_39405 JE.Soil.144_39454 JE.Soil.144_39943 JE.Soil.144_40123 JE.Soil.144_40544 JE.Soil.144_41078 JE.Soil.144_41224 JE.Soil.144_42099 JE.Soil.144_42162 JE.Soil.144_42801 JE.Soil.144_43049 JE.Soil.144_43145 JE.Soil.144_43535 JE.Soil.144_43806 JE.Soil.144_43974 JE.Soil.144_44173 JE.Soil.144_44327 JE.Soil.144_44694 JE.Soil.144_45033 JE.Soil.144_46138 JE.Soil.144_47139 JE.Soil.144_48013 JE.Soil.144_48484 JE.Soil.144_49558 JE.Soil.144_49638 JE.Soil.144_49730 JE.Soil.144_50229 JE.Soil.144_51365 JE.Soil.144_51389 JE.Soil.144_52136 JE.Soil.144_52835 JE.Soil.144_53070 JE.Soil.144_53337 JE.Soil.144_53470 JE.Soil.144_53651 JE.Soil.144_53675 JE.Soil.144_53823 JE.Soil.144_54079 JE.Soil.144_54521 JE.Soil.144_54741 JE.Soil.144_55354 JE.Soil.144_55534 JE.Soil.144_55638 JE.Soil.144_55880 JE.Soil.144_56347 JE.Soil.144_56385 JE.Soil.144_56620 JE.Soil.144_57067 JE.Soil.144_57135 JE.Soil.144_57258 JE.Soil.144_57303 JE.Soil.144_57474 JE.Soil.144_57486 JE.Soil.144_57699 JE.Soil.144_58042 JE.Soil.144_58349 JE.Soil.144_58375 JE.Soil.144_58429 JE.Soil.144_59192 JE.Soil.144_59283 JE.Soil.144_60095 JE.Soil.144_60417 JE.Soil.144_60491 JE.Soil.144_61107 JE.Soil.144_61473 JE.Soil.144_61886 JE.Soil.144_61989 JE.Soil.144_62520 JE.Soil.144_62533 JE.Soil.144_62709 JE.Soil.144_63666 JE.Soil.144_64650 JE.Soil.144_64787 JE.Soil.144_64874 JE.Soil.144_64929 JE.Soil.144_64996 JE.Soil.144_66051 JE.Soil.144_67010 JE.Soil.144_68334 JE.Soil.144_68400 JE.Soil.144_68949 JE.Soil.144_69105 JE.Soil.144_70100 JE.Soil.144_70168 JE.Soil.144_70919 JE.Soil.144_71583 JE.Soil.144_72853 JE.Soil.144_72978 JE.Soil.144_73385 JE.Soil.144_74582 JE.Soil.144_75134 JE.Soil.144_75188 JE.Soil.144_75355 JE.Soil.144_76241 JE.Soil.144_76741 JE.Soil.144_76988 JE.Soil.144_77111 JE.Soil.144_77308 JE.Soil.144_77369 JE.Soil.144_78013 JE.Soil.144_78526 JE.Soil.144_80375 JE.Soil.144_81305 JE.Soil.144_81306 JE.Soil.144_81926 JE.Soil.144_82543 JE.Soil.144_82906 JE.Soil.144_84442 JE.Soil.144_84724 JE.Soil.144_85241 JE.Soil.144_85343 JE.Soil.144_85589 JE.Soil.144_86241 JE.Soil.144_87480 JE.Soil.144_88329 JE.Soil.144_88396 JE.Soil.144_88464 JE.Soil.144_88612 JE.Soil.144_89521 JE.Soil.144_89843 JE.Soil.144_89891 JE.Soil.144_89897 JE.Soil.144_90697 JE.Soil.144_91022 JE.Soil.144_91226 JE.Soil.144_91888 JE.Soil.144_92652 JE.Soil.144_93053 JE.Soil.144_94252 JE.Soil.144_94302 JE.Soil.144_94415 JE.Soil.144_94999 JE.Soil.144_95569 JE.Soil.144_95808 JE.Soil.144_95894 JE.Soil.144_95923 JE.Soil.144_96306 JE.Soil.144_96325 JE.Soil.144_96392 JE.Soil.144_96487 JE.Soil.144_97367 JE.Soil.144_97971 JE.Soil.144_98254 JE.Soil.144_98366 JE.Soil.144_98735 JE.Soil.144_99369 JE.Soil.144_99481 JE.Soil.144_99754 JE.Soil.144_99792 JE.Soil.144_99907 JE.Soil.144_100202 JE.Soil.144_100591 JE.Soil.144_100649 JE.Soil.144_101425 JE.Soil.144_101577 JE.Soil.144_101781 JE.Soil.144_102533 JE.Soil.144_102656 JE.Soil.144_103155 JE.Soil.144_103261 JE.Soil.144_103603 JE.Soil.144_104405 JE.Soil.144_104993 JE.Soil.144_105333 JE.Soil.144_105783 JE.Soil.144_105856 JE.Soil.144_106197 JE.Soil.144_106894 JE.Soil.144_107502 JE.Soil.144_109578 JE.Soil.144_110032 JE.Soil.144_110655 JE.Soil.144_111198 JE.Soil.144_111658 JE.Soil.144_113133 JE.Soil.144_113156 JE.Soil.144_113197 JE.Soil.144_113613 JE.Soil.144_113980 JE.Soil.144_114544 JE.Soil.144_115571 JE.Soil.144_115865 JE.Soil.144_115878 JE.Soil.144_116465 JE.Soil.144_117485 JE.Soil.144_117961 JE.Soil.144_120423 JE.Soil.144_120582 JE.Soil.144_120610 JE.Soil.144_120735 JE.Soil.144_121167 JE.Soil.144_122052 JE.Soil.144_122284 JE.Soil.144_122335 JE.Soil.144_122336 JE.Soil.144_122743 JE.Soil.144_122843 JE.Soil.144_123110 JE.Soil.144_124564 JE.Soil.144_124947 JE.Soil.144_125151 JE.Soil.144_125405 JE.Soil.144_125991 JE.Soil.144_126615 JE.Soil.144_126777 JE.Soil.144_127582 JE.Soil.144_127767 JE.Soil.144_127846 JE.Soil.144_130650 JE.Soil.144_130764 JE.Soil.144_131831 JE.Soil.144_131924 JE.Soil.144_131985 JE.Soil.144_132457 JE.Soil.144_132789 JE.Soil.144_133001 JE.Soil.144_133891 JE.Soil.144_134349 JE.Soil.144_134733 JE.Soil.144_134809 JE.Soil.144_134940 JE.Soil.144_135174 JE.Soil.144_135264 JE.Soil.144_136431 JE.Soil.144_136474 JE.Soil.144_136807 JE.Soil.144_136808 JE.Soil.144_138473 JE.Soil.144_138541 JE.Soil.144_138594 JE.Soil.144_138728 JE.Soil.144_138736 JE.Soil.144_139602 JE.Soil.144_139779 JE.Soil.144_139857 JE.Soil.144_140345 JE.Soil.144_140599 JE.Soil.144_140688 JE.Soil.144_140843 JE.Soil.144_141433 JE.Soil.144_141902 JE.Soil.144_141945 JE.Soil.144_142641 JE.Soil.144_142828 JE.Soil.144_143035 JE.Soil.144_146069 JE.Soil.144_146948 JE.Soil.144_147278 JE.Soil.144_149802 JE.Soil.144_149909 JE.Soil.144_150586 JE.Soil.144_151572 JE.Soil.144_151881 JE.Soil.144_152297 JE.Soil.144_152679 JE.Soil.144_152931 JE.Soil.144_153113 JE.Soil.144_153354 JE.Soil.144_153856 JE.Soil.144_154849 JE.Soil.144_155347 JE.Soil.144_155468 JE.Soil.144_155901 JE.Soil.144_155922 JE.Soil.144_155998 JE.Soil.144_156063 JE.Soil.144_156090 JE.Soil.144_157555 JE.Soil.144_158080 JE.Soil.144_158091 JE.Soil.144_158203 JE.Soil.144_159456 JE.Soil.144_160051 JE.Soil.144_160513 JE.Soil.144_160553 JE.Soil.144_161795 JE.Soil.144_162343 JE.Soil.144_162968 JE.Soil.144_163137 JE.Soil.144_163336 JE.Soil.144_164379 JE.Soil.144_165987 JE.Soil.144_166029 JE.Soil.144_166695 JE.Soil.144_167045 JE.Soil.144_167837 JE.Soil.144_167874 JE.Soil.144_168110 JE.Soil.144_168136 JE.Soil.144_168318 JE.Soil.144_168723 JE.Soil.144_169842 JE.Soil.144_170010 JE.Soil.144_170227 JE.Soil.144_170242 JE.Soil.144_170390 JE.Soil.144_170445 JE.Soil.144_170529 JE.Soil.144_170539 JE.Soil.144_171108 JE.Soil.144_171950 JE.Soil.144_172137 JE.Soil.144_172325 JE.Soil.144_175014 JE.Soil.144_175023 JE.Soil.144_176198 JE.Soil.144_176542 JE.Soil.144_176658 JE.Soil.144_176887 JE.Soil.144_177164 JE.Soil.144_177439 JE.Soil.144_177800 JE.Soil.144_178604 JE.Soil.144_179341 JE.Soil.144_179390 JE.Soil.144_179433 JE.Soil.144_179544 JE.Soil.144_179704 JE.Soil.144_180441 JE.Soil.144_180494 JE.Soil.144_180524 JE.Soil.144_181526 JE.Soil.144_182476 JE.Soil.144_182626 JE.Soil.144_183493 JE.Soil.144_183961 JE.Soil.144_184355 JE.Soil.144_184497 JE.Soil.144_184528 JE.Soil.144_185078 JE.Soil.144_185323 JE.Soil.144_187165 JE.Soil.144_187428 JE.Soil.144_187963 JE.Soil.144_189120 JE.Soil.144_189320 JE.Soil.144_190419 JE.Soil.144_190522 JE.Soil.144_190671 JE.Soil.144_190700 JE.Soil.144_191179 JE.Soil.144_191889 JE.Soil.144_192694 JE.Soil.144_192728 JE.Soil.144_193098 JE.Soil.144_193711 JE.Soil.144_193944 JE.Soil.144_194268 JE.Soil.144_194288 JE.Soil.144_194477 JE.Soil.144_194568 JE.Soil.144_194625 JE.Soil.144_194644 JE.Soil.144_194842 JE.Soil.144_194888 JE.Soil.144_194991 JE.Soil.144_195859 JE.Soil.144_196016 JE.Soil.144_196168 JE.Soil.144_196193 JE.Soil.144_196459 JE.Soil.144_196564 JE.Soil.144_197355 JE.Soil.144_197703 JE.Soil.144_197992 JE.Soil.144_198357 JE.Soil.144_198622 JE.Soil.144_198754 JE.Soil.144_198976 JE.Soil.144_199538 JE.Soil.144_200011 JE.Soil.144_200118 JE.Soil.144_201233 JE.Soil.144_201950 JE.Soil.144_202238 JE.Soil.144_202263 JE.Soil.144_203058 JE.Soil.144_203392 JE.Soil.144_204216 JE.Soil.144_204825 JE.Soil.144_208114 JE.Soil.144_208337 JE.Soil.144_208547 JE.Soil.144_208725 JE.Soil.144_210519 JE.Soil.144_210573 JE.Soil.144_211097 JE.Soil.144_211398 JE.Soil.144_211858 JE.Soil.144_213357 JE.Soil.144_214397 JE.Soil.144_214451 JE.Soil.144_214639 JE.Soil.144_214982 JE.Soil.144_216720 JE.Soil.144_217486 JE.Soil.144_217707 JE.Soil.144_217817 JE.Soil.144_218043 JE.Soil.144_218288 JE.Soil.144_218582 JE.Soil.144_221011 JE.Soil.144_221393 JE.Soil.144_222211 JE.Soil.144_222755 JE.Soil.144_223016 JE.Soil.144_223560 JE.Soil.144_223655 JE.Soil.144_224366 JE.Soil.144_225589 JE.Soil.144_225743 JE.Soil.144_226331 JE.Soil.144_226686 JE.Soil.144_227139 JE.Soil.144_227226 JE.Soil.144_228042 JE.Soil.144_228495 JE.Soil.144_228756 JE.Soil.144_228819 JE.Soil.144_228963 JE.Soil.144_229472 JE.Soil.144_229622 JE.Soil.144_229973 JE.Soil.144_230109 JE.Soil.144_233559 JE.Soil.144_233856 JE.Soil.144_234751 JE.Soil.144_235043 JE.Soil.144_235517 JE.Soil.144_237583 JE.Soil.144_238557 JE.Soil.144_238761 JE.Soil.144_239218 JE.Soil.144_239267 JE.Soil.144_239994 JE.Soil.144_239998 JE.Soil.144_240113 JE.Soil.144_240380 JE.Soil.144_241642 JE.Soil.144_242047 JE.Soil.144_242212 JE.Soil.144_243209 JE.Soil.144_243434 JE.Soil.144_245209 JE.Soil.144_245273 JE.Soil.144_246479 JE.Soil.144_246987 JE.Soil.144_247608 JE.Soil.144_247847 JE.Soil.144_248001 JE.Soil.144_248943 JE.Soil.144_248971 JE.Soil.144_249095 JE.Soil.144_249241 JE.Soil.144_249612 JE.Soil.144_249656 JE.Soil.144_250579 JE.Soil.144_250921 JE.Soil.144_250949 JE.Soil.144_251462 JE.Soil.144_251679 JE.Soil.144_251918 JE.Soil.144_252589 JE.Soil.144_252684 JE.Soil.144_252911 JE.Soil.144_254377 JE.Soil.144_255396 JE.Soil.144_256449 JE.Soil.144_256766 JE.Soil.144_256916 JE.Soil.144_257378 JE.Soil.144_258119 JE.Soil.144_258402 JE.Soil.144_258430 JE.Soil.144_259089 JE.Soil.144_259114 JE.Soil.144_259449 JE.Soil.144_259747 JE.Soil.144_259847 JE.Soil.144_260112 JE.Soil.144_260517 JE.Soil.144_262026 JE.Soil.144_263166 JE.Soil.144_263404 JE.Soil.144_263446 JE.Soil.144_263553 JE.Soil.144_263639 JE.Soil.144_264023 JE.Soil.144_264756 JE.Soil.144_265769 JE.Soil.144_265906 JE.Soil.144_265963 JE.Soil.144_266379 JE.Soil.144_266429 JE.Soil.144_266559 JE.Soil.144_267975 JE.Soil.144_268376 JE.Soil.144_269124 JE.Soil.144_269308 JE.Soil.144_269354 JE.Soil.144_269782 JE.Soil.144_269968 JE.Soil.144_270313 JE.Soil.144_270639 JE.Soil.144_270746 JE.Soil.144_271241 JE.Soil.144_271345 JE.Soil.144_271439 JE.Soil.144_271556 JE.Soil.144_271731 JE.Soil.144_271944 JE.Soil.144_272067 JE.Soil.144_272087 JE.Soil.144_272473 JE.Soil.144_273727 JE.Soil.144_274290 JE.Soil.144_274452 JE.Soil.144_274499 JE.Soil.144_274519 JE.Soil.144_274544 JE.Soil.144_274680 JE.Soil.144_274954 JE.Soil.144_275273 JE.Soil.144_275617 JE.Soil.144_275638 JE.Soil.144_276023 JE.Soil.144_276053 JE.Soil.144_276801 JE.Soil.144_277080 JE.Soil.144_277357 JE.Soil.144_277382 JE.Soil.144_277543 JE.Soil.144_277551 JE.Soil.144_277670 JE.Soil.144_278091 JE.Soil.144_278165 JE.Soil.144_278477 JE.Soil.144_278545 JE.Soil.144_279136 JE.Soil.144_279949 JE.Soil.144_279980 JE.Soil.144_280988 JE.Soil.144_281243 JE.Soil.144_281627 JE.Soil.144_281683 JE.Soil.144_281989 JE.Soil.144_282747 JE.Soil.144_283056 JE.Soil.144_283659 JE.Soil.144_284140 JE.Soil.144_284155 JE.Soil.144_284513 JE.Soil.144_284722 JE.Soil.144_285614 JE.Soil.144_285620 JE.Soil.144_285712 JE.Soil.144_285907 JE.Soil.144_286098 JE.Soil.144_286184 JE.Soil.144_286213 JE.Soil.144_286582 JE.Soil.144_287883 JE.Soil.144_288050 JE.Soil.144_288850 JE.Soil.144_289585 JE.Soil.144_289690 JE.Soil.144_290018 JE.Soil.144_290279 JE.Soil.144_290603 JE.Soil.144_290669 JE.Soil.144_290903 JE.Soil.144_292085 JE.Soil.144_292809 JE.Soil.144_293956 JE.Soil.144_295172 JE.Soil.144_295985 JE.Soil.144_296882 JE.Soil.144_296953 JE.Soil.144_297304 JE.Soil.144_298190 JE.Soil.144_299058 JE.Soil.144_299658 JE.Soil.144_299983 JE.Soil.144_300042 JE.Soil.144_300102 JE.Soil.144_300318 JE.Soil.144_301183 JE.Soil.144_301273 JE.Soil.144_301589 JE.Soil.144_301964 JE.Soil.144_302383 JE.Soil.144_304854 JE.Soil.144_305314 JE.Soil.144_306788 JE.Soil.144_306814 JE.Soil.144_306906 JE.Soil.144_307426 JE.Soil.144_307587 JE.Soil.144_307835 JE.Soil.144_307894 JE.Soil.144_308740 JE.Soil.144_309226 JE.Soil.144_311519 JE.Soil.144_311740 JE.Soil.144_312337 JE.Soil.144_312362 JE.Soil.144_313112 JE.Soil.144_313237 JE.Soil.144_313292 JE.Soil.144_314061 JE.Soil.144_314377 JE.Soil.144_314832 JE.Soil.144_315573 JE.Soil.144_315652 JE.Soil.144_315814 JE.Soil.144_316629 JE.Soil.144_316680 JE.Soil.144_316693 JE.Soil.144_316807 JE.Soil.144_317043 JE.Soil.144_317978 JE.Soil.144_318660 JE.Soil.144_319204 JE.Soil.144_319277 JE.Soil.144_319346 JE.Soil.144_319599 JE.Soil.144_319659 JE.Soil.144_321321 JE.Soil.144_321373 JE.Soil.144_321557 JE.Soil.144_321918 JE.Soil.144_322446 JE.Soil.144_322729 JE.Soil.144_323071 JE.Soil.144_323313 JE.Soil.144_323669 JE.Soil.144_324524 JE.Soil.144_324644 JE.Soil.144_324912 JE.Soil.144_324933 JE.Soil.144_325863 JE.Soil.144_325928 JE.Soil.144_326598 JE.Soil.144_327304 JE.Soil.144_327646 JE.Soil.144_328768 JE.Soil.144_328882 JE.Soil.144_329065 JE.Soil.144_329333 JE.Soil.144_329548 JE.Soil.144_330648 JE.Soil.144_330931 JE.Soil.144_331335 JE.Soil.144_331360 JE.Soil.144_331611 JE.Soil.144_332210 JE.Soil.144_332861 JE.Soil.144_333335 JE.Soil.144_334851 JE.Soil.144_336329 JE.Soil.144_336425 JE.Soil.144_336560 JE.Soil.144_337625 JE.Soil.144_337636 JE.Soil.144_338257 JE.Soil.144_338775 JE.Soil.144_338989 JE.Soil.144_339146 JE.Soil.144_340373 JE.Soil.144_340468 JE.Soil.144_340854 JE.Soil.144_342526 JE.Soil.144_342815 JE.Soil.144_343092 JE.Soil.144_343149 JE.Soil.144_343691 JE.Soil.144_343889 JE.Soil.144_344492 JE.Soil.144_346321 JE.Soil.144_346693 JE.Soil.144_346753 JE.Soil.144_347012 JE.Soil.144_347034 JE.Soil.144_347368 JE.Soil.144_348560 JE.Soil.144_350648 JE.Soil.144_350748 JE.Soil.144_351922 JE.Soil.144_352029 JE.Soil.144_352218 JE.Soil.144_352438 JE.Soil.144_352585 JE.Soil.144_352715 JE.Soil.144_352921 JE.Soil.144_353330 JE.Soil.144_353822 JE.Soil.144_354787 JE.Soil.144_355337 JE.Soil.144_355923 JE.Soil.144_356108 JE.Soil.144_356192 JE.Soil.144_356456 JE.Soil.144_356493 JE.Soil.144_357951 JE.Soil.144_358699 JE.Soil.144_358827 JE.Soil.144_358861 JE.Soil.144_358950 JE.Soil.144_359334 JE.Soil.144_359736 JE.Soil.144_359749 JE.Soil.144_360263 JE.Soil.144_360293 JE.Soil.144_360403 JE.Soil.144_360725 JE.Soil.144_361270 JE.Soil.144_362276 JE.Soil.144_362811 JE.Soil.144_362858 JE.Soil.144_363019 JE.Soil.144_364263 JE.Soil.144_364272 JE.Soil.144_364837 JE.Soil.144_365998 JE.Soil.144_366853 JE.Soil.144_367419 JE.Soil.144_368003 JE.Soil.144_368019 JE.Soil.144_368352 JE.Soil.144_368462 JE.Soil.144_368468 JE.Soil.144_368495 JE.Soil.144_369197 JE.Soil.144_370268 JE.Soil.144_370327 JE.Soil.144_370461 JE.Soil.144_372141 JE.Soil.144_373292 JE.Soil.144_374302 JE.Soil.144_374441 JE.Soil.144_374530 JE.Soil.144_374692 JE.Soil.144_376416 JE.Soil.144_376667 JE.Soil.144_377132 JE.Soil.144_377534 JE.Soil.144_378150 JE.Soil.144_378537 JE.Soil.144_378675 JE.Soil.144_379640 JE.Soil.144_379788 JE.Soil.144_379870 JE.Soil.144_380589 JE.Soil.144_380957 JE.Soil.144_382299 JE.Soil.144_382554 JE.Soil.144_382573 JE.Soil.144_384261 JE.Soil.144_384290 JE.Soil.144_384390 JE.Soil.144_384567 JE.Soil.144_384654 JE.Soil.144_384995 JE.Soil.144_385802 JE.Soil.144_386514 JE.Soil.144_387023 JE.Soil.144_387184 JE.Soil.144_387812 JE.Soil.144_388169 JE.Soil.144_388927 JE.Soil.144_389091 JE.Soil.144_389174 JE.Soil.144_390276 JE.Soil.144_390317 JE.Soil.144_391328 JE.Soil.144_391370 JE.Soil.144_391534 JE.Soil.144_391725 JE.Soil.144_391829 JE.Soil.144_392624 JE.Soil.144_392722 JE.Soil.144_392908 JE.Soil.144_393710 JE.Soil.144_394309 JE.Soil.144_395001 JE.Soil.144_395046 JE.Soil.144_395220 JE.Soil.144_395708 JE.Soil.144_396348 JE.Soil.144_396553 JE.Soil.144_397052 JE.Soil.144_397428 JE.Soil.144_397926 JE.Soil.144_398082 JE.Soil.144_398258 JE.Soil.144_398323 JE.Soil.144_398518 JE.Soil.144_399084 JE.Soil.144_399276 JE.Soil.144_400189 JE.Soil.144_400813 JE.Soil.144_401075 JE.Soil.144_402985 JE.Soil.144_403030 JE.Soil.144_403641 JE.Soil.144_403824 JE.Soil.144_404053 JE.Soil.144_404670 JE.Soil.144_406422 JE.Soil.144_407520 JE.Soil.144_407554 JE.Soil.144_407689 JE.Soil.144_408057 JE.Soil.144_408067 JE.Soil.144_408192 JE.Soil.144_408650 JE.Soil.144_408744 JE.Soil.144_409322 JE.Soil.144_410026 JE.Soil.144_410323 JE.Soil.144_410517 JE.Soil.144_410525 JE.Soil.144_410698 JE.Soil.144_410983 JE.Soil.144_411019 JE.Soil.144_411353 JE.Soil.144_411762 JE.Soil.144_411796 JE.Soil.144_411888 JE.Soil.144_411933 JE.Soil.144_412170 JE.Soil.144_412177 JE.Soil.144_412762 JE.Soil.144_412771 JE.Soil.144_413387 JE.Soil.144_415214 JE.Soil.144_415887 JE.Soil.144_416718 JE.Soil.144_416898 JE.Soil.144_417009 JE.Soil.144_417147 JE.Soil.144_417465 JE.Soil.144_417530 JE.Soil.144_417649 JE.Soil.144_418692 JE.Soil.144_418977 JE.Soil.144_419281 JE.Soil.144_420441 JE.Soil.144_420749 JE.Soil.144_420995 JE.Soil.144_421343 JE.Soil.144_421541 JE.Soil.144_421871 JE.Soil.144_422524 JE.Soil.144_423716 JE.Soil.144_424324 JE.Soil.144_425775 JE.Soil.144_425802 JE.Soil.144_426715 JE.Soil.144_427709 JE.Soil.144_428117 JE.Soil.144_428432 JE.Soil.144_428597 JE.Soil.144_428851 JE.Soil.144_429756 JE.Soil.144_430044 JE.Soil.144_430148 JE.Soil.144_430369 JE.Soil.144_430810 JE.Soil.144_430889 JE.Soil.144_431070 JE.Soil.144_431171 JE.Soil.144_431363 JE.Soil.144_432490 JE.Soil.144_432817 JE.Soil.144_433030 JE.Soil.144_433092 JE.Soil.144_433232 JE.Soil.144_433271 JE.Soil.144_434491 JE.Soil.144_434659 JE.Soil.144_434693 JE.Soil.144_435486 JE.Soil.144_436307 JE.Soil.144_437776 JE.Soil.144_437909 JE.Soil.144_437921 JE.Soil.144_438583 JE.Soil.144_438643 JE.Soil.144_439619 JE.Soil.144_439896 JE.Soil.144_439929 JE.Soil.144_440103 JE.Soil.144_440163 JE.Soil.144_440483 JE.Soil.144_441588 JE.Soil.144_442301 JE.Soil.144_442631 JE.Soil.144_442677 JE.Soil.144_442900 JE.Soil.144_443749 JE.Soil.144_443866 JE.Soil.144_444324 JE.Soil.144_445440 JE.Soil.144_445683 JE.Soil.144_445735 JE.Soil.144_446337 JE.Soil.144_446645 JE.Soil.144_447366 JE.Soil.144_447509 JE.Soil.144_447522 JE.Soil.144_447583 JE.Soil.144_447801 JE.Soil.144_448063 JE.Soil.144_448804 JE.Soil.144_451226 JE.Soil.144_451866 JE.Soil.144_451879 JE.Soil.144_452175 JE.Soil.144_452295 JE.Soil.144_453051 JE.Soil.144_453155 JE.Soil.144_453271 JE.Soil.144_453385 JE.Soil.144_455165 JE.Soil.144_455443 JE.Soil.144_455756 JE.Soil.144_455760 JE.Soil.144_456600 JE.Soil.144_456657 JE.Soil.144_457282 JE.Soil.144_458440 JE.Soil.144_458814 JE.Soil.144_459790 JE.Soil.144_461195 JE.Soil.144_461200 JE.Soil.144_461402 JE.Soil.144_461978 JE.Soil.144_463023 JE.Soil.144_463057 JE.Soil.144_463443 JE.Soil.144_463496 JE.Soil.144_463846 JE.Soil.144_463910 JE.Soil.144_464661 JE.Soil.144_465279 JE.Soil.144_465596 JE.Soil.144_466133 JE.Soil.144_466645 JE.Soil.144_467235 JE.Soil.144_467266 JE.Soil.144_468275 JE.Soil.144_468447 JE.Soil.144_468882 JE.Soil.144_470183 JE.Soil.144_470280 JE.Soil.144_470961 JE.Soil.144_471182 JE.Soil.144_471898 JE.Soil.144_472062 JE.Soil.144_475239 JE.Soil.144_475372 JE.Soil.144_475376 JE.Soil.144_476018 JE.Soil.144_476177 JE.Soil.144_476238 JE.Soil.144_476447 JE.Soil.144_477843 JE.Soil.144_478597 JE.Soil.144_478793 JE.Soil.144_478916 JE.Soil.144_478988 JE.Soil.144_479650 JE.Soil.144_480219 JE.Soil.144_480241 JE.Soil.144_480591 JE.Soil.144_480681 JE.Soil.144_480863 JE.Soil.144_481289 JE.Soil.144_482396 JE.Soil.144_484212 JE.Soil.144_484276 JE.Soil.144_484871 JE.Soil.144_485069 JE.Soil.144_485256 JE.Soil.144_485345 JE.Soil.144_485374 JE.Soil.144_486140 JE.Soil.144_486236 JE.Soil.144_487064 JE.Soil.144_487180 JE.Soil.144_487341 JE.Soil.144_487394 JE.Soil.144_487564 JE.Soil.144_487618 JE.Soil.144_487827 JE.Soil.144_488273 JE.Soil.144_488344 JE.Soil.144_488811 JE.Soil.144_489016 JE.Soil.144_489292 JE.Soil.144_489651 JE.Soil.144_491429 JE.Soil.144_491934 JE.Soil.144_492843 JE.Soil.144_493606 JE.Soil.144_495751 JE.Soil.144_496066 JE.Soil.144_497240 JE.Soil.144_497731 JE.Soil.144_497738 JE.Soil.144_497768 JE.Soil.144_498123 JE.Soil.144_498501 JE.Soil.144_498805 JE.Soil.144_498913 JE.Soil.144_499459 JE.Soil.144_499607 JE.Soil.144_501313 JE.Soil.144_501807 JE.Soil.144_501953 JE.Soil.144_502017 JE.Soil.144_502258 JE.Soil.144_502825 JE.Soil.144_502912 JE.Soil.144_502956 JE.Soil.144_503812 JE.Soil.144_503988 JE.Soil.144_504732 JE.Soil.144_505207 JE.Soil.144_506277 JE.Soil.144_506371 JE.Soil.144_507206 JE.Soil.144_507277 JE.Soil.144_507775 JE.Soil.144_508996 JE.Soil.144_510367 JE.Soil.144_511153 JE.Soil.144_511274 JE.Soil.144_511351 JE.Soil.144_513202 JE.Soil.144_514051 JE.Soil.144_514772 JE.Soil.144_514953 JE.Soil.144_515004 JE.Soil.144_515037 JE.Soil.144_515292 JE.Soil.144_515746 JE.Soil.144_517095 JE.Soil.144_517117 JE.Soil.144_517120 JE.Soil.144_518180 JE.Soil.144_518384 JE.Soil.144_518566 JE.Soil.144_518835 JE.Soil.144_519234 JE.Soil.144_519258 JE.Soil.144_519309 JE.Soil.144_520346 JE.Soil.144_521174 JE.Soil.144_521979 JE.Soil.144_522709 JE.Soil.144_522892 JE.Soil.144_523251 JE.Soil.144_524261 JE.Soil.144_524747 JE.Soil.144_525244 JE.Soil.144_525250 JE.Soil.144_525472 JE.Soil.144_525682 JE.Soil.144_527117 JE.Soil.144_527218 JE.Soil.144_527222 JE.Soil.144_527280 JE.Soil.144_527488 JE.Soil.144_527989 JE.Soil.144_528175 JE.Soil.144_528684 JE.Soil.144_528717 JE.Soil.144_529066 JE.Soil.144_529426 JE.Soil.144_530333 JE.Soil.144_530468 JE.Soil.144_530707 JE.Soil.144_530754 JE.Soil.144_531302 JE.Soil.144_531332 JE.Soil.144_531360 JE.Soil.144_531806 JE.Soil.144_532444 JE.Soil.144_532603 JE.Soil.144_532761 JE.Soil.144_533696 JE.Soil.144_533961 JE.Soil.144_534098 JE.Soil.144_534330 JE.Soil.144_534490 JE.Soil.144_536223 JE.Soil.144_536397 JE.Soil.144_536846 JE.Soil.144_536952 JE.Soil.144_537071 JE.Soil.144_537185 JE.Soil.144_537463 JE.Soil.144_537679 JE.Soil.144_537912 JE.Soil.144_538512 JE.Soil.144_539112 JE.Soil.144_539252 JE.Soil.144_539639 JE.Soil.144_539815 JE.Soil.144_539918 JE.Soil.144_540332 JE.Soil.144_540635 JE.Soil.144_540687 JE.Soil.144_540904 JE.Soil.144_541066 JE.Soil.144_542733 JE.Soil.144_543246 JE.Soil.144_543640 JE.Soil.144_543754 JE.Soil.144_544024 JE.Soil.144_544305 JE.Soil.144_544905 JE.Soil.144_546165 JE.Soil.144_546502 JE.Soil.144_546515 JE.Soil.144_546599 JE.Soil.144_546928 JE.Soil.144_546979 JE.Soil.144_547733 JE.Soil.144_551506 JE.Soil.144_551613 JE.Soil.144_552225 JE.Soil.144_552429 JE.Soil.144_552969 JE.Soil.144_553033 JE.Soil.144_553453 JE.Soil.144_553793 JE.Soil.144_554031 JE.Soil.144_554307 JE.Soil.144_554341 JE.Soil.144_554916 JE.Soil.144_555220 JE.Soil.144_555419 JE.Soil.144_555796 JE.Soil.144_555845 JE.Soil.144_556006 JE.Soil.144_556768 JE.Soil.144_557431 JE.Soil.144_558228 JE.Soil.144_558806 JE.Soil.144_559352 JE.Soil.144_559429 JE.Soil.144_559990 JE.Soil.144_560241 JE.Soil.144_560311 JE.Soil.144_561623 JE.Soil.144_561770 JE.Soil.144_562415 JE.Soil.144_562517 JE.Soil.144_563414 JE.Soil.144_564001 JE.Soil.144_564280 JE.Soil.144_565902 JE.Soil.144_567018 JE.Soil.144_568295 JE.Soil.144_568704 JE.Soil.144_569295 JE.Soil.144_569869 JE.Soil.144_571081 JE.Soil.144_571340 JE.Soil.144_571599 JE.Soil.144_571842 JE.Soil.144_572122 JE.Soil.144_573473 JE.Soil.144_573493 JE.Soil.144_574138 JE.Soil.144_574153 JE.Soil.144_574263 JE.Soil.144_574685 JE.Soil.144_574694 JE.Soil.144_575102 JE.Soil.144_575602 JE.Soil.144_576801 JE.Soil.144_577040 JE.Soil.144_577499 JE.Soil.144_577662 JE.Soil.144_577681 JE.Soil.144_577914 JE.Soil.144_577989 JE.Soil.144_578004 JE.Soil.144_578070 JE.Soil.144_578169 JE.Soil.144_578563 JE.Soil.144_578704 JE.Soil.144_578805 JE.Soil.144_578830 JE.Soil.144_578866 JE.Soil.144_579028 JE.Soil.144_579874 JE.Soil.144_580244 JE.Soil.144_580572 JE.Soil.144_580762 JE.Soil.144_581003 JE.Soil.144_581901 JE.Soil.144_582763 JE.Soil.144_582829 JE.Soil.144_583536 JE.Soil.144_584610 JE.Soil.144_585209 JE.Soil.144_585302 JE.Soil.144_586488 JE.Soil.144_586805 JE.Soil.144_588158 JE.Soil.144_589847 JE.Soil.144_589978 JE.Soil.144_590066 JE.Soil.144_590082 JE.Soil.144_591657 JE.Soil.144_591777 JE.Soil.144_592013 JE.Soil.144_593670 JE.Soil.144_594213 JE.Soil.144_594357 JE.Soil.144_595045 JE.Soil.144_595585 JE.Soil.144_595729 JE.Soil.144_597555 JE.Soil.144_597827 JE.Soil.144_598110 JE.Soil.144_598254 JE.Soil.144_598315 JE.Soil.144_600646 JE.Soil.144_600738 JE.Soil.144_601087 JE.Soil.144_601400 JE.Soil.144_601780 JE.Soil.144_602066 JE.Soil.144_602203 JE.Soil.144_602682 JE.Soil.144_602709 JE.Soil.144_602981 JE.Soil.144_603525 JE.Soil.144_604277 JE.Soil.144_604313 JE.Soil.144_604859 JE.Soil.144_605169 JE.Soil.144_606803 JE.Soil.144_606828 JE.Soil.144_607125 JE.Soil.144_607166 JE.Soil.144_607352 JE.Soil.144_607801 JE.Soil.144_607946 JE.Soil.144_608182 JE.Soil.144_608727 JE.Soil.144_608761 JE.Soil.144_609639 JE.Soil.144_610224 JE.Soil.144_610266 JE.Soil.144_610554 JE.Soil.144_610585 JE.Soil.144_610602 JE.Soil.144_610671 JE.Soil.144_611341 JE.Soil.144_611508 JE.Soil.144_612120 JE.Soil.144_612161 JE.Soil.144_612195 JE.Soil.144_613120 JE.Soil.144_613274 JE.Soil.144_613863 JE.Soil.144_614516 JE.Soil.144_615317 JE.Soil.144_615636 JE.Soil.144_616144 JE.Soil.144_616642 JE.Soil.144_616808 JE.Soil.144_617182 JE.Soil.144_617367 JE.Soil.144_617584 JE.Soil.144_617667 JE.Soil.144_618600 JE.Soil.144_618732 JE.Soil.144_618760 JE.Soil.144_619180 JE.Soil.144_619773 JE.Soil.144_620252 JE.Soil.144_620506 JE.Soil.144_621185 JE.Soil.144_621673 JE.Soil.144_622119 JE.Soil.144_622610 JE.Soil.144_622846 JE.Soil.144_622957 JE.Soil.144_623322 JE.Soil.144_624156 JE.Soil.144_624332 JE.Soil.144_624437 JE.Soil.144_625283 JE.Soil.144_625379 JE.Soil.144_625687 JE.Soil.144_625997 JE.Soil.144_626623 JE.Soil.144_626752 JE.Soil.144_627150 JE.Soil.144_627323 JE.Soil.144_627713 JE.Soil.144_629161 JE.Soil.144_629537 JE.Soil.144_629636 JE.Soil.144_630013 JE.Soil.144_630323 JE.Soil.144_631051 JE.Soil.144_631158 JE.Soil.144_631678 JE.Soil.144_631793 JE.Soil.144_631857 JE.Soil.144_631984 JE.Soil.144_632877 JE.Soil.144_634923 JE.Soil.144_634974 JE.Soil.144_635054 JE.Soil.144_636252 JE.Soil.144_636353 JE.Soil.144_637015 JE.Soil.144_637144 JE.Soil.144_637338 JE.Soil.144_637559 JE.Soil.144_637575 JE.Soil.144_638120 JE.Soil.144_638414 JE.Soil.144_638562 JE.Soil.144_639613 JE.Soil.144_640063 JE.Soil.144_640546 JE.Soil.144_640804 JE.Soil.144_640893 JE.Soil.144_640986 JE.Soil.144_641051 JE.Soil.144_641457 JE.Soil.144_641621 JE.Soil.144_641753 JE.Soil.144_643405 JE.Soil.144_643555 JE.Soil.144_643987 JE.Soil.144_644160 JE.Soil.144_644732 JE.Soil.144_644887 JE.Soil.144_645254 JE.Soil.144_645283 JE.Soil.144_646203 JE.Soil.144_646531 JE.Soil.144_646851 JE.Soil.144_647912 JE.Soil.144_648481 JE.Soil.144_648904 JE.Soil.144_648911 JE.Soil.144_648917 JE.Soil.144_649387 JE.Soil.144_650154 JE.Soil.144_650272 JE.Soil.144_651122 JE.Soil.144_651682 JE.Soil.144_652926 JE.Soil.144_653367 JE.Soil.144_654826 JE.Soil.144_655671 JE.Soil.144_657150 JE.Soil.144_657543 JE.Soil.144_658313 JE.Soil.144_658519 JE.Soil.144_658817 JE.Soil.144_659228 JE.Soil.144_659411 JE.Soil.144_659450 JE.Soil.144_659791 JE.Soil.144_660335 JE.Soil.144_660970 JE.Soil.144_661214 JE.Soil.144_661515 JE.Soil.144_662294 JE.Soil.144_663574 JE.Soil.144_663932 JE.Soil.144_663988 JE.Soil.144_664359 JE.Soil.144_664577 JE.Soil.144_664703 JE.Soil.144_665505 JE.Soil.144_666060 JE.Soil.144_666196 JE.Soil.144_667426 JE.Soil.144_669109 JE.Soil.144_669941 JE.Soil.144_670478 JE.Soil.144_672391 JE.Soil.144_672490 JE.Soil.144_672583 JE.Soil.144_672657 JE.Soil.144_672818 JE.Soil.144_672829 JE.Soil.144_673083 JE.Soil.144_673212 JE.Soil.144_673630 JE.Soil.144_673761 JE.Soil.144_673853 JE.Soil.144_673911 JE.Soil.144_673935 JE.Soil.144_674484 JE.Soil.144_674501 JE.Soil.144_674832 JE.Soil.144_675340 JE.Soil.144_675725 JE.Soil.144_675833 JE.Soil.144_675930 JE.Soil.144_676494 JE.Soil.144_677584 JE.Soil.144_678111 JE.Soil.144_678800 JE.Soil.144_679135 JE.Soil.144_680218 JE.Soil.144_681300 JE.Soil.144_681624 JE.Soil.144_681678 JE.Soil.144_681962 JE.Soil.144_681977 JE.Soil.144_682077 JE.Soil.144_682454 JE.Soil.144_682651 JE.Soil.144_682930 JE.Soil.144_682972 JE.Soil.144_683026 JE.Soil.144_683520 JE.Soil.144_685108 JE.Soil.144_685635 JE.Soil.144_686722 JE.Soil.144_687549 JE.Soil.144_688081 JE.Soil.144_689032 JE.Soil.144_689086 JE.Soil.144_689182 JE.Soil.144_689734 JE.Soil.144_690117 JE.Soil.144_690169 JE.Soil.144_690640 JE.Soil.144_692039 JE.Soil.144_692090 JE.Soil.144_692205 JE.Soil.144_693059 JE.Soil.144_694657 JE.Soil.144_698492 JE.Soil.144_698634 JE.Soil.144_698981 JE.Soil.144_699178 JE.Soil.144_699470 JE.Soil.144_699602 JE.Soil.144_699606 JE.Soil.144_700853 JE.Soil.144_701067 JE.Soil.144_701358 JE.Soil.144_702138 JE.Soil.144_702545 JE.Soil.144_703798 JE.Soil.144_704959 JE.Soil.144_706089 JE.Soil.144_707385 JE.Soil.144_708028 JE.Soil.144_708987 JE.Soil.144_708999 JE.Soil.144_709197 JE.Soil.144_709624 JE.Soil.144_710671 JE.Soil.144_711467 JE.Soil.144_711597 JE.Soil.144_711683 JE.Soil.144_711848 JE.Soil.144_711903 JE.Soil.144_712370 JE.Soil.144_712585 JE.Soil.144_712955 JE.Soil.144_713414 JE.Soil.144_713690 JE.Soil.144_713954 JE.Soil.144_714314 JE.Soil.144_714341 JE.Soil.144_715620 JE.Soil.144_715784 JE.Soil.144_716750 JE.Soil.144_716974 JE.Soil.144_717063 JE.Soil.144_717144 JE.Soil.144_717227 JE.Soil.144_717238 JE.Soil.144_717590 JE.Soil.144_717726 JE.Soil.144_718028 JE.Soil.144_718150 JE.Soil.144_719559 JE.Soil.144_719613 JE.Soil.144_719814 JE.Soil.144_720139 JE.Soil.144_720191 JE.Soil.144_720471 JE.Soil.144_720487 JE.Soil.144_720489 JE.Soil.144_720557 JE.Soil.144_720896 JE.Soil.144_721117 JE.Soil.144_723335 JE.Soil.144_723890 JE.Soil.144_724003 JE.Soil.144_724110 JE.Soil.144_725338 JE.Soil.144_725402 JE.Soil.144_726009 JE.Soil.144_726043 JE.Soil.144_726748 JE.Soil.144_727234 JE.Soil.144_727470 JE.Soil.144_727613 JE.Soil.144_727800 JE.Soil.144_729396 JE.Soil.144_729473 JE.Soil.144_729918 JE.Soil.144_730002 JE.Soil.144_730328 JE.Soil.144_730508 JE.Soil.144_730687 JE.Soil.144_731356 JE.Soil.144_732226 JE.Soil.144_732245 JE.Soil.144_732498 JE.Soil.144_733103 JE.Soil.144_733558 JE.Soil.144_733724 JE.Soil.144_733936 JE.Soil.144_734952 JE.Soil.144_735500 JE.Soil.144_735891 JE.Soil.144_736102 JE.Soil.144_736252 JE.Soil.144_736667 JE.Soil.144_736705 JE.Soil.144_737391 JE.Soil.144_738430 JE.Soil.144_738527 JE.Soil.144_738540 JE.Soil.144_738600 JE.Soil.144_738894 JE.Soil.144_739015 JE.Soil.144_739125 JE.Soil.144_739782 JE.Soil.144_740076 JE.Soil.144_740194 JE.Soil.144_740411 JE.Soil.144_740900 JE.Soil.144_740960 JE.Soil.144_741648 JE.Soil.144_741995 JE.Soil.144_742218 JE.Soil.144_742417 JE.Soil.144_742736 JE.Soil.144_743111 JE.Soil.144_743211 JE.Soil.144_744662 JE.Soil.144_744693 JE.Soil.144_744835 JE.Soil.144_745049 JE.Soil.144_745193 JE.Soil.144_745598 JE.Soil.144_746179 JE.Soil.144_746850 JE.Soil.144_747073 JE.Soil.144_747115 JE.Soil.144_748375 JE.Soil.144_748976 JE.Soil.144_748993 JE.Soil.144_749570 JE.Soil.144_749597 JE.Soil.144_749767 JE.Soil.144_750262 JE.Soil.144_750263 JE.Soil.144_751266 JE.Soil.144_751614 JE.Soil.144_751712 JE.Soil.144_752194 JE.Soil.144_752443 JE.Soil.144_752805 JE.Soil.144_753375 JE.Soil.144_753581 JE.Soil.144_753594 JE.Soil.144_753855 JE.Soil.144_754213 JE.Soil.144_754332 JE.Soil.144_755022 JE.Soil.144_755279 JE.Soil.144_755606 JE.Soil.144_755658 JE.Soil.144_755811 JE.Soil.144_756382 JE.Soil.144_756454 JE.Soil.144_756535 JE.Soil.144_756701 JE.Soil.144_758937 JE.Soil.144_759848 JE.Soil.144_760433 JE.Soil.144_760443 JE.Soil.144_760705 JE.Soil.144_761556 JE.Soil.144_761887 JE.Soil.144_762298 JE.Soil.144_762947 JE.Soil.144_763250 JE.Soil.144_763509 JE.Soil.144_763525 JE.Soil.144_763839 JE.Soil.144_763904 JE.Soil.144_764105 JE.Soil.144_764194 JE.Soil.144_764283 JE.Soil.144_764304 JE.Soil.144_764340 JE.Soil.144_764764 JE.Soil.144_764918 JE.Soil.144_765362 JE.Soil.144_765468 JE.Soil.144_766295 JE.Soil.144_766801 JE.Soil.144_767453 JE.Soil.144_768159 JE.Soil.144_768815 JE.Soil.144_769089 JE.Soil.144_769193 JE.Soil.144_769913 JE.Soil.144_770998 JE.Soil.144_771045 JE.Soil.144_771586 JE.Soil.144_771772 JE.Soil.144_772101 JE.Soil.144_773613 JE.Soil.144_774597 JE.Soil.144_774664 JE.Soil.144_774709 JE.Soil.144_775011 JE.Soil.144_775324 JE.Soil.144_776025 JE.Soil.144_776398 JE.Soil.144_779858 JE.Soil.144_780468 JE.Soil.144_780548 JE.Soil.144_781242 JE.Soil.144_783352 JE.Soil.144_783494 JE.Soil.144_783723 JE.Soil.144_783963 JE.Soil.144_784860 JE.Soil.144_785022 JE.Soil.144_785378 JE.Soil.144_785770 JE.Soil.144_786007 JE.Soil.144_786247 JE.Soil.144_787075 JE.Soil.144_787406 JE.Soil.144_787789 JE.Soil.144_787891 JE.Soil.144_789283 JE.Soil.144_789806 JE.Soil.144_790636 JE.Soil.144_791554 JE.Soil.144_791638 JE.Soil.144_792538 JE.Soil.144_792575 JE.Soil.144_793194 JE.Soil.144_793244 JE.Soil.144_793306 JE.Soil.144_793767 JE.Soil.144_794157 JE.Soil.144_794389 JE.Soil.144_794782 JE.Soil.144_796247 JE.Soil.144_796934 JE.Soil.144_798120 JE.Soil.144_799625 JE.Soil.144_800098 JE.Soil.144_800478 JE.Soil.144_801991 JE.Soil.144_802904 JE.Soil.144_803371 JE.Soil.144_803529 JE.Soil.144_804187 JE.Soil.144_804670 JE.Soil.144_804734 JE.Soil.144_805706 JE.Soil.144_805941 JE.Soil.144_806035 JE.Soil.144_808433 JE.Soil.144_808801 JE.Soil.144_808855 JE.Soil.144_809497 JE.Soil.144_809499 JE.Soil.144_810072 JE.Soil.144_810376 JE.Soil.144_810641 JE.Soil.144_811219 JE.Soil.144_811259 JE.Soil.144_811538 JE.Soil.144_811802 JE.Soil.144_812050 JE.Soil.144_812145 JE.Soil.144_812795 JE.Soil.144_812941 JE.Soil.144_813233 JE.Soil.144_813696 JE.Soil.144_813778 JE.Soil.144_814276 JE.Soil.144_814538 JE.Soil.144_814560 JE.Soil.144_814852 JE.Soil.144_815614 JE.Soil.144_815878 JE.Soil.144_817135 JE.Soil.144_817590 JE.Soil.144_818093 JE.Soil.144_818529 JE.Soil.144_819308 JE.Soil.144_819624 JE.Soil.144_819681 JE.Soil.144_819740 JE.Soil.144_820237 JE.Soil.144_820651 JE.Soil.144_820714 JE.Soil.144_820774 JE.Soil.144_821127 JE.Soil.144_821236 JE.Soil.144_821443 JE.Soil.144_822048 JE.Soil.144_822774 JE.Soil.144_823233 JE.Soil.144_823327 JE.Soil.144_823654 JE.Soil.144_823772 JE.Soil.144_823899 JE.Soil.144_823952 JE.Soil.144_824392 JE.Soil.144_824721 JE.Soil.144_825642 JE.Soil.144_825839 JE.Soil.144_825887 JE.Soil.144_826061 JE.Soil.144_826397 JE.Soil.144_826850 JE.Soil.144_827052 JE.Soil.144_827473 JE.Soil.144_827550 JE.Soil.144_827923 JE.Soil.144_827974 JE.Soil.144_828484 JE.Soil.144_828668 JE.Soil.144_829032 JE.Soil.144_829134 JE.Soil.144_829279 JE.Soil.144_829783 JE.Soil.144_830840 JE.Soil.144_830880 JE.Soil.144_830884 JE.Soil.144_830908 JE.Soil.144_831026 JE.Soil.144_831324 JE.Soil.144_831557 JE.Soil.144_833128 JE.Soil.144_833291 JE.Soil.144_833384 JE.Soil.144_833788 JE.Soil.144_834437 JE.Soil.144_834840 JE.Soil.144_834895 JE.Soil.144_835102 JE.Soil.144_835107 JE.Soil.144_835230 JE.Soil.144_835796 JE.Soil.144_836041 JE.Soil.144_837958 JE.Soil.144_838344 JE.Soil.144_838576 JE.Soil.144_838660 JE.Soil.144_838982 JE.Soil.144_839211 JE.Soil.144_839218 JE.Soil.144_839552 JE.Soil.144_839663 JE.Soil.144_840168 JE.Soil.144_840485 JE.Soil.144_841821 JE.Soil.144_841899 JE.Soil.144_842230 JE.Soil.144_842330 JE.Soil.144_843145 JE.Soil.144_843293 JE.Soil.144_843421 JE.Soil.144_843798 JE.Soil.144_844036 JE.Soil.144_844312 JE.Soil.144_844472 JE.Soil.144_846016 JE.Soil.144_846468 JE.Soil.144_847435 JE.Soil.144_847440 JE.Soil.144_847742 JE.Soil.144_848147 JE.Soil.144_848395 JE.Soil.144_848916 JE.Soil.144_849109 JE.Soil.144_850256 JE.Soil.144_851156 JE.Soil.144_851424 JE.Soil.144_851800 JE.Soil.144_852027 JE.Soil.144_852496 JE.Soil.144_852634 JE.Soil.144_852791 JE.Soil.144_852842 JE.Soil.144_853017 JE.Soil.144_853161 JE.Soil.144_853209 JE.Soil.144_854087 JE.Soil.144_854609 JE.Soil.144_854669 JE.Soil.144_854831 JE.Soil.144_855552 JE.Soil.144_856017 JE.Soil.144_856023 JE.Soil.144_856516 JE.Soil.144_856726 JE.Soil.144_856849 JE.Soil.144_857654 JE.Soil.144_859199 JE.Soil.144_860185 JE.Soil.144_861866 JE.Soil.144_862475 JE.Soil.144_862533 JE.Soil.144_862559 JE.Soil.144_863227 JE.Soil.144_863601 JE.Soil.144_864536 JE.Soil.144_864824 JE.Soil.144_865015 JE.Soil.144_865115 JE.Soil.144_865445 JE.Soil.144_865679 JE.Soil.144_866808 JE.Soil.144_867130 JE.Soil.144_867165 JE.Soil.144_867197 JE.Soil.144_867446 JE.Soil.144_868051 JE.Soil.144_868399 JE.Soil.144_868614 JE.Soil.144_869255 JE.Soil.144_869678 JE.Soil.144_870220 JE.Soil.144_870542 JE.Soil.144_870650 JE.Soil.144_871901 JE.Soil.144_872114 JE.Soil.144_872592 JE.Soil.144_873892 JE.Soil.144_874041 JE.Soil.144_874244 JE.Soil.144_874300 JE.Soil.144_874793 JE.Soil.144_875248 JE.Soil.144_875286 JE.Soil.144_875839 JE.Soil.144_875881 JE.Soil.144_875885 JE.Soil.144_876184 JE.Soil.144_876571 JE.Soil.144_877561 JE.Soil.144_878328 JE.Soil.144_880017 JE.Soil.144_880148 JE.Soil.144_880346 JE.Soil.144_882362 JE.Soil.144_882506 JE.Soil.144_882846 JE.Soil.144_882885 JE.Soil.144_882908 JE.Soil.144_882927 JE.Soil.144_883015 JE.Soil.144_883529 JE.Soil.144_883789 JE.Soil.144_884262 JE.Soil.144_884634 JE.Soil.144_885377 JE.Soil.144_885541 JE.Soil.144_885657 JE.Soil.144_885725 JE.Soil.144_886639 JE.Soil.144_887000 JE.Soil.144_887948 JE.Soil.144_888131 JE.Soil.144_889094 JE.Soil.144_889327 JE.Soil.144_890470 JE.Soil.144_890615 JE.Soil.144_891172 JE.Soil.144_892041 JE.Soil.144_892175 JE.Soil.144_892406 JE.Soil.144_893077 JE.Soil.144_893554 JE.Soil.144_894078 JE.Soil.144_894093 JE.Soil.144_895049 JE.Soil.144_895144 JE.Soil.144_895460 JE.Soil.144_895581 JE.Soil.144_896497 JE.Soil.144_896567 JE.Soil.144_896584 JE.Soil.144_896690 JE.Soil.144_898430 JE.Soil.144_898485 JE.Soil.144_899065 JE.Soil.144_899866 JE.Soil.144_901027 JE.Soil.144_901075 JE.Soil.144_901170 JE.Soil.144_901328 JE.Soil.144_901360 JE.Soil.144_901387 JE.Soil.144_902374 JE.Soil.144_902492 JE.Soil.144_902665 JE.Soil.144_902668 JE.Soil.144_903511 JE.Soil.144_903790 JE.Soil.144_903893 JE.Soil.144_905037 JE.Soil.144_905634 JE.Soil.144_905698 JE.Soil.144_906517 JE.Soil.144_906602 JE.Soil.144_907110 JE.Soil.144_907236 JE.Soil.144_907442 JE.Soil.144_907647 JE.Soil.144_908456 JE.Soil.144_909383 JE.Soil.144_909406 JE.Soil.144_909574 JE.Soil.144_909654 JE.Soil.144_910295 JE.Soil.144_911275 JE.Soil.144_911331 JE.Soil.144_911495 JE.Soil.144_912291 JE.Soil.144_912517 JE.Soil.144_912657 JE.Soil.144_912875 JE.Soil.144_913684 JE.Soil.144_913846 JE.Soil.144_913847 JE.Soil.144_914506 JE.Soil.144_915680 JE.Soil.144_917216 JE.Soil.144_917542 JE.Soil.144_917548 JE.Soil.144_917708 JE.Soil.144_918667 JE.Soil.144_919267 JE.Soil.144_919733 JE.Soil.144_920563 JE.Soil.144_921638 JE.Soil.144_922026 JE.Soil.144_922047 JE.Soil.144_922507 JE.Soil.144_922790 JE.Soil.144_923259 JE.Soil.144_923379 JE.Soil.144_923894 JE.Soil.144_924108 JE.Soil.144_924195 JE.Soil.144_924318 JE.Soil.144_924438 JE.Soil.144_925012 JE.Soil.144_925036 JE.Soil.144_925719 JE.Soil.144_925893 JE.Soil.144_926033 JE.Soil.144_926092 JE.Soil.144_927494 JE.Soil.144_927758 JE.Soil.144_927967 JE.Soil.144_929778 JE.Soil.144_931038 JE.Soil.144_931326 JE.Soil.144_932353 JE.Soil.144_932679 JE.Soil.144_933251 JE.Soil.144_934790 JE.Soil.144_935025 JE.Soil.144_935446 JE.Soil.144_935488 JE.Soil.144_935870 JE.Soil.144_937154 JE.Soil.144_937217 JE.Soil.144_937261 JE.Soil.144_937345 JE.Soil.144_937426 JE.Soil.144_937826 JE.Soil.144_938202 JE.Soil.144_938854 JE.Soil.144_938917 JE.Soil.144_939301 JE.Soil.144_939345 JE.Soil.144_939491 JE.Soil.144_939619 JE.Soil.144_939959 JE.Soil.144_940396 JE.Soil.144_941852 JE.Soil.144_941925 JE.Soil.144_942067 JE.Soil.144_942388 JE.Soil.144_943757 JE.Soil.144_945039 JE.Soil.144_945317 JE.Soil.144_946401 JE.Soil.144_946643 JE.Soil.144_946668 JE.Soil.144_946892 JE.Soil.144_947013 JE.Soil.144_947179 JE.Soil.144_947323 JE.Soil.144_948011 JE.Soil.144_948147 JE.Soil.144_948705 JE.Soil.144_948911 JE.Soil.144_949063 JE.Soil.144_950639 JE.Soil.144_951355 JE.Soil.144_952496 JE.Soil.144_953120 JE.Soil.144_953546 JE.Soil.144_953896 JE.Soil.144_954347 JE.Soil.144_954460 JE.Soil.144_954954 JE.Soil.144_955044 JE.Soil.144_955182 JE.Soil.144_956242 JE.Soil.144_957174 JE.Soil.144_957999 JE.Soil.144_958055 JE.Soil.144_958060 JE.Soil.144_958369 JE.Soil.144_959390 JE.Soil.144_960377 JE.Soil.144_960656 JE.Soil.144_961486 JE.Soil.144_961555 JE.Soil.144_962064 JE.Soil.144_962745 JE.Soil.144_963080 JE.Soil.144_963168 JE.Soil.144_963195 JE.Soil.144_963341 JE.Soil.144_963591 JE.Soil.144_964026 JE.Soil.144_964214 JE.Soil.144_964606 JE.Soil.144_964639 JE.Soil.144_965180 JE.Soil.144_966233 JE.Soil.144_967359 JE.Soil.144_967621 JE.Soil.144_968067 JE.Soil.144_968179 JE.Soil.144_968714 JE.Soil.144_968856 JE.Soil.144_968976 JE.Soil.144_969580 JE.Soil.144_969622 JE.Soil.144_969965 JE.Soil.144_970293 JE.Soil.144_971619 JE.Soil.144_971925 JE.Soil.144_972852 JE.Soil.144_973647 JE.Soil.144_973734 JE.Soil.144_973961 JE.Soil.144_974203 JE.Soil.144_974685 JE.Soil.144_975589 JE.Soil.144_975614 JE.Soil.144_976697 JE.Soil.144_977349 JE.Soil.144_977826 JE.Soil.144_978962 JE.Soil.144_982337 JE.Soil.144_982450 JE.Soil.144_982604 JE.Soil.144_982624 JE.Soil.144_982977 JE.Soil.144_983492 JE.Soil.144_984457 JE.Soil.144_984566 JE.Soil.144_986343 JE.Soil.144_986625 JE.Soil.144_987595 JE.Soil.144_988012 JE.Soil.144_988395 JE.Soil.144_988658 JE.Soil.144_988858 JE.Soil.144_988998 JE.Soil.144_989049 JE.Soil.144_989763 JE.Soil.144_990046 JE.Soil.144_991237 JE.Soil.144_992196 JE.Soil.144_992359 JE.Soil.144_992442 JE.Soil.144_993096 JE.Soil.144_993585 JE.Soil.144_993793 JE.Soil.144_994069 JE.Soil.144_996046 JE.Soil.144_996561 JE.Soil.144_997074 JE.Soil.144_997801 JE.Soil.144_997819 JE.Soil.144_998003 JE.Soil.144_998589 JE.Soil.144_998801 JE.Soil.144_999943 JE.Soil.144_1000358 JE.Soil.144_1000832 JE.Soil.144_1000919 JE.Soil.144_1001261 JE.Soil.144_1001786 JE.Soil.144_1002823 JE.Soil.144_1002908 JE.Soil.144_1003454 JE.Soil.144_1003467 JE.Soil.144_1004101 JE.Soil.144_1004445 JE.Soil.144_1004513 JE.Soil.144_1005248 JE.Soil.144_1005478 JE.Soil.144_1005658 JE.Soil.144_1006347 JE.Soil.144_1007358 JE.Soil.144_1007784 JE.Soil.144_1007786 JE.Soil.144_1007838 JE.Soil.144_1007984 JE.Soil.144_1009285 JE.Soil.144_1009821 JE.Soil.144_1009838 JE.Soil.144_1009862 JE.Soil.144_1010227 JE.Soil.144_1010481 JE.Soil.144_1011609 JE.Soil.144_1011933 JE.Soil.144_1012510 JE.Soil.144_1013451 JE.Soil.144_1013619 JE.Soil.144_1013720 JE.Soil.144_1013751 JE.Soil.144_1013906 JE.Soil.144_1014110 JE.Soil.144_1014586 JE.Soil.144_1015821 JE.Soil.144_1015945 JE.Soil.144_1016071 JE.Soil.144_1016195 JE.Soil.144_1018123 JE.Soil.144_1018575 JE.Soil.144_1018775 JE.Soil.144_1022258 JE.Soil.144_1022464 JE.Soil.144_1022499 JE.Soil.144_1022919 JE.Soil.144_1024221 JE.Soil.144_1024475 JE.Soil.144_1024581 JE.Soil.144_1027583 JE.Soil.144_1027768 JE.Soil.144_1027926 JE.Soil.144_1028462 JE.Soil.144_1029285 JE.Soil.144_1029527 JE.Soil.144_1030025 JE.Soil.144_1030495 JE.Soil.144_1030969 JE.Soil.144_1031946 JE.Soil.144_1032236 JE.Soil.144_1032364 JE.Soil.144_1033015 JE.Soil.144_1033567 JE.Soil.144_1034817 JE.Soil.144_1035049 JE.Soil.144_1035575 JE.Soil.144_1035923 JE.Soil.144_1036045 JE.Soil.144_1036537 JE.Soil.144_1037142 JE.Soil.144_1037945 JE.Soil.144_1038249 JE.Soil.144_1038679 JE.Soil.144_1038980 JE.Soil.144_1039214 JE.Soil.144_1039546 JE.Soil.144_1039768 JE.Soil.144_1040237 JE.Soil.144_1040358 JE.Soil.144_1040463 JE.Soil.144_1041037 JE.Soil.144_1041121 JE.Soil.144_1041607 JE.Soil.144_1042244 JE.Soil.144_1043039 JE.Soil.144_1043291 JE.Soil.144_1044312 JE.Soil.144_1044391 JE.Soil.144_1044532 JE.Soil.144_1044561 JE.Soil.144_1045275 JE.Soil.144_1045279 JE.Soil.144_1045310 JE.Soil.144_1045730 JE.Soil.144_1046190 JE.Soil.144_1046408 JE.Soil.144_1046487 JE.Soil.144_1046557 JE.Soil.144_1046583 JE.Soil.144_1046605 JE.Soil.144_1047422 JE.Soil.144_1047654 JE.Soil.144_1048921 JE.Soil.144_1049125 JE.Soil.144_1049134 JE.Soil.144_1049984 JE.Soil.144_1050708 JE.Soil.144_1051240 JE.Soil.144_1051513 JE.Soil.144_1051595 JE.Soil.144_1051650 JE.Soil.144_1051862 JE.Soil.144_1051968 JE.Soil.144_1052050 JE.Soil.144_1052056 JE.Soil.144_1052163 JE.Soil.144_1052275 JE.Soil.144_1052546 JE.Soil.144_1053217 JE.Soil.144_1053267 JE.Soil.144_1054078 JE.Soil.144_1054635 JE.Soil.144_1054672 JE.Soil.144_1055128 JE.Soil.144_1055955 JE.Soil.144_1056535 JE.Soil.144_1056731 JE.Soil.144_1057181 JE.Soil.144_1059254 JE.Soil.144_1059864 JE.Soil.144_1060135 JE.Soil.144_1060326 JE.Soil.144_1060667 JE.Soil.144_1061534 JE.Soil.144_1061654 JE.Soil.144_1061700 JE.Soil.144_1061727 JE.Soil.144_1062461 JE.Soil.144_1062761 JE.Soil.144_1062867 JE.Soil.144_1063076 JE.Soil.144_1063142 JE.Soil.144_1063250 JE.Soil.144_1063281 JE.Soil.144_1064166 JE.Soil.144_1064956 JE.Soil.144_1065444 JE.Soil.144_1066219 JE.Soil.144_1066858 JE.Soil.144_1068170 JE.Soil.144_1069850 JE.Soil.144_1070188 JE.Soil.144_1070571 JE.Soil.144_1070771 JE.Soil.144_1070807 JE.Soil.144_1070837 JE.Soil.144_1070930 JE.Soil.144_1071124 JE.Soil.144_1071405 JE.Soil.144_1071961 JE.Soil.144_1072174 JE.Soil.144_1072286 JE.Soil.144_1072626 JE.Soil.144_1073223 JE.Soil.144_1073540 JE.Soil.144_1073565 JE.Soil.144_1074366 JE.Soil.144_1074826 JE.Soil.144_1074861 JE.Soil.144_1075380 JE.Soil.144_1075501 JE.Soil.144_1077420 JE.Soil.144_1077653 JE.Soil.144_1077961 JE.Soil.144_1078194 JE.Soil.144_1078436 JE.Soil.144_1078479 JE.Soil.144_1078994 JE.Soil.144_1079177 JE.Soil.144_1079470 JE.Soil.144_1081472 JE.Soil.144_1082647 JE.Soil.144_1083076 JE.Soil.144_1083285 JE.Soil.144_1083854 JE.Soil.144_1084142 JE.Soil.144_1085021 JE.Soil.144_1085073 JE.Soil.144_1085115 JE.Soil.144_1085296 JE.Soil.144_1085353 JE.Soil.144_1085390 JE.Soil.144_1085425 JE.Soil.144_1085501 JE.Soil.144_1086264 JE.Soil.144_1086378 JE.Soil.144_1086408 JE.Soil.144_1086507 JE.Soil.144_1086596 JE.Soil.144_1086806 JE.Soil.144_1086881 JE.Soil.144_1087643 JE.Soil.144_1087694 JE.Soil.144_1087767 JE.Soil.144_1087905 JE.Soil.144_1088272 JE.Soil.144_1088329 JE.Soil.144_1088509 JE.Soil.144_1088524 JE.Soil.144_1089396 JE.Soil.144_1089599 JE.Soil.144_1089793 JE.Soil.144_1089853 JE.Soil.144_1089904 JE.Soil.144_1090032 JE.Soil.144_1090367 JE.Soil.144_1090369 JE.Soil.144_1090491 JE.Soil.144_1090600 JE.Soil.144_1090962 JE.Soil.144_1092021 JE.Soil.144_1092789 JE.Soil.144_1093014 JE.Soil.144_1093621 JE.Soil.144_1094636 JE.Soil.144_1095727 JE.Soil.144_1095794 JE.Soil.144_1095982 JE.Soil.144_1096085 JE.Soil.144_1096734 JE.Soil.144_1096752 JE.Soil.144_1097801 JE.Soil.144_1098425 JE.Soil.144_1098763 JE.Soil.144_1098984 JE.Soil.144_1099527 JE.Soil.144_1101757 JE.Soil.144_1102179 JE.Soil.144_1102262 JE.Soil.144_1102588 JE.Soil.144_1102656 JE.Soil.144_1102754 JE.Soil.144_1102882 JE.Soil.144_1103350 JE.Soil.144_1103960 JE.Soil.144_1104186 JE.Soil.144_1104293 JE.Soil.144_1104308 JE.Soil.144_1104480 JE.Soil.144_1104776 JE.Soil.144_1105434 JE.Soil.144_1105841 JE.Soil.144_1105970 JE.Soil.144_1106700 JE.Soil.144_1107154 JE.Soil.144_1107513 JE.Soil.144_1107761 JE.Soil.144_1107784 JE.Soil.144_1108077 JE.Soil.144_1108509 JE.Soil.144_1109229 JE.Soil.144_1110169 JE.Soil.144_1111959 JE.Soil.144_1111991 JE.Soil.144_1112693 JE.Soil.144_1113858 JE.Soil.144_1113896 JE.Soil.144_1113980 JE.Soil.144_1115027 JE.Soil.144_1115161 JE.Soil.144_1115285 JE.Soil.144_1115315 JE.Soil.144_1115414 JE.Soil.144_1115638 JE.Soil.144_1116087 JE.Soil.144_1116825 JE.Soil.144_1117915 JE.Soil.144_1118925 JE.Soil.144_1118992 JE.Soil.144_1119599 JE.Soil.144_1120433 JE.Soil.144_1120939 JE.Soil.144_1121104 JE.Soil.144_1121180 JE.Soil.144_1121184 JE.Soil.144_1121389 JE.Soil.144_1121392 JE.Soil.144_1121942 JE.Soil.144_1123482 JE.Soil.144_1123559 JE.Soil.144_1124015 JE.Soil.144_1124109 JE.Soil.144_1124218 JE.Soil.144_1124625 JE.Soil.144_1125057 JE.Soil.144_1125876 JE.Soil.144_1125965 JE.Soil.144_1126082 JE.Soil.144_1126749 JE.Soil.144_1126788 JE.Soil.144_1127378 JE.Soil.144_1127510 JE.Soil.144_1127706 JE.Soil.144_1127910 JE.Soil.144_1128036 JE.Soil.144_1128332 JE.Soil.144_1128402 JE.Soil.144_1128989 JE.Soil.144_1129201 JE.Soil.144_1130789 JE.Soil.144_1131730 JE.Soil.144_1132020 JE.Soil.144_1132140 JE.Soil.144_1132234 JE.Soil.144_1133036 JE.Soil.144_1133514 JE.Soil.144_1134099 JE.Soil.144_1134276 JE.Soil.144_1134442 JE.Soil.144_1135369 JE.Soil.144_1135498 JE.Soil.144_1135548 JE.Soil.144_1135633 JE.Soil.144_1135873 JE.Soil.144_1137313 JE.Soil.144_1137589 JE.Soil.144_1138003 JE.Soil.144_1138130 JE.Soil.144_1138236 JE.Soil.144_1138270 JE.Soil.144_1138723 JE.Soil.144_1139106 JE.Soil.144_1139490 JE.Soil.144_1140269 JE.Soil.144_1140440 JE.Soil.144_1141894 JE.Soil.144_1142064 JE.Soil.144_1143206 JE.Soil.144_1143716 JE.Soil.144_1143735 JE.Soil.144_1144003 JE.Soil.144_1144041 JE.Soil.144_1144094 JE.Soil.144_1144852 JE.Soil.144_1144978 JE.Soil.144_1145111 JE.Soil.144_1145286 JE.Soil.144_1145351 JE.Soil.144_1146621 JE.Soil.144_1146896 JE.Soil.144_1147215 JE.Soil.144_1147410 JE.Soil.144_1147709 JE.Soil.144_1148700 JE.Soil.144_1149348 JE.Soil.144_1149482 JE.Soil.144_1149922 JE.Soil.144_1151775 JE.Soil.144_1152088 JE.Soil.144_1152376 JE.Soil.144_1152470 JE.Soil.144_1153380 JE.Soil.144_1153495 JE.Soil.144_1153504 JE.Soil.144_1154009 JE.Soil.144_1154124 JE.Soil.144_1154832 JE.Soil.144_1154927 JE.Soil.144_1156429 JE.Soil.144_1156770 JE.Soil.144_1157233 JE.Soil.144_1157509 JE.Soil.144_1157606 JE.Soil.144_1158971 JE.Soil.144_1159774 JE.Soil.144_1160176 JE.Soil.144_1160271 JE.Soil.144_1160468 JE.Soil.144_1160658 JE.Soil.144_1160722 JE.Soil.144_1160816 JE.Soil.144_1160947 JE.Soil.144_1160955 JE.Soil.144_1161878 JE.Soil.144_1163713 JE.Soil.144_1163786 JE.Soil.144_1163808 JE.Soil.144_1164918 JE.Soil.144_1165577 JE.Soil.144_1167122 JE.Soil.144_1167457 JE.Soil.144_1167707 JE.Soil.144_1167765 JE.Soil.144_1167824 JE.Soil.144_1168896 JE.Soil.144_1169198 JE.Soil.144_1169306 JE.Soil.144_1169484 JE.Soil.144_1169808 JE.Soil.144_1170657 JE.Soil.144_1170911 JE.Soil.144_1171240 JE.Soil.144_1171436 JE.Soil.144_1172286 JE.Soil.144_1172384 JE.Soil.144_1172390 JE.Soil.144_1173167 JE.Soil.144_1173267 JE.Soil.144_1173334 JE.Soil.144_1173524 JE.Soil.144_1173548 JE.Soil.144_1173584 JE.Soil.144_1174382 JE.Soil.144_1175129 JE.Soil.144_1175602 JE.Soil.144_1176388 JE.Soil.144_1176415 JE.Soil.144_1177833 JE.Soil.144_1178239 JE.Soil.144_1179119 JE.Soil.144_1179909 JE.Soil.144_1180699 JE.Soil.144_1180763 JE.Soil.144_1181001 JE.Soil.144_1181434 JE.Soil.144_1181664 JE.Soil.144_1181891 JE.Soil.144_1182733 JE.Soil.144_1183005 JE.Soil.144_1183588 JE.Soil.144_1183947 JE.Soil.144_1184067 JE.Soil.144_1184627 JE.Soil.144_1184748 JE.Soil.144_1185188 JE.Soil.144_1185438 JE.Soil.144_1185463 JE.Soil.144_1185813 JE.Soil.144_1185923 JE.Soil.144_1186359 JE.Soil.144_1188384 JE.Soil.144_1188707 JE.Soil.144_1188711 JE.Soil.144_1190034 JE.Soil.144_1190104 JE.Soil.144_1190232 JE.Soil.144_1190274 JE.Soil.144_1190642 JE.Soil.144_1190734 JE.Soil.144_1190779 JE.Soil.144_1190986 JE.Soil.144_1191123 JE.Soil.144_1191332 JE.Soil.144_1191372 JE.Soil.144_1191535 JE.Soil.144_1191929 JE.Soil.144_1192081 JE.Soil.144_1192280 JE.Soil.144_1192433 JE.Soil.144_1192901 JE.Soil.144_1193031 JE.Soil.144_1193261 JE.Soil.144_1193290 JE.Soil.144_1193326 JE.Soil.144_1193936 JE.Soil.144_1195104 JE.Soil.144_1195902 JE.Soil.144_1195972 JE.Soil.144_1196000 JE.Soil.144_1196206 JE.Soil.144_1196210 JE.Soil.144_1196596 JE.Soil.144_1197113 JE.Soil.144_1198298 JE.Soil.144_1199199 JE.Soil.144_1199285 JE.Soil.144_1199436 JE.Soil.144_1199733 JE.Soil.144_1200616 JE.Soil.144_1200884 JE.Soil.144_1201373 JE.Soil.144_1201959 JE.Soil.144_1202490 JE.Soil.144_1202732 JE.Soil.144_1203072 JE.Soil.144_1203425 JE.Soil.144_1203452 JE.Soil.144_1203800 JE.Soil.144_1205267 JE.Soil.144_1205744 JE.Soil.144_1205852 JE.Soil.144_1206037 JE.Soil.144_1206630 JE.Soil.144_1207116 JE.Soil.144_1207571 JE.Soil.144_1209311 JE.Soil.144_1209515 JE.Soil.144_1209854 JE.Soil.144_1210166 JE.Soil.144_1210864 JE.Soil.144_1210952 JE.Soil.144_1211851 JE.Soil.144_1212437 JE.Soil.144_1212637 JE.Soil.144_1213233 JE.Soil.144_1213359 JE.Soil.144_1214123 JE.Soil.144_1214475 JE.Soil.144_1214495 JE.Soil.144_1214947 JE.Soil.144_1215502 JE.Soil.144_1216110 JE.Soil.144_1216945 JE.Soil.144_1217299 JE.Soil.144_1218821 JE.Soil.144_1218907 JE.Soil.144_1219386 JE.Soil.144_1219416 JE.Soil.144_1219823 JE.Soil.144_1220019 JE.Soil.144_1220481 JE.Soil.144_1220616 JE.Soil.144_1220911 JE.Soil.144_1221141 JE.Soil.144_1221323 JE.Soil.144_1221593 JE.Soil.144_1221693 JE.Soil.144_1222001 JE.Soil.144_1222168 JE.Soil.144_1222209 JE.Soil.144_1222765 JE.Soil.144_1224267 JE.Soil.144_1224719 JE.Soil.144_1225019 JE.Soil.144_1225630 JE.Soil.144_1226199 JE.Soil.144_1226594 JE.Soil.144_1226686 JE.Soil.144_1229068 JE.Soil.144_1229219 JE.Soil.144_1229221 JE.Soil.144_1230151 JE.Soil.144_1230327 JE.Soil.144_1230521 JE.Soil.144_1231136 JE.Soil.144_1231390 JE.Soil.144_1232522 JE.Soil.144_1232564 JE.Soil.144_1233077 JE.Soil.144_1233305 JE.Soil.144_1233494 JE.Soil.144_1233823 JE.Soil.144_1234866 JE.Soil.144_1235378 JE.Soil.144_1235400 JE.Soil.144_1235855 JE.Soil.144_1236345 JE.Soil.144_1236437 JE.Soil.144_1236491 JE.Soil.144_1236757 JE.Soil.144_1236904 JE.Soil.144_1237249 JE.Soil.144_1237454 JE.Soil.144_1237965 JE.Soil.144_1239837 JE.Soil.144_1240388 JE.Soil.144_1240472 JE.Soil.144_1240572 JE.Soil.144_1241703 JE.Soil.144_1242064 JE.Soil.144_1242887 JE.Soil.144_1243285 JE.Soil.144_1243343 JE.Soil.144_1243359 JE.Soil.144_1244249 JE.Soil.144_1244467 JE.Soil.144_1244694 JE.Soil.144_1244900 JE.Soil.144_1244956 JE.Soil.144_1245427 JE.Soil.144_1245516 JE.Soil.144_1245595 JE.Soil.144_1245955 JE.Soil.144_1246331 JE.Soil.144_1246469 JE.Soil.144_1246631 JE.Soil.144_1248449 JE.Soil.144_1249121 JE.Soil.144_1249512 JE.Soil.144_1249680 JE.Soil.144_1250501 JE.Soil.144_1250587 JE.Soil.144_1250977 JE.Soil.144_1252137 JE.Soil.144_1252235 JE.Soil.144_1252486 JE.Soil.144_1253387 JE.Soil.144_1253902 JE.Soil.144_1253997 JE.Soil.144_1254180 JE.Soil.144_1254423 JE.Soil.144_1255008 JE.Soil.144_1255921 JE.Soil.144_1255927 JE.Soil.144_1256258 JE.Soil.144_1256491 JE.Soil.144_1256629 JE.Soil.144_1256703 JE.Soil.144_1256844 JE.Soil.144_1256846 JE.Soil.144_1256861 JE.Soil.144_1257131 JE.Soil.144_1257219 JE.Soil.144_1257495 JE.Soil.144_1257965 JE.Soil.144_1257996 JE.Soil.144_1258122 JE.Soil.144_1258601 JE.Soil.144_1258643 JE.Soil.144_1258784 JE.Soil.144_1259225 JE.Soil.144_1259492 JE.Soil.144_1260241 JE.Soil.144_1260722 JE.Soil.144_1260765 JE.Soil.144_1260954 JE.Soil.144_1262691 JE.Soil.144_1265325 JE.Soil.144_1265327 JE.Soil.144_1266802 JE.Soil.144_1267791 JE.Soil.144_1268113 JE.Soil.144_1268249 JE.Soil.144_1268539 JE.Soil.144_1268795 JE.Soil.144_1268911 JE.Soil.144_1269006 JE.Soil.144_1269673 JE.Soil.144_1269809 JE.Soil.144_1269850 JE.Soil.144_1270159 JE.Soil.144_1270251 JE.Soil.144_1270906 JE.Soil.144_1271091 JE.Soil.144_1271547 JE.Soil.144_1272519 JE.Soil.144_1272585 JE.Soil.144_1272732 JE.Soil.144_1272826 JE.Soil.144_1273137 JE.Soil.144_1274182 JE.Soil.144_1274233 JE.Soil.144_1275172 JE.Soil.144_1275326 JE.Soil.144_1275788 JE.Soil.144_1276754 JE.Soil.144_1277319 JE.Soil.144_1277840 JE.Soil.144_1277859 JE.Soil.144_1278133 JE.Soil.144_1278139 JE.Soil.144_1278558 JE.Soil.144_1280228 JE.Soil.144_1281276 JE.Soil.144_1281589 JE.Soil.144_1281610 JE.Soil.144_1282053 JE.Soil.144_1282187 JE.Soil.144_1282302 JE.Soil.144_1282833 JE.Soil.144_1283343 JE.Soil.144_1284329 JE.Soil.144_1284439 JE.Soil.144_1284858 JE.Soil.144_1285100 JE.Soil.144_1285194 JE.Soil.144_1285786 JE.Soil.144_1285901 JE.Soil.144_1286123 JE.Soil.144_1286518 JE.Soil.144_1286968 JE.Soil.144_1287162 JE.Soil.144_1287391 JE.Soil.144_1288902 JE.Soil.144_1289654 JE.Soil.144_1290439 JE.Soil.144_1291100 JE.Soil.144_1291359 JE.Soil.144_1291934 JE.Soil.144_1292097 JE.Soil.144_1292274 JE.Soil.144_1293875 JE.Soil.144_1294079 JE.Soil.144_1295385 JE.Soil.144_1295474 JE.Soil.144_1295697 JE.Soil.144_1295859 JE.Soil.144_1296942 JE.Soil.144_1297280 JE.Soil.144_1297534 JE.Soil.144_1298334 JE.Soil.144_1298436 JE.Soil.144_1299199 JE.Soil.144_1299226 JE.Soil.144_1299477 JE.Soil.144_1299680 JE.Soil.144_1299749 JE.Soil.144_1299983 JE.Soil.144_1300254 JE.Soil.144_1301044 JE.Soil.144_1302309 JE.Soil.144_1302661 JE.Soil.144_1304452 JE.Soil.144_1306487 JE.Soil.144_1307086 JE.Soil.144_1307095 JE.Soil.144_1308061 JE.Soil.144_1308311 JE.Soil.144_1309417 JE.Soil.144_1309889 JE.Soil.144_1309989 JE.Soil.144_1310947 JE.Soil.144_1311290 JE.Soil.144_1311370 JE.Soil.144_1311497 JE.Soil.144_1311803 JE.Soil.144_1314613 JE.Soil.144_1314689 JE.Soil.144_1315207 JE.Soil.144_1315491 JE.Soil.144_1316398 JE.Soil.144_1317520 JE.Soil.144_1318015 JE.Soil.144_1318497 JE.Soil.144_1319274 JE.Soil.144_1319440 JE.Soil.144_1320957 JE.Soil.144_1321112 JE.Soil.144_1321349 JE.Soil.144_1322597 JE.Soil.144_1323259 JE.Soil.144_1323434 JE.Soil.144_1323513 JE.Soil.144_1324173 JE.Soil.144_1324989 JE.Soil.144_1325060 JE.Soil.144_1325342 JE.Soil.144_1325733 JE.Soil.144_1325904 JE.Soil.144_1326500 JE.Soil.144_1326612 JE.Soil.144_1326888 JE.Soil.144_1326950 JE.Soil.144_1328053 JE.Soil.144_1328515 JE.Soil.144_1329091 JE.Soil.144_1329321 JE.Soil.144_1329386 JE.Soil.144_1330436 JE.Soil.144_1330731 JE.Soil.144_1330862 JE.Soil.144_1331203 JE.Soil.144_1331310 JE.Soil.144_1331311 JE.Soil.144_1331641 JE.Soil.144_1331646 JE.Soil.144_1331790 JE.Soil.144_1332011 JE.Soil.144_1333214 JE.Soil.144_1333490 JE.Soil.144_1333665 JE.Soil.144_1334353 JE.Soil.144_1334896 JE.Soil.144_1335423 JE.Soil.144_1336492 JE.Soil.144_1336921 JE.Soil.144_1336958 JE.Soil.144_1337029 JE.Soil.144_1337789 JE.Soil.144_1338675 JE.Soil.144_1338781 JE.Soil.144_1339126 JE.Soil.144_1339928 JE.Soil.144_1340764 JE.Soil.144_1340983 JE.Soil.144_1341028 JE.Soil.144_1341201 JE.Soil.144_1341256 JE.Soil.144_1341875 JE.Soil.144_1342230 JE.Soil.144_1342288 JE.Soil.144_1342449 JE.Soil.144_1343316 JE.Soil.144_1343650 JE.Soil.144_1344512 JE.Soil.144_1344828 JE.Soil.144_1344912 JE.Soil.144_1345296 JE.Soil.144_1346070 JE.Soil.144_1346419 JE.Soil.144_1346523 JE.Soil.144_1347430 JE.Soil.144_1347577 JE.Soil.144_1348018 JE.Soil.144_1348096 JE.Soil.144_1348172 JE.Soil.144_1348641 JE.Soil.144_1348870 JE.Soil.144_1349089 JE.Soil.144_1349287 JE.Soil.144_1349372 JE.Soil.144_1349562 JE.Soil.144_1350118 JE.Soil.144_1351080 JE.Soil.144_1351930 JE.Soil.144_1352148 JE.Soil.144_1354231 JE.Soil.144_1354317 JE.Soil.144_1355573 JE.Soil.144_1356260 JE.Soil.144_1357214 JE.Soil.144_1358112 JE.Soil.144_1358458 JE.Soil.144_1359185 JE.Soil.144_1359361 JE.Soil.144_1359664 JE.Soil.144_1359777 JE.Soil.144_1360040 JE.Soil.144_1360721 JE.Soil.144_1360761 JE.Soil.144_1360910 JE.Soil.144_1361022 JE.Soil.144_1361423 JE.Soil.144_1362636 JE.Soil.144_1363401 JE.Soil.144_1364122 JE.Soil.144_1365092 JE.Soil.144_1365234 JE.Soil.144_1365746 JE.Soil.144_1365883 JE.Soil.144_1366203 JE.Soil.144_1366220 JE.Soil.144_1366260 JE.Soil.144_1366812 JE.Soil.144_1366995 JE.Soil.144_1367606 JE.Soil.144_1368160 JE.Soil.144_1368602 JE.Soil.144_1368649 JE.Soil.144_1369070 JE.Soil.144_1370320 JE.Soil.144_1370635 JE.Soil.144_1370733 JE.Soil.144_1371030 JE.Soil.144_1371788 JE.Soil.144_1371934 JE.Soil.144_1372743 JE.Soil.144_1374246 JE.Soil.144_1374366 JE.Soil.144_1375001 JE.Soil.144_1375035 JE.Soil.144_1375579 JE.Soil.144_1376095 JE.Soil.144_1376174 JE.Soil.144_1377106 JE.Soil.144_1377316 JE.Soil.144_1377556 JE.Soil.144_1377904 JE.Soil.144_1378927 JE.Soil.144_1379118 JE.Soil.144_1379280 JE.Soil.144_1379833 JE.Soil.144_1380490 JE.Soil.144_1380520 JE.Soil.144_1380783 JE.Soil.144_1381965 JE.Soil.144_1381982 JE.Soil.144_1382614 JE.Soil.144_1383092 JE.Soil.144_1383485 JE.Soil.144_1383951 JE.Soil.144_1383979 JE.Soil.144_1385317 JE.Soil.144_1385954 JE.Soil.144_1385974 JE.Soil.144_1387594 JE.Soil.144_1388567 JE.Soil.144_1389944 JE.Soil.144_1390329 JE.Soil.144_1390387 JE.Soil.144_1390516 JE.Soil.144_1391615 JE.Soil.144_1393127 JE.Soil.144_1394549 JE.Soil.144_1394558 JE.Soil.144_1394711 JE.Soil.144_1394859 JE.Soil.144_1394960 JE.Soil.144_1395700 JE.Soil.144_1395725 JE.Soil.144_1395880 JE.Soil.144_1395998 JE.Soil.144_1396497 JE.Soil.144_1396596 JE.Soil.144_1396950 JE.Soil.144_1397030 JE.Soil.144_1397062 JE.Soil.144_1397856 JE.Soil.144_1397877 JE.Soil.144_1398801 JE.Soil.144_1398964 JE.Soil.144_1400316 JE.Soil.144_1400425 JE.Soil.144_1401093 JE.Soil.144_1401631 JE.Soil.144_1401871 JE.Soil.144_1401889 JE.Soil.144_1402455 JE.Soil.144_1404773 JE.Soil.144_1405154 JE.Soil.144_1405367 JE.Soil.144_1405724 JE.Soil.144_1406322 JE.Soil.144_1407719 JE.Soil.144_1407976 JE.Soil.144_1408061 JE.Soil.144_1408523 JE.Soil.144_1409324 JE.Soil.144_1409569 JE.Soil.144_1410010 JE.Soil.144_1410532 JE.Soil.144_1411024 JE.Soil.144_1411336 JE.Soil.144_1411787 JE.Soil.144_1412144 JE.Soil.144_1412502 JE.Soil.144_1412544 JE.Soil.144_1412923 JE.Soil.144_1413081 JE.Soil.144_1413361 JE.Soil.144_1413586 JE.Soil.144_1413622 JE.Soil.144_1414022 JE.Soil.144_1414882 JE.Soil.144_1415355 JE.Soil.144_1417304 JE.Soil.144_1417444 JE.Soil.144_1417814 JE.Soil.144_1417873 JE.Soil.144_1417935 JE.Soil.144_1418811 JE.Soil.144_1419302 JE.Soil.144_1420787 JE.Soil.144_1421863 JE.Soil.144_1422401 JE.Soil.144_1422403 JE.Soil.144_1422594 JE.Soil.144_1422877 JE.Soil.144_1423531 JE.Soil.144_1423549 JE.Soil.144_1423662 JE.Soil.144_1423712 JE.Soil.144_1423737 JE.Soil.144_1423837 JE.Soil.144_1423958 JE.Soil.144_1424954 JE.Soil.144_1425130 JE.Soil.144_1425157 JE.Soil.144_1425260 JE.Soil.144_1425507 JE.Soil.144_1425611 JE.Soil.144_1426934 JE.Soil.144_1427030 JE.Soil.144_1427048 JE.Soil.144_1427104 JE.Soil.144_1427192 JE.Soil.144_1427736 JE.Soil.144_1428012 JE.Soil.144_1428102 JE.Soil.144_1428280 JE.Soil.144_1428362 JE.Soil.144_1429533 JE.Soil.144_1429704 JE.Soil.144_1431233 JE.Soil.144_1431677 JE.Soil.144_1431993 JE.Soil.144_1432034 JE.Soil.144_1432277 JE.Soil.144_1432328 JE.Soil.144_1432411 JE.Soil.144_1432489 JE.Soil.144_1432492 JE.Soil.144_1432527 JE.Soil.144_1433003 JE.Soil.144_1433031 JE.Soil.144_1433717 JE.Soil.144_1434328 JE.Soil.144_1435121 JE.Soil.144_1435240 JE.Soil.144_1436422 JE.Soil.144_1436492 JE.Soil.144_1438032 JE.Soil.144_1438182 JE.Soil.144_1440476 JE.Soil.144_1441026 JE.Soil.144_1441240 JE.Soil.144_1441323 JE.Soil.144_1441403 JE.Soil.144_1442501 JE.Soil.144_1442929 JE.Soil.144_1443174 JE.Soil.144_1443532 JE.Soil.144_1445205 JE.Soil.144_1445975 JE.Soil.144_1446513 JE.Soil.144_1446763 JE.Soil.144_1446994 JE.Soil.144_1447088 JE.Soil.144_1447218 JE.Soil.144_1447977 JE.Soil.144_1448250 JE.Soil.144_1448280 JE.Soil.144_1448297 JE.Soil.144_1448637 JE.Soil.144_1449633 JE.Soil.144_1449931 JE.Soil.144_1450483 JE.Soil.144_1451003 JE.Soil.144_1451341 JE.Soil.144_1451913 JE.Soil.144_1452954 JE.Soil.144_1452980 JE.Soil.144_1452990 JE.Soil.144_1453092 JE.Soil.144_1453117 JE.Soil.144_1453385 JE.Soil.144_1453815 JE.Soil.144_1454927 JE.Soil.144_1456163 JE.Soil.144_1456394 JE.Soil.144_1456528 JE.Soil.144_1456979 JE.Soil.144_1457067 JE.Soil.144_1458270 JE.Soil.144_1458709 JE.Soil.144_1458744 JE.Soil.144_1458927 JE.Soil.144_1458961 JE.Soil.144_1459408 JE.Soil.144_1460583 JE.Soil.144_1460854 JE.Soil.144_1460869 JE.Soil.144_1461075 JE.Soil.144_1461205 JE.Soil.144_1461206 JE.Soil.144_1461501 JE.Soil.144_1462100 JE.Soil.144_1462207 JE.Soil.144_1462257 JE.Soil.144_1462370 JE.Soil.144_1462580 JE.Soil.144_1463811 JE.Soil.144_1464212 JE.Soil.144_1464771 JE.Soil.144_1465030 JE.Soil.144_1465136 JE.Soil.144_1465473 JE.Soil.144_1465976 JE.Soil.144_1466501 JE.Soil.144_1466633 JE.Soil.144_1467170 JE.Soil.144_1467553 JE.Soil.144_1467965 JE.Soil.144_1468171 JE.Soil.144_1468439 JE.Soil.144_1468481 JE.Soil.144_1469032 JE.Soil.144_1469046 JE.Soil.144_1469058 JE.Soil.144_1469243 JE.Soil.144_1469688 JE.Soil.144_1470030 JE.Soil.144_1470105 JE.Soil.144_1470854 JE.Soil.144_1470950 JE.Soil.144_1471073 JE.Soil.144_1471418 JE.Soil.144_1472511 JE.Soil.144_1472637 JE.Soil.144_1472814 JE.Soil.144_1473635 JE.Soil.144_1474303 JE.Soil.144_1474532 JE.Soil.144_1474753 JE.Soil.144_1474955 JE.Soil.144_1475573 JE.Soil.144_1476026 JE.Soil.144_1476069 JE.Soil.144_1478090 JE.Soil.144_1478635 JE.Soil.144_1478704 JE.Soil.144_1478991 JE.Soil.144_1479615 JE.Soil.144_1481117 JE.Soil.144_1481137 JE.Soil.144_1481262 JE.Soil.144_1481767 JE.Soil.144_1481795 JE.Soil.144_1481817 JE.Soil.144_1482936 JE.Soil.144_1483361 JE.Soil.144_1483823 JE.Soil.144_1483976 JE.Soil.144_1484352 JE.Soil.144_1484905 JE.Soil.144_1485428 JE.Soil.144_1485604 JE.Soil.144_1485885 JE.Soil.144_1485955 JE.Soil.144_1486045 JE.Soil.144_1486148 JE.Soil.144_1487589 JE.Soil.144_1487920 JE.Soil.144_1488884 JE.Soil.144_1489402 JE.Soil.144_1489665 JE.Soil.144_1489666 JE.Soil.144_1490330 JE.Soil.144_1491065 JE.Soil.144_1491448 JE.Soil.144_1491783 JE.Soil.144_1492145 JE.Soil.144_1492797 JE.Soil.144_1492957 JE.Soil.144_1493410 JE.Soil.144_1493874 JE.Soil.144_1494053 JE.Soil.144_1494440 JE.Soil.144_1495807 JE.Soil.144_1496647 JE.Soil.144_1496780 JE.Soil.144_1496786 JE.Soil.144_1497214 JE.Soil.144_1497343 JE.Soil.144_1497763 JE.Soil.144_1497902 JE.Soil.144_1497919 JE.Soil.144_1498073 JE.Soil.144_1498897 JE.Soil.144_1499220 JE.Soil.144_1500005 JE.Soil.144_1500302 JE.Soil.144_1500367 JE.Soil.144_1501453 JE.Soil.144_1501732 JE.Soil.144_1501788 JE.Soil.144_1502446 JE.Soil.144_1505159 JE.Soil.144_1505550 JE.Soil.144_1505675 JE.Soil.144_1505837 JE.Soil.144_1506245 JE.Soil.144_1506781 JE.Soil.144_1506921 JE.Soil.144_1507477 JE.Soil.144_1508419 JE.Soil.144_1508485 JE.Soil.144_1508521 JE.Soil.144_1509055 JE.Soil.144_1511470 JE.Soil.144_1511730 JE.Soil.144_1512131 JE.Soil.144_1512764 JE.Soil.144_1512813 JE.Soil.144_1512884 JE.Soil.144_1513096 JE.Soil.144_1513429 JE.Soil.144_1513561 JE.Soil.144_1514457 JE.Soil.144_1514974 JE.Soil.144_1515097 JE.Soil.144_1515273 JE.Soil.144_1515772 JE.Soil.144_1516090 JE.Soil.144_1516707 JE.Soil.144_1516895 JE.Soil.144_1517061 JE.Soil.144_1517759 JE.Soil.144_1518092 JE.Soil.144_1518575 JE.Soil.144_1518910 JE.Soil.144_1519721 JE.Soil.144_1520334 JE.Soil.144_1520386 JE.Soil.144_1520701 JE.Soil.144_1520913 JE.Soil.144_1521311 JE.Soil.144_1521765 JE.Soil.144_1521836 JE.Soil.144_1522026 JE.Soil.144_1522634 JE.Soil.144_1522966 JE.Soil.144_1523608 JE.Soil.144_1524541 JE.Soil.144_1524663 JE.Soil.144_1524727 JE.Soil.144_1524991 JE.Soil.144_1525029 JE.Soil.144_1525593 JE.Soil.144_1526668 JE.Soil.144_1526704 JE.Soil.144_1527394 JE.Soil.144_1527571 JE.Soil.144_1527776 JE.Soil.144_1528114 JE.Soil.144_1528401 JE.Soil.144_1528520 JE.Soil.144_1528994 JE.Soil.144_1530645 JE.Soil.144_1532143 JE.Soil.144_1532365 JE.Soil.144_1532814 JE.Soil.144_1533357 JE.Soil.144_1533471 JE.Soil.144_1534060 JE.Soil.144_1534722 JE.Soil.144_1535386 JE.Soil.144_1536227 JE.Soil.144_1537138 JE.Soil.144_1537787 JE.Soil.144_1537873 JE.Soil.144_1537911 JE.Soil.144_1537960 JE.Soil.144_1538173 JE.Soil.144_1538542 JE.Soil.144_1538547 JE.Soil.144_1539357 JE.Soil.144_1539414 JE.Soil.144_1539850 JE.Soil.144_1540347 JE.Soil.144_1541244 JE.Soil.144_1541849 JE.Soil.144_1542230 JE.Soil.144_1542367 JE.Soil.144_1542391 JE.Soil.144_1542431 JE.Soil.144_1542841 JE.Soil.144_1542887 JE.Soil.144_1543656 JE.Soil.144_1544403 JE.Soil.144_1545308 JE.Soil.144_1545337 JE.Soil.144_1545977 JE.Soil.144_1546523 JE.Soil.144_1547107 JE.Soil.144_1547857 JE.Soil.144_1547922 JE.Soil.144_1548216 JE.Soil.144_1548276 JE.Soil.144_1548297 JE.Soil.144_1548656 JE.Soil.144_1548797 JE.Soil.144_1548826 JE.Soil.144_1549241 JE.Soil.144_1549914 JE.Soil.144_1550109 JE.Soil.144_1551023 JE.Soil.144_1551029 JE.Soil.144_1551924 JE.Soil.144_1551929 JE.Soil.144_1552397 JE.Soil.144_1552529 JE.Soil.144_1552591 JE.Soil.144_1552647 JE.Soil.144_1553682 JE.Soil.144_1554006 JE.Soil.144_1554101 JE.Soil.144_1554312 JE.Soil.144_1556283 JE.Soil.144_1556540 JE.Soil.144_1556576 JE.Soil.144_1556695 JE.Soil.144_1557561 JE.Soil.144_1557973 JE.Soil.144_1560043 JE.Soil.144_1560212 JE.Soil.144_1561177 JE.Soil.144_1561699 JE.Soil.144_1562313 JE.Soil.144_1562617 JE.Soil.144_1562786 JE.Soil.144_1563675 JE.Soil.144_1563796 JE.Soil.144_1566750 JE.Soil.144_1566809 JE.Soil.144_1567008 JE.Soil.144_1567630 JE.Soil.144_1567782 JE.Soil.144_1567798 JE.Soil.144_1568218 JE.Soil.144_1568821 JE.Soil.144_1569314 JE.Soil.144_1569639 JE.Soil.144_1569705 JE.Soil.144_1570392 JE.Soil.144_1571041 JE.Soil.144_1571206 JE.Soil.144_1571237 JE.Soil.144_1571830 JE.Soil.144_1571964 JE.Soil.144_1573001 JE.Soil.144_1573548 JE.Soil.144_1574202 JE.Soil.144_1574895 JE.Soil.144_1575078 JE.Soil.144_1576070 JE.Soil.144_1576754 JE.Soil.144_1577186 JE.Soil.144_1577476 JE.Soil.144_1578108 JE.Soil.144_1578449 JE.Soil.144_1578484 JE.Soil.144_1578911 JE.Soil.144_1579523 JE.Soil.144_1579680 JE.Soil.144_1579814 JE.Soil.144_1580221 JE.Soil.144_1580241 JE.Soil.144_1581612 JE.Soil.144_1581637 JE.Soil.144_1582200 JE.Soil.144_1582404 JE.Soil.144_1582935 JE.Soil.144_1583437 JE.Soil.144_1583582 JE.Soil.144_1583583 JE.Soil.144_1583673 JE.Soil.144_1583792 JE.Soil.144_1584104 JE.Soil.144_1584310 JE.Soil.144_1584879 JE.Soil.144_1584974 JE.Soil.144_1585841 JE.Soil.144_1586214 JE.Soil.144_1586360 JE.Soil.144_1586728 JE.Soil.144_1587442 JE.Soil.144_1587620 JE.Soil.144_1587667 JE.Soil.144_1588023 JE.Soil.144_1588514 JE.Soil.144_1588520 JE.Soil.144_1588631 JE.Soil.144_1589772 JE.Soil.144_1590320 JE.Soil.144_1590785 JE.Soil.144_1590955 JE.Soil.144_1591192 JE.Soil.144_1591488 JE.Soil.144_1591527 JE.Soil.144_1592083 JE.Soil.144_1592199 JE.Soil.144_1593730 JE.Soil.144_1593738 JE.Soil.144_1593913 JE.Soil.144_1594295 JE.Soil.144_1594452 JE.Soil.144_1594508 JE.Soil.144_1594509 JE.Soil.144_1594613 JE.Soil.144_1594793 JE.Soil.144_1595359 JE.Soil.144_1595440 JE.Soil.144_1597878 JE.Soil.144_1598080 JE.Soil.144_1598124 JE.Soil.144_1599273 JE.Soil.144_1599686 JE.Soil.144_1599910 JE.Soil.144_1600091 JE.Soil.144_1600250 JE.Soil.144_1601249 JE.Soil.144_1601613 JE.Soil.144_1601797 JE.Soil.144_1602070 JE.Soil.144_1602493 JE.Soil.144_1603106 JE.Soil.144_1603175 JE.Soil.144_1603566 JE.Soil.144_1603845 JE.Soil.144_1604002 JE.Soil.144_1604471 JE.Soil.144_1605319 JE.Soil.144_1606014 JE.Soil.144_1607909 JE.Soil.144_1608657 JE.Soil.144_1608943 JE.Soil.144_1608996 JE.Soil.144_1609011 JE.Soil.144_1609145 JE.Soil.144_1610020 JE.Soil.144_1610632 JE.Soil.144_1610680 JE.Soil.144_1610892 JE.Soil.144_1611135 JE.Soil.144_1611776 JE.Soil.144_1612160 JE.Soil.144_1614576 JE.Soil.144_1614661 JE.Soil.144_1615897 JE.Soil.144_1616367 JE.Soil.144_1616417 JE.Soil.144_1616704 JE.Soil.144_1617028 JE.Soil.144_1617160 JE.Soil.144_1618137 JE.Soil.144_1619977 JE.Soil.144_1621089 JE.Soil.144_1621636 JE.Soil.144_1622948 JE.Soil.144_1623189 JE.Soil.144_1623941 JE.Soil.144_1624663 JE.Soil.144_1625857 JE.Soil.144_1626571 JE.Soil.144_1626849 JE.Soil.144_1627448 JE.Soil.144_1627861 JE.Soil.144_1628590 JE.Soil.144_1628681 JE.Soil.144_1629208 JE.Soil.144_1629358 JE.Soil.144_1630633 JE.Soil.144_1630843 JE.Soil.144_1632936 JE.Soil.144_1633559 JE.Soil.144_1633709 JE.Soil.144_1634355 JE.Soil.144_1634835 JE.Soil.144_1635892 JE.Soil.144_1635966 JE.Soil.144_1637044 JE.Soil.144_1637212 JE.Soil.144_1637587 JE.Soil.144_1637900 JE.Soil.144_1638304 JE.Soil.144_1639555 JE.Soil.144_1641627 JE.Soil.144_1641752 JE.Soil.144_1642079 JE.Soil.144_1642639 JE.Soil.144_1643522 JE.Soil.144_1643855 JE.Soil.144_1643955 JE.Soil.144_1644169 JE.Soil.144_1644997 JE.Soil.144_1645096 JE.Soil.144_1645158 JE.Soil.144_1646318 JE.Soil.144_1646343 JE.Soil.144_1646459 JE.Soil.144_1646465 JE.Soil.144_1646700 JE.Soil.144_1647049 JE.Soil.144_1648600 JE.Soil.144_1648668 JE.Soil.144_1648870 JE.Soil.144_1648914 JE.Soil.144_1649073 JE.Soil.144_1649170 JE.Soil.144_1649940 JE.Soil.144_1650059 JE.Soil.144_1650416 JE.Soil.144_1650422 JE.Soil.144_1650561 JE.Soil.144_1650757 JE.Soil.144_1651635 JE.Soil.144_1651700 JE.Soil.144_1652206 JE.Soil.144_1652622 JE.Soil.144_1653544 JE.Soil.144_1653840 JE.Soil.144_1654542 JE.Soil.144_1655679 JE.Soil.144_1655779 JE.Soil.144_1656233 JE.Soil.144_1656379 JE.Soil.144_1656839 JE.Soil.144_1657517 JE.Soil.144_1657745 JE.Soil.144_1658300 JE.Soil.144_1658301 JE.Soil.144_1658316 JE.Soil.144_1658396 JE.Soil.144_1658637 JE.Soil.144_1660198 JE.Soil.144_1660768 JE.Soil.144_1661560 JE.Soil.144_1662106 JE.Soil.144_1663315 JE.Soil.144_1664452 JE.Soil.144_1664596 JE.Soil.144_1664872 JE.Soil.144_1665121 JE.Soil.144_1666445 JE.Soil.144_1666627 JE.Soil.144_1666902 JE.Soil.144_1666959 JE.Soil.144_1669757 JE.Soil.144_1670580 JE.Soil.144_1670636 JE.Soil.144_1671042 JE.Soil.144_1671189 JE.Soil.144_1671486 JE.Soil.144_1672262 JE.Soil.144_1673346 JE.Soil.144_1673856 JE.Soil.144_1673903 JE.Soil.144_1674398 JE.Soil.144_1674513 JE.Soil.144_1674861 JE.Soil.144_1676275 JE.Soil.144_1676603 JE.Soil.144_1677056 JE.Soil.144_1677116 JE.Soil.144_1679208 JE.Soil.144_1679325 JE.Soil.144_1679432 JE.Soil.144_1680027 JE.Soil.144_1680311 JE.Soil.144_1680476 JE.Soil.144_1680504 JE.Soil.144_1680540 JE.Soil.144_1680637 JE.Soil.144_1680838 JE.Soil.144_1681389 JE.Soil.144_1681554 JE.Soil.144_1681733 JE.Soil.144_1681964 JE.Soil.144_1681988 JE.Soil.144_1682533 JE.Soil.144_1682680 JE.Soil.144_1682739 JE.Soil.144_1683201 JE.Soil.144_1683352 JE.Soil.144_1683692 JE.Soil.144_1683784 JE.Soil.144_1683849 JE.Soil.144_1684244 JE.Soil.144_1684446 JE.Soil.144_1684587 JE.Soil.144_1684609 JE.Soil.144_1684867 JE.Soil.144_1686579 JE.Soil.144_1688258 JE.Soil.144_1689301 JE.Soil.144_1689965 JE.Soil.144_1690585 JE.Soil.144_1690695 JE.Soil.144_1691349 JE.Soil.144_1692993 JE.Soil.144_1693015 JE.Soil.144_1693191 JE.Soil.144_1693705 JE.Soil.144_1693942 JE.Soil.144_1694082 JE.Soil.144_1694401 JE.Soil.144_1694572 JE.Soil.144_1695572 JE.Soil.144_1695726 JE.Soil.144_1696098 JE.Soil.144_1696363 JE.Soil.144_1696858 JE.Soil.144_1698445 JE.Soil.144_1698599 JE.Soil.144_1698958 JE.Soil.144_1699200 JE.Soil.144_1699268 JE.Soil.144_1699806 JE.Soil.144_1700637 JE.Soil.144_1701033 JE.Soil.144_1701181 JE.Soil.144_1701680 JE.Soil.144_1701829 JE.Soil.144_1701989 JE.Soil.144_1702004 JE.Soil.144_1702287 JE.Soil.144_1702799 JE.Soil.144_1703809 JE.Soil.144_1704145 JE.Soil.144_1704218 JE.Soil.144_1704472 JE.Soil.144_1704581 JE.Soil.144_1704812 JE.Soil.144_1704849 JE.Soil.144_1704973 JE.Soil.144_1706070 JE.Soil.144_1706134 JE.Soil.144_1707729 JE.Soil.144_1708691 JE.Soil.144_1709118 JE.Soil.144_1709219 JE.Soil.144_1710546 JE.Soil.144_1710693 JE.Soil.144_1710944 JE.Soil.144_1711203 JE.Soil.144_1711214 JE.Soil.144_1711365 JE.Soil.144_1711515 JE.Soil.144_1712273 JE.Soil.144_1712501 JE.Soil.144_1712860 JE.Soil.144_1712944 JE.Soil.144_1713781 JE.Soil.144_1714354 JE.Soil.144_1714547 JE.Soil.144_1714886 JE.Soil.144_1715469 JE.Soil.144_1715761 JE.Soil.144_1717177 JE.Soil.144_1717191 JE.Soil.144_1717225 JE.Soil.144_1717943 JE.Soil.144_1718944 JE.Soil.144_1719069 JE.Soil.144_1719223 JE.Soil.144_1720344 JE.Soil.144_1722640 JE.Soil.144_1723173 JE.Soil.144_1724198 JE.Soil.144_1725141 JE.Soil.144_1725343 JE.Soil.144_1725374 JE.Soil.144_1725624 JE.Soil.144_1727887 JE.Soil.144_1727951 JE.Soil.144_1728080 JE.Soil.144_1728333 JE.Soil.144_1729893 JE.Soil.144_1730312 JE.Soil.144_1731271 JE.Soil.144_1731323 JE.Soil.144_1731372 JE.Soil.144_1731382 JE.Soil.144_1732342 JE.Soil.144_1732885 JE.Soil.144_1733420 JE.Soil.144_1734191 JE.Soil.144_1735278 JE.Soil.144_1736311 JE.Soil.144_1736448 JE.Soil.144_1737229 JE.Soil.144_1738024 JE.Soil.144_1738676 JE.Soil.144_1738947 JE.Soil.144_1739756 JE.Soil.144_1740048 JE.Soil.144_1740737 JE.Soil.144_1740835 JE.Soil.144_1741605 JE.Soil.144_1741639 JE.Soil.144_1743132 JE.Soil.144_1743889 JE.Soil.144_1744774 JE.Soil.144_1744970 JE.Soil.144_1745086 JE.Soil.144_1745663 JE.Soil.144_1745850 JE.Soil.144_1745902 JE.Soil.144_1746256 JE.Soil.144_1747128 JE.Soil.144_1748022 JE.Soil.144_1748387 JE.Soil.144_1748923 JE.Soil.144_1750610 JE.Soil.144_1750826 JE.Soil.144_1751464 JE.Soil.144_1752396 JE.Soil.144_1752865 JE.Soil.144_1753007 JE.Soil.144_1753405 JE.Soil.144_1753407 JE.Soil.144_1754206 JE.Soil.144_1754895 JE.Soil.144_1755024 JE.Soil.144_1755088 JE.Soil.144_1755407 JE.Soil.144_1756386 JE.Soil.144_1757020 JE.Soil.144_1757123 JE.Soil.144_1757156 JE.Soil.144_1757711 JE.Soil.144_1757778 JE.Soil.144_1758019 JE.Soil.144_1758231 JE.Soil.144_1759262 JE.Soil.144_1759540 JE.Soil.144_1760028 JE.Soil.144_1760578 JE.Soil.144_1760724 JE.Soil.144_1760760 JE.Soil.144_1761060 JE.Soil.144_1761782 JE.Soil.144_1761824 JE.Soil.144_1762487 JE.Soil.144_1763772 JE.Soil.144_1764630 JE.Soil.144_1764844 JE.Soil.144_1765661 JE.Soil.144_1765833 JE.Soil.144_1765878 JE.Soil.144_1765970 JE.Soil.144_1766512 JE.Soil.144_1766565 JE.Soil.144_1769411 JE.Soil.144_1769800 JE.Soil.144_1770587 JE.Soil.144_1771309 JE.Soil.144_1772467 JE.Soil.144_1772575 JE.Soil.144_1773062 JE.Soil.144_1774541 JE.Soil.144_1774614 JE.Soil.144_1774687 JE.Soil.144_1774848 JE.Soil.144_1774987 JE.Soil.144_1776101 JE.Soil.144_1776388 JE.Soil.144_1776760 JE.Soil.144_1777015 JE.Soil.144_1777760 JE.Soil.144_1778160 JE.Soil.144_1779008 JE.Soil.144_1779067 JE.Soil.144_1779363 JE.Soil.144_1779476 JE.Soil.144_1779868 JE.Soil.144_1780581 JE.Soil.144_1781185 JE.Soil.144_1781243 JE.Soil.144_1781481 JE.Soil.144_1781560 JE.Soil.144_1781810 JE.Soil.144_1781841 JE.Soil.144_1782367 JE.Soil.144_1782745 JE.Soil.144_1782924 JE.Soil.144_1783377 JE.Soil.144_1783933 JE.Soil.144_1784310 JE.Soil.144_1784499 JE.Soil.144_1784519 JE.Soil.144_1784861 JE.Soil.144_1786090 JE.Soil.144_1786178 JE.Soil.144_1786190 JE.Soil.144_1786362 JE.Soil.144_1786944 JE.Soil.144_1787161 JE.Soil.144_1787271 JE.Soil.144_1787473 JE.Soil.144_1787635 JE.Soil.144_1788060 JE.Soil.144_1788588 JE.Soil.144_1788877 JE.Soil.144_1789096 JE.Soil.144_1789175 JE.Soil.144_1789717 JE.Soil.144_1790119 JE.Soil.144_1790882 JE.Soil.144_1791092 JE.Soil.144_1791353 JE.Soil.144_1792376 JE.Soil.144_1792656 JE.Soil.144_1793267 JE.Soil.144_1793823 JE.Soil.144_1794255 JE.Soil.144_1794294 JE.Soil.144_1794579 JE.Soil.144_1795418 JE.Soil.144_1795602 JE.Soil.144_1795996 JE.Soil.144_1796712 JE.Soil.144_1796882 JE.Soil.144_1797974 JE.Soil.144_1799278 JE.Soil.144_1799330 JE.Soil.144_1799584 JE.Soil.144_1799962 JE.Soil.144_1800319 JE.Soil.144_1801013 JE.Soil.144_1801039 JE.Soil.144_1801885 JE.Soil.144_1802251 JE.Soil.144_1802779 JE.Soil.144_1802841 JE.Soil.144_1803734 JE.Soil.144_1803864 JE.Soil.144_1805084 JE.Soil.144_1805558 JE.Soil.144_1805567 JE.Soil.144_1805634 JE.Soil.144_1805655 JE.Soil.144_1805997 JE.Soil.144_1806234 JE.Soil.144_1807043 JE.Soil.144_1807632 JE.Soil.144_1807818 JE.Soil.144_1808123 JE.Soil.144_1808183 JE.Soil.144_1808848 JE.Soil.144_1809432 JE.Soil.144_1809522 JE.Soil.144_1809820 JE.Soil.144_1810572 JE.Soil.144_1811024 JE.Soil.144_1811055 JE.Soil.144_1812790 JE.Soil.144_1812867 JE.Soil.144_1812903 JE.Soil.144_1812916 JE.Soil.144_1813050 JE.Soil.144_1813913 JE.Soil.144_1813965 JE.Soil.144_1814256 JE.Soil.144_1814516 JE.Soil.144_1814820 JE.Soil.144_1815030 JE.Soil.144_1815527 JE.Soil.144_1815696 JE.Soil.144_1816321 JE.Soil.144_1816335 JE.Soil.144_1816962 JE.Soil.144_1816974 JE.Soil.144_1817412 JE.Soil.144_1817679 JE.Soil.144_1818012 JE.Soil.144_1818528 JE.Soil.144_1818556 JE.Soil.144_1818658 JE.Soil.144_1819032 JE.Soil.144_1819121 JE.Soil.144_1819132 JE.Soil.144_1819783 JE.Soil.144_1819837 JE.Soil.144_1820780 JE.Soil.144_1821359 JE.Soil.144_1821575 JE.Soil.144_1822296 JE.Soil.144_1822672 JE.Soil.144_1823981 JE.Soil.144_1824011 JE.Soil.144_1824135 JE.Soil.144_1824335 JE.Soil.144_1824665 JE.Soil.144_1824917 JE.Soil.144_1825729 JE.Soil.144_1826197 JE.Soil.144_1826424 JE.Soil.144_1827628 JE.Soil.144_1829084 JE.Soil.144_1829611 JE.Soil.144_1829968 JE.Soil.144_1830116 JE.Soil.144_1830353 JE.Soil.144_1831182 JE.Soil.144_1831358 JE.Soil.144_1834239 JE.Soil.144_1834496 JE.Soil.144_1834517 JE.Soil.144_1835080 JE.Soil.144_1835129 JE.Soil.144_1835414 JE.Soil.144_1836017 JE.Soil.144_1836830 JE.Soil.144_1836954 JE.Soil.144_1836971 JE.Soil.144_1837001 JE.Soil.144_1837325 JE.Soil.144_1837631 JE.Soil.144_1837759 JE.Soil.144_1837798 JE.Soil.144_1838182 JE.Soil.144_1838218 JE.Soil.144_1838625 JE.Soil.144_1840300 JE.Soil.144_1842342 JE.Soil.144_1842506 JE.Soil.144_1842741 JE.Soil.144_1843378 JE.Soil.144_1843855 JE.Soil.144_1843895 JE.Soil.144_1845056 JE.Soil.144_1845876 JE.Soil.144_1845909 JE.Soil.144_1846586 JE.Soil.144_1847278 JE.Soil.144_1847742 JE.Soil.144_1847781 JE.Soil.144_1847962 JE.Soil.144_1849653 JE.Soil.144_1851164 JE.Soil.144_1851979 JE.Soil.144_1852510 JE.Soil.144_1852854 JE.Soil.144_1853246 JE.Soil.144_1853508 JE.Soil.144_1853753 JE.Soil.144_1855143 JE.Soil.144_1855205 JE.Soil.144_1855483 JE.Soil.144_1855851 JE.Soil.144_1856231 JE.Soil.144_1856400 JE.Soil.144_1856419 JE.Soil.144_1856671 JE.Soil.144_1856776 JE.Soil.144_1857547 JE.Soil.144_1858181 JE.Soil.144_1858227 JE.Soil.144_1858535 JE.Soil.144_1858538 JE.Soil.144_1859219 JE.Soil.144_1859865 JE.Soil.144_1859976 JE.Soil.144_1860344 JE.Soil.144_1860376 JE.Soil.144_1860655 JE.Soil.144_1861242 JE.Soil.144_1861494 JE.Soil.144_1861813 JE.Soil.144_1862697 JE.Soil.144_1862818 JE.Soil.144_1863207 JE.Soil.144_1863246 JE.Soil.144_1863402 JE.Soil.144_1863870 JE.Soil.144_1863917 JE.Soil.144_1865147 JE.Soil.144_1865290 JE.Soil.144_1865651 JE.Soil.144_1865824 JE.Soil.144_1867205 JE.Soil.144_1867478 JE.Soil.144_1868341 JE.Soil.144_1868636 JE.Soil.144_1869373 JE.Soil.144_1869436 JE.Soil.144_1870362 JE.Soil.144_1871060 JE.Soil.144_1871634 JE.Soil.144_1872254 JE.Soil.144_1872354 JE.Soil.144_1875415 JE.Soil.144_1875924 JE.Soil.144_1876015 JE.Soil.144_1876163 JE.Soil.144_1876726 JE.Soil.144_1877772 JE.Soil.144_1878803 JE.Soil.144_1879628 JE.Soil.144_1880083 JE.Soil.144_1880416 JE.Soil.144_1880427 JE.Soil.144_1880463 JE.Soil.144_1880673 JE.Soil.144_1880705 JE.Soil.144_1880896 JE.Soil.144_1881229 JE.Soil.144_1881804 JE.Soil.144_1881898 JE.Soil.144_1882091 JE.Soil.144_1882328 JE.Soil.144_1882357 JE.Soil.144_1882374 JE.Soil.144_1882523 JE.Soil.144_1883396 JE.Soil.144_1883620 JE.Soil.144_1883965 JE.Soil.144_1884004 JE.Soil.144_1884250 JE.Soil.144_1885544 JE.Soil.144_1886063 JE.Soil.144_1886322 JE.Soil.144_1886332 JE.Soil.144_1886821 JE.Soil.144_1887114 JE.Soil.144_1887568 JE.Soil.144_1888001 JE.Soil.144_1888430 JE.Soil.144_1888512 JE.Soil.144_1889510 JE.Soil.144_1889988 JE.Soil.144_1890425 JE.Soil.144_1891656 JE.Soil.144_1891820 JE.Soil.144_1891858 JE.Soil.144_1892201 JE.Soil.144_1892900 JE.Soil.144_1892936 JE.Soil.144_1893451 JE.Soil.144_1893848 JE.Soil.144_1894337 JE.Soil.144_1894754 JE.Soil.144_1895179 JE.Soil.144_1896275 JE.Soil.144_1896368 JE.Soil.144_1896395 JE.Soil.144_1896720 JE.Soil.144_1897913 JE.Soil.144_1898289 JE.Soil.144_1899041 JE.Soil.144_1899060 JE.Soil.144_1899347 JE.Soil.144_1899891 JE.Soil.144_1900173 JE.Soil.144_1901100 JE.Soil.144_1901128 JE.Soil.144_1901183 JE.Soil.144_1901389 JE.Soil.144_1901928 JE.Soil.144_1902660 JE.Soil.144_1903424 JE.Soil.144_1903549 JE.Soil.144_1903616 JE.Soil.144_1903655 JE.Soil.144_1904727 JE.Soil.144_1905222 JE.Soil.144_1905487 JE.Soil.144_1905552 JE.Soil.144_1905609 JE.Soil.144_1905916 JE.Soil.144_1906030 JE.Soil.144_1906101 JE.Soil.144_1906260 JE.Soil.144_1906885 JE.Soil.144_1906920 JE.Soil.144_1907039 JE.Soil.144_1907188 JE.Soil.144_1907799 JE.Soil.144_1907899 JE.Soil.144_1908133 JE.Soil.144_1908717 JE.Soil.144_1909445 JE.Soil.144_1909527 JE.Soil.144_1909761 JE.Soil.144_1909970 JE.Soil.144_1910573 JE.Soil.144_1913013 JE.Soil.144_1913812 JE.Soil.144_1913995 JE.Soil.144_1915067 JE.Soil.144_1915973 JE.Soil.144_1916101 JE.Soil.144_1918426 JE.Soil.144_1919457 JE.Soil.144_1919579 JE.Soil.144_1919739 JE.Soil.144_1920071 JE.Soil.144_1921148 JE.Soil.144_1923195 JE.Soil.144_1924029 JE.Soil.144_1925090 JE.Soil.144_1926426 JE.Soil.144_1926552 JE.Soil.144_1926983 JE.Soil.144_1927480 JE.Soil.144_1929304 JE.Soil.144_1929725 JE.Soil.144_1930013 JE.Soil.144_1930173 JE.Soil.144_1930447 JE.Soil.144_1930833 JE.Soil.144_1931162 JE.Soil.144_1931245 JE.Soil.144_1931366 JE.Soil.144_1931438 JE.Soil.144_1932345 JE.Soil.144_1932387 JE.Soil.144_1932504 JE.Soil.144_1932757 JE.Soil.144_1934041 JE.Soil.144_1935281 JE.Soil.144_1935410 JE.Soil.144_1935615 JE.Soil.144_1935906 JE.Soil.144_1936016 JE.Soil.144_1936297 JE.Soil.144_1936714 JE.Soil.144_1936791 JE.Soil.144_1936817 JE.Soil.144_1937292 JE.Soil.144_1938056 JE.Soil.144_1938212 JE.Soil.144_1938736 JE.Soil.144_1939133 JE.Soil.144_1939569 JE.Soil.144_1939756 JE.Soil.144_1940547 JE.Soil.144_1941097 JE.Soil.144_1942301 JE.Soil.144_1943866 JE.Soil.144_1944283 JE.Soil.144_1944603 JE.Soil.144_1944665 JE.Soil.144_1944911 JE.Soil.144_1944960 JE.Soil.144_1945102 JE.Soil.144_1945131 JE.Soil.144_1945398 JE.Soil.144_1946559 JE.Soil.144_1946857 JE.Soil.144_1946885 JE.Soil.144_1947055 JE.Soil.144_1947586 JE.Soil.144_1947950 JE.Soil.144_1948277 JE.Soil.144_1948545 JE.Soil.144_1948923 JE.Soil.144_1949794 JE.Soil.144_1949839 JE.Soil.144_1949880 JE.Soil.144_1949905 JE.Soil.144_1950434 JE.Soil.144_1952601 JE.Soil.144_1953154 JE.Soil.144_1953310 JE.Soil.144_1953377 JE.Soil.144_1954403 JE.Soil.144_1955392 JE.Soil.144_1955559 JE.Soil.144_1956188 JE.Soil.144_1956519 JE.Soil.144_1956524 JE.Soil.144_1956817 JE.Soil.144_1957820 JE.Soil.144_1958991 JE.Soil.144_1959233 JE.Soil.144_1959259 JE.Soil.144_1960662 JE.Soil.144_1961217 JE.Soil.144_1961274 JE.Soil.144_1961511 JE.Soil.144_1961592 JE.Soil.144_1961767 JE.Soil.144_1962108 JE.Soil.144_1962298 JE.Soil.144_1962329 JE.Soil.144_1962799 JE.Soil.144_1962872 JE.Soil.144_1963010 JE.Soil.144_1963184 JE.Soil.144_1963237 JE.Soil.144_1963268 JE.Soil.144_1963481 JE.Soil.144_1964800 JE.Soil.144_1964887 JE.Soil.144_1965377 JE.Soil.144_1965538 JE.Soil.144_1965612 JE.Soil.144_1965654 JE.Soil.144_1965940 JE.Soil.144_1966084 JE.Soil.144_1967040 JE.Soil.144_1967500 JE.Soil.144_1967731 JE.Soil.144_1968626 JE.Soil.144_1968937 JE.Soil.144_1969201 JE.Soil.144_1969224 JE.Soil.144_1971659 JE.Soil.144_1972011 JE.Soil.144_1972026 JE.Soil.144_1972904 JE.Soil.144_1973345 JE.Soil.144_1973740 JE.Soil.144_1975474 JE.Soil.144_1975987 JE.Soil.144_1976162 JE.Soil.144_1976782 JE.Soil.144_1977141 JE.Soil.144_1977625 JE.Soil.144_1978280 JE.Soil.144_1978307 JE.Soil.144_1978858 JE.Soil.144_1979310 JE.Soil.144_1979952 JE.Soil.144_1980043 JE.Soil.144_1980130 JE.Soil.144_1980529 JE.Soil.144_1980710 JE.Soil.144_1981456 JE.Soil.144_1981705 JE.Soil.144_1982681 JE.Soil.144_1982695 JE.Soil.144_1983588 JE.Soil.144_1983709 JE.Soil.144_1984310 JE.Soil.144_1984438 JE.Soil.144_1984546 JE.Soil.144_1984560 JE.Soil.144_1984687 JE.Soil.144_1985150 JE.Soil.144_1985518 JE.Soil.144_1985727 JE.Soil.144_1986680 JE.Soil.144_1986706 JE.Soil.144_1987362 JE.Soil.144_1987678 JE.Soil.144_1987805 JE.Soil.144_1989300 JE.Soil.144_1989532 JE.Soil.144_1990572 JE.Soil.144_1990657 JE.Soil.144_1992186 JE.Soil.144_1992282 JE.Soil.144_1992388 JE.Soil.144_1992780 JE.Soil.144_1992863 JE.Soil.144_1994059 JE.Soil.144_1995191 JE.Soil.144_1995971 JE.Soil.144_1996541 JE.Soil.144_1996708 JE.Soil.144_1996947 JE.Soil.144_1996996 JE.Soil.144_1997532 JE.Soil.144_1998055 JE.Soil.144_1998284 JE.Soil.144_1999038 JE.Soil.144_1999281 JE.Soil.144_2000269 JE.Soil.144_2000421 JE.Soil.144_2000489 JE.Soil.144_2001944 JE.Soil.144_2002015 JE.Soil.144_2002194 JE.Soil.144_2002594 JE.Soil.144_2003100 JE.Soil.144_2003125 JE.Soil.144_2003382 JE.Soil.144_2004113 JE.Soil.144_2004179 JE.Soil.144_2004264 JE.Soil.144_2004269 JE.Soil.144_2004457 JE.Soil.144_2004533 JE.Soil.144_2004652 JE.Soil.144_2004678 JE.Soil.144_2005738 JE.Soil.144_2006063 JE.Soil.144_2006691 JE.Soil.144_2006712 JE.Soil.144_2007003 JE.Soil.144_2007225 JE.Soil.144_2007681 JE.Soil.144_2007786 JE.Soil.144_2008605 JE.Soil.144_2009043 JE.Soil.144_2009488 JE.Soil.144_2009575 JE.Soil.144_2009600 JE.Soil.144_2010080 JE.Soil.144_2010217 JE.Soil.144_2010784 JE.Soil.144_2011624 JE.Soil.144_2012523 JE.Soil.144_2012651 JE.Soil.144_2013071 JE.Soil.144_2013180 JE.Soil.144_2013341 JE.Soil.144_2013645 JE.Soil.144_2013862 JE.Soil.144_2014488 JE.Soil.144_2014785 JE.Soil.144_2015357 JE.Soil.144_2015896 JE.Soil.144_2016267 JE.Soil.144_2016734 JE.Soil.144_2016933 JE.Soil.144_2016967 JE.Soil.144_2017031 JE.Soil.144_2018601 JE.Soil.144_2019131 JE.Soil.144_2019296 JE.Soil.144_2020384 JE.Soil.144_2021313 JE.Soil.144_2021479 JE.Soil.144_2022152 JE.Soil.144_2022902 JE.Soil.144_2023408 JE.Soil.144_2023422 JE.Soil.144_2023747 JE.Soil.144_2023849 JE.Soil.144_2026901 JE.Soil.144_2026904 JE.Soil.144_2027419 JE.Soil.144_2028518 JE.Soil.144_2028750 JE.Soil.144_2029095 JE.Soil.144_2029112 JE.Soil.144_2030641 JE.Soil.144_2031580 JE.Soil.144_2031622 JE.Soil.144_2032233 JE.Soil.144_2032799 JE.Soil.144_2033722 JE.Soil.144_2034324 JE.Soil.144_2035397 JE.Soil.144_2037378 JE.Soil.144_2037799 JE.Soil.144_2037859 JE.Soil.144_2038232 JE.Soil.144_2039666 JE.Soil.144_2039793 JE.Soil.144_2040110 JE.Soil.144_2040692 JE.Soil.144_2040922 JE.Soil.144_2041376 JE.Soil.144_2041460 JE.Soil.144_2041675 JE.Soil.144_2041689 JE.Soil.144_2042336 JE.Soil.144_2043090 JE.Soil.144_2043360 JE.Soil.144_2044680 JE.Soil.144_2044706 JE.Soil.144_2045586 JE.Soil.144_2045862 JE.Soil.144_2046148 JE.Soil.144_2047521 JE.Soil.144_2047528 JE.Soil.144_2047922 JE.Soil.144_2048006 JE.Soil.144_2048050 JE.Soil.144_2048802 JE.Soil.144_2049173 JE.Soil.144_2049258 JE.Soil.144_2049359 JE.Soil.144_2049674 JE.Soil.144_2050015 JE.Soil.144_2050048 JE.Soil.144_2050159 JE.Soil.144_2050439 JE.Soil.144_2051146 JE.Soil.144_2051211 JE.Soil.144_2051252 JE.Soil.144_2051275 JE.Soil.144_2051286 JE.Soil.144_2051307 JE.Soil.144_2051463 JE.Soil.144_2052204 JE.Soil.144_2053126 JE.Soil.144_2053509 JE.Soil.144_2053984 JE.Soil.144_2054678 JE.Soil.144_2054904 JE.Soil.144_2055144 JE.Soil.144_2055225 JE.Soil.144_2055548 JE.Soil.144_2056078 JE.Soil.144_2056248 JE.Soil.144_2056362 JE.Soil.144_2056479 JE.Soil.144_2056534 JE.Soil.144_2056843 JE.Soil.144_2057362 JE.Soil.144_2057433 JE.Soil.144_2057974 JE.Soil.144_2058215 JE.Soil.144_2058731 JE.Soil.144_2060820 JE.Soil.144_2061573 JE.Soil.144_2061659 JE.Soil.144_2061731 JE.Soil.144_2062052 JE.Soil.144_2062555 JE.Soil.144_2062735 JE.Soil.144_2062943 JE.Soil.144_2063078 JE.Soil.144_2063217 JE.Soil.144_2063580 JE.Soil.144_2064049 JE.Soil.144_2064107 JE.Soil.144_2064625 JE.Soil.144_2065035 JE.Soil.144_2065257 JE.Soil.144_2066173 JE.Soil.144_2066459 JE.Soil.144_2066919 JE.Soil.144_2067355 JE.Soil.144_2067427 JE.Soil.144_2067475 JE.Soil.144_2067784 JE.Soil.144_2068451 JE.Soil.144_2068547 JE.Soil.144_2068567 JE.Soil.144_2068571 JE.Soil.144_2068742 JE.Soil.144_2069043 JE.Soil.144_2069386 JE.Soil.144_2070344 JE.Soil.144_2072118 JE.Soil.144_2072488 JE.Soil.144_2074065 JE.Soil.144_2075271 JE.Soil.144_2075691 JE.Soil.144_2075830 JE.Soil.144_2075986 JE.Soil.144_2076616 JE.Soil.144_2077225 JE.Soil.144_2078786 JE.Soil.144_2078831 JE.Soil.144_2079700 JE.Soil.144_2080209 JE.Soil.144_2080277 JE.Soil.144_2080677 JE.Soil.144_2080757 JE.Soil.144_2082776 JE.Soil.144_2082999 JE.Soil.144_2083244 JE.Soil.144_2083327 JE.Soil.144_2083893 JE.Soil.144_2084155 JE.Soil.144_2084678 JE.Soil.144_2084710 JE.Soil.144_2085254 JE.Soil.144_2087734 JE.Soil.144_2087943 JE.Soil.144_2088943 JE.Soil.144_2089666 JE.Soil.144_2089881 JE.Soil.144_2089934 JE.Soil.144_2090394 JE.Soil.144_2090428 JE.Soil.144_2090523 JE.Soil.144_2090788 JE.Soil.144_2091456 JE.Soil.144_2091991 JE.Soil.144_2092551 JE.Soil.144_2092635 JE.Soil.144_2095020 JE.Soil.144_2095022 JE.Soil.144_2095155 JE.Soil.144_2095320 JE.Soil.144_2095675 JE.Soil.144_2096282 JE.Soil.144_2096933 JE.Soil.144_2097744 JE.Soil.144_2097826 JE.Soil.144_2098090 JE.Soil.144_2099214 JE.Soil.144_2099298 JE.Soil.144_2100808 JE.Soil.144_2101101 JE.Soil.144_2101226 JE.Soil.144_2102129 JE.Soil.144_2102152 JE.Soil.144_2102637 JE.Soil.144_2103273 JE.Soil.144_2104047 JE.Soil.144_2104555 JE.Soil.144_2104812 JE.Soil.144_2105124 JE.Soil.144_2105421 JE.Soil.144_2105736 JE.Soil.144_2106651 JE.Soil.144_2108409 JE.Soil.144_2109581 JE.Soil.144_2109693 JE.Soil.144_2109701 JE.Soil.144_2109860 JE.Soil.144_2110266 JE.Soil.144_2110411 JE.Soil.144_2110745 JE.Soil.144_2110940 JE.Soil.144_2111034 JE.Soil.144_2112846 JE.Soil.144_2113349 JE.Soil.144_2114525 JE.Soil.144_2115327 JE.Soil.144_2115705 JE.Soil.144_2116993 JE.Soil.144_2117318 JE.Soil.144_2117450 JE.Soil.144_2117465 JE.Soil.144_2117891 JE.Soil.144_2118498 JE.Soil.144_2118818 JE.Soil.144_2119687 JE.Soil.144_2119723 JE.Soil.144_2119963 JE.Soil.144_2120323 JE.Soil.144_2120651 JE.Soil.144_2121419 JE.Soil.144_2121616 JE.Soil.144_2121681 JE.Soil.144_2122066 JE.Soil.144_2123213 JE.Soil.144_2123534 JE.Soil.144_2123830 JE.Soil.144_2125302 JE.Soil.144_2126185 JE.Soil.144_2126244 JE.Soil.144_2126326 JE.Soil.144_2126873 JE.Soil.144_2127117 JE.Soil.144_2127446 JE.Soil.144_2127565 JE.Soil.144_2129370 JE.Soil.144_2129468 JE.Soil.144_2130602 JE.Soil.144_2131005 JE.Soil.144_2131113 JE.Soil.144_2131229 JE.Soil.144_2131678 JE.Soil.144_2131913 JE.Soil.144_2132213 JE.Soil.144_2133112 JE.Soil.144_2133546 JE.Soil.144_2133752 JE.Soil.144_2134879 JE.Soil.144_2136525 JE.Soil.144_2137081 JE.Soil.144_2137399 JE.Soil.144_2137962 JE.Soil.144_2138420 JE.Soil.144_2138593 JE.Soil.144_2138984 JE.Soil.144_2139231 JE.Soil.144_2139261 JE.Soil.144_2139581 JE.Soil.144_2140013 JE.Soil.144_2141277 JE.Soil.144_2141991 JE.Soil.144_2142181 JE.Soil.144_2142682 JE.Soil.144_2144232 JE.Soil.144_2144533 JE.Soil.144_2145422 JE.Soil.144_2148005 JE.Soil.144_2148539 JE.Soil.144_2149206 JE.Soil.144_2149340 JE.Soil.144_2149390 JE.Soil.144_2150557 JE.Soil.144_2150953 JE.Soil.144_2151126 JE.Soil.144_2151133 JE.Soil.144_2152047 JE.Soil.144_2152163 JE.Soil.144_2152166 JE.Soil.144_2152875 JE.Soil.144_2153194 JE.Soil.144_2153440 JE.Soil.144_2154887 JE.Soil.144_2155218 JE.Soil.144_2155354 JE.Soil.144_2157605 JE.Soil.144_2158127 JE.Soil.144_2158885 JE.Soil.144_2159038 JE.Soil.144_2159083 JE.Soil.144_2159526 JE.Soil.144_2160369 JE.Soil.144_2160983 JE.Soil.144_2161152 JE.Soil.144_2161826 JE.Soil.144_2162274 JE.Soil.144_2163569 JE.Soil.144_2165684 JE.Soil.144_2165981 JE.Soil.144_2166074 JE.Soil.144_2167061 JE.Soil.144_2167220 JE.Soil.144_2168030 JE.Soil.144_2168155 JE.Soil.144_2168323 JE.Soil.144_2168338 JE.Soil.144_2169401 JE.Soil.144_2169679 JE.Soil.144_2170334 JE.Soil.144_2171133 JE.Soil.144_2171308 JE.Soil.144_2171403 JE.Soil.144_2171893 JE.Soil.144_2172143 JE.Soil.144_2172338 JE.Soil.144_2172689 JE.Soil.144_2173039 JE.Soil.144_2174652 JE.Soil.144_2175624 JE.Soil.144_2175734 JE.Soil.144_2176675 JE.Soil.144_2178391 JE.Soil.144_2180752 JE.Soil.144_2181260 JE.Soil.144_2182433 JE.Soil.144_2182809 JE.Soil.144_2183206 JE.Soil.144_2183737 JE.Soil.144_2183991 JE.Soil.144_2184370 JE.Soil.144_2185647 JE.Soil.144_2185986 JE.Soil.144_2186479 JE.Soil.144_2186560 JE.Soil.144_2186883 JE.Soil.144_2186936 JE.Soil.144_2187382 JE.Soil.144_2187561 JE.Soil.144_2187648 JE.Soil.144_2188942 JE.Soil.144_2189487 JE.Soil.144_2189677 JE.Soil.144_2189809 JE.Soil.144_2190191 JE.Soil.144_2190686 JE.Soil.144_2193132 JE.Soil.144_2193284 JE.Soil.144_2193592 JE.Soil.144_2194387 JE.Soil.144_2194389 JE.Soil.144_2194534 JE.Soil.144_2196461 JE.Soil.144_2196600 JE.Soil.144_2196835 JE.Soil.144_2196911 JE.Soil.144_2197165 JE.Soil.144_2197973 JE.Soil.144_2198470 JE.Soil.144_2198958 JE.Soil.144_2199372 JE.Soil.144_2199878 JE.Soil.144_2200100 JE.Soil.144_2200750 JE.Soil.144_2201254 JE.Soil.144_2201853 JE.Soil.144_2202471 JE.Soil.144_2202913 JE.Soil.144_2203285 JE.Soil.144_2203606 JE.Soil.144_2203689 JE.Soil.144_2204742 JE.Soil.144_2205250 JE.Soil.144_2205938 JE.Soil.144_2205956 JE.Soil.144_2206634 JE.Soil.144_2206824 JE.Soil.144_2206934 JE.Soil.144_2207465 JE.Soil.144_2208757 JE.Soil.144_2209253 JE.Soil.144_2209614 JE.Soil.144_2209851 JE.Soil.144_2211776 JE.Soil.144_2211890 JE.Soil.144_2212278 JE.Soil.144_2212519 JE.Soil.144_2213148 JE.Soil.144_2213163 JE.Soil.144_2213303 JE.Soil.144_2213442 JE.Soil.144_2213606 JE.Soil.144_2213653 JE.Soil.144_2214117 JE.Soil.144_2214261 JE.Soil.144_2214287 JE.Soil.144_2214411 JE.Soil.144_2214657 JE.Soil.144_2214964 JE.Soil.144_2216186 JE.Soil.144_2217790 JE.Soil.144_2218600 JE.Soil.144_2219434 JE.Soil.144_2219548 JE.Soil.144_2219970 JE.Soil.144_2221064 JE.Soil.144_2221967 JE.Soil.144_2222039 JE.Soil.144_2222914 JE.Soil.144_2223160 JE.Soil.144_2223601 JE.Soil.144_2225398 JE.Soil.144_2226174 JE.Soil.144_2226191 JE.Soil.144_2226389 JE.Soil.144_2226560 JE.Soil.144_2226562 JE.Soil.144_2227069 JE.Soil.144_2228264 JE.Soil.144_2228801 JE.Soil.144_2228814 JE.Soil.144_2228966 JE.Soil.144_2229522 JE.Soil.144_2229590 JE.Soil.144_2230137 JE.Soil.144_2230778 JE.Soil.144_2230912 JE.Soil.144_2231344 JE.Soil.144_2231348 JE.Soil.144_2232057 JE.Soil.144_2232436 JE.Soil.144_2232835 JE.Soil.144_2232858 JE.Soil.144_2232949 JE.Soil.144_2232966 JE.Soil.144_2233388 JE.Soil.144_2233411 JE.Soil.144_2234160 JE.Soil.144_2234336 JE.Soil.144_2234461 JE.Soil.144_2234692 JE.Soil.144_2236106 JE.Soil.144_2236270 JE.Soil.144_2236287 JE.Soil.144_2236969 JE.Soil.144_2237063 JE.Soil.144_2237219 JE.Soil.144_2237241 JE.Soil.144_2237421 JE.Soil.144_2237559 JE.Soil.144_2237636 JE.Soil.144_2237987 JE.Soil.144_2238098 JE.Soil.144_2238974 JE.Soil.144_2239301 JE.Soil.144_2239941 JE.Soil.144_2239977 JE.Soil.144_2240303 JE.Soil.144_2240794 JE.Soil.144_2241064 JE.Soil.144_2241079 JE.Soil.144_2241256 JE.Soil.144_2241585 JE.Soil.144_2241706 JE.Soil.144_2241746 JE.Soil.144_2241949 JE.Soil.144_2242094 JE.Soil.144_2242137 JE.Soil.144_2242170 JE.Soil.144_2242237 JE.Soil.144_2243083 JE.Soil.144_2243344 JE.Soil.144_2243984 JE.Soil.144_2244870 JE.Soil.144_2245908 JE.Soil.144_2246200 JE.Soil.144_2246415 JE.Soil.144_2246654 JE.Soil.144_2246989 JE.Soil.144_2247845 JE.Soil.144_2248133 JE.Soil.144_2248275 JE.Soil.144_2248385 JE.Soil.144_2248577 JE.Soil.144_2248780 JE.Soil.144_2248839 JE.Soil.144_2249417 JE.Soil.144_2249441 JE.Soil.144_2251294 JE.Soil.144_2251494 JE.Soil.144_2251816 JE.Soil.144_2252020 JE.Soil.144_2252045 JE.Soil.144_2254140 JE.Soil.144_2255413 JE.Soil.144_2255713 JE.Soil.144_2255846 JE.Soil.144_2256212 JE.Soil.144_2256637 JE.Soil.144_2256942 JE.Soil.144_2256946 JE.Soil.144_2257186 JE.Soil.144_2257236 JE.Soil.144_2257327 JE.Soil.144_2257558 JE.Soil.144_2257799 JE.Soil.144_2258631 JE.Soil.144_2259351 JE.Soil.144_2259430 JE.Soil.144_2259460 JE.Soil.144_2260156 JE.Soil.144_2260795 JE.Soil.144_2261353 JE.Soil.144_2261844 JE.Soil.144_2262188 JE.Soil.144_2262317 JE.Soil.144_2262918 JE.Soil.144_2263288 JE.Soil.144_2263383 JE.Soil.144_2263424 JE.Soil.144_2263873 JE.Soil.144_2264312 JE.Soil.144_2264427 JE.Soil.144_2265080 JE.Soil.144_2265573 JE.Soil.144_2266568 JE.Soil.144_2268045 JE.Soil.144_2268545 JE.Soil.144_2268586 JE.Soil.144_2268686 JE.Soil.144_2269247 JE.Soil.144_2269469 JE.Soil.144_2270149 JE.Soil.144_2270307 JE.Soil.144_2270729 JE.Soil.144_2272098 JE.Soil.144_2272726 JE.Soil.144_2273080 JE.Soil.144_2273769 JE.Soil.144_2274479 JE.Soil.144_2274595 JE.Soil.144_2275637 JE.Soil.144_2276457 JE.Soil.144_2276639 JE.Soil.144_2276922 JE.Soil.144_2277013 JE.Soil.144_2277286 JE.Soil.144_2277772 JE.Soil.144_2278086 JE.Soil.144_2278136 JE.Soil.144_2278722 JE.Soil.144_2278769 JE.Soil.144_2279007 JE.Soil.144_2279432 JE.Soil.144_2279532 JE.Soil.144_2279706 JE.Soil.144_2280410 JE.Soil.144_2280806 JE.Soil.144_2282070 JE.Soil.144_2282618 JE.Soil.144_2283211 JE.Soil.144_2283645 JE.Soil.144_2284132 JE.Soil.144_2285086 JE.Soil.144_2285251 JE.Soil.144_2285653 JE.Soil.144_2285683 JE.Soil.144_2286879 JE.Soil.144_2286911 JE.Soil.144_2287275 JE.Soil.144_2287935 JE.Soil.144_2288180 JE.Soil.144_2289303 JE.Soil.144_2289340 JE.Soil.144_2290194 JE.Soil.144_2291010 JE.Soil.144_2291063 JE.Soil.144_2291408 JE.Soil.144_2291480 JE.Soil.144_2291791 JE.Soil.144_2291799 JE.Soil.144_2291904 JE.Soil.144_2292293 JE.Soil.144_2292809 JE.Soil.144_2293341 JE.Soil.144_2293809 JE.Soil.144_2294002 JE.Soil.144_2295261 JE.Soil.144_2295360 JE.Soil.144_2297711 JE.Soil.144_2298079 JE.Soil.144_2298249 JE.Soil.144_2298453 JE.Soil.144_2298941 JE.Soil.144_2298988 JE.Soil.144_2299303 JE.Soil.144_2300384 JE.Soil.144_2300705 JE.Soil.144_2300876 JE.Soil.144_2301465 JE.Soil.144_2301721 JE.Soil.144_2301883 JE.Soil.144_2302032 JE.Soil.144_2302074 JE.Soil.144_2302209 JE.Soil.144_2302755 JE.Soil.144_2303161 JE.Soil.144_2303447 JE.Soil.144_2304435 JE.Soil.144_2304783 JE.Soil.144_2306022 JE.Soil.144_2307248 JE.Soil.144_2307703 JE.Soil.144_2307862 JE.Soil.144_2307929 JE.Soil.144_2308312 JE.Soil.144_2309157 JE.Soil.144_2309475 JE.Soil.144_2310800 JE.Soil.144_2311554 JE.Soil.144_2313115 JE.Soil.144_2313589 JE.Soil.144_2314030 JE.Soil.144_2315396 JE.Soil.144_2315879 JE.Soil.144_2315921 JE.Soil.144_2316629 JE.Soil.144_2317061 JE.Soil.144_2317193 JE.Soil.144_2317285 JE.Soil.144_2317512 JE.Soil.144_2319170 JE.Soil.144_2319902 JE.Soil.144_2320031 JE.Soil.144_2320034 JE.Soil.144_2320065 JE.Soil.144_2320918 JE.Soil.144_2321084 JE.Soil.144_2321275 JE.Soil.144_2321417 JE.Soil.144_2321831 JE.Soil.144_2321927 JE.Soil.144_2322012 JE.Soil.144_2322400 JE.Soil.144_2322528 JE.Soil.144_2322627 JE.Soil.144_2323532 JE.Soil.144_2324403 JE.Soil.144_2324423 JE.Soil.144_2324966 JE.Soil.144_2325746 JE.Soil.144_2325816 JE.Soil.144_2326758 JE.Soil.144_2328025 JE.Soil.144_2329462 JE.Soil.144_2329899 JE.Soil.144_2329981 JE.Soil.144_2330261 JE.Soil.144_2331477 JE.Soil.144_2331782 JE.Soil.144_2332829 JE.Soil.144_2333607 JE.Soil.144_2333811 JE.Soil.144_2333843 JE.Soil.144_2334441 JE.Soil.144_2336081 JE.Soil.144_2336845 JE.Soil.144_2337026 JE.Soil.144_2337153 JE.Soil.144_2337225 JE.Soil.144_2337289 JE.Soil.144_2337468 JE.Soil.144_2338195 JE.Soil.144_2338445 JE.Soil.144_2338848 JE.Soil.144_2339190 JE.Soil.144_2339877 JE.Soil.144_2341181 JE.Soil.144_2341293 JE.Soil.144_2341811 JE.Soil.144_2342341 JE.Soil.144_2342640 JE.Soil.144_2342820 JE.Soil.144_2342882 JE.Soil.144_2343407 JE.Soil.144_2343669 JE.Soil.144_2344513 JE.Soil.144_2344680 JE.Soil.144_2344981 JE.Soil.144_2345469 JE.Soil.144_2346214 JE.Soil.144_2346251 JE.Soil.144_2346824 JE.Soil.144_2347532 JE.Soil.144_2347663 JE.Soil.144_2347710 JE.Soil.144_2347959 JE.Soil.144_2348188 JE.Soil.144_2348952 JE.Soil.144_2350131 JE.Soil.144_2350306 JE.Soil.144_2350394 JE.Soil.144_2352017 JE.Soil.144_2352136 JE.Soil.144_2352497 JE.Soil.144_2353209 JE.Soil.144_2353463 JE.Soil.144_2353479 JE.Soil.144_2353598 JE.Soil.144_2354171 JE.Soil.144_2355905 JE.Soil.144_2356098 JE.Soil.144_2356319 JE.Soil.144_2356321 JE.Soil.144_2357370 JE.Soil.144_2357973 JE.Soil.144_2358485 JE.Soil.144_2358519 JE.Soil.144_2358558 JE.Soil.144_2359907 JE.Soil.144_2359925 JE.Soil.144_2360972 JE.Soil.144_2361097 JE.Soil.144_2361737 JE.Soil.144_2362026 JE.Soil.144_2362078 JE.Soil.144_2362170 JE.Soil.144_2362808 JE.Soil.144_2362962 JE.Soil.144_2363305 JE.Soil.144_2365006 JE.Soil.144_2365133 JE.Soil.144_2365185 JE.Soil.144_2366047 JE.Soil.144_2366242 JE.Soil.144_2366448 JE.Soil.144_2366655 JE.Soil.144_2366758 JE.Soil.144_2366762 JE.Soil.144_2366904 JE.Soil.144_2367257 JE.Soil.144_2367714 JE.Soil.144_2368148 JE.Soil.144_2368324 JE.Soil.144_2368386 JE.Soil.144_2371965 JE.Soil.144_2372614 JE.Soil.144_2372667 JE.Soil.144_2372814 JE.Soil.144_2372969 JE.Soil.144_2373708 JE.Soil.144_2373745 JE.Soil.144_2374133 JE.Soil.144_2374201 JE.Soil.144_2374592 JE.Soil.144_2374983 JE.Soil.144_2375089 JE.Soil.144_2375565 JE.Soil.144_2375915 JE.Soil.144_2377191 JE.Soil.144_2377568 JE.Soil.144_2378076 JE.Soil.144_2378333 JE.Soil.144_2378720 JE.Soil.144_2379550 JE.Soil.144_2380489 JE.Soil.144_2380556 JE.Soil.144_2380855 JE.Soil.144_2380887 JE.Soil.144_2382117 JE.Soil.144_2382501 JE.Soil.144_2382512 JE.Soil.144_2383486 JE.Soil.144_2383597 JE.Soil.144_2383605 JE.Soil.144_2383829 JE.Soil.144_2385142 JE.Soil.144_2385981 JE.Soil.144_2386029 JE.Soil.144_2386116 JE.Soil.144_2386934 JE.Soil.144_2387440 JE.Soil.144_2387821 JE.Soil.144_2388183 JE.Soil.144_2388470 JE.Soil.144_2388853 JE.Soil.144_2389113 JE.Soil.144_2389388 JE.Soil.144_2389834 JE.Soil.144_2390383 JE.Soil.144_2390932 JE.Soil.144_2391435 JE.Soil.144_2392362 JE.Soil.144_2393065 JE.Soil.144_2393428 JE.Soil.144_2394056 JE.Soil.144_2394621 JE.Soil.144_2395002 JE.Soil.144_2395679 JE.Soil.144_2395790 JE.Soil.144_2396647 JE.Soil.144_2397525 JE.Soil.144_2397606 JE.Soil.144_2398168 JE.Soil.144_2398541 JE.Soil.144_2398913 JE.Soil.144_2398981 JE.Soil.144_2399057 JE.Soil.144_2399593 JE.Soil.144_2400406 JE.Soil.144_2400684 JE.Soil.144_2400697 JE.Soil.144_2400738 JE.Soil.144_2401301 JE.Soil.144_2401481 JE.Soil.144_2402327 JE.Soil.144_2402526 JE.Soil.144_2403051 JE.Soil.144_2403178 JE.Soil.144_2403502 JE.Soil.144_2404134 JE.Soil.144_2404975 JE.Soil.144_2405227 JE.Soil.144_2406027 JE.Soil.144_2406337 JE.Soil.144_2406504 JE.Soil.144_2406705 JE.Soil.144_2406713 JE.Soil.144_2407254 JE.Soil.144_2407490 JE.Soil.144_2407911 JE.Soil.144_2408275 JE.Soil.144_2409222 JE.Soil.144_2409242 JE.Soil.144_2410329 JE.Soil.144_2410482 JE.Soil.144_2410620 JE.Soil.144_2411716 JE.Soil.144_2412576 JE.Soil.144_2412611 JE.Soil.144_2413067 JE.Soil.144_2413519 JE.Soil.144_2413916 JE.Soil.144_2413955 JE.Soil.144_2414140 JE.Soil.144_2414693 JE.Soil.144_2414708 JE.Soil.144_2414754 JE.Soil.144_2416354 JE.Soil.144_2416774 JE.Soil.144_2416810 JE.Soil.144_2417488 JE.Soil.144_2417805 JE.Soil.144_2417979 JE.Soil.144_2418448 JE.Soil.144_2418707 JE.Soil.144_2419547 JE.Soil.144_2420497 JE.Soil.144_2421139 JE.Soil.144_2421186 JE.Soil.144_2421815 JE.Soil.144_2422391 JE.Soil.144_2423276 JE.Soil.144_2423697 JE.Soil.144_2423814 JE.Soil.144_2423829 JE.Soil.144_2424456 JE.Soil.144_2424898 JE.Soil.144_2425839 JE.Soil.144_2426355 JE.Soil.144_2426760 JE.Soil.144_2426931 JE.Soil.144_2427171 JE.Soil.144_2427559 JE.Soil.144_2427880 JE.Soil.144_2428028 JE.Soil.144_2428599 JE.Soil.144_2428898 JE.Soil.144_2428908 JE.Soil.144_2429165 JE.Soil.144_2429553 JE.Soil.144_2429858 JE.Soil.144_2430095 JE.Soil.144_2430295 JE.Soil.144_2430433 JE.Soil.144_2430450 JE.Soil.144_2431059 JE.Soil.144_2431758 JE.Soil.144_2432005 JE.Soil.144_2432026 JE.Soil.144_2432557 JE.Soil.144_2432951 JE.Soil.144_2433053 JE.Soil.144_2434489 JE.Soil.144_2434540 JE.Soil.144_2434873 JE.Soil.144_2435551 JE.Soil.144_2435628 JE.Soil.144_2436032 JE.Soil.144_2436320 JE.Soil.144_2436744 JE.Soil.144_2437423 JE.Soil.144_2437514 JE.Soil.144_2438836 JE.Soil.144_2438985 JE.Soil.144_2438993 JE.Soil.144_2440101 JE.Soil.144_2440114 JE.Soil.144_2440217 JE.Soil.144_2440534 JE.Soil.144_2441103 JE.Soil.144_2441670 JE.Soil.144_2441812 JE.Soil.144_2442400 JE.Soil.144_2442575 JE.Soil.144_2442831 JE.Soil.144_2444323 JE.Soil.144_2444734 JE.Soil.144_2444907 JE.Soil.144_2445102 JE.Soil.144_2445395 JE.Soil.144_2445530 JE.Soil.144_2445545 JE.Soil.144_2446976 JE.Soil.144_2447102 JE.Soil.144_2447497 JE.Soil.144_2448349 JE.Soil.144_2448767 JE.Soil.144_2449002 JE.Soil.144_2451041 JE.Soil.144_2451543 JE.Soil.144_2451679 JE.Soil.144_2451753 JE.Soil.144_2452133 JE.Soil.144_2452602 JE.Soil.144_2452623 JE.Soil.144_2452806 JE.Soil.144_2453331 JE.Soil.144_2454920 JE.Soil.144_2456536 JE.Soil.144_2456687 JE.Soil.144_2456691 JE.Soil.144_2457422 JE.Soil.144_2457495 JE.Soil.144_2458065 JE.Soil.144_2458212 JE.Soil.144_2458253 JE.Soil.144_2458540 JE.Soil.144_2458749 JE.Soil.144_2459229 JE.Soil.144_2459641 JE.Soil.144_2460168 JE.Soil.144_2460232 JE.Soil.144_2460421 JE.Soil.144_2461223 JE.Soil.144_2462215 JE.Soil.144_2462236 JE.Soil.144_2462797 JE.Soil.144_2463370 JE.Soil.144_2463630 JE.Soil.144_2464086 JE.Soil.144_2464353 JE.Soil.144_2464486 JE.Soil.144_2464519 JE.Soil.144_2464649 JE.Soil.144_2464661 JE.Soil.144_2465068 JE.Soil.144_2465116 JE.Soil.144_2465163 JE.Soil.144_2465171 JE.Soil.144_2465289 JE.Soil.144_2466287 JE.Soil.144_2466426 JE.Soil.144_2467424 JE.Soil.144_2469046 JE.Soil.144_2469215 JE.Soil.144_2469314 JE.Soil.144_2469495 JE.Soil.144_2470561 JE.Soil.144_2471219 JE.Soil.144_2471390 JE.Soil.144_2471977 JE.Soil.144_2472300 JE.Soil.144_2472565 JE.Soil.144_2472826 JE.Soil.144_2473712 JE.Soil.144_2473909 JE.Soil.144_2474420 JE.Soil.144_2474718 JE.Soil.144_2474751 JE.Soil.144_2475510 JE.Soil.144_2475778 JE.Soil.144_2475950 JE.Soil.144_2476442 JE.Soil.144_2477017 JE.Soil.144_2477121 JE.Soil.144_2477481 JE.Soil.144_2478115 JE.Soil.144_2478296 JE.Soil.144_2478400 JE.Soil.144_2478602 JE.Soil.144_2478708 JE.Soil.144_2479213 JE.Soil.144_2479677 JE.Soil.144_2480080 JE.Soil.144_2480998 JE.Soil.144_2481378 JE.Soil.144_2482074 JE.Soil.144_2482195 JE.Soil.144_2482417 JE.Soil.144_2482564 JE.Soil.144_2483193 JE.Soil.144_2483778 JE.Soil.144_2484960 JE.Soil.144_2485049 JE.Soil.144_2485605 JE.Soil.144_2486040 JE.Soil.144_2486110 JE.Soil.144_2486545 JE.Soil.144_2486568 JE.Soil.144_2487187 JE.Soil.144_2487473 JE.Soil.144_2487595 JE.Soil.144_2487819 JE.Soil.144_2487936 JE.Soil.144_2488023 JE.Soil.144_2488420 JE.Soil.144_2488558 JE.Soil.144_2488889 JE.Soil.144_2489152 JE.Soil.144_2489544 JE.Soil.144_2489898 JE.Soil.144_2490071 JE.Soil.144_2490419 JE.Soil.144_2490430 JE.Soil.144_2490710 JE.Soil.144_2491276 JE.Soil.144_2491441 JE.Soil.144_2491488 JE.Soil.144_2491721 JE.Soil.144_2492185 JE.Soil.144_2492386 JE.Soil.144_2492467 JE.Soil.144_2492739 JE.Soil.144_2492845 JE.Soil.144_2493173 JE.Soil.144_2493302 JE.Soil.144_2493351 JE.Soil.144_2493705 JE.Soil.144_2493798 JE.Soil.144_2493848 JE.Soil.144_2493948 JE.Soil.144_2494505 JE.Soil.144_2495238 JE.Soil.144_2495306 JE.Soil.144_2495549 JE.Soil.144_2495734 JE.Soil.144_2496174 JE.Soil.144_2496431 JE.Soil.144_2497353 JE.Soil.144_2498529 JE.Soil.144_2498958 JE.Soil.144_2499091 JE.Soil.144_2499348 JE.Soil.144_2499840 JE.Soil.144_2499993 JE.Soil.144_2501414 JE.Soil.144_2502525 JE.Soil.144_2502763 JE.Soil.144_2504433 JE.Soil.144_2505341 JE.Soil.144_2505505 JE.Soil.144_2505512 JE.Soil.144_2505705 JE.Soil.144_2505904 JE.Soil.144_2506570 JE.Soil.144_2506660 JE.Soil.144_2506669 JE.Soil.144_2506718 JE.Soil.144_2507250 JE.Soil.144_2507819 JE.Soil.144_2508147 JE.Soil.144_2508277 JE.Soil.144_2508318 JE.Soil.144_2509086 JE.Soil.144_2510514 JE.Soil.144_2511069 JE.Soil.144_2511238 JE.Soil.144_2511297 JE.Soil.144_2511367 JE.Soil.144_2512449 JE.Soil.144_2512856 JE.Soil.144_2513210 JE.Soil.144_2513408 JE.Soil.144_2514212 JE.Soil.144_2514475 JE.Soil.144_2514689 JE.Soil.144_2514836 JE.Soil.144_2514958 JE.Soil.144_2516044 JE.Soil.144_2516362 JE.Soil.144_2516371 JE.Soil.144_2516622 JE.Soil.144_2517754 JE.Soil.144_2517819 JE.Soil.144_2517913 JE.Soil.144_2518047 JE.Soil.144_2518203 JE.Soil.144_2518332 JE.Soil.144_2518365 JE.Soil.144_2519268 JE.Soil.144_2519312 JE.Soil.144_2519423 JE.Soil.144_2519524 JE.Soil.144_2521604 JE.Soil.144_2521621 JE.Soil.144_2522109 JE.Soil.144_2522124 JE.Soil.144_2522461 JE.Soil.144_2522752 JE.Soil.144_2523288 JE.Soil.144_2523486 JE.Soil.144_2523626 JE.Soil.144_2524609 JE.Soil.144_2524647 JE.Soil.144_2525163 JE.Soil.144_2525201 JE.Soil.144_2526379 JE.Soil.144_2526405 JE.Soil.144_2526474 JE.Soil.144_2526570 JE.Soil.144_2526807 JE.Soil.144_2526834 JE.Soil.144_2526869 JE.Soil.144_2526881 JE.Soil.144_2530130 JE.Soil.144_2530532 JE.Soil.144_2530771 JE.Soil.144_2531018 JE.Soil.144_2531308 JE.Soil.144_2534586 JE.Soil.144_2535900 JE.Soil.144_2536070 JE.Soil.144_2536276 JE.Soil.144_2536699 JE.Soil.144_2537332 JE.Soil.144_2537357 JE.Soil.144_2538222 JE.Soil.144_2538823 JE.Soil.144_2539103 JE.Soil.144_2539726 JE.Soil.144_2539865 JE.Soil.144_2540784 JE.Soil.144_2541082 JE.Soil.144_2541861 JE.Soil.144_2542764 JE.Soil.144_2543172 JE.Soil.144_2543310 JE.Soil.144_2543680 JE.Soil.144_2543798 JE.Soil.144_2544033 JE.Soil.144_2544654 JE.Soil.144_2544736 JE.Soil.144_2544959 JE.Soil.144_2545059 JE.Soil.144_2545411 JE.Soil.144_2546061 JE.Soil.144_2546599 JE.Soil.144_2546897 JE.Soil.144_2546904 JE.Soil.144_2547804 JE.Soil.144_2547940 JE.Soil.144_2549276 JE.Soil.144_2549858 JE.Soil.144_2549949 JE.Soil.144_2550060 JE.Soil.144_2550196 JE.Soil.144_2550940 JE.Soil.144_2551471 JE.Soil.144_2551540 JE.Soil.144_2551992 JE.Soil.144_2552195 JE.Soil.144_2552971 JE.Soil.144_2553360 JE.Soil.144_2553444 JE.Soil.144_2554051 JE.Soil.144_2554226 JE.Soil.144_2555641 JE.Soil.144_2556518 JE.Soil.144_2556598 JE.Soil.144_2557250 JE.Soil.144_2557406 JE.Soil.144_2558004 JE.Soil.144_2558457 JE.Soil.144_2558901 JE.Soil.144_2559200 JE.Soil.144_2560609 JE.Soil.144_2561140 JE.Soil.144_2562143 JE.Soil.144_2562673 JE.Soil.144_2563770 JE.Soil.144_2564471 JE.Soil.144_2564735 JE.Soil.144_2565594 JE.Soil.144_2566013 JE.Soil.144_2566054 JE.Soil.144_2566288 JE.Soil.144_2566680 JE.Soil.144_2566749 JE.Soil.144_2566981 JE.Soil.144_2567610 JE.Soil.144_2567832 JE.Soil.144_2568936 JE.Soil.144_2569816 JE.Soil.144_2570125 JE.Soil.144_2570168 JE.Soil.144_2570245 JE.Soil.144_2570346 JE.Soil.144_2570662 JE.Soil.144_2570669 JE.Soil.144_2571049 JE.Soil.144_2571188 JE.Soil.144_2571501 JE.Soil.144_2571611 JE.Soil.144_2571979 JE.Soil.144_2573198 JE.Soil.144_2573706 JE.Soil.144_2574382 JE.Soil.144_2574542 JE.Soil.144_2575505 JE.Soil.144_2575550 JE.Soil.144_2575629 JE.Soil.144_2576450 JE.Soil.144_2576604 JE.Soil.144_2576645 JE.Soil.144_2576767 JE.Soil.144_2576960 JE.Soil.144_2577443 JE.Soil.144_2577795 JE.Soil.144_2577996 JE.Soil.144_2578465 JE.Soil.144_2578571 JE.Soil.144_2578900 JE.Soil.144_2579554 JE.Soil.144_2580424 JE.Soil.144_2580546 JE.Soil.144_2580923 JE.Soil.144_2581345 JE.Soil.144_2581413 JE.Soil.144_2582480 JE.Soil.144_2582533 JE.Soil.144_2582908 JE.Soil.144_2583689 JE.Soil.144_2584564 JE.Soil.144_2585053 JE.Soil.144_2585404 JE.Soil.144_2586246 JE.Soil.144_2586774 JE.Soil.144_2587034 JE.Soil.144_2587645 JE.Soil.144_2588136 JE.Soil.144_2588616 JE.Soil.144_2588680 JE.Soil.144_2589031 JE.Soil.144_2589084 JE.Soil.144_2589306 JE.Soil.144_2590323 JE.Soil.144_2590390 JE.Soil.144_2590493 JE.Soil.144_2590657 JE.Soil.144_2590819 JE.Soil.144_2590864 JE.Soil.144_2590982 JE.Soil.144_2591123 JE.Soil.144_2591343 JE.Soil.144_2591576 JE.Soil.144_2591579 JE.Soil.144_2591874 JE.Soil.144_2592781 JE.Soil.144_2594047 JE.Soil.144_2594234 JE.Soil.144_2595259 JE.Soil.144_2595556 JE.Soil.144_2595559 JE.Soil.144_2595649 JE.Soil.144_2596146 JE.Soil.144_2596476 JE.Soil.144_2599828 JE.Soil.144_2599890 JE.Soil.144_2600480 JE.Soil.144_2600756 JE.Soil.144_2601149 JE.Soil.144_2601775 JE.Soil.144_2603649 JE.Soil.144_2603881 JE.Soil.144_2604494 JE.Soil.144_2604516 JE.Soil.144_2604606 JE.Soil.144_2605661 JE.Soil.144_2606480 JE.Soil.144_2606905 JE.Soil.144_2607002 JE.Soil.144_2607730 JE.Soil.144_2608519 JE.Soil.144_2608534 JE.Soil.144_2609320 JE.Soil.144_2609341 JE.Soil.144_2609886 JE.Soil.144_2609911 JE.Soil.144_2610670 JE.Soil.144_2610835 JE.Soil.144_2612284 JE.Soil.144_2612450 JE.Soil.144_2612849 JE.Soil.144_2613009 JE.Soil.144_2613087 JE.Soil.144_2613128 JE.Soil.144_2613291 JE.Soil.144_2613606 JE.Soil.144_2613845 JE.Soil.144_2614587 JE.Soil.144_2614882 JE.Soil.144_2615708 JE.Soil.144_2615883 JE.Soil.144_2616090 JE.Soil.144_2616845 JE.Soil.144_2617109 JE.Soil.144_2617459 JE.Soil.144_2618238 JE.Soil.144_2618319 JE.Soil.144_2618347 JE.Soil.144_2618833 JE.Soil.144_2619323 JE.Soil.144_2619667 JE.Soil.144_2620646 JE.Soil.144_2620977 JE.Soil.144_2620996 JE.Soil.144_2621218 JE.Soil.144_2622933 JE.Soil.144_2623102 JE.Soil.144_2623593 JE.Soil.144_2624094 JE.Soil.144_2624355 JE.Soil.144_2625417 JE.Soil.144_2625925 JE.Soil.144_2626150 JE.Soil.144_2626345 JE.Soil.144_2626400 JE.Soil.144_2626541 JE.Soil.144_2627777 JE.Soil.144_2628240 JE.Soil.144_2628737 JE.Soil.144_2629945 JE.Soil.144_2630206 JE.Soil.144_2630801 JE.Soil.144_2631356 JE.Soil.144_2631568 JE.Soil.144_2631791 JE.Soil.144_2631948 JE.Soil.144_2632027 JE.Soil.144_2632326 JE.Soil.144_2632485 JE.Soil.144_2632518 JE.Soil.144_2632524 JE.Soil.144_2633284 JE.Soil.144_2633461 JE.Soil.144_2634110 JE.Soil.144_2634306 JE.Soil.144_2634319 JE.Soil.144_2634621 JE.Soil.144_2635296 JE.Soil.144_2635310 JE.Soil.144_2635388 JE.Soil.144_2635826 JE.Soil.144_2636221 JE.Soil.144_2636279 JE.Soil.144_2636329 JE.Soil.144_2636498 JE.Soil.144_2636808 JE.Soil.144_2637312 JE.Soil.144_2638876 JE.Soil.144_2639362 JE.Soil.144_2639599 JE.Soil.144_2639619 JE.Soil.144_2640024 JE.Soil.144_2640670 JE.Soil.144_2640959 JE.Soil.144_2641048 JE.Soil.144_2641542 JE.Soil.144_2643226 JE.Soil.144_2643245 JE.Soil.144_2643485 JE.Soil.144_2643639 JE.Soil.144_2643762 JE.Soil.144_2643988 JE.Soil.144_2644003 JE.Soil.144_2645012 JE.Soil.144_2645308 JE.Soil.144_2646771 JE.Soil.144_2646819 JE.Soil.144_2647699 JE.Soil.144_2647935 JE.Soil.144_2648374 JE.Soil.144_2648578 JE.Soil.144_2649110 JE.Soil.144_2649667 JE.Soil.144_2650648 JE.Soil.144_2650851 JE.Soil.144_2651027 JE.Soil.144_2651464 JE.Soil.144_2652136 JE.Soil.144_2653402 JE.Soil.144_2654145 JE.Soil.144_2654421 JE.Soil.144_2654503 JE.Soil.144_2654639 JE.Soil.144_2654695 JE.Soil.144_2654946 JE.Soil.144_2656072 JE.Soil.144_2656315 JE.Soil.144_2656405 JE.Soil.144_2656786 JE.Soil.144_2657122 JE.Soil.144_2657229 JE.Soil.144_2657327 JE.Soil.144_2658868 JE.Soil.144_2659177 JE.Soil.144_2659222 JE.Soil.144_2659476 JE.Soil.144_2659659 JE.Soil.144_2659890 JE.Soil.144_2659960 JE.Soil.144_2660347 JE.Soil.144_2661994 JE.Soil.144_2663098 JE.Soil.144_2664016 JE.Soil.144_2666930 JE.Soil.144_2667180 JE.Soil.144_2667688 JE.Soil.144_2668289 JE.Soil.144_2668426 JE.Soil.144_2668450 JE.Soil.144_2668542 JE.Soil.144_2668562 JE.Soil.144_2668699 JE.Soil.144_2669239 JE.Soil.144_2669785 JE.Soil.144_2669873 JE.Soil.144_2669990 JE.Soil.144_2670296 JE.Soil.144_2670461 JE.Soil.144_2670588 JE.Soil.144_2670795 JE.Soil.144_2671109 JE.Soil.144_2671192 JE.Soil.144_2671217 JE.Soil.144_2672137 JE.Soil.144_2672239 JE.Soil.144_2672244 JE.Soil.144_2673801 JE.Soil.144_2674096 JE.Soil.144_2674235 JE.Soil.144_2675310 JE.Soil.144_2675391 JE.Soil.144_2675489 JE.Soil.144_2675607 JE.Soil.144_2675649 JE.Soil.144_2676539 JE.Soil.144_2676607 JE.Soil.144_2676743 JE.Soil.144_2676967 JE.Soil.144_2677371 JE.Soil.144_2677711 JE.Soil.144_2678616 JE.Soil.144_2678989 JE.Soil.144_2679642 JE.Soil.144_2679844 JE.Soil.144_2680049 JE.Soil.144_2681391 JE.Soil.144_2681416 JE.Soil.144_2681689 JE.Soil.144_2681752 JE.Soil.144_2681935 JE.Soil.144_2681958 JE.Soil.144_2682120 JE.Soil.144_2682411 JE.Soil.144_2683195 JE.Soil.144_2683889 JE.Soil.144_2683928 JE.Soil.144_2684096 JE.Soil.144_2684247 JE.Soil.144_2685476 JE.Soil.144_2686593 JE.Soil.144_2686928 JE.Soil.144_2686956 JE.Soil.144_2687185 JE.Soil.144_2687489 JE.Soil.144_2687505 JE.Soil.144_2687657 JE.Soil.144_2687677 JE.Soil.144_2687957 JE.Soil.144_2688284 JE.Soil.144_2688536 JE.Soil.144_2688772 JE.Soil.144_2688814 JE.Soil.144_2690321 JE.Soil.144_2691043 JE.Soil.144_2691208 JE.Soil.144_2691276 JE.Soil.144_2691388 JE.Soil.144_2691625 JE.Soil.144_2692655 JE.Soil.144_2692867 JE.Soil.144_2692982 JE.Soil.144_2692989 JE.Soil.144_2693018 JE.Soil.144_2693036 JE.Soil.144_2693175 JE.Soil.144_2693341 JE.Soil.144_2693391 JE.Soil.144_2694120 JE.Soil.144_2694283 JE.Soil.144_2694686 JE.Soil.144_2695343 JE.Soil.144_2695937 JE.Soil.144_2696730 JE.Soil.144_2696851 JE.Soil.144_2697076 JE.Soil.144_2697364 JE.Soil.144_2699984 JE.Soil.144_2701374 JE.Soil.144_2701985 JE.Soil.144_2702564 JE.Soil.144_2703207 JE.Soil.144_2704308 JE.Soil.144_2705288 JE.Soil.144_2705346 JE.Soil.144_2705385 JE.Soil.144_2706167 JE.Soil.144_2706344 JE.Soil.144_2706384 JE.Soil.144_2706881 JE.Soil.144_2707196 JE.Soil.144_2707742 JE.Soil.144_2708441 JE.Soil.144_2709055 JE.Soil.144_2709263 JE.Soil.144_2709562 JE.Soil.144_2710172 JE.Soil.144_2710734 JE.Soil.144_2710834 JE.Soil.144_2711153 JE.Soil.144_2711180 JE.Soil.144_2714433 JE.Soil.144_2714443 JE.Soil.144_2715387 JE.Soil.144_2715481 JE.Soil.144_2715506 JE.Soil.144_2716892 JE.Soil.144_2717080 JE.Soil.144_2717497 JE.Soil.144_2717640 JE.Soil.144_2717867 JE.Soil.144_2718109 JE.Soil.144_2718570 JE.Soil.144_2719168 JE.Soil.144_2719304 JE.Soil.144_2719975 JE.Soil.144_2720018 JE.Soil.144_2720766 JE.Soil.144_2721227 JE.Soil.144_2721782 JE.Soil.144_2722643 JE.Soil.144_2722874 JE.Soil.144_2723073 JE.Soil.144_2723082 JE.Soil.144_2724554 JE.Soil.144_2724685 JE.Soil.144_2725311 JE.Soil.144_2726183 JE.Soil.144_2726515 JE.Soil.144_2727094 JE.Soil.144_2727555 JE.Soil.144_2728221 JE.Soil.144_2729616 JE.Soil.144_2729798 JE.Soil.144_2729951 JE.Soil.144_2730398 JE.Soil.144_2730425 JE.Soil.144_2730595 JE.Soil.144_2730809 JE.Soil.144_2731555 JE.Soil.144_2732639 JE.Soil.144_2734467 JE.Soil.144_2734742 JE.Soil.144_2734743 JE.Soil.144_2735053 JE.Soil.144_2735182 JE.Soil.144_2735245 JE.Soil.144_2736345 JE.Soil.144_2736522 JE.Soil.144_2736823 JE.Soil.144_2737022 JE.Soil.144_2737110 JE.Soil.144_2737158 JE.Soil.144_2739137 JE.Soil.144_2739290 JE.Soil.144_2740239 JE.Soil.144_2740395 JE.Soil.144_2740457 JE.Soil.144_2740679 JE.Soil.144_2740895 JE.Soil.144_2742248 JE.Soil.144_2742838 JE.Soil.144_2743154 JE.Soil.144_2743320 JE.Soil.144_2744338 JE.Soil.144_2744412 JE.Soil.144_2744579 JE.Soil.144_2744591 JE.Soil.144_2744774 JE.Soil.144_2744778 JE.Soil.144_2745126 JE.Soil.144_2745862 JE.Soil.144_2746468 JE.Soil.144_2746473 JE.Soil.144_2747412 JE.Soil.144_2747444 JE.Soil.144_2747496 JE.Soil.144_2747922 JE.Soil.144_2748108 JE.Soil.144_2748235 JE.Soil.144_2748968 JE.Soil.144_2749294 JE.Soil.144_2749340 JE.Soil.144_2749372 JE.Soil.144_2750000 JE.Soil.144_2750062 JE.Soil.144_2750725 JE.Soil.144_2751584 JE.Soil.144_2751832 JE.Soil.144_2752009 JE.Soil.144_2752717 JE.Soil.144_2753391 JE.Soil.144_2753913 JE.Soil.144_2754066 JE.Soil.144_2755063 JE.Soil.144_2755209 JE.Soil.144_2756519 JE.Soil.144_2756556 JE.Soil.144_2756590 JE.Soil.144_2757128 JE.Soil.144_2757344 JE.Soil.144_2757736 JE.Soil.144_2757858 JE.Soil.144_2758464 JE.Soil.144_2758881 JE.Soil.144_2758920 JE.Soil.144_2759433 JE.Soil.144_2759541 JE.Soil.144_2759748 JE.Soil.144_2760294 JE.Soil.144_2760689 JE.Soil.144_2761098 JE.Soil.144_2761749 JE.Soil.144_2761787 JE.Soil.144_2762149 JE.Soil.144_2762457 JE.Soil.144_2762708 JE.Soil.144_2763267 JE.Soil.144_2763293 JE.Soil.144_2765373 JE.Soil.144_2765863 JE.Soil.144_2765995 JE.Soil.144_2766966 JE.Soil.144_2767294 JE.Soil.144_2767352 JE.Soil.144_2767505 JE.Soil.144_2767569 JE.Soil.144_2768725 JE.Soil.144_2769660 JE.Soil.144_2771623 JE.Soil.144_2772168 JE.Soil.144_2772359 JE.Soil.144_2772385 JE.Soil.144_2772488 JE.Soil.144_2772581 JE.Soil.144_2773092 JE.Soil.144_2774040 JE.Soil.144_2774521 JE.Soil.144_2775154 JE.Soil.144_2775457 JE.Soil.144_2775934 JE.Soil.144_2776411 JE.Soil.144_2776434 JE.Soil.144_2777004 JE.Soil.144_2777220 JE.Soil.144_2778007 JE.Soil.144_2778233 JE.Soil.144_2778678 JE.Soil.144_2779286 JE.Soil.144_2779440 JE.Soil.144_2779460 JE.Soil.144_2780137 JE.Soil.144_2781526 JE.Soil.144_2781788 JE.Soil.144_2781890 JE.Soil.144_2782206 JE.Soil.144_2782581 JE.Soil.144_2783282 JE.Soil.144_2783449 JE.Soil.144_2784171 JE.Soil.144_2784229 JE.Soil.144_2784245 JE.Soil.144_2785766 JE.Soil.144_2786136 JE.Soil.144_2786801 JE.Soil.144_2787007 JE.Soil.144_2787422 JE.Soil.144_2787644 JE.Soil.144_2789016 JE.Soil.144_2790876 JE.Soil.144_2790993 JE.Soil.144_2791251 JE.Soil.144_2791322 JE.Soil.144_2791465 JE.Soil.144_2791475 JE.Soil.144_2791531 JE.Soil.144_2791782 JE.Soil.144_2793614 JE.Soil.144_2794363 JE.Soil.144_2795648 JE.Soil.144_2796146 JE.Soil.144_2796440 JE.Soil.144_2796597 JE.Soil.144_2796848 JE.Soil.144_2796952 JE.Soil.144_2797504 JE.Soil.144_2797745 JE.Soil.144_2798227 JE.Soil.144_2799171 JE.Soil.144_2799694 JE.Soil.144_2799944 JE.Soil.144_2801252 JE.Soil.144_2801456 JE.Soil.144_2801918 JE.Soil.144_2801919 JE.Soil.144_2801975 JE.Soil.144_2802666 JE.Soil.144_2802819 JE.Soil.144_2803665 JE.Soil.144_2803906 JE.Soil.144_2804196 JE.Soil.144_2804223 JE.Soil.144_2804247 JE.Soil.144_2804473 JE.Soil.144_2804771 JE.Soil.144_2804933 JE.Soil.144_2805021 JE.Soil.144_2805150 JE.Soil.144_2805286 JE.Soil.144_2805322 JE.Soil.144_2806196 JE.Soil.144_2806595 JE.Soil.144_2806766 JE.Soil.144_2808123 JE.Soil.144_2808237 JE.Soil.144_2810427 JE.Soil.144_2810622 JE.Soil.144_2810734 JE.Soil.144_2811054 JE.Soil.144_2811202 JE.Soil.144_2812199 JE.Soil.144_2812279 JE.Soil.144_2812467 JE.Soil.144_2813020 JE.Soil.144_2813295 JE.Soil.144_2813462 JE.Soil.144_2813500 JE.Soil.144_2813543 JE.Soil.144_2813805 JE.Soil.144_2815476 JE.Soil.144_2815554 JE.Soil.144_2815912 JE.Soil.144_2816030 JE.Soil.144_2816051 JE.Soil.144_2817151 JE.Soil.144_2818404 JE.Soil.144_2819070 JE.Soil.144_2819074 JE.Soil.144_2819394 JE.Soil.144_2819898 JE.Soil.144_2819923 JE.Soil.144_2820023 JE.Soil.144_2820081 JE.Soil.144_2820174 JE.Soil.144_2820664 JE.Soil.144_2821296 JE.Soil.144_2821615 JE.Soil.144_2821844 JE.Soil.144_2822652 JE.Soil.144_2823020 JE.Soil.144_2823925 JE.Soil.144_2825221 JE.Soil.144_2825377 JE.Soil.144_2825909 JE.Soil.144_2826338 JE.Soil.144_2826725 JE.Soil.144_2826948 JE.Soil.144_2827053 JE.Soil.144_2827206 JE.Soil.144_2827751 JE.Soil.144_2828094 JE.Soil.144_2828105 JE.Soil.144_2828329 JE.Soil.144_2829037 JE.Soil.144_2829059 JE.Soil.144_2829465 JE.Soil.144_2829750 JE.Soil.144_2830269 JE.Soil.144_2831222 JE.Soil.144_2833829 JE.Soil.144_2834224 JE.Soil.144_2834316 JE.Soil.144_2834759 JE.Soil.144_2835350 JE.Soil.144_2835393 JE.Soil.144_2835889 JE.Soil.144_2836488 JE.Soil.144_2836983 JE.Soil.144_2840135 JE.Soil.144_2840742 JE.Soil.144_2842849 JE.Soil.144_2843282 JE.Soil.144_2844399 JE.Soil.144_2845301 JE.Soil.144_2845932 JE.Soil.144_2846230 JE.Soil.144_2846685 JE.Soil.144_2846700 JE.Soil.144_2846760 JE.Soil.144_2846903 JE.Soil.144_2847684 JE.Soil.144_2847888 JE.Soil.144_2848158 JE.Soil.144_2848261 JE.Soil.144_2848338 JE.Soil.144_2848566 JE.Soil.144_2848585 JE.Soil.144_2849453 JE.Soil.144_2849655 JE.Soil.144_2849668 JE.Soil.144_2851080 JE.Soil.144_2852471 JE.Soil.144_2852601 JE.Soil.144_2852640 JE.Soil.144_2852804 JE.Soil.144_2853121 JE.Soil.144_2853227 JE.Soil.144_2853422 JE.Soil.144_2853700 JE.Soil.144_2853736 JE.Soil.144_2854022 JE.Soil.144_2854039 JE.Soil.144_2854392 JE.Soil.144_2854852 JE.Soil.144_2854914 JE.Soil.144_2856267 JE.Soil.144_2857442 JE.Soil.144_2857557 JE.Soil.144_2857558 JE.Soil.144_2857663 JE.Soil.144_2858191 JE.Soil.144_2859483 JE.Soil.144_2859651 JE.Soil.144_2860154 JE.Soil.144_2860170 JE.Soil.144_2860375 JE.Soil.144_2861134 JE.Soil.144_2861609 JE.Soil.144_2861827 JE.Soil.144_2862245 JE.Soil.144_2862308 JE.Soil.144_2862768 JE.Soil.144_2863026 JE.Soil.144_2863466 JE.Soil.144_2864274 JE.Soil.144_2864668 JE.Soil.144_2864716 JE.Soil.144_2865034 JE.Soil.144_2865050 JE.Soil.144_2865763 JE.Soil.144_2865765 JE.Soil.144_2866099 JE.Soil.144_2866166 JE.Soil.144_2866846 JE.Soil.144_2867357 JE.Soil.144_2868087 JE.Soil.144_2868152 JE.Soil.144_2868746 JE.Soil.144_2870029 JE.Soil.144_2870135 JE.Soil.144_2870945 JE.Soil.144_2871504 JE.Soil.144_2871509 JE.Soil.144_2871955 JE.Soil.144_2872437 JE.Soil.144_2873103 JE.Soil.144_2874559 JE.Soil.144_2874569 JE.Soil.144_2874852 JE.Soil.144_2875397 JE.Soil.144_2875728 JE.Soil.144_2876231 JE.Soil.144_2876506 JE.Soil.144_2877805 JE.Soil.144_2878581 JE.Soil.144_2878730 JE.Soil.144_2878785 JE.Soil.144_2879133 JE.Soil.144_2879642 JE.Soil.144_2880527 JE.Soil.144_2881060 JE.Soil.144_2882047 JE.Soil.144_2882725 JE.Soil.144_2884181 JE.Soil.144_2884522 JE.Soil.144_2885155 JE.Soil.144_2885194 JE.Soil.144_2885985 JE.Soil.144_2887034 JE.Soil.144_2888028 JE.Soil.144_2888150 JE.Soil.144_2888537 JE.Soil.144_2888939 JE.Soil.144_2891131 JE.Soil.144_2891226 JE.Soil.144_2892339 JE.Soil.144_2892464 JE.Soil.144_2893218 JE.Soil.144_2893530 JE.Soil.144_2893680 JE.Soil.144_2893695 JE.Soil.144_2893697 JE.Soil.144_2893736 JE.Soil.144_2893794 JE.Soil.144_2894356 JE.Soil.144_2894916 JE.Soil.144_2895340 JE.Soil.144_2895600 JE.Soil.144_2895784 JE.Soil.144_2896266 JE.Soil.144_2896586 JE.Soil.144_2896772 JE.Soil.144_2896828 JE.Soil.144_2897711 JE.Soil.144_2897748 JE.Soil.144_2898708 JE.Soil.144_2899412 JE.Soil.144_2899971 JE.Soil.144_2900091 JE.Soil.144_2900641 JE.Soil.144_2900866 JE.Soil.144_2902659 JE.Soil.144_2902819 JE.Soil.144_2903155 JE.Soil.144_2903280 JE.Soil.144_2903350 JE.Soil.144_2903504 JE.Soil.144_2903626 JE.Soil.144_2904505 JE.Soil.144_2905058 JE.Soil.144_2905206 JE.Soil.144_2905855 JE.Soil.144_2906124 JE.Soil.144_2906302 JE.Soil.144_2906576 JE.Soil.144_2907582 JE.Soil.144_2907680 JE.Soil.144_2908057 JE.Soil.144_2908341 JE.Soil.144_2909942 JE.Soil.144_2911496 JE.Soil.144_2911885 JE.Soil.144_2912272 JE.Soil.144_2912377 JE.Soil.144_2912453 JE.Soil.144_2912592 JE.Soil.144_2912870 JE.Soil.144_2913066 JE.Soil.144_2913463 JE.Soil.144_2913887 JE.Soil.144_2914589 JE.Soil.144_2915266 JE.Soil.144_2915732 JE.Soil.144_2916989 JE.Soil.144_2917294 JE.Soil.144_2917580 JE.Soil.144_2918156 JE.Soil.144_2919234 JE.Soil.144_2919521 JE.Soil.144_2919603 JE.Soil.144_2919663 JE.Soil.144_2920662 JE.Soil.144_2920860 JE.Soil.144_2920906 JE.Soil.144_2921107 JE.Soil.144_2921517 JE.Soil.144_2922466 JE.Soil.144_2922905 JE.Soil.144_2922999 JE.Soil.144_2923077 JE.Soil.144_2923375 JE.Soil.144_2923822 JE.Soil.144_2924306 JE.Soil.144_2924440 JE.Soil.144_2925444 JE.Soil.144_2926379 JE.Soil.144_2927179 JE.Soil.144_2928035 JE.Soil.144_2928162 JE.Soil.144_2928227 JE.Soil.144_2928405 JE.Soil.144_2929486 JE.Soil.144_2929779 JE.Soil.144_2930051 JE.Soil.144_2930266 JE.Soil.144_2930411 JE.Soil.144_2931217 JE.Soil.144_2931966 JE.Soil.144_2932085 JE.Soil.144_2932472 JE.Soil.144_2933361 JE.Soil.144_2933521 JE.Soil.144_2934051 JE.Soil.144_2934476 JE.Soil.144_2935956 JE.Soil.144_2936249 JE.Soil.144_2936292 JE.Soil.144_2936454 JE.Soil.144_2936639 JE.Soil.144_2936880 JE.Soil.144_2937292 JE.Soil.144_2937408 JE.Soil.144_2938197 JE.Soil.144_2938224 JE.Soil.144_2938816 JE.Soil.144_2939342 JE.Soil.144_2939395 JE.Soil.144_2940457 JE.Soil.144_2940641 JE.Soil.144_2943320 JE.Soil.144_2943435 JE.Soil.144_2943684 JE.Soil.144_2945476 JE.Soil.144_2945562 JE.Soil.144_2946584 JE.Soil.144_2946755 JE.Soil.144_2948859 JE.Soil.144_2950537 JE.Soil.144_2950547 JE.Soil.144_2950569 JE.Soil.144_2950609 JE.Soil.144_2950630 JE.Soil.144_2950644 JE.Soil.144_2951885 JE.Soil.144_2952016 JE.Soil.144_2953597 JE.Soil.144_2954296 JE.Soil.144_2954372 JE.Soil.144_2955433 JE.Soil.144_2955622 JE.Soil.144_2956239 JE.Soil.144_2956354 JE.Soil.144_2957085 JE.Soil.144_2958756 JE.Soil.144_2959065 JE.Soil.144_2959465 JE.Soil.144_2959657 JE.Soil.144_2960542 JE.Soil.144_2960564 JE.Soil.144_2960608 JE.Soil.144_2961458 JE.Soil.144_2964251 JE.Soil.144_2964287 JE.Soil.144_2965490 JE.Soil.144_2966592 JE.Soil.144_2967568 JE.Soil.144_2970167 JE.Soil.144_2970405 JE.Soil.144_2971316 JE.Soil.144_2971376 JE.Soil.144_2973739 JE.Soil.144_2973959 JE.Soil.144_2973961 JE.Soil.144_2974828 JE.Soil.144_2975208 JE.Soil.144_2975211 JE.Soil.144_2975721 JE.Soil.144_2976246 JE.Soil.144_2976604 JE.Soil.144_2976708 JE.Soil.144_2977144 JE.Soil.144_2977519 JE.Soil.144_2978058 JE.Soil.144_2978159 JE.Soil.144_2978291 JE.Soil.144_2978493 JE.Soil.144_2978638 JE.Soil.144_2978729 JE.Soil.144_2978876 JE.Soil.144_2979714 JE.Soil.144_2981001 JE.Soil.144_2981485 JE.Soil.144_2983408 JE.Soil.144_2983497 JE.Soil.144_2983760 JE.Soil.144_2984089 JE.Soil.144_2984109 JE.Soil.144_2984118 JE.Soil.144_2984626 JE.Soil.144_2985165 JE.Soil.144_2985462 JE.Soil.144_2985806 JE.Soil.144_2985998 JE.Soil.144_2986236 JE.Soil.144_2986406 JE.Soil.144_2986696 JE.Soil.144_2987701 JE.Soil.144_2988663 JE.Soil.144_2989112 JE.Soil.144_2989218 JE.Soil.144_2989261 JE.Soil.144_2990090 JE.Soil.144_2990973 JE.Soil.144_2991023 JE.Soil.144_2992944 JE.Soil.144_2993005 JE.Soil.144_2993330 JE.Soil.144_2994131 JE.Soil.144_2994680 JE.Soil.144_2995253 JE.Soil.144_2995582 JE.Soil.144_2996434 JE.Soil.144_2996496 JE.Soil.144_2996876 JE.Soil.144_2997445 JE.Soil.144_2997634 JE.Soil.144_2998098 JE.Soil.144_2999962 JE.Soil.144_3000423 JE.Soil.144_3000559 JE.Soil.144_3000640 JE.Soil.144_3000784 JE.Soil.144_3001469 JE.Soil.144_3001510 JE.Soil.144_3001723 JE.Soil.144_3002305 JE.Soil.144_3002669 JE.Soil.144_3002838 JE.Soil.144_3003387 JE.Soil.144_3005833 JE.Soil.144_3006145 JE.Soil.144_3006217 JE.Soil.144_3007582 JE.Soil.144_3007585 JE.Soil.144_3007701 JE.Soil.144_3007914 JE.Soil.144_3008763 JE.Soil.144_3009331 JE.Soil.144_3011137 JE.Soil.144_3012125 JE.Soil.144_3013246 JE.Soil.144_3013582 JE.Soil.144_3014308 JE.Soil.144_3015045 JE.Soil.144_3015307 JE.Soil.144_3015955 JE.Soil.144_3017253 JE.Soil.144_3018024 JE.Soil.144_3018242 JE.Soil.144_3018315 JE.Soil.144_3018475 JE.Soil.144_3018754 JE.Soil.144_3018965 JE.Soil.144_3019387 JE.Soil.144_3020316 JE.Soil.144_3020669 JE.Soil.144_3020745 JE.Soil.144_3021647 JE.Soil.144_3021684 JE.Soil.144_3021717 JE.Soil.144_3021871 JE.Soil.144_3021927 JE.Soil.144_3022064 JE.Soil.144_3022293 JE.Soil.144_3022550 JE.Soil.144_3023330 JE.Soil.144_3023355 JE.Soil.144_3024306 JE.Soil.144_3024956 JE.Soil.144_3025126 JE.Soil.144_3025204 JE.Soil.144_3025371 JE.Soil.144_3025769 JE.Soil.144_3026158 JE.Soil.144_3026161 JE.Soil.144_3026321 JE.Soil.144_3027173 JE.Soil.144_3027324 JE.Soil.144_3027370 JE.Soil.144_3028431 JE.Soil.144_3028524 JE.Soil.144_3028676 JE.Soil.144_3028825 JE.Soil.144_3028896 JE.Soil.144_3028989 JE.Soil.144_3029080 JE.Soil.144_3030449 JE.Soil.144_3031338 JE.Soil.144_3032020 JE.Soil.144_3032222 JE.Soil.144_3033612 JE.Soil.144_3033688 JE.Soil.144_3034273 JE.Soil.144_3034462 JE.Soil.144_3034680 JE.Soil.144_3035133 JE.Soil.144_3035396 JE.Soil.144_3035622 JE.Soil.144_3035690 JE.Soil.144_3037958 JE.Soil.144_3038133 JE.Soil.144_3039982 JE.Soil.144_3040759 JE.Soil.144_3041272 JE.Soil.144_3041390 JE.Soil.144_3041468 JE.Soil.144_3041762 JE.Soil.144_3042520 JE.Soil.144_3042794 JE.Soil.144_3043075 JE.Soil.144_3043300 JE.Soil.144_3043659 JE.Soil.144_3044544 JE.Soil.144_3044587 JE.Soil.144_3044592 JE.Soil.144_3044642 JE.Soil.144_3044764 JE.Soil.144_3045140 JE.Soil.144_3046471 JE.Soil.144_3047354 JE.Soil.144_3049241 JE.Soil.144_3049438 JE.Soil.144_3049846 JE.Soil.144_3049864 JE.Soil.144_3050708 JE.Soil.144_3050886 JE.Soil.144_3051730 JE.Soil.144_3052487 JE.Soil.144_3052516 JE.Soil.144_3052947 JE.Soil.144_3053116 JE.Soil.144_3053290 JE.Soil.144_3053523 JE.Soil.144_3053987 JE.Soil.144_3055435 JE.Soil.144_3055588 JE.Soil.144_3055875 JE.Soil.144_3056350 JE.Soil.144_3056560 JE.Soil.144_3056609 JE.Soil.144_3057764 JE.Soil.144_3057880 JE.Soil.144_3058549 JE.Soil.144_3058758 JE.Soil.144_3058851 JE.Soil.144_3058950 JE.Soil.144_3059335 JE.Soil.144_3059456 JE.Soil.144_3059507 JE.Soil.144_3059572 JE.Soil.144_3059770 JE.Soil.144_3060231 JE.Soil.144_3060399 JE.Soil.144_3060605 JE.Soil.144_3060750 JE.Soil.144_3061314 JE.Soil.144_3061619 JE.Soil.144_3061652 JE.Soil.144_3062758 JE.Soil.144_3063277 JE.Soil.144_3064498 JE.Soil.144_3064625 JE.Soil.144_3064759 JE.Soil.144_3064948 JE.Soil.144_3065631 JE.Soil.144_3065953 JE.Soil.144_3066561 JE.Soil.144_3067819 JE.Soil.144_3067959 JE.Soil.144_3068422 JE.Soil.144_3068773 JE.Soil.144_3069368 JE.Soil.144_3069502 JE.Soil.144_3070339 JE.Soil.144_3070971 JE.Soil.144_3071069 JE.Soil.144_3071299 JE.Soil.144_3072367 JE.Soil.144_3072656 JE.Soil.144_3075035 JE.Soil.144_3075156 JE.Soil.144_3075670 JE.Soil.144_3075746 JE.Soil.144_3075916 JE.Soil.144_3076116 JE.Soil.144_3076830 JE.Soil.144_3076836 JE.Soil.144_3076885 JE.Soil.144_3077696 JE.Soil.144_3077852 JE.Soil.144_3078254 JE.Soil.144_3078534 JE.Soil.144_3080266 JE.Soil.144_3080581 JE.Soil.144_3080825 JE.Soil.144_3080973 JE.Soil.144_3081088 JE.Soil.144_3081195 JE.Soil.144_3081383 JE.Soil.144_3081661 JE.Soil.144_3082057 JE.Soil.144_3082508 JE.Soil.144_3082688 JE.Soil.144_3082718 JE.Soil.144_3084254 JE.Soil.144_3085259 JE.Soil.144_3085485 JE.Soil.144_3086162 JE.Soil.144_3086229 JE.Soil.144_3086352 JE.Soil.144_3086369 JE.Soil.144_3086407 JE.Soil.144_3086639 JE.Soil.144_3086762 JE.Soil.144_3086854 JE.Soil.144_3086881 JE.Soil.144_3087167 JE.Soil.144_3089126 JE.Soil.144_3089476 JE.Soil.144_3090383 JE.Soil.144_3090670 JE.Soil.144_3091069 JE.Soil.144_3091560 JE.Soil.144_3092074 JE.Soil.144_3092120 JE.Soil.144_3092520 JE.Soil.144_3093679 JE.Soil.144_3093680 JE.Soil.144_3093945 JE.Soil.144_3094005 JE.Soil.144_3094404 JE.Soil.144_3094771 JE.Soil.144_3094811 JE.Soil.144_3095584 JE.Soil.144_3095610 JE.Soil.144_3095813 JE.Soil.144_3096319 JE.Soil.144_3096409 JE.Soil.144_3096586 JE.Soil.144_3096962 JE.Soil.144_3097267 JE.Soil.144_3099917 JE.Soil.144_3100360 JE.Soil.144_3101859 JE.Soil.144_3103253 JE.Soil.144_3104082 JE.Soil.144_3104206 JE.Soil.144_3104892 JE.Soil.144_3104917 JE.Soil.144_3105336 JE.Soil.144_3105497 JE.Soil.144_3106383 JE.Soil.144_3109028 JE.Soil.144_3109240 JE.Soil.144_3109650 JE.Soil.144_3109795 JE.Soil.144_3110111 JE.Soil.144_3111428 JE.Soil.144_3111463 JE.Soil.144_3111988 JE.Soil.144_3112014 JE.Soil.144_3112416 JE.Soil.144_3113283 JE.Soil.144_3114212 JE.Soil.144_3114728 JE.Soil.144_3115533 JE.Soil.144_3115633 JE.Soil.144_3115846 JE.Soil.144_3117270 JE.Soil.144_3117993 JE.Soil.144_3119183 JE.Soil.144_3119221 JE.Soil.144_3119558 JE.Soil.144_3119988 JE.Soil.144_3120193 JE.Soil.144_3120269 JE.Soil.144_3120843 JE.Soil.144_3122119 JE.Soil.144_3124004 JE.Soil.144_3124679 JE.Soil.144_3124847 JE.Soil.144_3125553 JE.Soil.144_3125774 JE.Soil.144_3126097 JE.Soil.144_3126197 JE.Soil.144_3126210 JE.Soil.144_3127281 JE.Soil.144_3127900 JE.Soil.144_3128412 JE.Soil.144_3128970 JE.Soil.144_3129330 JE.Soil.144_3129394 JE.Soil.144_3129975 JE.Soil.144_3130086 JE.Soil.144_3130130 JE.Soil.144_3130605 JE.Soil.144_3130725 JE.Soil.144_3131084 JE.Soil.144_3131123 JE.Soil.144_3133114 JE.Soil.144_3133508 JE.Soil.144_3133615 JE.Soil.144_3134331 JE.Soil.144_3134375 JE.Soil.144_3134820 JE.Soil.144_3135177 JE.Soil.144_3135198 JE.Soil.144_3135445 JE.Soil.144_3135524 JE.Soil.144_3135968 JE.Soil.144_3136126 JE.Soil.144_3136439 JE.Soil.144_3136745 JE.Soil.144_3136910 JE.Soil.144_3137293 JE.Soil.144_3137495 JE.Soil.144_3138201 JE.Soil.144_3138255 JE.Soil.144_3138801 JE.Soil.144_3139258 JE.Soil.144_3139789 JE.Soil.144_3140166 JE.Soil.144_3140387 JE.Soil.144_3141036 JE.Soil.144_3142435 JE.Soil.144_3142743 JE.Soil.144_3143869 JE.Soil.144_3144452 JE.Soil.144_3144575 JE.Soil.144_3144855 JE.Soil.144_3145124 JE.Soil.144_3145175 JE.Soil.144_3145375 JE.Soil.144_3145638 JE.Soil.144_3146204 JE.Soil.144_3146503 JE.Soil.144_3146629 JE.Soil.144_3146933 JE.Soil.144_3148051 JE.Soil.144_3149129 JE.Soil.144_3150418 JE.Soil.144_3150520 JE.Soil.144_3150934 JE.Soil.144_3151878 JE.Soil.144_3151980 JE.Soil.144_3152069 JE.Soil.144_3152117 JE.Soil.144_3152180 JE.Soil.144_3152187 JE.Soil.144_3152534 JE.Soil.144_3152661 JE.Soil.144_3152688 JE.Soil.144_3153986 JE.Soil.144_3155185 JE.Soil.144_3155789 JE.Soil.144_3156046 JE.Soil.144_3156202 JE.Soil.144_3156724 JE.Soil.144_3156750 JE.Soil.144_3156905 JE.Soil.144_3157058 JE.Soil.144_3157321 JE.Soil.144_3157864 JE.Soil.144_3158440 JE.Soil.144_3159472 JE.Soil.144_3159634 JE.Soil.144_3159757 JE.Soil.144_3159763 JE.Soil.144_3159979 JE.Soil.144_3160264 JE.Soil.144_3160698 JE.Soil.144_3161149 JE.Soil.144_3161443 JE.Soil.144_3161884 JE.Soil.144_3162442 JE.Soil.144_3162463 JE.Soil.144_3162517 JE.Soil.144_3162618 JE.Soil.144_3163337 JE.Soil.144_3163588 JE.Soil.144_3163922 JE.Soil.144_3164013 JE.Soil.144_3164667 JE.Soil.144_3165858 JE.Soil.144_3166374 JE.Soil.144_3166438 JE.Soil.144_3166731 JE.Soil.144_3167606 JE.Soil.144_3168440 JE.Soil.144_3168981 JE.Soil.144_3169528 JE.Soil.144_3170926 JE.Soil.144_3170945 JE.Soil.144_3171825 JE.Soil.144_3172307 JE.Soil.144_3172480 JE.Soil.144_3173086 JE.Soil.144_3173574 JE.Soil.144_3174374 JE.Soil.144_3174539 JE.Soil.144_3175078 JE.Soil.144_3175654 JE.Soil.144_3175857 JE.Soil.144_3175990 JE.Soil.144_3176031 JE.Soil.144_3176373 JE.Soil.144_3176397 JE.Soil.144_3176944 JE.Soil.144_3177336 JE.Soil.144_3177471 JE.Soil.144_3177644 JE.Soil.144_3177997 JE.Soil.144_3178931 JE.Soil.144_3180487 JE.Soil.144_3181263 JE.Soil.144_3183919 JE.Soil.144_3184551 JE.Soil.144_3184817 JE.Soil.144_3185772 JE.Soil.144_3185787 JE.Soil.144_3186978 JE.Soil.144_3186984 JE.Soil.144_3187022 JE.Soil.144_3187166 JE.Soil.144_3187204 JE.Soil.144_3187444 JE.Soil.144_3187690 JE.Soil.144_3188356 JE.Soil.144_3188693 JE.Soil.144_3188786 JE.Soil.144_3189106 JE.Soil.144_3189195 JE.Soil.144_3189742 JE.Soil.144_3189764 JE.Soil.144_3189899 JE.Soil.144_3190065 JE.Soil.144_3190435 JE.Soil.144_3190561 JE.Soil.144_3190888 JE.Soil.144_3191152 JE.Soil.144_3191670 JE.Soil.144_3191716 JE.Soil.144_3192721 JE.Soil.144_3193627 JE.Soil.144_3193982 JE.Soil.144_3195434 JE.Soil.144_3196707 JE.Soil.144_3196794 JE.Soil.144_3196817 JE.Soil.144_3196856 JE.Soil.144_3197102 JE.Soil.144_3197166 JE.Soil.144_3197778 JE.Soil.144_3198366 JE.Soil.144_3198775 JE.Soil.144_3199075 JE.Soil.144_3199396 JE.Soil.144_3199496 JE.Soil.144_3199841 JE.Soil.144_3199901 JE.Soil.144_3200148 JE.Soil.144_3200676 JE.Soil.144_3201030 JE.Soil.144_3201646 JE.Soil.144_3201693 JE.Soil.144_3201744 JE.Soil.144_3202939 JE.Soil.144_3203651 JE.Soil.144_3203765 JE.Soil.144_3203988 JE.Soil.144_3204222 JE.Soil.144_3204769 JE.Soil.144_3205216 JE.Soil.144_3205369 JE.Soil.144_3205679 JE.Soil.144_3205842 JE.Soil.144_3206788 JE.Soil.144_3206991 JE.Soil.144_3207591 JE.Soil.144_3207869 JE.Soil.144_3207996 JE.Soil.144_3208243 JE.Soil.144_3208553 JE.Soil.144_3208802 JE.Soil.144_3209718 JE.Soil.144_3210399 JE.Soil.144_3211248 JE.Soil.144_3211855 JE.Soil.144_3212112 JE.Soil.144_3212203 JE.Soil.144_3212250 JE.Soil.144_3213839 JE.Soil.144_3214799 JE.Soil.144_3214937 JE.Soil.144_3215736 JE.Soil.144_3215757 JE.Soil.144_3216089 JE.Soil.144_3216326 JE.Soil.144_3218046 JE.Soil.144_3218137 JE.Soil.144_3218530 JE.Soil.144_3218646 JE.Soil.144_3218941 JE.Soil.144_3219441 JE.Soil.144_3219468 JE.Soil.144_3219601 JE.Soil.144_3219602 JE.Soil.144_3219904 JE.Soil.144_3219935 JE.Soil.144_3220071 JE.Soil.144_3220226 JE.Soil.144_3220240 JE.Soil.144_3220712 JE.Soil.144_3221840 JE.Soil.144_3222021 JE.Soil.144_3222094 JE.Soil.144_3222347 JE.Soil.144_3222711 JE.Soil.144_3222769 JE.Soil.144_3224189 JE.Soil.144_3224557 JE.Soil.144_3224841 JE.Soil.144_3224938 JE.Soil.144_3225595 JE.Soil.144_3225954 JE.Soil.144_3225967 JE.Soil.144_3226243 JE.Soil.144_3226600 JE.Soil.144_3226796 JE.Soil.144_3227130 JE.Soil.144_3227942 JE.Soil.144_3228490 JE.Soil.144_3228590 JE.Soil.144_3228623 JE.Soil.144_3228632 JE.Soil.144_3228789 JE.Soil.144_3228903 JE.Soil.144_3229148 JE.Soil.144_3229483 JE.Soil.144_3229710 JE.Soil.144_3230426 JE.Soil.144_3230675 JE.Soil.144_3230982 JE.Soil.144_3231436 JE.Soil.144_3231913 JE.Soil.144_3232040 JE.Soil.144_3232254 JE.Soil.144_3232261 JE.Soil.144_3233372 JE.Soil.144_3233437 JE.Soil.144_3233655 JE.Soil.144_3233969 JE.Soil.144_3235151 JE.Soil.144_3236412 JE.Soil.144_3236434 JE.Soil.144_3236473 JE.Soil.144_3237119 JE.Soil.144_3237490 JE.Soil.144_3239917 JE.Soil.144_3239954 JE.Soil.144_3239976 JE.Soil.144_3241096 JE.Soil.144_3241151 JE.Soil.144_3243686 JE.Soil.144_3245296 JE.Soil.144_3246031 JE.Soil.144_3246669 JE.Soil.144_3246876 JE.Soil.144_3247214 JE.Soil.144_3247483 JE.Soil.144_3247759 JE.Soil.144_3249447 JE.Soil.144_3249506 JE.Soil.144_3249562 JE.Soil.144_3249681 JE.Soil.144_3249693 JE.Soil.144_3250609 JE.Soil.144_3251327 JE.Soil.144_3252088 JE.Soil.144_3252285 JE.Soil.144_3252575 JE.Soil.144_3253085 JE.Soil.144_3253971 JE.Soil.144_3254481 JE.Soil.144_3255290 JE.Soil.144_3255371 JE.Soil.144_3256140 JE.Soil.144_3256439 JE.Soil.144_3257125 JE.Soil.144_3258173 JE.Soil.144_3258498 JE.Soil.144_3259300 JE.Soil.144_3259781 JE.Soil.144_3261251 JE.Soil.144_3262054 JE.Soil.144_3263148 JE.Soil.144_3263709 JE.Soil.144_3263953 JE.Soil.144_3264028 JE.Soil.144_3264945 JE.Soil.144_3265107 JE.Soil.144_3265849 JE.Soil.144_3268033 JE.Soil.144_3268357 JE.Soil.144_3269104 JE.Soil.144_3269434 JE.Soil.144_3269641 JE.Soil.144_3269666 JE.Soil.144_3269858 JE.Soil.144_3269930 JE.Soil.144_3270020 JE.Soil.144_3270388 JE.Soil.144_3270604 JE.Soil.144_3270941 JE.Soil.144_3271601 JE.Soil.144_3271777 JE.Soil.144_3273103 JE.Soil.144_3273519 JE.Soil.144_3274824 JE.Soil.144_3275318 JE.Soil.144_3275442 JE.Soil.144_3275724 JE.Soil.144_3276228 JE.Soil.144_3276638 JE.Soil.144_3277349 JE.Soil.144_3278445 JE.Soil.144_3279386 JE.Soil.144_3279715 JE.Soil.144_3280065 JE.Soil.144_3280103 JE.Soil.144_3280900 JE.Soil.144_3281127 JE.Soil.144_3282128 JE.Soil.144_3282536 JE.Soil.144_3282993 JE.Soil.144_3283572 JE.Soil.144_3283779 JE.Soil.144_3284169 JE.Soil.144_3284269 JE.Soil.144_3284512 JE.Soil.144_3285337 JE.Soil.144_3286236 JE.Soil.144_3286890 JE.Soil.144_3286947 JE.Soil.144_3287037 JE.Soil.144_3287550 JE.Soil.144_3288160 JE.Soil.144_3288350 JE.Soil.144_3288519 JE.Soil.144_3288796 JE.Soil.144_3288832 JE.Soil.144_3288936 JE.Soil.144_3289053 JE.Soil.144_3289761 JE.Soil.144_3290170 JE.Soil.144_3290183 JE.Soil.144_3290442 JE.Soil.144_3290557 JE.Soil.144_3290598 JE.Soil.144_3290709 JE.Soil.144_3291140 JE.Soil.144_3291844 JE.Soil.144_3291987 JE.Soil.144_3292150 JE.Soil.144_3293737 JE.Soil.144_3294202 JE.Soil.144_3295850 JE.Soil.144_3296053 JE.Soil.144_3296138 JE.Soil.144_3296262 JE.Soil.144_3296609 JE.Soil.144_3297561 JE.Soil.144_3298470 JE.Soil.144_3299261 JE.Soil.144_3299351 JE.Soil.144_3300120 JE.Soil.144_3300222 JE.Soil.144_3300422 JE.Soil.144_3301072 JE.Soil.144_3301304 JE.Soil.144_3301315 JE.Soil.144_3302103 JE.Soil.144_3302206 JE.Soil.144_3302692 JE.Soil.144_3302767 JE.Soil.144_3302977 JE.Soil.144_3302981 JE.Soil.144_3303318 JE.Soil.144_3303981 JE.Soil.144_3304101 JE.Soil.144_3305065 JE.Soil.144_3305289 JE.Soil.144_3305294 JE.Soil.144_3305755 JE.Soil.144_3305789 JE.Soil.144_3306669 JE.Soil.144_3306853 JE.Soil.144_3307220 JE.Soil.144_3307691 JE.Soil.144_3307772 JE.Soil.144_3307877 JE.Soil.144_3307892 JE.Soil.144_3307967 JE.Soil.144_3308040 JE.Soil.144_3308368 JE.Soil.144_3308772 JE.Soil.144_3309021 JE.Soil.144_3309911 JE.Soil.144_3310060 JE.Soil.144_3310276 JE.Soil.144_3310561 JE.Soil.144_3310899 JE.Soil.144_3311370 JE.Soil.144_3311393 JE.Soil.144_3312154 JE.Soil.144_3314315 JE.Soil.144_3314332 JE.Soil.144_3314413 JE.Soil.144_3315080 JE.Soil.144_3316007 JE.Soil.144_3316537 JE.Soil.144_3316932 JE.Soil.144_3317692 JE.Soil.144_3317726 JE.Soil.144_3317802 JE.Soil.144_3317816 JE.Soil.144_3317914 JE.Soil.144_3319299 JE.Soil.144_3319849 JE.Soil.144_3319990 JE.Soil.144_3320870 JE.Soil.144_3321576 JE.Soil.144_3323466 JE.Soil.144_3324330 JE.Soil.144_3324901 JE.Soil.144_3325136 JE.Soil.144_3327092 JE.Soil.144_3327509 JE.Soil.144_3327750 JE.Soil.144_3328146 JE.Soil.144_3328405 JE.Soil.144_3328633 JE.Soil.144_3330650 JE.Soil.144_3330984 JE.Soil.144_3332268 JE.Soil.144_3332708 JE.Soil.144_3332979 JE.Soil.144_3333130 JE.Soil.144_3333427 JE.Soil.144_3333750 JE.Soil.144_3336683 JE.Soil.144_3336766 JE.Soil.144_3338083 JE.Soil.144_3338362 JE.Soil.144_3338444 JE.Soil.144_3338662 JE.Soil.144_3339463 JE.Soil.144_3340237 JE.Soil.144_3340247 JE.Soil.144_3340392 JE.Soil.144_3340597 JE.Soil.144_3340714 JE.Soil.144_3341474 JE.Soil.144_3341716 JE.Soil.144_3342288 JE.Soil.144_3342298 JE.Soil.144_3342353 JE.Soil.144_3342933 JE.Soil.144_3343352 JE.Soil.144_3343448 JE.Soil.144_3343602 JE.Soil.144_3344191 JE.Soil.144_3344565 JE.Soil.144_3345060 JE.Soil.144_3345554 JE.Soil.144_3347218 JE.Soil.144_3347287 JE.Soil.144_3347800 JE.Soil.144_3347977 JE.Soil.144_3348509 JE.Soil.144_3350044 JE.Soil.144_3350135 JE.Soil.144_3350377 JE.Soil.144_3352303 JE.Soil.144_3352961 JE.Soil.144_3353474 JE.Soil.144_3354457 JE.Soil.144_3355213 JE.Soil.144_3355811 JE.Soil.144_3356242 JE.Soil.144_3356716 JE.Soil.144_3356931 JE.Soil.144_3357323 JE.Soil.144_3357365 JE.Soil.144_3357609 JE.Soil.144_3357768 JE.Soil.144_3358882 JE.Soil.144_3359253 JE.Soil.144_3360233 JE.Soil.144_3360524 JE.Soil.144_3360868 JE.Soil.144_3360904 JE.Soil.144_3361656 JE.Soil.144_3361803 JE.Soil.144_3362028 JE.Soil.144_3362257 JE.Soil.144_3362719 JE.Soil.144_3362958 JE.Soil.144_3363337 JE.Soil.144_3363451 JE.Soil.144_3364691 JE.Soil.144_3364720 JE.Soil.144_3364812 JE.Soil.144_3365044 JE.Soil.144_3365108 JE.Soil.144_3365842 JE.Soil.144_3365935 JE.Soil.144_3366699 JE.Soil.144_3367477 JE.Soil.144_3367597 JE.Soil.144_3368003 JE.Soil.144_3368607 JE.Soil.144_3368855 JE.Soil.144_3369281 JE.Soil.144_3369529 JE.Soil.144_3370140 JE.Soil.144_3370816 JE.Soil.144_3370956 JE.Soil.144_3371142 JE.Soil.144_3371507 JE.Soil.144_3374202 JE.Soil.144_3374246 JE.Soil.144_3374347 JE.Soil.144_3374540 JE.Soil.144_3374749 JE.Soil.144_3375064 JE.Soil.144_3375228 JE.Soil.144_3375518 JE.Soil.144_3375777 JE.Soil.144_3376613 JE.Soil.144_3376632 JE.Soil.144_3376882 JE.Soil.144_3376999 JE.Soil.144_3378880 JE.Soil.144_3381491 JE.Soil.144_3381567 JE.Soil.144_3382229 JE.Soil.144_3382276 JE.Soil.144_3383166 JE.Soil.144_3383976 JE.Soil.144_3384695 JE.Soil.144_3384723 JE.Soil.144_3384882 JE.Soil.144_3384893 JE.Soil.144_3384956 JE.Soil.144_3386642 JE.Soil.144_3387135 JE.Soil.144_3388303 JE.Soil.14_42923 JE.Soil.14_197520 JE.Soil.14_244196 JE.Soil.14_279866 JE.Soil.14_1206645 JE.Soil.14_1334327 JE.Soil.14_1337461 JE.Soil.14_1483708 JE.Soil.14_1483716 JE.Soil.14_1665204 JE.Soil.14_1678453 JE.Soil.14_1797785 JE.Soil.14_1825526 JE.Soil.14_1838381 JE.Soil.14_2134845 JE.Soil.14_2232350 JE.Soil.14_2247620 JE.Soil.14_2289168 JE.Soil.14_2694193 JE.Soil.15_313 JE.Soil.15_774 JE.Soil.15_849 JE.Soil.15_2373 JE.Soil.15_2611 JE.Soil.15_2920 JE.Soil.15_3071 JE.Soil.15_3325 JE.Soil.15_3346 JE.Soil.15_3380 JE.Soil.15_4299 JE.Soil.15_4506 JE.Soil.15_4586 JE.Soil.15_4662 JE.Soil.15_4944 JE.Soil.15_5753 JE.Soil.15_5895 JE.Soil.15_5934 JE.Soil.15_6180 JE.Soil.15_6441 JE.Soil.15_7371 JE.Soil.15_7432 JE.Soil.15_7852 JE.Soil.15_7910 JE.Soil.15_8020 JE.Soil.15_8376 JE.Soil.15_8430 JE.Soil.15_8507 JE.Soil.15_9400 JE.Soil.15_9414 JE.Soil.15_9549 JE.Soil.15_9932 JE.Soil.15_10019 JE.Soil.15_10050 JE.Soil.15_10812 JE.Soil.15_10934 JE.Soil.15_11107 JE.Soil.15_11178 JE.Soil.15_11204 JE.Soil.15_11331 JE.Soil.15_11365 JE.Soil.15_11397 JE.Soil.15_11596 JE.Soil.15_12281 JE.Soil.15_13491 JE.Soil.15_13687 JE.Soil.15_14637 JE.Soil.15_15313 JE.Soil.15_15482 JE.Soil.15_15573 JE.Soil.15_15829 JE.Soil.15_16059 JE.Soil.15_16135 JE.Soil.15_16156 JE.Soil.15_16164 JE.Soil.15_16195 JE.Soil.15_16354 JE.Soil.15_16512 JE.Soil.15_16544 JE.Soil.15_16687 JE.Soil.15_16765 JE.Soil.15_17014 JE.Soil.15_17529 JE.Soil.15_17834 JE.Soil.15_17923 JE.Soil.15_18368 JE.Soil.15_18559 JE.Soil.15_18753 JE.Soil.15_19420 JE.Soil.15_20076 JE.Soil.15_20344 JE.Soil.15_20590 JE.Soil.15_21115 JE.Soil.15_21482 JE.Soil.15_21733 JE.Soil.15_22028 JE.Soil.15_22232 JE.Soil.15_22401 JE.Soil.15_22634 JE.Soil.15_22776 JE.Soil.15_23086 JE.Soil.15_23456 JE.Soil.15_23458 JE.Soil.15_24071 JE.Soil.15_24741 JE.Soil.15_24784 JE.Soil.15_25548 JE.Soil.15_25668 JE.Soil.15_25679 JE.Soil.15_25711 JE.Soil.15_25873 JE.Soil.15_25912 JE.Soil.15_26010 JE.Soil.15_26194 JE.Soil.15_26206 JE.Soil.15_26728 JE.Soil.15_26776 JE.Soil.15_26970 JE.Soil.15_28089 JE.Soil.15_28105 JE.Soil.15_28238 JE.Soil.15_29219 JE.Soil.15_30719 JE.Soil.15_30991 JE.Soil.15_31293 JE.Soil.15_31740 JE.Soil.15_31876 JE.Soil.15_31937 JE.Soil.15_32241 JE.Soil.15_32298 JE.Soil.15_32362 JE.Soil.15_32396 JE.Soil.15_32673 JE.Soil.15_32787 JE.Soil.15_33269 JE.Soil.15_33372 JE.Soil.15_34617 JE.Soil.15_35383 JE.Soil.15_36035 JE.Soil.15_36046 JE.Soil.15_36371 JE.Soil.15_36733 JE.Soil.15_36869 JE.Soil.15_37377 JE.Soil.15_37433 JE.Soil.15_37568 JE.Soil.15_37861 JE.Soil.15_39747 JE.Soil.15_40293 JE.Soil.15_41075 JE.Soil.15_41124 JE.Soil.15_41214 JE.Soil.15_42124 JE.Soil.15_42422 JE.Soil.15_42901 JE.Soil.15_43210 JE.Soil.15_43332 JE.Soil.15_44099 JE.Soil.15_44568 JE.Soil.15_44955 JE.Soil.15_45386 JE.Soil.15_46815 JE.Soil.15_46960 JE.Soil.15_47449 JE.Soil.15_47611 JE.Soil.15_47833 JE.Soil.15_48238 JE.Soil.15_49157 JE.Soil.15_50492 JE.Soil.15_50700 JE.Soil.15_50898 JE.Soil.15_51180 JE.Soil.15_51459 JE.Soil.15_51782 JE.Soil.15_51794 JE.Soil.15_52468 JE.Soil.15_52686 JE.Soil.15_52955 JE.Soil.15_53140 JE.Soil.15_54381 JE.Soil.15_54501 JE.Soil.15_54533 JE.Soil.15_55050 JE.Soil.15_55529 JE.Soil.15_55696 JE.Soil.15_55714 JE.Soil.15_55827 JE.Soil.15_56959 JE.Soil.15_56974 JE.Soil.15_57308 JE.Soil.15_57990 JE.Soil.15_58117 JE.Soil.15_58436 JE.Soil.15_59116 JE.Soil.15_59149 JE.Soil.15_59267 JE.Soil.15_60425 JE.Soil.15_61361 JE.Soil.15_62351 JE.Soil.15_62981 JE.Soil.15_63172 JE.Soil.15_63328 JE.Soil.15_63604 JE.Soil.15_63829 JE.Soil.15_63993 JE.Soil.15_64011 JE.Soil.15_64257 JE.Soil.15_64562 JE.Soil.15_64657 JE.Soil.15_64670 JE.Soil.15_64692 JE.Soil.15_64740 JE.Soil.15_64863 JE.Soil.15_64918 JE.Soil.15_65069 JE.Soil.15_65926 JE.Soil.15_66874 JE.Soil.15_66906 JE.Soil.15_67059 JE.Soil.15_67081 JE.Soil.15_67129 JE.Soil.15_67239 JE.Soil.15_67429 JE.Soil.15_67671 JE.Soil.15_67871 JE.Soil.15_67969 JE.Soil.15_68262 JE.Soil.15_68369 JE.Soil.15_68403 JE.Soil.15_68414 JE.Soil.15_68503 JE.Soil.15_68567 JE.Soil.15_69263 JE.Soil.15_69340 JE.Soil.15_69394 JE.Soil.15_70161 JE.Soil.15_70464 JE.Soil.15_70500 JE.Soil.15_70589 JE.Soil.15_70832 JE.Soil.15_71108 JE.Soil.15_71286 JE.Soil.15_71598 JE.Soil.15_72094 JE.Soil.15_72620 JE.Soil.15_72657 JE.Soil.15_72902 JE.Soil.15_73447 JE.Soil.15_73965 JE.Soil.15_75136 JE.Soil.15_75143 JE.Soil.15_75190 JE.Soil.15_75215 JE.Soil.15_75914 JE.Soil.15_75940 JE.Soil.15_76143 JE.Soil.15_76296 JE.Soil.15_76356 JE.Soil.15_76425 JE.Soil.15_76697 JE.Soil.15_76743 JE.Soil.15_78274 JE.Soil.15_78822 JE.Soil.15_79124 JE.Soil.15_79357 JE.Soil.15_79382 JE.Soil.15_79955 JE.Soil.15_80477 JE.Soil.15_81032 JE.Soil.15_81073 JE.Soil.15_81319 JE.Soil.15_81419 JE.Soil.15_81915 JE.Soil.15_82190 JE.Soil.15_82210 JE.Soil.15_82370 JE.Soil.15_82747 JE.Soil.15_82998 JE.Soil.15_83450 JE.Soil.15_83626 JE.Soil.15_84147 JE.Soil.15_84270 JE.Soil.15_84561 JE.Soil.15_84727 JE.Soil.15_84929 JE.Soil.15_85231 JE.Soil.15_85361 JE.Soil.15_86514 JE.Soil.15_87145 JE.Soil.15_87263 JE.Soil.15_87777 JE.Soil.15_87918 JE.Soil.15_88363 JE.Soil.15_88377 JE.Soil.15_88607 JE.Soil.15_89019 JE.Soil.15_89448 JE.Soil.15_89639 JE.Soil.15_90319 JE.Soil.15_90326 JE.Soil.15_90508 JE.Soil.15_90562 JE.Soil.15_90843 JE.Soil.15_90860 JE.Soil.15_90901 JE.Soil.15_91357 JE.Soil.15_91893 JE.Soil.15_93210 JE.Soil.15_94440 JE.Soil.15_95310 JE.Soil.15_95356 JE.Soil.15_95840 JE.Soil.15_96330 JE.Soil.15_96397 JE.Soil.15_97025 JE.Soil.15_97990 JE.Soil.15_98203 JE.Soil.15_98566 JE.Soil.15_98672 JE.Soil.15_98870 JE.Soil.15_99592 JE.Soil.15_99605 JE.Soil.15_99739 JE.Soil.15_100077 JE.Soil.15_100268 JE.Soil.15_101136 JE.Soil.15_101620 JE.Soil.15_102571 JE.Soil.15_102862 JE.Soil.15_103291 JE.Soil.15_103427 JE.Soil.15_103502 JE.Soil.15_104645 JE.Soil.15_104760 JE.Soil.15_105743 JE.Soil.15_106123 JE.Soil.15_106285 JE.Soil.15_106695 JE.Soil.15_107033 JE.Soil.15_107061 JE.Soil.15_107138 JE.Soil.15_107172 JE.Soil.15_107201 JE.Soil.15_107551 JE.Soil.15_107787 JE.Soil.15_107821 JE.Soil.15_107903 JE.Soil.15_108608 JE.Soil.15_109905 JE.Soil.15_110054 JE.Soil.15_110089 JE.Soil.15_110144 JE.Soil.15_110216 JE.Soil.15_110287 JE.Soil.15_110350 JE.Soil.15_111313 JE.Soil.15_112235 JE.Soil.15_112519 JE.Soil.15_112636 JE.Soil.15_113884 JE.Soil.15_113938 JE.Soil.15_114061 JE.Soil.15_114458 JE.Soil.15_114499 JE.Soil.15_114511 JE.Soil.15_114744 JE.Soil.15_115362 JE.Soil.15_115872 JE.Soil.15_116036 JE.Soil.15_116121 JE.Soil.15_116209 JE.Soil.15_116220 JE.Soil.15_117315 JE.Soil.15_117377 JE.Soil.15_117435 JE.Soil.15_117617 JE.Soil.15_118488 JE.Soil.15_118548 JE.Soil.15_118936 JE.Soil.15_119928 JE.Soil.15_120308 JE.Soil.15_120508 JE.Soil.15_120557 JE.Soil.15_120621 JE.Soil.15_121072 JE.Soil.15_121268 JE.Soil.15_121328 JE.Soil.15_121335 JE.Soil.15_121695 JE.Soil.15_122032 JE.Soil.15_122473 JE.Soil.15_124144 JE.Soil.15_124194 JE.Soil.15_124245 JE.Soil.15_124870 JE.Soil.15_125212 JE.Soil.15_127101 JE.Soil.15_127126 JE.Soil.15_127186 JE.Soil.15_127312 JE.Soil.15_128305 JE.Soil.15_129528 JE.Soil.15_130678 JE.Soil.15_130765 JE.Soil.15_130833 JE.Soil.15_131738 JE.Soil.15_132350 JE.Soil.15_132590 JE.Soil.15_133135 JE.Soil.15_133867 JE.Soil.15_134033 JE.Soil.15_135354 JE.Soil.15_136288 JE.Soil.15_136372 JE.Soil.15_136649 JE.Soil.15_137113 JE.Soil.15_137147 JE.Soil.15_137184 JE.Soil.15_138006 JE.Soil.15_138236 JE.Soil.15_138240 JE.Soil.15_138283 JE.Soil.15_138325 JE.Soil.15_138445 JE.Soil.15_138902 JE.Soil.15_139284 JE.Soil.15_139726 JE.Soil.15_139780 JE.Soil.15_140060 JE.Soil.15_141201 JE.Soil.15_141293 JE.Soil.15_141757 JE.Soil.15_141972 JE.Soil.15_142586 JE.Soil.15_142761 JE.Soil.15_142945 JE.Soil.15_143387 JE.Soil.15_144138 JE.Soil.15_144335 JE.Soil.15_144854 JE.Soil.15_144983 JE.Soil.15_144993 JE.Soil.15_145091 JE.Soil.15_145220 JE.Soil.15_145239 JE.Soil.15_145390 JE.Soil.15_145396 JE.Soil.15_145815 JE.Soil.15_146884 JE.Soil.15_146940 JE.Soil.15_147338 JE.Soil.15_147398 JE.Soil.15_147467 JE.Soil.15_148330 JE.Soil.15_148790 JE.Soil.15_149095 JE.Soil.15_149132 JE.Soil.15_149181 JE.Soil.15_149546 JE.Soil.15_149716 JE.Soil.15_149828 JE.Soil.15_150117 JE.Soil.15_151508 JE.Soil.15_151532 JE.Soil.15_152084 JE.Soil.15_152524 JE.Soil.15_152788 JE.Soil.15_152794 JE.Soil.15_152831 JE.Soil.15_152926 JE.Soil.15_153260 JE.Soil.15_153381 JE.Soil.15_153910 JE.Soil.15_154056 JE.Soil.15_154086 JE.Soil.15_154334 JE.Soil.15_155041 JE.Soil.15_155068 JE.Soil.15_155661 JE.Soil.15_155711 JE.Soil.15_156377 JE.Soil.15_157067 JE.Soil.15_157668 JE.Soil.15_157724 JE.Soil.15_157761 JE.Soil.15_157848 JE.Soil.15_157938 JE.Soil.15_158096 JE.Soil.15_158477 JE.Soil.15_158574 JE.Soil.15_158956 JE.Soil.15_159193 JE.Soil.15_159252 JE.Soil.15_160564 JE.Soil.15_161060 JE.Soil.15_161121 JE.Soil.15_161786 JE.Soil.15_161793 JE.Soil.15_162497 JE.Soil.15_162814 JE.Soil.15_163815 JE.Soil.15_164026 JE.Soil.15_164289 JE.Soil.15_164637 JE.Soil.15_164780 JE.Soil.15_164918 JE.Soil.15_166713 JE.Soil.15_166870 JE.Soil.15_167050 JE.Soil.15_167771 JE.Soil.15_168253 JE.Soil.15_168352 JE.Soil.15_168459 JE.Soil.15_168565 JE.Soil.15_168596 JE.Soil.15_168894 JE.Soil.15_169142 JE.Soil.15_169190 JE.Soil.15_169350 JE.Soil.15_170040 JE.Soil.15_170053 JE.Soil.15_171581 JE.Soil.15_172554 JE.Soil.15_172599 JE.Soil.15_172669 JE.Soil.15_172890 JE.Soil.15_173321 JE.Soil.15_173518 JE.Soil.15_173719 JE.Soil.15_174056 JE.Soil.15_174592 JE.Soil.15_175307 JE.Soil.15_175365 JE.Soil.15_176230 JE.Soil.15_176401 JE.Soil.15_176620 JE.Soil.15_177881 JE.Soil.15_178543 JE.Soil.15_178684 JE.Soil.15_178805 JE.Soil.15_178838 JE.Soil.15_179486 JE.Soil.15_179552 JE.Soil.15_180552 JE.Soil.15_181145 JE.Soil.15_181314 JE.Soil.15_181464 JE.Soil.15_181832 JE.Soil.15_181968 JE.Soil.15_182188 JE.Soil.15_182652 JE.Soil.15_183117 JE.Soil.15_183502 JE.Soil.15_184229 JE.Soil.15_184272 JE.Soil.15_184377 JE.Soil.15_184446 JE.Soil.15_184505 JE.Soil.15_184583 JE.Soil.15_184911 JE.Soil.15_185082 JE.Soil.15_185187 JE.Soil.15_185240 JE.Soil.15_185304 JE.Soil.15_185868 JE.Soil.15_186674 JE.Soil.15_187453 JE.Soil.15_187743 JE.Soil.15_188137 JE.Soil.15_188182 JE.Soil.15_188343 JE.Soil.15_188488 JE.Soil.15_188495 JE.Soil.15_188708 JE.Soil.15_188809 JE.Soil.15_188940 JE.Soil.15_189017 JE.Soil.15_189929 JE.Soil.15_189941 JE.Soil.15_190176 JE.Soil.15_190471 JE.Soil.15_191173 JE.Soil.15_191899 JE.Soil.15_192079 JE.Soil.15_192266 JE.Soil.15_192284 JE.Soil.15_192361 JE.Soil.15_192420 JE.Soil.15_192599 JE.Soil.15_192851 JE.Soil.15_193303 JE.Soil.15_193324 JE.Soil.15_193541 JE.Soil.15_193600 JE.Soil.15_193633 JE.Soil.15_193779 JE.Soil.15_193785 JE.Soil.15_193828 JE.Soil.15_193980 JE.Soil.15_194746 JE.Soil.15_195049 JE.Soil.15_195251 JE.Soil.15_195298 JE.Soil.15_195377 JE.Soil.15_195421 JE.Soil.15_195777 JE.Soil.15_196207 JE.Soil.15_196409 JE.Soil.15_196449 JE.Soil.15_196481 JE.Soil.15_196628 JE.Soil.15_196637 JE.Soil.15_196656 JE.Soil.15_196727 JE.Soil.15_196734 JE.Soil.15_197114 JE.Soil.15_197146 JE.Soil.15_197245 JE.Soil.15_197513 JE.Soil.15_197630 JE.Soil.15_197846 JE.Soil.15_198097 JE.Soil.15_198197 JE.Soil.15_198314 JE.Soil.15_198472 JE.Soil.15_199176 JE.Soil.15_199197 JE.Soil.15_199580 JE.Soil.15_199682 JE.Soil.15_199925 JE.Soil.15_200002 JE.Soil.15_200216 JE.Soil.15_200438 JE.Soil.15_200500 JE.Soil.15_200535 JE.Soil.15_201530 JE.Soil.15_201591 JE.Soil.15_201873 JE.Soil.15_202212 JE.Soil.15_202617 JE.Soil.15_203021 JE.Soil.15_203886 JE.Soil.15_204006 JE.Soil.15_204370 JE.Soil.15_204516 JE.Soil.15_205044 JE.Soil.15_205553 JE.Soil.15_205889 JE.Soil.15_206282 JE.Soil.15_206322 JE.Soil.15_206403 JE.Soil.15_206833 JE.Soil.15_207037 JE.Soil.15_207300 JE.Soil.15_207701 JE.Soil.15_208542 JE.Soil.15_208880 JE.Soil.15_209166 JE.Soil.15_209432 JE.Soil.15_209444 JE.Soil.15_209825 JE.Soil.15_209868 JE.Soil.15_210018 JE.Soil.15_210422 JE.Soil.15_210502 JE.Soil.15_210687 JE.Soil.15_212037 JE.Soil.15_212042 JE.Soil.15_212461 JE.Soil.15_212489 JE.Soil.15_212662 JE.Soil.15_213393 JE.Soil.15_213446 JE.Soil.15_213656 JE.Soil.15_214002 JE.Soil.15_214039 JE.Soil.15_214245 JE.Soil.15_214398 JE.Soil.15_214685 JE.Soil.15_214989 JE.Soil.15_215186 JE.Soil.15_215651 JE.Soil.15_216089 JE.Soil.15_216517 JE.Soil.15_216610 JE.Soil.15_217272 JE.Soil.15_217407 JE.Soil.15_217411 JE.Soil.15_217554 JE.Soil.15_218000 JE.Soil.15_218873 JE.Soil.15_218893 JE.Soil.15_219520 JE.Soil.15_219628 JE.Soil.15_219690 JE.Soil.15_220309 JE.Soil.15_220635 JE.Soil.15_220784 JE.Soil.15_220905 JE.Soil.15_221477 JE.Soil.15_221620 JE.Soil.15_222092 JE.Soil.15_222290 JE.Soil.15_222366 JE.Soil.15_222940 JE.Soil.15_223530 JE.Soil.15_224557 JE.Soil.15_224577 JE.Soil.15_224893 JE.Soil.15_226131 JE.Soil.15_226216 JE.Soil.15_226359 JE.Soil.15_226710 JE.Soil.15_226848 JE.Soil.15_227493 JE.Soil.15_227939 JE.Soil.15_228355 JE.Soil.15_228438 JE.Soil.15_228530 JE.Soil.15_229125 JE.Soil.15_229221 JE.Soil.15_230252 JE.Soil.15_231195 JE.Soil.15_231234 JE.Soil.15_231444 JE.Soil.15_231530 JE.Soil.15_231811 JE.Soil.15_231894 JE.Soil.15_232044 JE.Soil.15_232078 JE.Soil.15_232202 JE.Soil.15_232313 JE.Soil.15_232680 JE.Soil.15_233153 JE.Soil.15_233244 JE.Soil.15_233872 JE.Soil.15_234339 JE.Soil.15_234650 JE.Soil.15_234897 JE.Soil.15_234976 JE.Soil.15_235032 JE.Soil.15_235397 JE.Soil.15_235507 JE.Soil.15_236088 JE.Soil.15_236093 JE.Soil.15_236659 JE.Soil.15_237162 JE.Soil.15_237768 JE.Soil.15_238274 JE.Soil.15_238524 JE.Soil.15_238692 JE.Soil.15_238720 JE.Soil.15_239196 JE.Soil.15_239235 JE.Soil.15_239261 JE.Soil.15_239520 JE.Soil.15_239654 JE.Soil.15_239701 JE.Soil.15_240317 JE.Soil.15_240399 JE.Soil.15_240486 JE.Soil.15_240799 JE.Soil.15_241479 JE.Soil.15_241988 JE.Soil.15_242421 JE.Soil.15_242595 JE.Soil.15_242790 JE.Soil.15_242901 JE.Soil.15_243116 JE.Soil.15_243287 JE.Soil.15_243447 JE.Soil.15_243873 JE.Soil.15_244629 JE.Soil.15_244668 JE.Soil.15_244966 JE.Soil.15_245034 JE.Soil.15_245242 JE.Soil.15_245309 JE.Soil.15_245477 JE.Soil.15_245684 JE.Soil.15_246026 JE.Soil.15_246255 JE.Soil.15_246295 JE.Soil.15_246558 JE.Soil.15_246702 JE.Soil.15_246980 JE.Soil.15_247305 JE.Soil.15_247392 JE.Soil.15_248249 JE.Soil.15_248388 JE.Soil.15_248634 JE.Soil.15_248891 JE.Soil.15_250208 JE.Soil.15_250252 JE.Soil.15_250637 JE.Soil.15_251432 JE.Soil.15_251718 JE.Soil.15_252011 JE.Soil.15_252040 JE.Soil.15_252086 JE.Soil.15_252259 JE.Soil.15_252310 JE.Soil.15_252460 JE.Soil.15_252907 JE.Soil.15_253329 JE.Soil.15_253437 JE.Soil.15_253797 JE.Soil.15_253836 JE.Soil.15_254105 JE.Soil.15_254250 JE.Soil.15_254505 JE.Soil.15_255149 JE.Soil.15_255287 JE.Soil.15_255407 JE.Soil.15_255921 JE.Soil.15_256043 JE.Soil.15_256648 JE.Soil.15_256763 JE.Soil.15_256977 JE.Soil.15_257343 JE.Soil.15_257396 JE.Soil.15_257609 JE.Soil.15_259403 JE.Soil.15_259881 JE.Soil.15_259976 JE.Soil.15_260289 JE.Soil.15_260438 JE.Soil.15_260740 JE.Soil.15_260932 JE.Soil.15_260978 JE.Soil.15_261482 JE.Soil.15_261801 JE.Soil.15_262590 JE.Soil.15_262911 JE.Soil.15_263006 JE.Soil.15_263027 JE.Soil.15_263053 JE.Soil.15_263156 JE.Soil.15_263214 JE.Soil.15_264441 JE.Soil.15_264501 JE.Soil.15_264513 JE.Soil.15_264559 JE.Soil.15_265046 JE.Soil.15_265124 JE.Soil.15_265161 JE.Soil.15_265276 JE.Soil.15_265794 JE.Soil.15_267164 JE.Soil.15_267297 JE.Soil.15_267922 JE.Soil.15_268173 JE.Soil.15_268297 JE.Soil.15_268653 JE.Soil.15_269055 JE.Soil.15_269482 JE.Soil.15_269591 JE.Soil.15_269600 JE.Soil.15_269977 JE.Soil.15_270004 JE.Soil.15_270199 JE.Soil.15_270240 JE.Soil.15_270252 JE.Soil.15_270328 JE.Soil.15_270782 JE.Soil.15_270818 JE.Soil.15_271076 JE.Soil.15_271216 JE.Soil.15_271312 JE.Soil.15_271904 JE.Soil.15_272548 JE.Soil.15_272809 JE.Soil.15_273611 JE.Soil.15_273932 JE.Soil.15_275175 JE.Soil.15_275620 JE.Soil.15_275624 JE.Soil.15_276234 JE.Soil.15_276257 JE.Soil.15_276297 JE.Soil.15_277257 JE.Soil.15_277370 JE.Soil.15_277420 JE.Soil.15_277439 JE.Soil.15_277506 JE.Soil.15_277598 JE.Soil.15_277667 JE.Soil.15_277743 JE.Soil.15_278332 JE.Soil.15_278386 JE.Soil.15_279510 JE.Soil.15_279734 JE.Soil.15_279836 JE.Soil.15_279956 JE.Soil.15_280763 JE.Soil.15_281299 JE.Soil.15_281464 JE.Soil.15_282138 JE.Soil.15_283176 JE.Soil.15_283348 JE.Soil.15_283911 JE.Soil.15_284032 JE.Soil.15_284059 JE.Soil.15_284480 JE.Soil.15_285191 JE.Soil.15_285831 JE.Soil.15_285948 JE.Soil.15_286480 JE.Soil.15_286545 JE.Soil.15_286701 JE.Soil.15_286907 JE.Soil.15_287132 JE.Soil.15_287298 JE.Soil.15_287865 JE.Soil.15_287987 JE.Soil.15_288632 JE.Soil.15_288828 JE.Soil.15_289671 JE.Soil.15_290065 JE.Soil.15_290993 JE.Soil.15_291160 JE.Soil.15_291161 JE.Soil.15_291617 JE.Soil.15_292034 JE.Soil.15_292264 JE.Soil.15_292549 JE.Soil.15_293024 JE.Soil.15_293445 JE.Soil.15_293510 JE.Soil.15_293677 JE.Soil.15_294389 JE.Soil.15_294525 JE.Soil.15_295660 JE.Soil.15_296613 JE.Soil.15_296759 JE.Soil.15_297080 JE.Soil.15_297228 JE.Soil.15_297587 JE.Soil.15_297732 JE.Soil.15_298263 JE.Soil.15_298352 JE.Soil.15_298571 JE.Soil.15_299508 JE.Soil.15_299881 JE.Soil.15_300271 JE.Soil.15_300543 JE.Soil.15_301436 JE.Soil.15_301633 JE.Soil.15_301816 JE.Soil.15_301976 JE.Soil.15_302112 JE.Soil.15_302278 JE.Soil.15_302568 JE.Soil.15_302741 JE.Soil.15_302755 JE.Soil.15_302967 JE.Soil.15_303434 JE.Soil.15_303447 JE.Soil.15_303524 JE.Soil.15_303979 JE.Soil.15_304473 JE.Soil.15_304882 JE.Soil.15_305073 JE.Soil.15_305185 JE.Soil.15_305255 JE.Soil.15_305432 JE.Soil.15_305628 JE.Soil.15_306463 JE.Soil.15_306904 JE.Soil.15_306997 JE.Soil.15_307116 JE.Soil.15_307446 JE.Soil.15_307713 JE.Soil.15_308032 JE.Soil.15_308221 JE.Soil.15_308358 JE.Soil.15_308650 JE.Soil.15_309026 JE.Soil.15_309032 JE.Soil.15_309326 JE.Soil.15_310185 JE.Soil.15_310222 JE.Soil.15_311348 JE.Soil.15_312092 JE.Soil.15_312777 JE.Soil.15_312789 JE.Soil.15_312823 JE.Soil.15_313083 JE.Soil.15_313647 JE.Soil.15_313720 JE.Soil.15_313779 JE.Soil.15_313840 JE.Soil.15_313878 JE.Soil.15_313936 JE.Soil.15_313999 JE.Soil.15_314040 JE.Soil.15_314172 JE.Soil.15_314394 JE.Soil.15_314825 JE.Soil.15_314935 JE.Soil.15_315074 JE.Soil.15_315182 JE.Soil.15_315200 JE.Soil.15_315432 JE.Soil.15_316028 JE.Soil.15_316093 JE.Soil.15_316229 JE.Soil.15_316732 JE.Soil.15_316798 JE.Soil.15_317172 JE.Soil.15_317176 JE.Soil.15_317385 JE.Soil.15_317603 JE.Soil.15_317612 JE.Soil.15_317694 JE.Soil.15_317700 JE.Soil.15_317946 JE.Soil.15_318015 JE.Soil.15_318276 JE.Soil.15_319161 JE.Soil.15_319375 JE.Soil.15_319623 JE.Soil.15_320586 JE.Soil.15_321320 JE.Soil.15_321444 JE.Soil.15_321707 JE.Soil.15_322527 JE.Soil.15_322588 JE.Soil.15_322747 JE.Soil.15_322871 JE.Soil.15_322957 JE.Soil.15_323058 JE.Soil.15_323457 JE.Soil.15_323536 JE.Soil.15_323959 JE.Soil.15_324509 JE.Soil.15_324669 JE.Soil.15_324776 JE.Soil.15_325727 JE.Soil.15_325869 JE.Soil.15_326423 JE.Soil.15_326489 JE.Soil.15_326502 JE.Soil.15_326995 JE.Soil.15_327060 JE.Soil.15_327378 JE.Soil.15_327678 JE.Soil.15_327697 JE.Soil.15_327777 JE.Soil.15_327820 JE.Soil.15_328298 JE.Soil.15_328663 JE.Soil.15_328818 JE.Soil.15_329080 JE.Soil.15_329168 JE.Soil.15_330002 JE.Soil.15_330913 JE.Soil.15_330998 JE.Soil.15_331786 JE.Soil.15_331914 JE.Soil.15_332087 JE.Soil.15_332094 JE.Soil.15_332173 JE.Soil.15_332327 JE.Soil.15_332332 JE.Soil.15_332390 JE.Soil.15_333108 JE.Soil.15_333623 JE.Soil.15_333819 JE.Soil.15_334006 JE.Soil.15_334184 JE.Soil.15_334224 JE.Soil.15_334356 JE.Soil.15_335237 JE.Soil.15_335238 JE.Soil.15_335294 JE.Soil.15_335301 JE.Soil.15_335437 JE.Soil.15_335735 JE.Soil.15_336223 JE.Soil.15_336655 JE.Soil.15_337065 JE.Soil.15_337104 JE.Soil.15_337143 JE.Soil.15_337211 JE.Soil.15_337288 JE.Soil.15_338950 JE.Soil.15_338972 JE.Soil.15_339351 JE.Soil.15_339396 JE.Soil.15_339407 JE.Soil.15_339453 JE.Soil.15_339636 JE.Soil.15_340295 JE.Soil.15_340651 JE.Soil.15_340952 JE.Soil.15_341424 JE.Soil.15_341708 JE.Soil.15_341905 JE.Soil.15_341932 JE.Soil.15_342514 JE.Soil.15_342538 JE.Soil.15_342574 JE.Soil.15_343346 JE.Soil.15_343921 JE.Soil.15_344700 JE.Soil.15_344834 JE.Soil.15_345118 JE.Soil.15_345209 JE.Soil.15_345503 JE.Soil.15_345558 JE.Soil.15_345618 JE.Soil.15_345745 JE.Soil.15_346125 JE.Soil.15_346286 JE.Soil.15_346483 JE.Soil.15_346731 JE.Soil.15_347431 JE.Soil.15_347462 JE.Soil.15_347523 JE.Soil.15_348109 JE.Soil.15_348528 JE.Soil.15_348654 JE.Soil.15_348713 JE.Soil.15_348828 JE.Soil.15_349060 JE.Soil.15_349480 JE.Soil.15_349585 JE.Soil.15_349903 JE.Soil.15_350032 JE.Soil.15_351196 JE.Soil.15_351619 JE.Soil.15_351658 JE.Soil.15_352149 JE.Soil.15_352980 JE.Soil.15_353403 JE.Soil.15_353575 JE.Soil.15_353881 JE.Soil.15_353930 JE.Soil.15_354371 JE.Soil.15_354475 JE.Soil.15_354514 JE.Soil.15_354917 JE.Soil.15_355152 JE.Soil.15_355528 JE.Soil.15_356348 JE.Soil.15_356805 JE.Soil.15_357405 JE.Soil.15_357427 JE.Soil.15_357999 JE.Soil.15_358304 JE.Soil.15_358466 JE.Soil.15_358952 JE.Soil.15_359394 JE.Soil.15_359409 JE.Soil.15_360297 JE.Soil.15_360398 JE.Soil.15_360637 JE.Soil.15_360753 JE.Soil.15_361044 JE.Soil.15_361107 JE.Soil.15_361202 JE.Soil.15_361205 JE.Soil.15_361441 JE.Soil.15_361466 JE.Soil.15_361604 JE.Soil.15_361626 JE.Soil.15_362004 JE.Soil.15_362103 JE.Soil.15_362184 JE.Soil.15_362264 JE.Soil.15_362402 JE.Soil.15_363018 JE.Soil.15_363205 JE.Soil.15_364041 JE.Soil.15_364472 JE.Soil.15_364977 JE.Soil.15_365024 JE.Soil.15_365552 JE.Soil.15_365829 JE.Soil.15_366108 JE.Soil.15_366199 JE.Soil.15_366291 JE.Soil.15_366913 JE.Soil.15_367362 JE.Soil.15_367438 JE.Soil.15_368241 JE.Soil.15_368733 JE.Soil.15_368794 JE.Soil.15_368941 JE.Soil.15_369093 JE.Soil.15_369095 JE.Soil.15_369110 JE.Soil.15_369869 JE.Soil.15_371849 JE.Soil.15_372402 JE.Soil.15_372580 JE.Soil.15_372717 JE.Soil.15_373078 JE.Soil.15_373084 JE.Soil.15_373398 JE.Soil.15_373478 JE.Soil.15_373541 JE.Soil.15_374291 JE.Soil.15_375076 JE.Soil.15_375437 JE.Soil.15_375712 JE.Soil.15_376403 JE.Soil.15_377172 JE.Soil.15_377218 JE.Soil.15_377239 JE.Soil.15_377692 JE.Soil.15_377835 JE.Soil.15_377975 JE.Soil.15_378063 JE.Soil.15_378705 JE.Soil.15_378923 JE.Soil.15_379503 JE.Soil.15_379592 JE.Soil.15_379789 JE.Soil.15_379792 JE.Soil.15_379900 JE.Soil.15_380176 JE.Soil.15_380571 JE.Soil.15_380722 JE.Soil.15_382548 JE.Soil.15_382876 JE.Soil.15_383031 JE.Soil.15_383064 JE.Soil.15_383679 JE.Soil.15_383928 JE.Soil.15_383985 JE.Soil.15_384109 JE.Soil.15_384251 JE.Soil.15_384506 JE.Soil.15_384841 JE.Soil.15_385372 JE.Soil.15_385662 JE.Soil.15_385701 JE.Soil.15_385899 JE.Soil.15_386023 JE.Soil.15_386201 JE.Soil.15_386473 JE.Soil.15_386829 JE.Soil.15_387349 JE.Soil.15_387357 JE.Soil.15_387634 JE.Soil.15_387849 JE.Soil.15_387938 JE.Soil.15_389893 JE.Soil.15_390733 JE.Soil.15_390940 JE.Soil.15_391076 JE.Soil.15_391195 JE.Soil.15_391337 JE.Soil.15_391348 JE.Soil.15_391623 JE.Soil.15_391978 JE.Soil.15_392517 JE.Soil.15_392609 JE.Soil.15_393038 JE.Soil.15_393159 JE.Soil.15_393270 JE.Soil.15_394209 JE.Soil.15_394587 JE.Soil.15_394616 JE.Soil.15_394803 JE.Soil.15_395075 JE.Soil.15_395860 JE.Soil.15_396651 JE.Soil.15_396812 JE.Soil.15_398241 JE.Soil.15_398272 JE.Soil.15_398634 JE.Soil.15_399009 JE.Soil.15_399469 JE.Soil.15_399948 JE.Soil.15_401062 JE.Soil.15_401240 JE.Soil.15_401326 JE.Soil.15_401677 JE.Soil.15_401716 JE.Soil.15_402251 JE.Soil.15_402863 JE.Soil.15_403065 JE.Soil.15_403211 JE.Soil.15_403672 JE.Soil.15_404169 JE.Soil.15_404576 JE.Soil.15_405948 JE.Soil.15_406129 JE.Soil.15_406278 JE.Soil.15_406329 JE.Soil.15_406333 JE.Soil.15_406424 JE.Soil.15_406901 JE.Soil.15_407199 JE.Soil.15_407206 JE.Soil.15_407400 JE.Soil.15_408028 JE.Soil.15_408254 JE.Soil.15_409257 JE.Soil.15_409277 JE.Soil.15_410343 JE.Soil.15_410390 JE.Soil.15_410426 JE.Soil.15_410596 JE.Soil.15_410619 JE.Soil.15_411234 JE.Soil.15_411672 JE.Soil.15_412780 JE.Soil.15_412953 JE.Soil.15_413063 JE.Soil.15_413145 JE.Soil.15_413210 JE.Soil.15_413212 JE.Soil.15_413658 JE.Soil.15_413823 JE.Soil.15_413869 JE.Soil.15_414057 JE.Soil.15_414397 JE.Soil.15_414628 JE.Soil.15_414751 JE.Soil.15_415093 JE.Soil.15_415439 JE.Soil.15_415648 JE.Soil.15_416457 JE.Soil.15_417114 JE.Soil.15_417333 JE.Soil.15_417735 JE.Soil.15_418832 JE.Soil.15_418936 JE.Soil.15_419098 JE.Soil.15_419142 JE.Soil.15_419274 JE.Soil.15_419380 JE.Soil.15_419749 JE.Soil.15_420133 JE.Soil.15_420268 JE.Soil.15_421911 JE.Soil.15_421916 JE.Soil.15_422096 JE.Soil.15_422139 JE.Soil.15_422382 JE.Soil.15_422810 JE.Soil.15_422920 JE.Soil.15_423920 JE.Soil.15_424201 JE.Soil.15_424378 JE.Soil.15_424412 JE.Soil.15_424538 JE.Soil.15_424870 JE.Soil.15_424912 JE.Soil.15_424989 JE.Soil.15_425462 JE.Soil.15_425531 JE.Soil.15_425795 JE.Soil.15_426046 JE.Soil.15_427044 JE.Soil.15_427223 JE.Soil.15_427785 JE.Soil.15_427913 JE.Soil.15_427915 JE.Soil.15_427935 JE.Soil.15_428412 JE.Soil.15_428441 JE.Soil.15_428991 JE.Soil.15_429466 JE.Soil.15_429589 JE.Soil.15_430358 JE.Soil.15_431220 JE.Soil.15_431361 JE.Soil.15_431520 JE.Soil.15_431892 JE.Soil.15_431928 JE.Soil.15_432611 JE.Soil.15_432725 JE.Soil.15_434018 JE.Soil.15_434456 JE.Soil.15_434574 JE.Soil.15_434583 JE.Soil.15_434718 JE.Soil.15_435432 JE.Soil.15_435605 JE.Soil.15_435941 JE.Soil.15_436814 JE.Soil.15_436981 JE.Soil.15_436995 JE.Soil.15_437516 JE.Soil.15_438262 JE.Soil.15_438420 JE.Soil.15_438719 JE.Soil.15_438752 JE.Soil.15_438829 JE.Soil.15_438844 JE.Soil.15_439458 JE.Soil.15_439600 JE.Soil.15_439752 JE.Soil.15_439951 JE.Soil.15_440525 JE.Soil.15_440541 JE.Soil.15_440602 JE.Soil.15_440675 JE.Soil.15_440862 JE.Soil.15_441096 JE.Soil.15_441404 JE.Soil.15_441557 JE.Soil.15_441777 JE.Soil.15_442586 JE.Soil.15_442686 JE.Soil.15_442810 JE.Soil.15_442927 JE.Soil.15_443964 JE.Soil.15_443973 JE.Soil.15_444577 JE.Soil.15_445484 JE.Soil.15_445792 JE.Soil.15_445837 JE.Soil.15_445983 JE.Soil.15_446524 JE.Soil.15_446696 JE.Soil.15_446762 JE.Soil.15_447081 JE.Soil.15_447447 JE.Soil.15_447864 JE.Soil.15_447931 JE.Soil.15_448190 JE.Soil.15_448857 JE.Soil.15_449001 JE.Soil.15_449229 JE.Soil.15_449453 JE.Soil.15_450220 JE.Soil.15_450277 JE.Soil.15_450381 JE.Soil.15_450396 JE.Soil.15_450984 JE.Soil.15_451397 JE.Soil.15_451653 JE.Soil.15_451758 JE.Soil.15_451824 JE.Soil.15_451890 JE.Soil.15_453196 JE.Soil.15_453410 JE.Soil.15_453617 JE.Soil.15_454308 JE.Soil.15_454652 JE.Soil.15_454670 JE.Soil.15_454803 JE.Soil.15_455162 JE.Soil.15_455284 JE.Soil.15_456026 JE.Soil.15_456273 JE.Soil.15_456831 JE.Soil.15_456882 JE.Soil.15_457691 JE.Soil.15_457693 JE.Soil.15_457746 JE.Soil.15_457845 JE.Soil.15_457936 JE.Soil.15_458617 JE.Soil.15_459256 JE.Soil.15_459276 JE.Soil.15_459723 JE.Soil.15_459765 JE.Soil.15_460748 JE.Soil.15_460766 JE.Soil.15_461073 JE.Soil.15_461820 JE.Soil.15_462268 JE.Soil.15_463331 JE.Soil.15_463380 JE.Soil.15_463418 JE.Soil.15_463427 JE.Soil.15_463452 JE.Soil.15_463828 JE.Soil.15_464479 JE.Soil.15_464586 JE.Soil.15_464693 JE.Soil.15_464961 JE.Soil.15_464963 JE.Soil.15_464985 JE.Soil.15_465035 JE.Soil.15_465125 JE.Soil.15_465186 JE.Soil.15_465598 JE.Soil.15_465635 JE.Soil.15_467040 JE.Soil.15_467308 JE.Soil.15_467555 JE.Soil.15_468390 JE.Soil.15_468393 JE.Soil.15_469220 JE.Soil.15_469233 JE.Soil.15_469500 JE.Soil.15_469801 JE.Soil.15_469827 JE.Soil.15_470164 JE.Soil.15_470721 JE.Soil.15_471062 JE.Soil.15_471066 JE.Soil.15_471261 JE.Soil.15_471481 JE.Soil.15_471510 JE.Soil.15_471604 JE.Soil.15_472226 JE.Soil.15_472434 JE.Soil.15_472562 JE.Soil.15_472974 JE.Soil.15_473536 JE.Soil.15_473586 JE.Soil.15_473848 JE.Soil.15_474204 JE.Soil.15_474280 JE.Soil.15_474306 JE.Soil.15_474627 JE.Soil.15_474868 JE.Soil.15_474964 JE.Soil.15_475347 JE.Soil.15_475902 JE.Soil.15_476321 JE.Soil.15_476345 JE.Soil.15_476949 JE.Soil.15_476973 JE.Soil.15_477110 JE.Soil.15_477217 JE.Soil.15_477427 JE.Soil.15_478825 JE.Soil.15_480030 JE.Soil.15_480354 JE.Soil.15_481643 JE.Soil.15_481852 JE.Soil.15_482228 JE.Soil.15_482463 JE.Soil.15_482624 JE.Soil.15_483208 JE.Soil.15_483290 JE.Soil.15_483985 JE.Soil.15_484195 JE.Soil.15_484522 JE.Soil.15_484707 JE.Soil.15_485134 JE.Soil.15_485219 JE.Soil.15_485223 JE.Soil.15_485721 JE.Soil.15_485988 JE.Soil.15_486255 JE.Soil.15_486332 JE.Soil.15_486358 JE.Soil.15_486400 JE.Soil.15_486533 JE.Soil.15_487049 JE.Soil.15_487164 JE.Soil.15_487165 JE.Soil.15_487200 JE.Soil.15_487490 JE.Soil.15_487535 JE.Soil.15_487911 JE.Soil.15_488045 JE.Soil.15_488102 JE.Soil.15_488421 JE.Soil.15_489409 JE.Soil.15_489702 JE.Soil.15_489709 JE.Soil.15_490216 JE.Soil.15_490256 JE.Soil.15_490328 JE.Soil.15_490406 JE.Soil.15_490609 JE.Soil.15_491206 JE.Soil.15_491370 JE.Soil.15_491927 JE.Soil.15_492022 JE.Soil.15_492072 JE.Soil.15_492419 JE.Soil.15_492464 JE.Soil.15_493286 JE.Soil.15_493432 JE.Soil.15_493616 JE.Soil.15_493689 JE.Soil.15_493916 JE.Soil.15_493995 JE.Soil.15_494339 JE.Soil.15_495756 JE.Soil.15_495921 JE.Soil.15_495952 JE.Soil.15_496615 JE.Soil.15_496728 JE.Soil.15_497012 JE.Soil.15_497224 JE.Soil.15_497628 JE.Soil.15_497758 JE.Soil.15_497897 JE.Soil.15_498194 JE.Soil.15_498606 JE.Soil.15_499680 JE.Soil.15_499690 JE.Soil.15_499698 JE.Soil.15_499716 JE.Soil.15_499873 JE.Soil.15_500261 JE.Soil.15_500332 JE.Soil.15_500443 JE.Soil.15_500662 JE.Soil.15_500707 JE.Soil.15_501469 JE.Soil.15_501650 JE.Soil.15_501800 JE.Soil.15_502134 JE.Soil.15_502169 JE.Soil.15_502404 JE.Soil.15_502829 JE.Soil.15_503042 JE.Soil.15_503878 JE.Soil.15_503927 JE.Soil.15_505104 JE.Soil.15_505186 JE.Soil.15_505217 JE.Soil.15_506177 JE.Soil.15_506903 JE.Soil.15_507296 JE.Soil.15_507535 JE.Soil.15_507894 JE.Soil.15_507997 JE.Soil.15_508026 JE.Soil.15_508208 JE.Soil.15_508266 JE.Soil.15_508773 JE.Soil.15_509245 JE.Soil.15_509447 JE.Soil.15_509630 JE.Soil.15_509920 JE.Soil.15_509944 JE.Soil.15_510042 JE.Soil.15_510188 JE.Soil.15_510211 JE.Soil.15_510649 JE.Soil.15_510843 JE.Soil.15_510932 JE.Soil.15_510953 JE.Soil.15_510964 JE.Soil.15_511722 JE.Soil.15_511730 JE.Soil.15_512325 JE.Soil.15_512951 JE.Soil.15_513644 JE.Soil.15_513701 JE.Soil.15_514161 JE.Soil.15_514427 JE.Soil.15_514656 JE.Soil.15_515022 JE.Soil.15_515111 JE.Soil.15_515242 JE.Soil.15_515400 JE.Soil.15_515429 JE.Soil.15_516254 JE.Soil.15_516809 JE.Soil.15_516860 JE.Soil.15_517110 JE.Soil.15_518392 JE.Soil.15_519167 JE.Soil.15_519263 JE.Soil.15_519440 JE.Soil.15_519684 JE.Soil.15_519808 JE.Soil.15_519822 JE.Soil.15_519965 JE.Soil.15_520010 JE.Soil.15_520126 JE.Soil.15_520268 JE.Soil.15_520438 JE.Soil.15_521049 JE.Soil.15_521448 JE.Soil.15_521609 JE.Soil.15_521678 JE.Soil.15_521929 JE.Soil.15_522266 JE.Soil.15_522381 JE.Soil.15_522409 JE.Soil.15_522810 JE.Soil.15_523273 JE.Soil.15_523290 JE.Soil.15_523560 JE.Soil.15_523581 JE.Soil.15_523616 JE.Soil.15_524040 JE.Soil.15_524153 JE.Soil.15_524341 JE.Soil.15_524816 JE.Soil.15_524908 JE.Soil.15_525253 JE.Soil.15_525578 JE.Soil.15_525677 JE.Soil.15_525969 JE.Soil.15_525985 JE.Soil.15_525998 JE.Soil.15_526084 JE.Soil.15_526538 JE.Soil.15_527010 JE.Soil.15_527043 JE.Soil.15_527319 JE.Soil.15_527354 JE.Soil.15_527494 JE.Soil.15_527653 JE.Soil.15_527797 JE.Soil.15_528053 JE.Soil.15_529009 JE.Soil.15_529017 JE.Soil.15_529028 JE.Soil.15_529105 JE.Soil.15_529688 JE.Soil.15_529727 JE.Soil.15_530369 JE.Soil.15_531647 JE.Soil.15_532138 JE.Soil.15_532183 JE.Soil.15_532357 JE.Soil.15_532499 JE.Soil.15_532595 JE.Soil.15_532924 JE.Soil.15_534057 JE.Soil.15_535121 JE.Soil.15_535448 JE.Soil.15_535667 JE.Soil.15_536337 JE.Soil.15_536896 JE.Soil.15_537131 JE.Soil.15_537220 JE.Soil.15_537680 JE.Soil.15_538147 JE.Soil.15_538352 JE.Soil.15_538636 JE.Soil.15_538744 JE.Soil.15_539730 JE.Soil.15_540324 JE.Soil.15_540362 JE.Soil.15_540691 JE.Soil.15_540759 JE.Soil.15_541849 JE.Soil.15_543277 JE.Soil.15_544171 JE.Soil.15_544646 JE.Soil.15_544714 JE.Soil.15_545320 JE.Soil.15_545489 JE.Soil.15_545526 JE.Soil.15_545832 JE.Soil.15_546109 JE.Soil.15_546218 JE.Soil.15_546307 JE.Soil.15_546799 JE.Soil.15_546836 JE.Soil.15_546942 JE.Soil.15_546990 JE.Soil.15_547299 JE.Soil.15_547441 JE.Soil.15_547664 JE.Soil.15_548165 JE.Soil.15_548904 JE.Soil.15_548971 JE.Soil.15_549055 JE.Soil.15_549251 JE.Soil.15_549603 JE.Soil.15_549930 JE.Soil.15_550256 JE.Soil.15_550434 JE.Soil.15_550576 JE.Soil.15_550666 JE.Soil.15_551436 JE.Soil.15_551608 JE.Soil.15_551847 JE.Soil.15_551935 JE.Soil.15_552076 JE.Soil.15_552179 JE.Soil.15_552517 JE.Soil.15_553997 JE.Soil.15_554052 JE.Soil.15_554230 JE.Soil.15_554364 JE.Soil.15_555850 JE.Soil.15_555936 JE.Soil.15_556055 JE.Soil.15_556320 JE.Soil.15_556329 JE.Soil.15_556454 JE.Soil.15_556696 JE.Soil.15_556727 JE.Soil.15_558056 JE.Soil.15_558464 JE.Soil.15_558605 JE.Soil.15_558650 JE.Soil.15_558803 JE.Soil.15_558857 JE.Soil.15_559306 JE.Soil.15_559455 JE.Soil.15_559921 JE.Soil.15_560069 JE.Soil.15_560121 JE.Soil.15_560229 JE.Soil.15_560899 JE.Soil.15_561184 JE.Soil.15_561894 JE.Soil.15_562547 JE.Soil.15_562936 JE.Soil.15_562997 JE.Soil.15_563549 JE.Soil.15_563621 JE.Soil.15_563623 JE.Soil.15_564226 JE.Soil.15_564349 JE.Soil.15_565770 JE.Soil.15_567313 JE.Soil.15_567356 JE.Soil.15_567544 JE.Soil.15_567719 JE.Soil.15_567992 JE.Soil.15_568177 JE.Soil.15_568756 JE.Soil.15_569149 JE.Soil.15_569422 JE.Soil.15_569448 JE.Soil.15_569844 JE.Soil.15_569867 JE.Soil.15_569917 JE.Soil.15_569985 JE.Soil.15_570583 JE.Soil.15_570651 JE.Soil.15_571104 JE.Soil.15_571120 JE.Soil.15_571641 JE.Soil.15_571781 JE.Soil.15_572179 JE.Soil.15_572450 JE.Soil.15_572663 JE.Soil.15_572765 JE.Soil.15_572812 JE.Soil.15_572817 JE.Soil.15_572888 JE.Soil.15_572959 JE.Soil.15_573026 JE.Soil.15_573941 JE.Soil.15_574110 JE.Soil.15_574157 JE.Soil.15_574679 JE.Soil.15_574768 JE.Soil.15_574813 JE.Soil.15_575432 JE.Soil.15_575508 JE.Soil.15_576035 JE.Soil.15_576252 JE.Soil.15_576364 JE.Soil.15_576365 JE.Soil.15_576965 JE.Soil.15_577151 JE.Soil.15_577778 JE.Soil.15_577895 JE.Soil.15_577899 JE.Soil.15_578487 JE.Soil.15_578575 JE.Soil.15_578896 JE.Soil.15_579185 JE.Soil.15_579400 JE.Soil.15_579405 JE.Soil.15_579797 JE.Soil.15_579812 JE.Soil.15_579872 JE.Soil.15_580547 JE.Soil.15_580608 JE.Soil.15_580743 JE.Soil.15_581726 JE.Soil.15_581952 JE.Soil.15_582551 JE.Soil.15_582651 JE.Soil.15_582695 JE.Soil.15_582802 JE.Soil.15_583267 JE.Soil.15_583782 JE.Soil.15_584043 JE.Soil.15_584213 JE.Soil.15_584486 JE.Soil.15_584567 JE.Soil.15_585095 JE.Soil.15_585319 JE.Soil.15_585344 JE.Soil.15_585573 JE.Soil.15_585793 JE.Soil.15_586025 JE.Soil.15_586126 JE.Soil.15_586171 JE.Soil.15_586242 JE.Soil.15_586571 JE.Soil.15_586755 JE.Soil.15_587028 JE.Soil.15_587153 JE.Soil.15_587284 JE.Soil.15_587730 JE.Soil.15_588144 JE.Soil.15_588322 JE.Soil.15_588418 JE.Soil.15_588569 JE.So
```
