## Supplementary material 1 for "Detection of phylogenetic core groups in diverse microbial ecosystems": filt.txt (part 27 of 63)

```
il.15_588714 JE.Soil.15_589824 JE.Soil.15_589865 JE.Soil.15_590056 JE.Soil.15_590295 JE.Soil.15_590680 JE.Soil.15_590802 JE.Soil.15_591651 JE.Soil.15_591837 JE.Soil.15_592373 JE.Soil.15_592475 JE.Soil.15_592519 JE.Soil.15_593157 JE.Soil.15_593290 JE.Soil.15_593812 JE.Soil.15_594043 JE.Soil.15_594221 JE.Soil.15_594394 JE.Soil.15_594525 JE.Soil.15_594648 JE.Soil.15_595735 JE.Soil.15_595748 JE.Soil.15_596028 JE.Soil.15_596107 JE.Soil.15_596813 JE.Soil.15_596926 JE.Soil.15_597107 JE.Soil.15_597233 JE.Soil.15_597673 JE.Soil.15_598283 JE.Soil.15_598423 JE.Soil.15_598515 JE.Soil.15_598614 JE.Soil.15_599073 JE.Soil.15_599094 JE.Soil.15_599211 JE.Soil.15_599342 JE.Soil.15_599519 JE.Soil.15_599531 JE.Soil.15_599612 JE.Soil.15_599621 JE.Soil.15_599656 JE.Soil.15_600014 JE.Soil.15_600383 JE.Soil.15_600531 JE.Soil.15_600537 JE.Soil.15_600744 JE.Soil.15_601100 JE.Soil.15_601297 JE.Soil.15_601471 JE.Soil.15_602836 JE.Soil.15_603107 JE.Soil.15_603135 JE.Soil.15_604062 JE.Soil.15_604165 JE.Soil.15_604557 JE.Soil.15_604615 JE.Soil.15_605302 JE.Soil.15_605574 JE.Soil.15_605838 JE.Soil.15_605946 JE.Soil.15_606008 JE.Soil.15_606048 JE.Soil.15_606065 JE.Soil.15_606389 JE.Soil.15_606680 JE.Soil.15_606895 JE.Soil.15_606972 JE.Soil.15_607199 JE.Soil.15_607441 JE.Soil.15_607507 JE.Soil.15_607639 JE.Soil.15_607786 JE.Soil.15_607890 JE.Soil.15_607913 JE.Soil.15_609304 JE.Soil.15_609523 JE.Soil.15_610150 JE.Soil.15_610270 JE.Soil.15_610462 JE.Soil.15_610502 JE.Soil.15_610950 JE.Soil.15_611591 JE.Soil.15_612003 JE.Soil.15_612187 JE.Soil.15_612670 JE.Soil.15_613320 JE.Soil.15_613419 JE.Soil.15_613751 JE.Soil.15_614015 JE.Soil.15_615125 JE.Soil.15_615263 JE.Soil.15_615282 JE.Soil.15_615463 JE.Soil.15_615790 JE.Soil.15_615867 JE.Soil.15_616372 JE.Soil.15_616690 JE.Soil.15_616974 JE.Soil.15_617345 JE.Soil.15_617566 JE.Soil.15_617923 JE.Soil.15_618311 JE.Soil.15_618696 JE.Soil.15_619956 JE.Soil.15_621223 JE.Soil.15_621322 JE.Soil.15_621413 JE.Soil.15_621977 JE.Soil.15_622485 JE.Soil.15_622562 JE.Soil.15_623031 JE.Soil.15_623227 JE.Soil.15_625263 JE.Soil.15_625361 JE.Soil.15_625912 JE.Soil.15_626832 JE.Soil.15_627341 JE.Soil.15_627345 JE.Soil.15_627985 JE.Soil.15_628100 JE.Soil.15_628270 JE.Soil.15_628588 JE.Soil.15_628655 JE.Soil.15_629352 JE.Soil.15_629428 JE.Soil.15_630122 JE.Soil.15_630248 JE.Soil.15_630250 JE.Soil.15_630466 JE.Soil.15_630483 JE.Soil.15_630652 JE.Soil.15_630953 JE.Soil.15_631113 JE.Soil.15_631327 JE.Soil.15_631421 JE.Soil.15_631961 JE.Soil.15_632483 JE.Soil.15_633170 JE.Soil.15_633275 JE.Soil.15_634341 JE.Soil.15_634847 JE.Soil.15_635030 JE.Soil.15_635898 JE.Soil.15_636104 JE.Soil.15_636818 JE.Soil.15_637956 JE.Soil.15_638104 JE.Soil.15_638288 JE.Soil.15_638404 JE.Soil.15_638689 JE.Soil.15_638951 JE.Soil.15_639082 JE.Soil.15_639195 JE.Soil.15_639274 JE.Soil.15_639288 JE.Soil.15_639831 JE.Soil.15_639967 JE.Soil.15_640325 JE.Soil.15_640760 JE.Soil.15_641362 JE.Soil.15_641616 JE.Soil.15_641695 JE.Soil.15_641758 JE.Soil.15_641935 JE.Soil.15_642501 JE.Soil.15_643292 JE.Soil.15_643680 JE.Soil.15_643896 JE.Soil.15_643953 JE.Soil.15_644296 JE.Soil.15_644417 JE.Soil.15_644430 JE.Soil.15_645383 JE.Soil.15_645669 JE.Soil.15_645847 JE.Soil.15_645998 JE.Soil.15_646377 JE.Soil.15_646726 JE.Soil.15_646769 JE.Soil.15_646953 JE.Soil.15_647049 JE.Soil.15_647567 JE.Soil.15_647813 JE.Soil.15_647962 JE.Soil.15_648361 JE.Soil.15_649161 JE.Soil.15_649262 JE.Soil.15_650497 JE.Soil.15_650852 JE.Soil.15_651356 JE.Soil.15_651754 JE.Soil.15_652377 JE.Soil.15_652392 JE.Soil.15_653296 JE.Soil.15_654346 JE.Soil.15_655282 JE.Soil.15_656441 JE.Soil.15_656449 JE.Soil.15_656716 JE.Soil.15_656741 JE.Soil.15_657180 JE.Soil.15_657539 JE.Soil.15_658004 JE.Soil.15_658126 JE.Soil.15_658301 JE.Soil.15_658384 JE.Soil.15_658508 JE.Soil.15_658688 JE.Soil.15_658710 JE.Soil.15_659242 JE.Soil.15_659399 JE.Soil.15_659740 JE.Soil.15_659839 JE.Soil.15_659882 JE.Soil.15_659908 JE.Soil.15_661202 JE.Soil.15_661781 JE.Soil.15_661962 JE.Soil.15_662259 JE.Soil.15_662414 JE.Soil.15_663214 JE.Soil.15_663432 JE.Soil.15_663596 JE.Soil.15_663657 JE.Soil.15_664183 JE.Soil.15_664430 JE.Soil.15_664495 JE.Soil.15_664627 JE.Soil.15_665113 JE.Soil.15_665250 JE.Soil.15_666730 JE.Soil.15_666782 JE.Soil.15_666872 JE.Soil.15_666972 JE.Soil.15_667016 JE.Soil.15_667314 JE.Soil.15_667502 JE.Soil.15_667723 JE.Soil.15_667890 JE.Soil.15_668022 JE.Soil.15_668146 JE.Soil.15_668392 JE.Soil.15_668421 JE.Soil.15_668911 JE.Soil.15_669212 JE.Soil.15_669857 JE.Soil.15_670020 JE.Soil.15_670098 JE.Soil.15_670216 JE.Soil.15_670605 JE.Soil.15_671674 JE.Soil.15_672321 JE.Soil.15_672545 JE.Soil.15_672894 JE.Soil.15_673128 JE.Soil.15_673273 JE.Soil.15_673745 JE.Soil.15_674128 JE.Soil.15_674267 JE.Soil.15_674518 JE.Soil.15_674670 JE.Soil.15_675234 JE.Soil.15_675755 JE.Soil.15_675926 JE.Soil.15_676133 JE.Soil.15_676755 JE.Soil.15_677112 JE.Soil.15_677154 JE.Soil.15_677286 JE.Soil.15_677300 JE.Soil.15_677856 JE.Soil.15_677915 JE.Soil.15_678078 JE.Soil.15_678115 JE.Soil.15_678117 JE.Soil.15_678324 JE.Soil.15_678354 JE.Soil.15_678365 JE.Soil.15_678587 JE.Soil.15_678744 JE.Soil.15_678831 JE.Soil.15_679011 JE.Soil.15_679281 JE.Soil.15_679492 JE.Soil.15_679575 JE.Soil.15_679634 JE.Soil.15_679708 JE.Soil.15_679720 JE.Soil.15_679937 JE.Soil.15_681076 JE.Soil.15_681439 JE.Soil.15_681559 JE.Soil.15_681768 JE.Soil.15_682146 JE.Soil.15_682224 JE.Soil.15_682342 JE.Soil.15_682426 JE.Soil.15_682428 JE.Soil.15_682815 JE.Soil.15_682850 JE.Soil.15_683063 JE.Soil.15_683357 JE.Soil.15_683569 JE.Soil.15_683597 JE.Soil.15_683777 JE.Soil.15_684752 JE.Soil.15_685453 JE.Soil.15_685469 JE.Soil.15_685643 JE.Soil.15_685679 JE.Soil.15_685712 JE.Soil.15_686132 JE.Soil.15_686369 JE.Soil.15_686450 JE.Soil.15_687364 JE.Soil.15_687433 JE.Soil.15_687847 JE.Soil.15_687966 JE.Soil.15_688311 JE.Soil.15_688581 JE.Soil.15_688627 JE.Soil.15_689078 JE.Soil.15_689228 JE.Soil.15_689378 JE.Soil.15_689422 JE.Soil.15_689609 JE.Soil.15_690289 JE.Soil.15_690316 JE.Soil.15_690636 JE.Soil.15_690672 JE.Soil.15_691680 JE.Soil.15_691901 JE.Soil.15_692051 JE.Soil.15_692258 JE.Soil.15_692290 JE.Soil.15_692368 JE.Soil.15_692372 JE.Soil.15_692641 JE.Soil.15_692648 JE.Soil.15_692747 JE.Soil.15_693063 JE.Soil.15_693212 JE.Soil.15_693563 JE.Soil.15_693861 JE.Soil.15_693877 JE.Soil.15_694357 JE.Soil.15_694673 JE.Soil.15_695110 JE.Soil.15_695252 JE.Soil.15_695767 JE.Soil.15_696103 JE.Soil.15_696591 JE.Soil.15_696946 JE.Soil.15_697298 JE.Soil.15_697353 JE.Soil.15_697764 JE.Soil.15_698301 JE.Soil.15_699197 JE.Soil.15_699284 JE.Soil.15_699343 JE.Soil.15_699414 JE.Soil.15_699713 JE.Soil.15_699844 JE.Soil.15_700731 JE.Soil.15_701070 JE.Soil.15_701503 JE.Soil.15_702011 JE.Soil.15_702260 JE.Soil.15_702282 JE.Soil.15_703085 JE.Soil.15_703407 JE.Soil.15_703534 JE.Soil.15_703844 JE.Soil.15_704118 JE.Soil.15_704541 JE.Soil.15_704565 JE.Soil.15_704572 JE.Soil.15_704996 JE.Soil.15_705025 JE.Soil.15_705660 JE.Soil.15_705991 JE.Soil.15_706004 JE.Soil.15_706050 JE.Soil.15_706084 JE.Soil.15_706425 JE.Soil.15_706549 JE.Soil.15_707377 JE.Soil.15_707440 JE.Soil.15_707769 JE.Soil.15_707848 JE.Soil.15_708000 JE.Soil.15_708166 JE.Soil.15_708398 JE.Soil.15_708725 JE.Soil.15_709392 JE.Soil.15_709451 JE.Soil.15_709616 JE.Soil.15_709791 JE.Soil.15_709822 JE.Soil.15_709958 JE.Soil.15_710189 JE.Soil.15_710251 JE.Soil.15_710566 JE.Soil.15_710684 JE.Soil.15_710975 JE.Soil.15_711250 JE.Soil.15_711332 JE.Soil.15_711571 JE.Soil.15_712443 JE.Soil.15_713041 JE.Soil.15_713046 JE.Soil.15_714085 JE.Soil.15_714308 JE.Soil.15_714876 JE.Soil.15_715040 JE.Soil.15_715716 JE.Soil.15_715946 JE.Soil.15_716000 JE.Soil.15_716093 JE.Soil.15_717017 JE.Soil.15_717041 JE.Soil.15_717072 JE.Soil.15_717138 JE.Soil.15_717458 JE.Soil.15_717792 JE.Soil.15_717804 JE.Soil.15_717888 JE.Soil.15_718060 JE.Soil.15_718140 JE.Soil.15_718194 JE.Soil.15_718258 JE.Soil.15_719218 JE.Soil.15_719298 JE.Soil.15_719380 JE.Soil.15_719388 JE.Soil.15_720968 JE.Soil.15_721088 JE.Soil.15_721108 JE.Soil.15_722209 JE.Soil.15_722282 JE.Soil.15_722454 JE.Soil.15_722712 JE.Soil.15_723759 JE.Soil.15_724990 JE.Soil.15_726007 JE.Soil.15_726172 JE.Soil.15_726509 JE.Soil.15_727779 JE.Soil.15_728659 JE.Soil.15_729057 JE.Soil.15_729319 JE.Soil.15_729970 JE.Soil.15_730060 JE.Soil.15_730968 JE.Soil.15_731364 JE.Soil.15_731879 JE.Soil.15_732635 JE.Soil.15_732917 JE.Soil.15_733140 JE.Soil.15_734108 JE.Soil.15_734828 JE.Soil.15_734886 JE.Soil.15_734932 JE.Soil.15_735197 JE.Soil.15_735732 JE.Soil.15_736152 JE.Soil.15_736216 JE.Soil.15_736507 JE.Soil.15_736606 JE.Soil.15_737141 JE.Soil.15_737452 JE.Soil.15_737680 JE.Soil.15_738590 JE.Soil.15_738641 JE.Soil.15_738642 JE.Soil.15_738663 JE.Soil.15_738677 JE.Soil.15_738720 JE.Soil.15_738747 JE.Soil.15_739204 JE.Soil.15_739475 JE.Soil.15_739622 JE.Soil.15_739786 JE.Soil.15_740183 JE.Soil.15_741691 JE.Soil.15_741767 JE.Soil.15_742457 JE.Soil.15_743027 JE.Soil.15_743370 JE.Soil.15_743433 JE.Soil.15_743447 JE.Soil.15_743646 JE.Soil.15_743929 JE.Soil.15_744310 JE.Soil.15_744392 JE.Soil.15_744408 JE.Soil.15_744921 JE.Soil.15_745056 JE.Soil.15_745528 JE.Soil.15_746222 JE.Soil.15_746772 JE.Soil.15_747310 JE.Soil.15_747359 JE.Soil.15_748317 JE.Soil.15_748684 JE.Soil.15_748918 JE.Soil.15_749050 JE.Soil.15_749502 JE.Soil.15_749620 JE.Soil.15_750843 JE.Soil.15_750844 JE.Soil.15_751319 JE.Soil.15_751429 JE.Soil.15_751583 JE.Soil.15_751622 JE.Soil.15_751832 JE.Soil.15_751886 JE.Soil.15_751897 JE.Soil.15_752195 JE.Soil.15_752306 JE.Soil.15_752784 JE.Soil.15_752793 JE.Soil.15_753107 JE.Soil.15_753340 JE.Soil.15_753396 JE.Soil.15_753406 JE.Soil.15_753421 JE.Soil.15_753444 JE.Soil.15_753467 JE.Soil.15_754405 JE.Soil.15_754606 JE.Soil.15_754946 JE.Soil.15_755141 JE.Soil.15_755392 JE.Soil.15_755520 JE.Soil.15_756328 JE.Soil.15_756533 JE.Soil.15_756654 JE.Soil.15_756694 JE.Soil.15_757121 JE.Soil.15_757172 JE.Soil.15_757433 JE.Soil.15_757436 JE.Soil.15_757728 JE.Soil.15_757737 JE.Soil.15_757827 JE.Soil.15_758049 JE.Soil.15_758076 JE.Soil.15_758467 JE.Soil.15_758912 JE.Soil.15_759469 JE.Soil.15_759629 JE.Soil.15_760244 JE.Soil.15_760350 JE.Soil.15_760594 JE.Soil.15_760773 JE.Soil.15_761021 JE.Soil.15_761031 JE.Soil.15_761061 JE.Soil.15_761711 JE.Soil.15_761919 JE.Soil.15_761937 JE.Soil.15_762404 JE.Soil.15_762467 JE.Soil.15_762620 JE.Soil.15_763738 JE.Soil.15_763912 JE.Soil.15_764004 JE.Soil.15_764199 JE.Soil.15_764375 JE.Soil.15_764383 JE.Soil.15_764708 JE.Soil.15_764753 JE.Soil.15_765359 JE.Soil.15_765372 JE.Soil.15_765393 JE.Soil.15_765695 JE.Soil.15_765971 JE.Soil.15_765982 JE.Soil.15_766074 JE.Soil.15_766270 JE.Soil.15_766383 JE.Soil.15_766650 JE.Soil.15_767074 JE.Soil.15_767245 JE.Soil.15_767782 JE.Soil.15_767809 JE.Soil.15_767874 JE.Soil.15_767892 JE.Soil.15_767942 JE.Soil.15_768395 JE.Soil.15_768623 JE.Soil.15_769536 JE.Soil.15_769569 JE.Soil.15_770299 JE.Soil.15_771708 JE.Soil.15_771825 JE.Soil.15_772110 JE.Soil.15_772434 JE.Soil.15_772733 JE.Soil.15_772766 JE.Soil.15_773080 JE.Soil.15_774169 JE.Soil.15_774303 JE.Soil.15_774514 JE.Soil.15_774855 JE.Soil.15_774932 JE.Soil.15_775409 JE.Soil.15_775667 JE.Soil.15_775798 JE.Soil.15_775969 JE.Soil.15_776122 JE.Soil.15_776471 JE.Soil.15_776570 JE.Soil.15_777011 JE.Soil.15_777651 JE.Soil.15_777661 JE.Soil.15_777678 JE.Soil.15_777721 JE.Soil.15_777832 JE.Soil.15_778008 JE.Soil.15_778236 JE.Soil.15_778238 JE.Soil.15_778299 JE.Soil.15_778479 JE.Soil.15_781218 JE.Soil.15_781327 JE.Soil.15_781388 JE.Soil.15_781471 JE.Soil.15_781930 JE.Soil.15_783264 JE.Soil.15_783479 JE.Soil.15_783987 JE.Soil.15_784355 JE.Soil.15_784575 JE.Soil.15_786308 JE.Soil.15_786452 JE.Soil.15_787074 JE.Soil.15_788163 JE.Soil.15_788796 JE.Soil.15_789188 JE.Soil.15_789534 JE.Soil.15_789847 JE.Soil.15_789980 JE.Soil.15_790119 JE.Soil.15_790897 JE.Soil.15_791025 JE.Soil.15_791069 JE.Soil.15_791074 JE.Soil.15_791996 JE.Soil.15_792255 JE.Soil.15_792325 JE.Soil.15_792410 JE.Soil.15_792501 JE.Soil.15_793396 JE.Soil.15_793509 JE.Soil.15_793546 JE.Soil.15_793623 JE.Soil.15_793634 JE.Soil.15_794335 JE.Soil.15_794416 JE.Soil.15_794434 JE.Soil.15_795116 JE.Soil.15_795904 JE.Soil.15_796274 JE.Soil.15_796306 JE.Soil.15_796901 JE.Soil.15_797224 JE.Soil.15_797790 JE.Soil.15_797958 JE.Soil.15_798006 JE.Soil.15_798067 JE.Soil.15_798699 JE.Soil.15_799243 JE.Soil.15_799460 JE.Soil.15_799573 JE.Soil.15_799605 JE.Soil.15_799675 JE.Soil.15_800340 JE.Soil.15_800378 JE.Soil.15_800872 JE.Soil.15_801330 JE.Soil.15_802255 JE.Soil.15_802264 JE.Soil.15_802551 JE.Soil.15_803204 JE.Soil.15_803630 JE.Soil.15_804152 JE.Soil.15_805194 JE.Soil.15_805498 JE.Soil.15_805880 JE.Soil.15_806072 JE.Soil.15_806908 JE.Soil.15_806944 JE.Soil.15_807569 JE.Soil.15_807611 JE.Soil.15_808356 JE.Soil.15_808470 JE.Soil.15_808720 JE.Soil.15_808949 JE.Soil.15_809159 JE.Soil.15_809444 JE.Soil.15_809446 JE.Soil.15_809562 JE.Soil.15_809954 JE.Soil.15_810076 JE.Soil.15_810334 JE.Soil.15_810560 JE.Soil.15_811082 JE.Soil.15_811166 JE.Soil.15_811349 JE.Soil.15_812070 JE.Soil.15_812279 JE.Soil.15_812583 JE.Soil.15_813138 JE.Soil.15_813876 JE.Soil.15_814372 JE.Soil.15_815016 JE.Soil.15_815122 JE.Soil.15_815147 JE.Soil.15_815369 JE.Soil.15_816609 JE.Soil.15_817153 JE.Soil.15_817237 JE.Soil.15_817264 JE.Soil.15_817872 JE.Soil.15_817976 JE.Soil.15_818503 JE.Soil.15_818745 JE.Soil.15_818774 JE.Soil.15_818978 JE.Soil.15_819063 JE.Soil.15_819615 JE.Soil.15_819920 JE.Soil.15_820078 JE.Soil.15_820637 JE.Soil.15_820687 JE.Soil.15_821433 JE.Soil.15_822034 JE.Soil.15_822498 JE.Soil.15_823205 JE.Soil.15_823253 JE.Soil.15_823286 JE.Soil.15_823414 JE.Soil.15_823563 JE.Soil.15_824446 JE.Soil.15_824844 JE.Soil.15_824889 JE.Soil.15_825123 JE.Soil.15_825368 JE.Soil.15_825421 JE.Soil.15_825854 JE.Soil.15_826063 JE.Soil.15_826254 JE.Soil.15_826314 JE.Soil.15_827072 JE.Soil.15_827120 JE.Soil.15_827243 JE.Soil.15_827379 JE.Soil.15_827470 JE.Soil.15_827604 JE.Soil.15_827626 JE.Soil.15_827656 JE.Soil.15_827788 JE.Soil.15_828054 JE.Soil.15_828257 JE.Soil.15_828414 JE.Soil.15_829426 JE.Soil.15_829542 JE.Soil.15_830001 JE.Soil.15_830249 JE.Soil.15_830919 JE.Soil.15_831081 JE.Soil.15_831167 JE.Soil.15_831384 JE.Soil.15_831645 JE.Soil.15_831926 JE.Soil.15_832137 JE.Soil.15_832307 JE.Soil.15_832780 JE.Soil.15_833229 JE.Soil.15_833241 JE.Soil.15_833934 JE.Soil.15_834038 JE.Soil.15_834051 JE.Soil.15_834583 JE.Soil.15_834722 JE.Soil.15_834858 JE.Soil.15_835097 JE.Soil.15_835323 JE.Soil.15_835620 JE.Soil.15_835695 JE.Soil.15_835813 JE.Soil.15_835905 JE.Soil.15_836331 JE.Soil.15_836349 JE.Soil.15_836451 JE.Soil.15_836605 JE.Soil.15_836615 JE.Soil.15_836767 JE.Soil.15_836803 JE.Soil.15_836923 JE.Soil.15_836946 JE.Soil.15_836984 JE.Soil.15_837533 JE.Soil.15_837857 JE.Soil.15_838177 JE.Soil.15_838300 JE.Soil.15_838587 JE.Soil.15_839043 JE.Soil.15_839374 JE.Soil.15_839548 JE.Soil.15_839878 JE.Soil.15_839964 JE.Soil.15_840595 JE.Soil.15_841150 JE.Soil.15_841482 JE.Soil.15_841630 JE.Soil.15_841674 JE.Soil.15_841826 JE.Soil.15_842008 JE.Soil.15_842028 JE.Soil.15_842548 JE.Soil.15_842734 JE.Soil.15_843097 JE.Soil.15_843142 JE.Soil.15_843219 JE.Soil.15_843240 JE.Soil.15_843330 JE.Soil.15_843369 JE.Soil.15_843531 JE.Soil.15_843904 JE.Soil.15_844026 JE.Soil.15_844038 JE.Soil.15_844070 JE.Soil.15_844121 JE.Soil.15_844234 JE.Soil.15_844799 JE.Soil.15_845110 JE.Soil.15_845635 JE.Soil.15_845874 JE.Soil.15_846125 JE.Soil.15_846951 JE.Soil.15_847491 JE.Soil.15_848749 JE.Soil.15_848835 JE.Soil.15_849083 JE.Soil.15_849258 JE.Soil.15_850054 JE.Soil.15_850706 JE.Soil.15_850953 JE.Soil.15_851002 JE.Soil.15_851592 JE.Soil.15_851711 JE.Soil.15_852101 JE.Soil.15_852642 JE.Soil.15_852891 JE.Soil.15_853356 JE.Soil.15_853360 JE.Soil.15_853558 JE.Soil.15_853696 JE.Soil.15_853758 JE.Soil.15_853846 JE.Soil.15_854169 JE.Soil.15_854802 JE.Soil.15_854818 JE.Soil.15_855319 JE.Soil.15_855644 JE.Soil.15_855873 JE.Soil.15_856104 JE.Soil.15_856554 JE.Soil.15_856787 JE.Soil.15_857022 JE.Soil.15_857159 JE.Soil.15_857659 JE.Soil.15_858070 JE.Soil.15_858212 JE.Soil.15_858245 JE.Soil.15_858395 JE.Soil.15_858690 JE.Soil.15_858955 JE.Soil.15_858969 JE.Soil.15_858981 JE.Soil.15_859575 JE.Soil.15_860151 JE.Soil.15_860340 JE.Soil.15_860356 JE.Soil.15_860779 JE.Soil.15_862282 JE.Soil.15_862569 JE.Soil.15_862616 JE.Soil.15_862772 JE.Soil.15_862826 JE.Soil.15_862984 JE.Soil.15_863422 JE.Soil.15_863657 JE.Soil.15_863745 JE.Soil.15_864014 JE.Soil.15_864384 JE.Soil.15_865329 JE.Soil.15_866117 JE.Soil.15_866185 JE.Soil.15_867000 JE.Soil.15_868161 JE.Soil.15_868281 JE.Soil.15_868319 JE.Soil.15_868444 JE.Soil.15_868458 JE.Soil.15_868850 JE.Soil.15_869612 JE.Soil.15_869815 JE.Soil.15_870673 JE.Soil.15_871973 JE.Soil.15_872111 JE.Soil.15_872138 JE.Soil.15_872970 JE.Soil.15_872982 JE.Soil.15_873817 JE.Soil.15_873982 JE.Soil.15_874202 JE.Soil.15_874290 JE.Soil.15_874328 JE.Soil.15_874856 JE.Soil.15_875282 JE.Soil.15_876829 JE.Soil.15_877569 JE.Soil.15_877633 JE.Soil.15_877848 JE.Soil.15_878208 JE.Soil.15_878420 JE.Soil.15_878600 JE.Soil.15_879846 JE.Soil.15_880424 JE.Soil.15_880779 JE.Soil.15_881418 JE.Soil.15_881650 JE.Soil.15_882386 JE.Soil.15_883055 JE.Soil.15_883355 JE.Soil.15_883511 JE.Soil.15_883641 JE.Soil.15_883715 JE.Soil.15_883716 JE.Soil.15_883723 JE.Soil.15_883830 JE.Soil.15_883960 JE.Soil.15_884149 JE.Soil.15_884504 JE.Soil.15_884702 JE.Soil.15_885480 JE.Soil.15_885782 JE.Soil.15_886014 JE.Soil.15_886118 JE.Soil.15_886147 JE.Soil.15_886408 JE.Soil.15_886486 JE.Soil.15_886531 JE.Soil.15_886690 JE.Soil.15_886871 JE.Soil.15_886873 JE.Soil.15_887200 JE.Soil.15_887411 JE.Soil.15_887938 JE.Soil.15_888327 JE.Soil.15_888390 JE.Soil.15_888499 JE.Soil.15_888555 JE.Soil.15_889223 JE.Soil.15_889466 JE.Soil.15_889572 JE.Soil.15_889681 JE.Soil.15_889958 JE.Soil.15_890003 JE.Soil.15_890147 JE.Soil.15_890416 JE.Soil.15_890473 JE.Soil.15_891422 JE.Soil.15_891844 JE.Soil.15_892051 JE.Soil.15_893182 JE.Soil.15_893189 JE.Soil.15_893373 JE.Soil.15_893744 JE.Soil.15_893757 JE.Soil.15_893808 JE.Soil.15_893924 JE.Soil.15_894073 JE.Soil.15_894195 JE.Soil.15_894466 JE.Soil.15_895028 JE.Soil.15_895180 JE.Soil.15_895323 JE.Soil.15_895562 JE.Soil.15_896118 JE.Soil.15_896289 JE.Soil.15_896442 JE.Soil.15_897105 JE.Soil.15_897201 JE.Soil.15_898545 JE.Soil.15_898549 JE.Soil.15_898627 JE.Soil.15_898686 JE.Soil.15_898921 JE.Soil.15_899360 JE.Soil.15_900218 JE.Soil.15_900351 JE.Soil.15_901584 JE.Soil.15_901674 JE.Soil.15_902212 JE.Soil.15_902607 JE.Soil.15_902877 JE.Soil.15_903004 JE.Soil.15_903070 JE.Soil.15_903458 JE.Soil.15_904647 JE.Soil.15_904776 JE.Soil.15_905262 JE.Soil.15_905324 JE.Soil.15_905448 JE.Soil.15_905578 JE.Soil.15_905687 JE.Soil.15_906044 JE.Soil.15_906153 JE.Soil.15_906244 JE.Soil.15_906478 JE.Soil.15_906750 JE.Soil.15_907327 JE.Soil.15_907798 JE.Soil.15_908135 JE.Soil.15_908274 JE.Soil.15_908901 JE.Soil.15_909182 JE.Soil.15_909329 JE.Soil.15_909693 JE.Soil.15_909911 JE.Soil.15_910494 JE.Soil.15_910550 JE.Soil.15_910820 JE.Soil.15_911551 JE.Soil.15_912340 JE.Soil.15_912401 JE.Soil.15_913747 JE.Soil.15_914034 JE.Soil.15_914232 JE.Soil.15_914503 JE.Soil.15_914742 JE.Soil.15_914757 JE.Soil.15_914818 JE.Soil.15_914841 JE.Soil.15_914861 JE.Soil.15_915130 JE.Soil.15_915268 JE.Soil.15_915376 JE.Soil.15_915521 JE.Soil.15_916274 JE.Soil.15_916409 JE.Soil.15_917356 JE.Soil.15_917414 JE.Soil.15_917532 JE.Soil.15_918277 JE.Soil.15_918589 JE.Soil.15_918615 JE.Soil.15_919035 JE.Soil.15_919156 JE.Soil.15_919244 JE.Soil.15_919443 JE.Soil.15_919944 JE.Soil.15_920203 JE.Soil.15_920247 JE.Soil.15_921051 JE.Soil.15_921646 JE.Soil.15_921953 JE.Soil.15_922022 JE.Soil.15_922072 JE.Soil.15_922217 JE.Soil.15_922447 JE.Soil.15_922825 JE.Soil.15_922961 JE.Soil.15_923254 JE.Soil.15_924522 JE.Soil.15_925671 JE.Soil.15_925696 JE.Soil.15_925843 JE.Soil.15_926579 JE.Soil.15_926727 JE.Soil.15_927589 JE.Soil.15_927690 JE.Soil.15_927872 JE.Soil.15_928492 JE.Soil.15_928565 JE.Soil.15_928854 JE.Soil.15_929013 JE.Soil.15_929295 JE.Soil.15_929658 JE.Soil.15_929831 JE.Soil.15_930652 JE.Soil.15_930794 JE.Soil.15_931069 JE.Soil.15_931980 JE.Soil.15_932283 JE.Soil.15_932301 JE.Soil.15_932584 JE.Soil.15_932845 JE.Soil.15_932855 JE.Soil.15_933485 JE.Soil.15_933705 JE.Soil.15_934351 JE.Soil.15_934619 JE.Soil.15_934837 JE.Soil.15_935338 JE.Soil.15_936275 JE.Soil.15_936417 JE.Soil.15_936870 JE.Soil.15_936927 JE.Soil.15_937379 JE.Soil.15_938405 JE.Soil.15_939504 JE.Soil.15_939625 JE.Soil.15_940039 JE.Soil.15_940486 JE.Soil.15_940505 JE.Soil.15_940818 JE.Soil.15_941025 JE.Soil.15_941082 JE.Soil.15_941588 JE.Soil.15_941961 JE.Soil.15_942149 JE.Soil.15_942285 JE.Soil.15_942391 JE.Soil.15_942585 JE.Soil.15_942775 JE.Soil.15_942830 JE.Soil.15_944152 JE.Soil.15_944190 JE.Soil.15_944314 JE.Soil.15_944690 JE.Soil.15_945972 JE.Soil.15_946110 JE.Soil.15_946530 JE.Soil.15_947584 JE.Soil.15_948101 JE.Soil.15_948247 JE.Soil.15_948578 JE.Soil.15_948935 JE.Soil.15_949135 JE.Soil.15_949234 JE.Soil.15_949305 JE.Soil.15_950324 JE.Soil.15_950698 JE.Soil.15_950923 JE.Soil.15_950931 JE.Soil.15_951244 JE.Soil.15_951293 JE.Soil.15_951331 JE.Soil.15_951694 JE.Soil.15_952112 JE.Soil.15_953250 JE.Soil.15_953560 JE.Soil.15_953806 JE.Soil.15_954022 JE.Soil.15_954358 JE.Soil.15_954373 JE.Soil.15_954737 JE.Soil.15_955212 JE.Soil.15_955535 JE.Soil.15_955673 JE.Soil.15_955725 JE.Soil.15_955889 JE.Soil.15_955952 JE.Soil.15_955963 JE.Soil.15_956130 JE.Soil.15_956517 JE.Soil.15_956728 JE.Soil.15_956749 JE.Soil.15_956876 JE.Soil.15_957391 JE.Soil.15_957410 JE.Soil.15_957605 JE.Soil.15_958028 JE.Soil.15_958041 JE.Soil.15_958223 JE.Soil.15_958906 JE.Soil.15_959204 JE.Soil.15_959582 JE.Soil.15_959700 JE.Soil.15_959997 JE.Soil.15_960207 JE.Soil.15_960296 JE.Soil.15_960689 JE.Soil.15_960917 JE.Soil.15_961272 JE.Soil.15_961456 JE.Soil.15_961855 JE.Soil.15_962283 JE.Soil.15_962503 JE.Soil.15_962612 JE.Soil.15_963006 JE.Soil.15_963038 JE.Soil.15_963338 JE.Soil.15_963615 JE.Soil.15_964082 JE.Soil.15_964177 JE.Soil.15_964252 JE.Soil.15_965327 JE.Soil.15_965697 JE.Soil.15_966430 JE.Soil.15_967003 JE.Soil.15_967177 JE.Soil.15_967591 JE.Soil.15_967836 JE.Soil.15_967882 JE.Soil.15_968006 JE.Soil.15_968107 JE.Soil.15_968133 JE.Soil.15_968145 JE.Soil.15_968495 JE.Soil.15_968669 JE.Soil.15_968992 JE.Soil.15_969471 JE.Soil.15_969875 JE.Soil.15_970508 JE.Soil.15_970831 JE.Soil.15_971516 JE.Soil.15_971855 JE.Soil.15_972364 JE.Soil.15_972830 JE.Soil.15_973106 JE.Soil.15_974176 JE.Soil.15_974549 JE.Soil.15_974714 JE.Soil.15_975161 JE.Soil.15_976450 JE.Soil.15_976553 JE.Soil.15_976878 JE.Soil.15_976903 JE.Soil.15_977478 JE.Soil.15_977568 JE.Soil.15_978349 JE.Soil.15_978563 JE.Soil.15_979046 JE.Soil.15_979066 JE.Soil.15_979209 JE.Soil.15_980026 JE.Soil.15_980615 JE.Soil.15_981319 JE.Soil.15_981899 JE.Soil.15_982115 JE.Soil.15_982206 JE.Soil.15_982381 JE.Soil.15_982700 JE.Soil.15_982804 JE.Soil.15_982863 JE.Soil.15_983055 JE.Soil.15_983618 JE.Soil.15_984422 JE.Soil.15_984491 JE.Soil.15_984825 JE.Soil.15_985301 JE.Soil.15_985369 JE.Soil.15_985459 JE.Soil.15_986449 JE.Soil.15_986522 JE.Soil.15_987165 JE.Soil.15_987369 JE.Soil.15_988053 JE.Soil.15_988167 JE.Soil.15_988279 JE.Soil.15_988300 JE.Soil.15_988365 JE.Soil.15_988629 JE.Soil.15_988735 JE.Soil.15_989213 JE.Soil.15_989343 JE.Soil.15_989896 JE.Soil.15_990093 JE.Soil.15_990371 JE.Soil.15_991183 JE.Soil.15_991242 JE.Soil.15_991459 JE.Soil.15_991614 JE.Soil.15_991668 JE.Soil.15_991733 JE.Soil.15_991737 JE.Soil.15_991788 JE.Soil.15_991818 JE.Soil.15_992404 JE.Soil.15_992765 JE.Soil.15_992797 JE.Soil.15_993489 JE.Soil.15_993681 JE.Soil.15_994391 JE.Soil.15_994941 JE.Soil.15_995140 JE.Soil.15_995343 JE.Soil.15_995780 JE.Soil.15_995938 JE.Soil.15_996275 JE.Soil.15_996344 JE.Soil.15_996850 JE.Soil.15_996910 JE.Soil.15_997366 JE.Soil.15_998079 JE.Soil.15_998866 JE.Soil.15_999174 JE.Soil.15_999253 JE.Soil.15_999368 JE.Soil.15_999522 JE.Soil.15_999723 JE.Soil.15_999950 JE.Soil.15_1000813 JE.Soil.15_1000856 JE.Soil.15_1001000 JE.Soil.15_1001436 JE.Soil.15_1001511 JE.Soil.15_1001826 JE.Soil.15_1001853 JE.Soil.15_1001869 JE.Soil.15_1001979 JE.Soil.15_1002074 JE.Soil.15_1002284 JE.Soil.15_1002637 JE.Soil.15_1002638 JE.Soil.15_1002896 JE.Soil.15_1003000 JE.Soil.15_1003278 JE.Soil.15_1004310 JE.Soil.15_1004682 JE.Soil.15_1005026 JE.Soil.15_1005281 JE.Soil.15_1005320 JE.Soil.15_1005664 JE.Soil.15_1005677 JE.Soil.15_1006010 JE.Soil.15_1006042 JE.Soil.15_1006364 JE.Soil.15_1006430 JE.Soil.15_1006638 JE.Soil.15_1006739 JE.Soil.15_1006812 JE.Soil.15_1007421 JE.Soil.15_1007509 JE.Soil.15_1007728 JE.Soil.15_1007938 JE.Soil.15_1008214 JE.Soil.15_1008258 JE.Soil.15_1008802 JE.Soil.15_1008871 JE.Soil.15_1009120 JE.Soil.15_1009781 JE.Soil.15_1009965 JE.Soil.15_1010786 JE.Soil.15_1011290 JE.Soil.15_1011320 JE.Soil.15_1011442 JE.Soil.15_1011512 JE.Soil.15_1011735 JE.Soil.15_1011775 JE.Soil.15_1012105 JE.Soil.15_1012424 JE.Soil.15_1013256 JE.Soil.15_1013343 JE.Soil.15_1013912 JE.Soil.15_1013932 JE.Soil.15_1015593 JE.Soil.15_1015744 JE.Soil.15_1016079 JE.Soil.15_1016511 JE.Soil.15_1016549 JE.Soil.15_1017293 JE.Soil.15_1017332 JE.Soil.15_1017427 JE.Soil.15_1017561 JE.Soil.15_1017745 JE.Soil.15_1017758 JE.Soil.15_1017867 JE.Soil.15_1017895 JE.Soil.15_1017947 JE.Soil.15_1018098 JE.Soil.15_1018276 JE.Soil.15_1018510 JE.Soil.15_1018711 JE.Soil.15_1019200 JE.Soil.15_1019444 JE.Soil.15_1020676 JE.Soil.15_1020862 JE.Soil.15_1021003 JE.Soil.15_1021066 JE.Soil.15_1021485 JE.Soil.15_1021798 JE.Soil.15_1022110 JE.Soil.15_1022323 JE.Soil.15_1022384 JE.Soil.15_1022632 JE.Soil.15_1022735 JE.Soil.15_1022769 JE.Soil.15_1023122 JE.Soil.15_1023357 JE.Soil.15_1023360 JE.Soil.15_1023361 JE.Soil.15_1023658 JE.Soil.15_1023984 JE.Soil.15_1024262 JE.Soil.15_1024353 JE.Soil.15_1024662 JE.Soil.15_1024682 JE.Soil.15_1025331 JE.Soil.15_1025760 JE.Soil.15_1026828 JE.Soil.15_1026904 JE.Soil.15_1027722 JE.Soil.15_1027956 JE.Soil.15_1028182 JE.Soil.15_1028597 JE.Soil.15_1028745 JE.Soil.15_1029331 JE.Soil.15_1029778 JE.Soil.15_1029973 JE.Soil.15_1030315 JE.Soil.15_1030403 JE.Soil.15_1030426 JE.Soil.15_1031093 JE.Soil.15_1031124 JE.Soil.15_1031136 JE.Soil.15_1031255 JE.Soil.15_1031573 JE.Soil.15_1032120 JE.Soil.15_1032155 JE.Soil.15_1032663 JE.Soil.15_1033364 JE.Soil.15_1033740 JE.Soil.15_1033760 JE.Soil.15_1034012 JE.Soil.15_1034021 JE.Soil.15_1034124 JE.Soil.15_1034369 JE.Soil.15_1035062 JE.Soil.15_1035455 JE.Soil.15_1035731 JE.Soil.15_1035743 JE.Soil.15_1035965 JE.Soil.15_1036046 JE.Soil.15_1036216 JE.Soil.15_1036268 JE.Soil.15_1037247 JE.Soil.15_1037414 JE.Soil.15_1037471 JE.Soil.15_1038009 JE.Soil.15_1038354 JE.Soil.15_1038430 JE.Soil.15_1038622 JE.Soil.15_1038745 JE.Soil.15_1039133 JE.Soil.15_1039217 JE.Soil.15_1039334 JE.Soil.15_1039353 JE.Soil.15_1039778 JE.Soil.15_1040025 JE.Soil.15_1040533 JE.Soil.15_1040729 JE.Soil.15_1041179 JE.Soil.15_1041289 JE.Soil.15_1041538 JE.Soil.15_1041662 JE.Soil.15_1042038 JE.Soil.15_1042220 JE.Soil.15_1042413 JE.Soil.15_1042552 JE.Soil.15_1042653 JE.Soil.15_1042807 JE.Soil.15_1042812 JE.Soil.15_1043028 JE.Soil.15_1043122 JE.Soil.15_1043129 JE.Soil.15_1043563 JE.Soil.15_1043809 JE.Soil.15_1044109 JE.Soil.15_1044493 JE.Soil.15_1044718 JE.Soil.15_1044813 JE.Soil.15_1044842 JE.Soil.15_1044872 JE.Soil.15_1045630 JE.Soil.15_1045675 JE.Soil.15_1045914 JE.Soil.15_1046009 JE.Soil.15_1046025 JE.Soil.15_1046095 JE.Soil.15_1046173 JE.Soil.15_1046600 JE.Soil.15_1047126 JE.Soil.15_1047967 JE.Soil.15_1048004 JE.Soil.15_1048046 JE.Soil.15_1048427 JE.Soil.15_1048542 JE.Soil.15_1048624 JE.Soil.15_1049253 JE.Soil.15_1049469 JE.Soil.15_1049575 JE.Soil.15_1049721 JE.Soil.15_1049914 JE.Soil.15_1050040 JE.Soil.15_1050182 JE.Soil.15_1050245 JE.Soil.15_1050317 JE.Soil.15_1050401 JE.Soil.15_1050502 JE.Soil.15_1050770 JE.Soil.15_1050915 JE.Soil.15_1050940 JE.Soil.15_1051883 JE.Soil.15_1051913 JE.Soil.15_1051914 JE.Soil.15_1052136 JE.Soil.15_1052265 JE.Soil.15_1052286 JE.Soil.15_1052967 JE.Soil.15_1052988 JE.Soil.15_1053049 JE.Soil.15_1053110 JE.Soil.15_1053120 JE.Soil.15_1053482 JE.Soil.15_1053509 JE.Soil.15_1053656 JE.Soil.15_1053959 JE.Soil.15_1053986 JE.Soil.15_1054016 JE.Soil.15_1054056 JE.Soil.15_1054990 JE.Soil.15_1055358 JE.Soil.15_1055664 JE.Soil.15_1056002 JE.Soil.15_1056108 JE.Soil.15_1056131 JE.Soil.15_1056203 JE.Soil.15_1056271 JE.Soil.15_1056279 JE.Soil.15_1056774 JE.Soil.15_1057549 JE.Soil.15_1057675 JE.Soil.15_1057928 JE.Soil.15_1057974 JE.Soil.15_1058930 JE.Soil.15_1059137 JE.Soil.15_1060151 JE.Soil.15_1060199 JE.Soil.15_1060809 JE.Soil.15_1060881 JE.Soil.15_1060953 JE.Soil.15_1061946 JE.Soil.15_1062727 JE.Soil.15_1063443 JE.Soil.15_1063555 JE.Soil.15_1063703 JE.Soil.15_1063862 JE.Soil.15_1064690 JE.Soil.15_1064766 JE.Soil.15_1064817 JE.Soil.15_1067598 JE.Soil.15_1067769 JE.Soil.15_1067956 JE.Soil.15_1068166 JE.Soil.15_1068251 JE.Soil.15_1068263 JE.Soil.15_1068359 JE.Soil.15_1068569 JE.Soil.15_1068651 JE.Soil.15_1068785 JE.Soil.15_1069241 JE.Soil.15_1069289 JE.Soil.15_1069628 JE.Soil.15_1070236 JE.Soil.15_1070245 JE.Soil.15_1070565 JE.Soil.15_1070673 JE.Soil.15_1071162 JE.Soil.15_1071476 JE.Soil.15_1071652 JE.Soil.15_1071863 JE.Soil.15_1072007 JE.Soil.15_1072091 JE.Soil.15_1072635 JE.Soil.15_1072760 JE.Soil.15_1073130 JE.Soil.15_1073486 JE.Soil.15_1074752 JE.Soil.15_1075178 JE.Soil.15_1075217 JE.Soil.15_1075258 JE.Soil.15_1075285 JE.Soil.15_1075291 JE.Soil.15_1075607 JE.Soil.15_1075760 JE.Soil.15_1075875 JE.Soil.15_1076041 JE.Soil.15_1076246 JE.Soil.15_1076250 JE.Soil.15_1076455 JE.Soil.15_1077350 JE.Soil.15_1077406 JE.Soil.15_1077576 JE.Soil.15_1077614 JE.Soil.15_1077897 JE.Soil.15_1077913 JE.Soil.15_1077938 JE.Soil.15_1078391 JE.Soil.15_1078734 JE.Soil.15_1079060 JE.Soil.15_1079317 JE.Soil.15_1079480 JE.Soil.15_1079554 JE.Soil.15_1079844 JE.Soil.15_1080132 JE.Soil.15_1080519 JE.Soil.15_1080573 JE.Soil.15_1080992 JE.Soil.15_1081000 JE.Soil.15_1081058 JE.Soil.15_1081250 JE.Soil.15_1081361 JE.Soil.15_1081602 JE.Soil.15_1081746 JE.Soil.15_1082631 JE.Soil.15_1082654 JE.Soil.15_1082945 JE.Soil.15_1083490 JE.Soil.15_1083680 JE.Soil.15_1083999 JE.Soil.15_1084981 JE.Soil.15_1085487 JE.Soil.15_1085829 JE.Soil.15_1085912 JE.Soil.15_1086132 JE.Soil.15_1086285 JE.Soil.15_1086981 JE.Soil.15_1087150 JE.Soil.15_1087495 JE.Soil.15_1087647 JE.Soil.15_1087825 JE.Soil.15_1088131 JE.Soil.15_1089004 JE.Soil.15_1089450 JE.Soil.15_1089535 JE.Soil.15_1089718 JE.Soil.15_1089898 JE.Soil.15_1090275 JE.Soil.15_1090484 JE.Soil.15_1090512 JE.Soil.15_1090739 JE.Soil.15_1091154 JE.Soil.15_1091326 JE.Soil.15_1091747 JE.Soil.15_1091977 JE.Soil.15_1092018 JE.Soil.15_1092223 JE.Soil.15_1092289 JE.Soil.15_1093423 JE.Soil.15_1093998 JE.Soil.15_1094593 JE.Soil.15_1094668 JE.Soil.15_1095251 JE.Soil.15_1095831 JE.Soil.15_1095945 JE.Soil.15_1096314 JE.Soil.15_1096489 JE.Soil.15_1096494 JE.Soil.15_1096857 JE.Soil.15_1096870 JE.Soil.15_1097651 JE.Soil.15_1098628 JE.Soil.15_1098748 JE.Soil.15_1098880 JE.Soil.15_1099008 JE.Soil.15_1099049 JE.Soil.15_1099135 JE.Soil.15_1099169 JE.Soil.15_1099490 JE.Soil.15_1099535 JE.Soil.15_1099857 JE.Soil.15_1100223 JE.Soil.15_1100274 JE.Soil.15_1100303 JE.Soil.15_1101147 JE.Soil.15_1101240 JE.Soil.15_1101331 JE.Soil.15_1101519 JE.Soil.15_1101618 JE.Soil.15_1101647 JE.Soil.15_1101810 JE.Soil.15_1103446 JE.Soil.15_1103844 JE.Soil.15_1103972 JE.Soil.15_1104236 JE.Soil.15_1104827 JE.Soil.15_1104851 JE.Soil.15_1105284 JE.Soil.15_1105753 JE.Soil.15_1105962 JE.Soil.15_1107853 JE.Soil.15_1108032 JE.Soil.15_1108115 JE.Soil.15_1108414 JE.Soil.15_1108589 JE.Soil.15_1108862 JE.Soil.15_1109265 JE.Soil.15_1109288 JE.Soil.15_1109328 JE.Soil.15_1109469 JE.Soil.15_1109579 JE.Soil.15_1109680 JE.Soil.15_1109707 JE.Soil.15_1109840 JE.Soil.15_1110019 JE.Soil.15_1110056 JE.Soil.15_1110198 JE.Soil.15_1110417 JE.Soil.15_1110438 JE.Soil.15_1110593 JE.Soil.15_1111070 JE.Soil.15_1111122 JE.Soil.15_1111401 JE.Soil.15_1111827 JE.Soil.15_1112453 JE.Soil.15_1112838 JE.Soil.15_1112894 JE.Soil.15_1112974 JE.Soil.15_1113086 JE.Soil.15_1113152 JE.Soil.15_1113233 JE.Soil.15_1113494 JE.Soil.15_1113644 JE.Soil.15_1113653 JE.Soil.15_1113907 JE.Soil.15_1114052 JE.Soil.15_1114508 JE.Soil.15_1114616 JE.Soil.15_1114843 JE.Soil.15_1114967 JE.Soil.15_1114989 JE.Soil.15_1115346 JE.Soil.15_1115504 JE.Soil.15_1115815 JE.Soil.15_1115829 JE.Soil.15_1115886 JE.Soil.15_1116093 JE.Soil.15_1116105 JE.Soil.15_1116128 JE.Soil.15_1116220 JE.Soil.15_1116513 JE.Soil.15_1116973 JE.Soil.15_1116982 JE.Soil.15_1117304 JE.Soil.15_1117358 JE.Soil.15_1117895 JE.Soil.15_1118286 JE.Soil.15_1118344 JE.Soil.15_1118365 JE.Soil.15_1118875 JE.Soil.15_1119285 JE.Soil.15_1119616 JE.Soil.15_1119658 JE.Soil.15_1119770 JE.Soil.15_1119953 JE.Soil.15_1120080 JE.Soil.15_1120123 JE.Soil.15_1120521 JE.Soil.15_1121129 JE.Soil.15_1121763 JE.Soil.15_1122169 JE.Soil.15_1123127 JE.Soil.15_1123387 JE.Soil.15_1123570 JE.Soil.15_1123575 JE.Soil.15_1123795 JE.Soil.15_1123970 JE.Soil.15_1124110 JE.Soil.15_1124184 JE.Soil.15_1124927 JE.Soil.15_1125417 JE.Soil.15_1125881 JE.Soil.15_1126512 JE.Soil.15_1127078 JE.Soil.15_1127283 JE.Soil.15_1127852 JE.Soil.15_1127871 JE.Soil.15_1128041 JE.Soil.15_1128263 JE.Soil.15_1128267 JE.Soil.15_1128528 JE.Soil.15_1128694 JE.Soil.15_1129230 JE.Soil.15_1129364 JE.Soil.15_1129660 JE.Soil.15_1129787 JE.Soil.15_1129794 JE.Soil.15_1130004 JE.Soil.15_1130464 JE.Soil.15_1130542 JE.Soil.15_1130707 JE.Soil.15_1130945 JE.Soil.15_1131147 JE.Soil.15_1131457 JE.Soil.15_1131576 JE.Soil.15_1131855 JE.Soil.15_1132970 JE.Soil.15_1133458 JE.Soil.15_1134603 JE.Soil.15_1135097 JE.Soil.15_1135122 JE.Soil.15_1135409 JE.Soil.15_1135438 JE.Soil.15_1135707 JE.Soil.15_1135798 JE.Soil.15_1136184 JE.Soil.15_1136323 JE.Soil.15_1136564 JE.Soil.15_1136806 JE.Soil.15_1136972 JE.Soil.15_1137227 JE.Soil.15_1137418 JE.Soil.15_1137548 JE.Soil.15_1137567 JE.Soil.15_1137951 JE.Soil.15_1138420 JE.Soil.15_1138670 JE.Soil.15_1140149 JE.Soil.15_1140517 JE.Soil.15_1140715 JE.Soil.15_1141492 JE.Soil.15_1142085 JE.Soil.15_1142162 JE.Soil.15_1142475 JE.Soil.15_1142605 JE.Soil.15_1142848 JE.Soil.15_1142975 JE.Soil.15_1143118 JE.Soil.15_1143147 JE.Soil.15_1143808 JE.Soil.15_1143986 JE.Soil.15_1145356 JE.Soil.15_1146243 JE.Soil.15_1146618 JE.Soil.15_1147144 JE.Soil.15_1147447 JE.Soil.15_1147537 JE.Soil.15_1147793 JE.Soil.15_1148066 JE.Soil.15_1148174 JE.Soil.15_1148351 JE.Soil.15_1148410 JE.Soil.15_1148416 JE.Soil.15_1148584 JE.Soil.15_1149363 JE.Soil.15_1149512 JE.Soil.15_1149592 JE.Soil.15_1150491 JE.Soil.15_1152126 JE.Soil.15_1152152 JE.Soil.15_1152611 JE.Soil.15_1152713 JE.Soil.15_1154158 JE.Soil.15_1154188 JE.Soil.15_1154280 JE.Soil.15_1154571 JE.Soil.15_1155155 JE.Soil.15_1155489 JE.Soil.15_1155663 JE.Soil.15_1155688 JE.Soil.15_1155740 JE.Soil.15_1156823 JE.Soil.15_1157404 JE.Soil.15_1158006 JE.Soil.15_1158069 JE.Soil.15_1158092 JE.Soil.15_1158385 JE.Soil.15_1158417 JE.Soil.15_1158627 JE.Soil.15_1158712 JE.Soil.15_1158915 JE.Soil.15_1158934 JE.Soil.15_1159118 JE.Soil.15_1159141 JE.Soil.15_1159741 JE.Soil.15_1159838 JE.Soil.15_1160964 JE.Soil.15_1161242 JE.Soil.15_1161904 JE.Soil.15_1161978 JE.Soil.15_1162003 JE.Soil.15_1162195 JE.Soil.15_1162265 JE.Soil.15_1162391 JE.Soil.15_1162662 JE.Soil.15_1163280 JE.Soil.15_1163446 JE.Soil.15_1163676 JE.Soil.15_1164052 JE.Soil.15_1164114 JE.Soil.15_1164313 JE.Soil.15_1165131 JE.Soil.15_1165740 JE.Soil.15_1165776 JE.Soil.15_1165865 JE.Soil.15_1165868 JE.Soil.15_1166017 JE.Soil.15_1166449 JE.Soil.15_1166608 JE.Soil.15_1167071 JE.Soil.15_1167482 JE.Soil.15_1167876 JE.Soil.15_1167910 JE.Soil.15_1167960 JE.Soil.15_1168231 JE.Soil.15_1168873 JE.Soil.15_1170620 JE.Soil.15_1170677 JE.Soil.15_1170767 JE.Soil.15_1170858 JE.Soil.15_1171272 JE.Soil.15_1172751 JE.Soil.15_1172860 JE.Soil.15_1175028 JE.Soil.15_1175333 JE.Soil.15_1175350 JE.Soil.15_1176356 JE.Soil.15_1177285 JE.Soil.15_1177359 JE.Soil.15_1177453 JE.Soil.15_1177816 JE.Soil.15_1177885 JE.Soil.15_1178910 JE.Soil.15_1179323 JE.Soil.15_1179386 JE.Soil.15_1179436 JE.Soil.15_1179835 JE.Soil.15_1180092 JE.Soil.15_1180612 JE.Soil.15_1181366 JE.Soil.15_1182859 JE.Soil.15_1183068 JE.Soil.15_1183198 JE.Soil.15_1183282 JE.Soil.15_1183533 JE.Soil.15_1183572 JE.Soil.15_1183629 JE.Soil.15_1183836 JE.Soil.15_1184079 JE.Soil.15_1184083 JE.Soil.15_1184253 JE.Soil.15_1184580 JE.Soil.15_1185451 JE.Soil.15_1185500 JE.Soil.15_1186186 JE.Soil.15_1186498 JE.Soil.15_1186655 JE.Soil.15_1186749 JE.Soil.15_1186873 JE.Soil.15_1187023 JE.Soil.15_1187906 JE.Soil.15_1188560 JE.Soil.15_1188725 JE.Soil.15_1188827 JE.Soil.15_1189591 JE.Soil.15_1189592 JE.Soil.15_1189845 JE.Soil.15_1190310 JE.Soil.15_1190398 JE.Soil.15_1190476 JE.Soil.15_1191015 JE.Soil.15_1191036 JE.Soil.15_1191063 JE.Soil.15_1191065 JE.Soil.15_1191131 JE.Soil.15_1191152 JE.Soil.15_1191419 JE.Soil.15_1191437 JE.Soil.15_1191560 JE.Soil.15_1191605 JE.Soil.15_1191751 JE.Soil.15_1191899 JE.Soil.15_1192465 JE.Soil.15_1193112 JE.Soil.15_1193417 JE.Soil.15_1193934 JE.Soil.15_1193998 JE.Soil.15_1195782 JE.Soil.15_1196524 JE.Soil.15_1196881 JE.Soil.15_1196896 JE.Soil.15_1196938 JE.Soil.15_1197198 JE.Soil.15_1197584 JE.Soil.15_1197707 JE.Soil.15_1197814 JE.Soil.15_1198529 JE.Soil.15_1198886 JE.Soil.15_1198903 JE.Soil.15_1198940 JE.Soil.15_1199444 JE.Soil.15_1199453 JE.Soil.15_1199632 JE.Soil.15_1199649 JE.Soil.15_1199710 JE.Soil.15_1199796 JE.Soil.15_1199858 JE.Soil.15_1199969 JE.Soil.15_1200234 JE.Soil.15_1200637 JE.Soil.15_1201093 JE.Soil.15_1201366 JE.Soil.15_1202322 JE.Soil.15_1202792 JE.Soil.15_1203207 JE.Soil.15_1203409 JE.Soil.15_1203490 JE.Soil.15_1203794 JE.Soil.15_1204056 JE.Soil.15_1204501 JE.Soil.15_1204844 JE.Soil.15_1205184 JE.Soil.15_1205323 JE.Soil.15_1205420 JE.Soil.15_1205477 JE.Soil.15_1205637 JE.Soil.15_1205795 JE.Soil.15_1205952 JE.Soil.15_1206042 JE.Soil.15_1206050 JE.Soil.15_1206155 JE.Soil.15_1206938 JE.Soil.15_1207041 JE.Soil.15_1207687 JE.Soil.15_1207863 JE.Soil.15_1208333 JE.Soil.15_1208616 JE.Soil.15_1208959 JE.Soil.15_1208960 JE.Soil.15_1209121 JE.Soil.15_1209457 JE.Soil.15_1209517 JE.Soil.15_1209754 JE.Soil.15_1210237 JE.Soil.15_1210413 JE.Soil.15_1211154 JE.Soil.15_1211171 JE.Soil.15_1211751 JE.Soil.15_1211754 JE.Soil.15_1212144 JE.Soil.15_1212925 JE.Soil.15_1213219 JE.Soil.15_1213243 JE.Soil.15_1213340 JE.Soil.15_1213388 JE.Soil.15_1213407 JE.Soil.15_1213477 JE.Soil.15_1213925 JE.Soil.15_1213958 JE.Soil.15_1214088 JE.Soil.15_1214294 JE.Soil.15_1214338 JE.Soil.15_1214402 JE.Soil.15_1214476 JE.Soil.15_1214777 JE.Soil.15_1214941 JE.Soil.15_1215389 JE.Soil.15_1215490 JE.Soil.15_1216791 JE.Soil.15_1216804 JE.Soil.15_1216830 JE.Soil.15_1217323 JE.Soil.15_1217422 JE.Soil.15_1217524 JE.Soil.15_1217614 JE.Soil.15_1217650 JE.Soil.15_1217839 JE.Soil.15_1217854 JE.Soil.15_1219423 JE.Soil.15_1219904 JE.Soil.15_1220041 JE.Soil.15_1220093 JE.Soil.15_1220319 JE.Soil.15_1221175 JE.Soil.15_1221564 JE.Soil.15_1221815 JE.Soil.15_1221818 JE.Soil.15_1221840 JE.Soil.15_1222347 JE.Soil.15_1222402 JE.Soil.15_1222756 JE.Soil.15_1222793 JE.Soil.15_1223523 JE.Soil.15_1223587 JE.Soil.15_1223640 JE.Soil.15_1223705 JE.Soil.15_1223841 JE.Soil.15_1224630 JE.Soil.15_1224709 JE.Soil.15_1224774 JE.Soil.15_1225269 JE.Soil.15_1225944 JE.Soil.15_1226526 JE.Soil.15_1226600 JE.Soil.15_1226615 JE.Soil.15_1226865 JE.Soil.15_1226912 JE.Soil.15_1227853 JE.Soil.15_1228523 JE.Soil.15_1228545 JE.Soil.15_1228619 JE.Soil.15_1228895 JE.Soil.15_1229923 JE.Soil.15_1230061 JE.Soil.15_1230618 JE.Soil.15_1230672 JE.Soil.15_1230788 JE.Soil.15_1231024 JE.Soil.15_1231577 JE.Soil.15_1231781 JE.Soil.15_1232044 JE.Soil.15_1233936 JE.Soil.15_1234525 JE.Soil.15_1235013 JE.Soil.15_1235036 JE.Soil.15_1235968 JE.Soil.15_1236020 JE.Soil.15_1236954 JE.Soil.15_1237332 JE.Soil.15_1237442 JE.Soil.15_1237502 JE.Soil.15_1237552 JE.Soil.15_1237796 JE.Soil.15_1237920 JE.Soil.15_1237958 JE.Soil.15_1238000 JE.Soil.15_1238079 JE.Soil.15_1239220 JE.Soil.15_1239378 JE.Soil.15_1239444 JE.Soil.15_1239510 JE.Soil.15_1239580 JE.Soil.15_1239655 JE.Soil.15_1239695 JE.Soil.15_1239773 JE.Soil.15_1239904 JE.Soil.15_1240079 JE.Soil.15_1240188 JE.Soil.15_1240316 JE.Soil.15_1240505 JE.Soil.15_1240564 JE.Soil.15_1241055 JE.Soil.15_1241402 JE.Soil.15_1241554 JE.Soil.15_1241639 JE.Soil.15_1241974 JE.Soil.15_1242198 JE.Soil.15_1242398 JE.Soil.15_1242963 JE.Soil.15_1243207 JE.Soil.15_1243523 JE.Soil.15_1243559 JE.Soil.15_1243625 JE.Soil.15_1243840 JE.Soil.15_1243893 JE.Soil.15_1244034 JE.Soil.15_1244066 JE.Soil.15_1244657 JE.Soil.15_1245068 JE.Soil.15_1245220 JE.Soil.15_1245266 JE.Soil.15_1245410 JE.Soil.15_1245696 JE.Soil.15_1245757 JE.Soil.15_1246228 JE.Soil.15_1246321 JE.Soil.15_1246598 JE.Soil.15_1246918 JE.Soil.15_1246927 JE.Soil.15_1247061 JE.Soil.15_1247648 JE.Soil.15_1247995 JE.Soil.15_1248891 JE.Soil.15_1248894 JE.Soil.15_1249086 JE.Soil.15_1249230 JE.Soil.15_1249289 JE.Soil.15_1249385 JE.Soil.15_1249410 JE.Soil.15_1249920 JE.Soil.15_1250225 JE.Soil.15_1250228 JE.Soil.15_1250616 JE.Soil.15_1250657 JE.Soil.15_1250665 JE.Soil.15_1251287 JE.Soil.15_1251725 JE.Soil.15_1251933 JE.Soil.15_1252159 JE.Soil.15_1252323 JE.Soil.15_1252406 JE.Soil.15_1253106 JE.Soil.15_1253126 JE.Soil.15_1253652 JE.Soil.15_1254567 JE.Soil.15_1255039 JE.Soil.15_1255794 JE.Soil.15_1255835 JE.Soil.15_1256360 JE.Soil.15_1257188 JE.Soil.15_1257297 JE.Soil.15_1257665 JE.Soil.15_1258090 JE.Soil.15_1258115 JE.Soil.15_1259077 JE.Soil.15_1259109 JE.Soil.15_1259987 JE.Soil.15_1261215 JE.Soil.15_1261448 JE.Soil.15_1261898 JE.Soil.15_1262094 JE.Soil.15_1262168 JE.Soil.15_1262445 JE.Soil.15_1262719 JE.Soil.15_1262792 JE.Soil.15_1262843 JE.Soil.15_1262878 JE.Soil.15_1263838 JE.Soil.15_1263923 JE.Soil.15_1264333 JE.Soil.15_1264722 JE.Soil.15_1265160 JE.Soil.15_1265648 JE.Soil.15_1265662 JE.Soil.15_1266194 JE.Soil.15_1266593 JE.Soil.15_1266895 JE.Soil.15_1267156 JE.Soil.15_1267276 JE.Soil.15_1267458 JE.Soil.15_1267593 JE.Soil.15_1267865 JE.Soil.15_1268211 JE.Soil.15_1268461 JE.Soil.15_1268571 JE.Soil.15_1268658 JE.Soil.15_1268900 JE.Soil.15_1269180 JE.Soil.15_1269733 JE.Soil.15_1269907 JE.Soil.15_1269955 JE.Soil.15_1270516 JE.Soil.15_1270545 JE.Soil.15_1270694 JE.Soil.15_1270833 JE.Soil.15_1271718 JE.Soil.15_1272669 JE.Soil.15_1273290 JE.Soil.15_1273507 JE.Soil.15_1273619 JE.Soil.15_1273649 JE.Soil.15_1273728 JE.Soil.15_1273827 JE.Soil.15_1274136 JE.Soil.15_1274159 JE.Soil.15_1274369 JE.Soil.15_1274399 JE.Soil.15_1274748 JE.Soil.15_1274798 JE.Soil.15_1275010 JE.Soil.15_1276205 JE.Soil.15_1276425 JE.Soil.15_1276550 JE.Soil.15_1276668 JE.Soil.15_1276964 JE.Soil.15_1277010 JE.Soil.15_1277349 JE.Soil.15_1278087 JE.Soil.15_1278222 JE.Soil.15_1278240 JE.Soil.15_1278942 JE.Soil.15_1279042 JE.Soil.15_1279662 JE.Soil.15_1279927 JE.Soil.15_1280284 JE.Soil.15_1280422 JE.Soil.15_1280497 JE.Soil.15_1280636 JE.Soil.15_1280827 JE.Soil.15_1280849 JE.Soil.15_1282933 JE.Soil.15_1283325 JE.Soil.15_1283502 JE.Soil.15_1283649 JE.Soil.15_1283779 JE.Soil.15_1283983 JE.Soil.15_1284047 JE.Soil.15_1284051 JE.Soil.15_1284437 JE.Soil.15_1284522 JE.Soil.15_1284587 JE.Soil.15_1284736 JE.Soil.15_1285026 JE.Soil.15_1285378 JE.Soil.15_1285697 JE.Soil.15_1285853 JE.Soil.15_1286001 JE.Soil.15_1286670 JE.Soil.15_1286927 JE.Soil.15_1286969 JE.Soil.15_1287551 JE.Soil.15_1288028 JE.Soil.15_1288760 JE.Soil.15_1288974 JE.Soil.15_1289235 JE.Soil.15_1289368 JE.Soil.15_1290257 JE.Soil.15_1290322 JE.Soil.15_1290336 JE.Soil.15_1290638 JE.Soil.15_1291239 JE.Soil.15_1291275 JE.Soil.15_1291316 JE.Soil.15_1291420 JE.Soil.15_1291965 JE.Soil.15_1292569 JE.Soil.15_1292711 JE.Soil.15_1293072 JE.Soil.15_1293091 JE.Soil.15_1293156 JE.Soil.15_1293962 JE.Soil.15_1294672 JE.Soil.15_1294794 JE.Soil.15_1295007 JE.Soil.15_1295023 JE.Soil.15_1295467 JE.Soil.15_1295709 JE.Soil.15_1295728 JE.Soil.15_1295910 JE.Soil.15_1296397 JE.Soil.15_1296971 JE.Soil.15_1296999 JE.Soil.15_1297055 JE.Soil.15_1297165 JE.Soil.15_1297770 JE.Soil.15_1297862 JE.Soil.15_1298147 JE.Soil.15_1298311 JE.Soil.15_1298471 JE.Soil.15_1298656 JE.Soil.15_1298842 JE.Soil.15_1298850 JE.Soil.15_1298869 JE.Soil.15_1298872 JE.Soil.15_1298882 JE.Soil.15_1299045 JE.Soil.15_1299726 JE.Soil.15_1299953 JE.Soil.15_1299982 JE.Soil.15_1300038 JE.Soil.15_1300095 JE.Soil.15_1300248 JE.Soil.15_1300257 JE.Soil.15_1300494 JE.Soil.15_1300538 JE.Soil.15_1300570 JE.Soil.15_1300771 JE.Soil.15_1301162 JE.Soil.15_1301531 JE.Soil.15_1301612 JE.Soil.15_1301613 JE.Soil.15_1302645 JE.Soil.15_1302850 JE.Soil.15_1303385 JE.Soil.15_1303921 JE.Soil.15_1303961 JE.Soil.15_1304009 JE.Soil.15_1304699 JE.Soil.15_1304736 JE.Soil.15_1305767 JE.Soil.15_1305994 JE.Soil.15_1306079 JE.Soil.15_1306116 JE.Soil.15_1306308 JE.Soil.15_1306348 JE.Soil.15_1306398 JE.Soil.15_1306665 JE.Soil.15_1306742 JE.Soil.15_1306926 JE.Soil.15_1307412 JE.Soil.15_1307696 JE.Soil.15_1307820 JE.Soil.15_1308002 JE.Soil.15_1308102 JE.Soil.15_1308148 JE.Soil.15_1308373 JE.Soil.15_1308760 JE.Soil.15_1308796 JE.Soil.15_1308879 JE.Soil.15_1309617 JE.Soil.15_1309701 JE.Soil.15_1309982 JE.Soil.15_1310480 JE.Soil.15_1310571 JE.Soil.15_1310766 JE.Soil.15_1310804 JE.Soil.15_1311578 JE.Soil.15_1311787 JE.Soil.15_1311968 JE.Soil.15_1312491 JE.Soil.15_1313203 JE.Soil.15_1313712 JE.Soil.15_1314118 JE.Soil.15_1314213 JE.Soil.15_1314461 JE.Soil.15_1315455 JE.Soil.15_1315559 JE.Soil.15_1315569 JE.Soil.15_1316335 JE.Soil.15_1316510 JE.Soil.15_1316708 JE.Soil.15_1316741 JE.Soil.15_1316859 JE.Soil.15_1317176 JE.Soil.15_1317209 JE.Soil.15_1317705 JE.Soil.15_1317812 JE.Soil.15_1318275 JE.Soil.15_1318388 JE.Soil.15_1318503 JE.Soil.15_1318866 JE.Soil.15_1319204 JE.Soil.15_1319407 JE.Soil.15_1319633 JE.Soil.15_1320091 JE.Soil.15_1320135 JE.Soil.15_1321124 JE.Soil.15_1321239 JE.Soil.15_1321523 JE.Soil.15_1321526 JE.Soil.15_1321628 JE.Soil.15_1321805 JE.Soil.15_1322114 JE.Soil.15_1322170 JE.Soil.15_1322427 JE.Soil.15_1322484 JE.Soil.15_1322629 JE.Soil.15_1322785 JE.Soil.15_1322844 JE.Soil.15_1323272 JE.Soil.15_1323780 JE.Soil.15_1323919 JE.Soil.15_1324184 JE.Soil.15_1324545 JE.Soil.15_1324878 JE.Soil.15_1325634 JE.Soil.15_1326675 JE.Soil.15_1326947 JE.Soil.15_1327142 JE.Soil.15_1327168 JE.Soil.15_1327425 JE.Soil.15_1327894 JE.Soil.15_1328222 JE.Soil.15_1328297 JE.Soil.15_1329063 JE.Soil.15_1329361 JE.Soil.15_1329981 JE.Soil.15_1330495 JE.Soil.15_1330546 JE.Soil.15_1330555 JE.Soil.15_1330928 JE.Soil.15_1331240 JE.Soil.15_1331241 JE.Soil.15_1331909 JE.Soil.15_1332687 JE.Soil.15_1333367 JE.Soil.15_1333769 JE.Soil.15_1334431 JE.Soil.15_1334458 JE.Soil.15_1334714 JE.Soil.15_1334947 JE.Soil.15_1335461 JE.Soil.15_1335516 JE.Soil.15_1335839 JE.Soil.15_1336404 JE.Soil.15_1336942 JE.Soil.15_1337282 JE.Soil.15_1337519 JE.Soil.15_1337638 JE.Soil.15_1337860 JE.Soil.15_1337961 JE.Soil.15_1338352 JE.Soil.15_1338913 JE.Soil.15_1338957 JE.Soil.15_1339521 JE.Soil.15_1339963 JE.Soil.15_1341116 JE.Soil.15_1342307 JE.Soil.15_1344068 JE.Soil.15_1344152 JE.Soil.15_1344198 JE.Soil.15_1344292 JE.Soil.15_1344534 JE.Soil.15_1344936 JE.Soil.15_1345093 JE.Soil.15_1345976 JE.Soil.15_1346050 JE.Soil.15_1346215 JE.Soil.15_1346393 JE.Soil.15_1346778 JE.Soil.15_1347353 JE.Soil.15_1347477 JE.Soil.15_1348007 JE.Soil.15_1348310 JE.Soil.15_1348386 JE.Soil.15_1348462 JE.Soil.15_1348622 JE.Soil.15_1348648 JE.Soil.15_1349330 JE.Soil.15_1349339 JE.Soil.15_1349406 JE.Soil.15_1349478 JE.Soil.15_1350036 JE.Soil.15_1350047 JE.Soil.15_1350131 JE.Soil.15_1350169 JE.Soil.15_1350298 JE.Soil.15_1350316 JE.Soil.15_1350346 JE.Soil.15_1350713 JE.Soil.15_1350893 JE.Soil.15_1351420 JE.Soil.15_1351449 JE.Soil.15_1351763 JE.Soil.15_1352297 JE.Soil.15_1352877 JE.Soil.15_1353018 JE.Soil.15_1353477 JE.Soil.15_1353717 JE.Soil.15_1354142 JE.Soil.15_1354319 JE.Soil.15_1354441 JE.Soil.15_1354910 JE.Soil.15_1355079 JE.Soil.15_1355149 JE.Soil.15_1355182 JE.Soil.15_1356098 JE.Soil.15_1356547 JE.Soil.15_1356815 JE.Soil.15_1357227 JE.Soil.15_1357552 JE.Soil.15_1359807 JE.Soil.15_1359953 JE.Soil.15_1360126 JE.Soil.15_1360303 JE.Soil.15_1360309 JE.Soil.15_1360773 JE.Soil.15_1361060 JE.Soil.15_1361084 JE.Soil.15_1361132 JE.Soil.15_1361199 JE.Soil.15_1361278 JE.Soil.15_1362592 JE.Soil.15_1362700 JE.Soil.15_1362825 JE.Soil.15_1363246 JE.Soil.15_1363516 JE.Soil.15_1363643 JE.Soil.15_1364111 JE.Soil.15_1364496 JE.Soil.15_1364629 JE.Soil.15_1364849 JE.Soil.15_1365450 JE.Soil.15_1365580 JE.Soil.15_1365663 JE.Soil.15_1365759 JE.Soil.15_1366398 JE.Soil.15_1366399 JE.Soil.15_1366521 JE.Soil.15_1366602 JE.Soil.15_1366810 JE.Soil.15_1367006 JE.Soil.15_1367046 JE.Soil.15_1367442 JE.Soil.15_1367940 JE.Soil.15_1368164 JE.Soil.15_1368281 JE.Soil.15_1368931 JE.Soil.15_1369602 JE.Soil.15_1369990 JE.Soil.15_1370407 JE.Soil.15_1370483 JE.Soil.15_1370989 JE.Soil.15_1371525 JE.Soil.15_1372001 JE.Soil.15_1372055 JE.Soil.15_1372148 JE.Soil.15_1372303 JE.Soil.15_1372693 JE.Soil.15_1373094 JE.Soil.15_1373170 JE.Soil.15_1373340 JE.Soil.15_1374423 JE.Soil.15_1374647 JE.Soil.15_1374988 JE.Soil.15_1375315 JE.Soil.15_1375672 JE.Soil.15_1375913 JE.Soil.15_1376062 JE.Soil.15_1376385 JE.Soil.15_1376579 JE.Soil.15_1376768 JE.Soil.15_1377250 JE.Soil.15_1377276 JE.Soil.15_1377386 JE.Soil.15_1377599 JE.Soil.15_1377757 JE.Soil.15_1378153 JE.Soil.15_1378655 JE.Soil.15_1378904 JE.Soil.15_1379062 JE.Soil.15_1379219 JE.Soil.15_1379579 JE.Soil.15_1379816 JE.Soil.15_1379855 JE.Soil.15_1380842 JE.Soil.15_1381035 JE.Soil.15_1381740 JE.Soil.15_1382120 JE.Soil.15_1383554 JE.Soil.15_1384082 JE.Soil.15_1384497 JE.Soil.15_1384856 JE.Soil.15_1385171 JE.Soil.15_1385716 JE.Soil.15_1386122 JE.Soil.15_1386258 JE.Soil.15_1386334 JE.Soil.15_1386555 JE.Soil.15_1386678 JE.Soil.15_1387617 JE.Soil.15_1388961 JE.Soil.15_1389295 JE.Soil.15_1389390 JE.Soil.15_1389410 JE.Soil.15_1389626 JE.Soil.15_1390135 JE.Soil.15_1390597 JE.Soil.15_1391325 JE.Soil.15_1391351 JE.Soil.15_1391360 JE.Soil.15_1391363 JE.Soil.15_1391594 JE.Soil.15_1392136 JE.Soil.15_1392151 JE.Soil.15_1392240 JE.Soil.15_1392342 JE.Soil.15_1392351 JE.Soil.15_1392501 JE.Soil.15_1393129 JE.Soil.15_1393352 JE.Soil.15_1393394 JE.Soil.15_1393446 JE.Soil.15_1393591 JE.Soil.15_1394173 JE.Soil.15_1394680 JE.Soil.15_1395710 JE.Soil.15_1396354 JE.Soil.15_1396844 JE.Soil.15_1397326 JE.Soil.15_1397586 JE.Soil.15_1397761 JE.Soil.15_1398106 JE.Soil.15_1398317 JE.Soil.15_1399528 JE.Soil.15_1399600 JE.Soil.15_1399651 JE.Soil.15_1400866 JE.Soil.15_1401270 JE.Soil.15_1401360 JE.Soil.15_1401480 JE.Soil.15_1401556 JE.Soil.15_1402372 JE.Soil.15_1402611 JE.Soil.15_1402615 JE.Soil.15_1403130 JE.Soil.15_1403400 JE.Soil.15_1404268 JE.Soil.15_1404578 JE.Soil.15_1404819 JE.Soil.15_1405425 JE.Soil.15_1405452 JE.Soil.15_1406157 JE.Soil.15_1406176 JE.Soil.15_1406203 JE.Soil.15_1406350 JE.Soil.15_1406620 JE.Soil.15_1406724 JE.Soil.15_1407205 JE.Soil.15_1407363 JE.Soil.15_1407395 JE.Soil.15_1407883 JE.Soil.15_1408455 JE.Soil.15_1408724 JE.Soil.15_1409218 JE.Soil.15_1409263 JE.Soil.15_1409618 JE.Soil.15_1409827 JE.Soil.15_1409947 JE.Soil.15_1410246 JE.Soil.15_1410312 JE.Soil.15_1410454 JE.Soil.15_1410844 JE.Soil.15_1411385 JE.Soil.15_1411540 JE.Soil.15_1411938 JE.Soil.15_1412120 JE.Soil.15_1412275 JE.Soil.15_1413620 JE.Soil.15_1413831 JE.Soil.15_1414025 JE.Soil.15_1414077 JE.Soil.15_1414126 JE.Soil.15_1414213 JE.Soil.15_1414445 JE.Soil.15_1414523 JE.Soil.15_1414595 JE.Soil.15_1415501 JE.Soil.15_1415507 JE.Soil.15_1415651 JE.Soil.15_1415808 JE.Soil.15_1416158 JE.Soil.15_1416163 JE.Soil.15_1416187 JE.Soil.15_1416294 JE.Soil.15_1416886 JE.Soil.15_1416908 JE.Soil.15_1417190 JE.Soil.15_1417227 JE.Soil.15_1418569 JE.Soil.15_1418651 JE.Soil.15_1419452 JE.Soil.15_1419582 JE.Soil.15_1419673 JE.Soil.15_1420110 JE.Soil.15_1420609 JE.Soil.15_1420663 JE.Soil.15_1420838 JE.Soil.15_1421081 JE.Soil.15_1421098 JE.Soil.15_1422266 JE.Soil.15_1422897 JE.Soil.15_1423372 JE.Soil.15_1423693 JE.Soil.15_1423741 JE.Soil.15_1424055 JE.Soil.15_1424164 JE.Soil.15_1424490 JE.Soil.15_1425762 JE.Soil.15_1425847 JE.Soil.15_1426329 JE.Soil.15_1426357 JE.Soil.15_1426504 JE.Soil.15_1426536 JE.Soil.15_1426617 JE.Soil.15_1426941 JE.Soil.15_1427182 JE.Soil.15_1427259 JE.Soil.15_1427284 JE.Soil.15_1427468 JE.Soil.15_1427504 JE.Soil.15_1427975 JE.Soil.15_1428273 JE.Soil.15_1428311 JE.Soil.15_1428654 JE.Soil.15_1428690 JE.Soil.15_1428739 JE.Soil.15_1428866 JE.Soil.15_1429139 JE.Soil.15_1429445 JE.Soil.15_1429756 JE.Soil.15_1430005 JE.Soil.15_1430175 JE.Soil.15_1430518 JE.Soil.15_1430731 JE.Soil.15_1431566 JE.Soil.15_1431633 JE.Soil.15_1431790 JE.Soil.15_1431831 JE.Soil.15_1432172 JE.Soil.15_1432609 JE.Soil.15_1432841 JE.Soil.15_1433049 JE.Soil.15_1433772 JE.Soil.15_1433780 JE.Soil.15_1433801 JE.Soil.15_1433982 JE.Soil.15_1434042 JE.Soil.15_1434368 JE.Soil.15_1435548 JE.Soil.15_1435551 JE.Soil.15_1435556 JE.Soil.15_1435719 JE.Soil.15_1435895 JE.Soil.15_1436892 JE.Soil.15_1437203 JE.Soil.15_1437528 JE.Soil.15_1437596 JE.Soil.15_1438260 JE.Soil.15_1438691 JE.Soil.15_1438780 JE.Soil.15_1438819 JE.Soil.15_1439749 JE.Soil.15_1441544 JE.Soil.15_1442071 JE.Soil.15_1442117 JE.Soil.15_1442154 JE.Soil.15_1442213 JE.Soil.15_1442253 JE.Soil.15_1442273 JE.Soil.15_1442485 JE.Soil.15_1442519 JE.Soil.15_1442936 JE.Soil.15_1443366 JE.Soil.15_1443848 JE.Soil.15_1444443 JE.Soil.15_1444634 JE.Soil.15_1445268 JE.Soil.15_1445477 JE.Soil.15_1445786 JE.Soil.15_1446023 JE.Soil.15_1446176 JE.Soil.15_1446719 JE.Soil.15_1447058 JE.Soil.15_1447205 JE.Soil.15_1447220 JE.Soil.15_1447292 JE.Soil.15_1447608 JE.Soil.15_1447856 JE.Soil.15_1447995 JE.Soil.15_1450225 JE.Soil.15_1450493 JE.Soil.15_1451184 JE.Soil.15_1451538 JE.Soil.15_1451743 JE.Soil.15_1453626 JE.Soil.15_1454025 JE.Soil.15_1454282 JE.Soil.15_1454401 JE.Soil.15_1455556 JE.Soil.15_1455852 JE.Soil.15_1456365 JE.Soil.15_1456470 JE.Soil.15_1456585 JE.Soil.15_1456621 JE.Soil.15_1456820 JE.Soil.15_1457742 JE.Soil.15_1458082 JE.Soil.15_1458101 JE.Soil.15_1458332 JE.Soil.15_1459561 JE.Soil.15_1459673 JE.Soil.15_1459759 JE.Soil.15_1459797 JE.Soil.15_1459921 JE.Soil.15_1460067 JE.Soil.15_1460071 JE.Soil.15_1460301 JE.Soil.15_1460984 JE.Soil.15_1462201 JE.Soil.15_1462291 JE.Soil.15_1462564 JE.Soil.15_1463276 JE.Soil.15_1463340 JE.Soil.15_1463585 JE.Soil.15_1464345 JE.Soil.15_1464425 JE.Soil.15_1464758 JE.Soil.15_1465016 JE.Soil.15_1465423 JE.Soil.15_1468829 JE.Soil.15_1469041 JE.Soil.15_1469142 JE.Soil.15_1469300 JE.Soil.15_1469427 JE.Soil.15_1469713 JE.Soil.15_1469812 JE.Soil.15_1470798 JE.Soil.15_1470857 JE.Soil.15_1471144 JE.Soil.15_1471167 JE.Soil.15_1471189 JE.Soil.15_1471487 JE.Soil.15_1471629 JE.Soil.15_1472501 JE.Soil.15_1472855 JE.Soil.15_1473299 JE.Soil.15_1473312 JE.Soil.15_1473377 JE.Soil.15_1473449 JE.Soil.15_1473677 JE.Soil.15_1473741 JE.Soil.15_1473914 JE.Soil.15_1474468 JE.Soil.15_1474848 JE.Soil.15_1475223 JE.Soil.15_1475723 JE.Soil.15_1477323 JE.Soil.15_1477642 JE.Soil.15_1477896 JE.Soil.15_1477961 JE.Soil.15_1478076 JE.Soil.15_1478270 JE.Soil.15_1478328 JE.Soil.15_1478564 JE.Soil.15_1478648 JE.Soil.15_1478670 JE.Soil.15_1479125 JE.Soil.15_1479507 JE.Soil.15_1479922 JE.Soil.15_1480268 JE.Soil.15_1480349 JE.Soil.15_1481190 JE.Soil.15_1481428 JE.Soil.15_1481599 JE.Soil.15_1481663 JE.Soil.15_1481846 JE.Soil.15_1482345 JE.Soil.15_1482839 JE.Soil.15_1483832 JE.Soil.15_1483932 JE.Soil.15_1484065 JE.Soil.15_1484231 JE.Soil.15_1484835 JE.Soil.15_1485087 JE.Soil.15_1485100 JE.Soil.15_1485330 JE.Soil.15_1485444 JE.Soil.15_1485491 JE.Soil.15_1485970 JE.Soil.15_1486008 JE.Soil.15_1486334 JE.Soil.15_1486547 JE.Soil.15_1486572 JE.Soil.15_1486839 JE.Soil.15_1487138 JE.Soil.15_1487176 JE.Soil.15_1487312 JE.Soil.15_1487579 JE.Soil.15_1487604 JE.Soil.15_1488737 JE.Soil.15_1489066 JE.Soil.15_1489107 JE.Soil.15_1489501 JE.Soil.15_1489898 JE.Soil.15_1490587 JE.Soil.15_1490839 JE.Soil.15_1490931 JE.Soil.15_1491735 JE.Soil.15_1491960 JE.Soil.15_1492351 JE.Soil.15_1492427 JE.Soil.15_1492452 JE.Soil.15_1492526 JE.Soil.15_1493277 JE.Soil.15_1493397 JE.Soil.15_1493825 JE.Soil.15_1493890 JE.Soil.15_1494349 JE.Soil.15_1494777 JE.Soil.15_1495522 JE.Soil.15_1495880 JE.Soil.15_1495979 JE.Soil.15_1497153 JE.Soil.15_1497359 JE.Soil.15_1497497 JE.Soil.15_1497554 JE.Soil.15_1498021 JE.Soil.15_1498159 JE.Soil.15_1498170 JE.Soil.15_1498448 JE.Soil.15_1498881 JE.Soil.15_1499075 JE.Soil.15_1499700 JE.Soil.15_1500016 JE.Soil.15_1500033 JE.Soil.15_1500229 JE.Soil.15_1500470 JE.Soil.15_1500612 JE.Soil.15_1500651 JE.Soil.15_1500987 JE.Soil.15_1501391 JE.Soil.15_1501686 JE.Soil.15_1501919 JE.Soil.15_1502960 JE.Soil.15_1502962 JE.Soil.15_1503099 JE.Soil.15_1503422 JE.Soil.15_1503976 JE.Soil.15_1504307 JE.Soil.15_1504387 JE.Soil.15_1504811 JE.Soil.15_1505012 JE.Soil.15_1505089 JE.Soil.15_1505526 JE.Soil.15_1505836 JE.Soil.15_1506261 JE.Soil.15_1506363 JE.Soil.15_1507226 JE.Soil.15_1507730 JE.Soil.15_1507827 JE.Soil.15_1507852 JE.Soil.15_1508044 JE.Soil.15_1508102 JE.Soil.15_1508195 JE.Soil.15_1508535 JE.Soil.15_1509549 JE.Soil.15_1510308 JE.Soil.15_1512252 JE.Soil.15_1513221 JE.Soil.15_1513344 JE.Soil.15_1514175 JE.Soil.15_1514220 JE.Soil.15_1514299 JE.Soil.15_1514787 JE.Soil.15_1515649 JE.Soil.15_1515868 JE.Soil.15_1516042 JE.Soil.15_1516056 JE.Soil.15_1516415 JE.Soil.15_1517040 JE.Soil.15_1517095 JE.Soil.15_1517445 JE.Soil.15_1518360 JE.Soil.15_1518474 JE.Soil.15_1518825 JE.Soil.15_1518913 JE.Soil.15_1518988 JE.Soil.15_1519240 JE.Soil.15_1519482 JE.Soil.15_1519684 JE.Soil.15_1520374 JE.Soil.15_1520848 JE.Soil.15_1520919 JE.Soil.15_1520933 JE.Soil.15_1521173 JE.Soil.15_1521302 JE.Soil.15_1522169 JE.Soil.15_1522433 JE.Soil.15_1522589 JE.Soil.15_1522597 JE.Soil.15_1522613 JE.Soil.15_1523205 JE.Soil.15_1523249 JE.Soil.15_1523564 JE.Soil.15_1523738 JE.Soil.15_1524557 JE.Soil.15_1524928 JE.Soil.15_1524969 JE.Soil.15_1525220 JE.Soil.15_1525550 JE.Soil.15_1525939 JE.Soil.15_1526032 JE.Soil.15_1526487 JE.Soil.15_1526788 JE.Soil.15_1527830 JE.Soil.15_1527935 JE.Soil.15_1529010 JE.Soil.15_1529591 JE.Soil.15_1529607 JE.Soil.15_1529801 JE.Soil.15_1530334 JE.Soil.15_1530457 JE.Soil.15_1530511 JE.Soil.15_1530746 JE.Soil.15_1531184 JE.Soil.15_1531411 JE.Soil.15_1531412 JE.Soil.15_1531523 JE.Soil.15_1531692 JE.Soil.15_1531774 JE.Soil.15_1531986 JE.Soil.15_1532198 JE.Soil.15_1532269 JE.Soil.15_1532277 JE.Soil.15_1533716 JE.Soil.15_1534485 JE.Soil.15_1534503 JE.Soil.15_1534903 JE.Soil.15_1534965 JE.Soil.15_1535176 JE.Soil.15_1535556 JE.Soil.15_1535620 JE.Soil.15_1535707 JE.Soil.15_1535812 JE.Soil.15_1535870 JE.Soil.15_1535978 JE.Soil.15_1535992 JE.Soil.15_1537148 JE.Soil.15_1537189 JE.Soil.15_1537251 JE.Soil.15_1537558 JE.Soil.15_1538182 JE.Soil.15_1538246 JE.Soil.15_1538276 JE.Soil.15_1538422 JE.Soil.15_1538587 JE.Soil.15_1538605 JE.Soil.15_1538730 JE.Soil.15_1538737 JE.Soil.15_1538775 JE.Soil.15_1539072 JE.Soil.15_1539091 JE.Soil.15_1539215 JE.Soil.15_1539228 JE.Soil.15_1539461 JE.Soil.15_1540345 JE.Soil.15_1540473 JE.Soil.15_1541464 JE.Soil.15_1542314 JE.Soil.15_1542364 JE.Soil.15_1542494 JE.Soil.15_1542605 JE.Soil.15_1542686 JE.Soil.15_1542756 JE.Soil.15_1543093 JE.Soil.15_1543183 JE.Soil.15_1543358 JE.Soil.15_1543383 JE.Soil.15_1543638 JE.Soil.15_1543684 JE.Soil.15_1543707 JE.Soil.15_1543858 JE.Soil.15_1544184 JE.Soil.15_1544353 JE.Soil.15_1544408 JE.Soil.15_1544718 JE.Soil.15_1545124 JE.Soil.15_1545505 JE.Soil.15_1545564 JE.Soil.15_1545660 JE.Soil.15_1545938 JE.Soil.15_1546076 JE.Soil.15_1546288 JE.Soil.15_1546429 JE.Soil.15_1546964 JE.Soil.15_1547441 JE.Soil.15_1547627 JE.Soil.15_1547779 JE.Soil.15_1547980 JE.Soil.15_1548065 JE.Soil.15_1548114 JE.Soil.15_1548804 JE.Soil.15_1548878 JE.Soil.15_1549493 JE.Soil.15_1549591 JE.Soil.15_1549773 JE.Soil.15_1549835 JE.Soil.15_1549943 JE.Soil.15_1550066 JE.Soil.15_1551063 JE.Soil.15_1551120 JE.Soil.15_1552007 JE.Soil.15_1552096 JE.Soil.15_1552954 JE.Soil.15_1552958 JE.Soil.15_1553992 JE.Soil.15_1554212 JE.Soil.15_1554632 JE.Soil.15_1555069 JE.Soil.15_1555532 JE.Soil.15_1555691 JE.Soil.15_1555733 JE.Soil.15_1556030 JE.Soil.15_1556373 JE.Soil.15_1556809 JE.Soil.15_1556849 JE.Soil.15_1557450 JE.Soil.15_1557461 JE.Soil.15_1558229 JE.Soil.15_1558335 JE.Soil.15_1558352 JE.Soil.15_1558478 JE.Soil.15_1558927 JE.Soil.15_1558943 JE.Soil.15_1559258 JE.Soil.15_1559437 JE.Soil.15_1559752 JE.Soil.15_1559810 JE.Soil.15_1559812 JE.Soil.15_1560139 JE.Soil.15_1561648 JE.Soil.15_1561679 JE.Soil.15_1561880 JE.Soil.15_1562078 JE.Soil.15_1562095 JE.Soil.15_1562924 JE.Soil.15_1563160 JE.Soil.15_1564102 JE.Soil.15_1564185 JE.Soil.15_1564300 JE.Soil.15_1565209 JE.Soil.15_1565237 JE.Soil.15_1565239 JE.Soil.15_1565308 JE.Soil.15_1565698 JE.Soil.15_1565996 JE.Soil.15_1566577 JE.Soil.15_1566684 JE.Soil.15_1566866 JE.Soil.15_1567165 JE.Soil.15_1567759 JE.Soil.15_1567917 JE.Soil.15_1567991 JE.Soil.15_1568246 JE.Soil.15_1568329 JE.Soil.15_1568340 JE.Soil.15_1569073 JE.Soil.15_1569086 JE.Soil.15_1569290 JE.Soil.15_1569473 JE.Soil.15_1569516 JE.Soil.15_1569694 JE.Soil.15_1569979 JE.Soil.15_1570185 JE.Soil.15_1570623 JE.Soil.15_1570764 JE.Soil.15_1571253 JE.Soil.15_1571727 JE.Soil.15_1572312 JE.Soil.15_1572711 JE.Soil.15_1573115 JE.Soil.15_1573285 JE.Soil.15_1573535 JE.Soil.15_1573634 JE.Soil.15_1573699 JE.Soil.15_1573867 JE.Soil.15_1574051 JE.Soil.15_1574080 JE.Soil.15_1574779 JE.Soil.15_1574907 JE.Soil.15_1575389 JE.Soil.15_1575460 JE.Soil.15_1577041 JE.Soil.15_1577286 JE.Soil.15_1577854 JE.Soil.15_1578432 JE.Soil.15_1579451 JE.Soil.15_1579512 JE.Soil.15_1579790 JE.Soil.15_1580409 JE.Soil.15_1580468 JE.Soil.15_1580514 JE.Soil.15_1580520 JE.Soil.15_1581172 JE.Soil.15_1581587 JE.Soil.15_1581609 JE.Soil.15_1581786 JE.Soil.15_1581973 JE.Soil.15_1582385 JE.Soil.15_1582885 JE.Soil.15_1583515 JE.Soil.15_1583660 JE.Soil.15_1583735 JE.Soil.15_1584554 JE.Soil.15_1584632 JE.Soil.15_1584662 JE.Soil.15_1584704 JE.Soil.15_1585135 JE.Soil.15_1585483 JE.Soil.15_1585639 JE.Soil.15_1585710 JE.Soil.15_1585950 JE.Soil.15_1585991 JE.Soil.15_1586699 JE.Soil.15_1587094 JE.Soil.15_1587167 JE.Soil.15_1587928 JE.Soil.15_1588117 JE.Soil.15_1588136 JE.Soil.15_1588201 JE.Soil.15_1588306 JE.Soil.15_1588545 JE.Soil.15_1588845 JE.Soil.15_1589920 JE.Soil.15_1590147 JE.Soil.15_1590515 JE.Soil.15_1591145 JE.Soil.15_1592191 JE.Soil.15_1592378 JE.Soil.15_1593052 JE.Soil.15_1593294 JE.Soil.15_1593611 JE.Soil.15_1593772 JE.Soil.15_1593954 JE.Soil.15_1594099 JE.Soil.15_1594160 JE.Soil.15_1594197 JE.Soil.15_1594647 JE.Soil.15_1594982 JE.Soil.15_1595137 JE.Soil.15_1595179 JE.Soil.15_1596468 JE.Soil.15_1596966 JE.Soil.15_1596985 JE.Soil.15_1597221 JE.Soil.15_1598091 JE.Soil.15_1598343 JE.Soil.15_1598378 JE.Soil.15_1598586 JE.Soil.15_1599141 JE.Soil.15_1599193 JE.Soil.15_1599376 JE.Soil.15_1599408 JE.Soil.15_1600037 JE.Soil.15_1600217 JE.Soil.15_1600361 JE.Soil.15_1600599 JE.Soil.15_1600676 JE.Soil.15_1600751 JE.Soil.15_1600951 JE.Soil.15_1601557 JE.Soil.15_1602330 JE.Soil.15_1602453 JE.Soil.15_1602918 JE.Soil.15_1603131 JE.Soil.15_1603381 JE.Soil.15_1603803 JE.Soil.15_1603937 JE.Soil.15_1604103 JE.Soil.15_1604197 JE.Soil.15_1604329 JE.Soil.15_1604612 JE.Soil.15_1604915 JE.Soil.15_1605143 JE.Soil.15_1606977 JE.Soil.15_1606987 JE.Soil.15_1607433 JE.Soil.15_1608261 JE.Soil.15_1608785 JE.Soil.15_1608847 JE.Soil.15_1608951 JE.Soil.15_1609169 JE.Soil.15_1609916 JE.Soil.15_1610683 JE.Soil.15_1610782 JE.Soil.15_1610821 JE.Soil.15_1610885 JE.Soil.15_1611128 JE.Soil.15_1611534 JE.Soil.15_1615171 JE.Soil.15_1616688 JE.Soil.15_1616930 JE.Soil.15_1616966 JE.Soil.15_1617872 JE.Soil.15_1618202 JE.Soil.15_1618282 JE.Soil.15_1618911 JE.Soil.15_1619044 JE.Soil.15_1619733 JE.Soil.15_1619747 JE.Soil.15_1620344 JE.Soil.15_1621242 JE.Soil.15_1622974 JE.Soil.15_1623071 JE.Soil.15_1623232 JE.Soil.15_1623661 JE.Soil.15_1623863 JE.Soil.15_1624323 JE.Soil.15_1624445 JE.Soil.15_1625362 JE.Soil.15_1625399 JE.Soil.15_1625408 JE.Soil.15_1625496 JE.Soil.15_1626049 JE.Soil.15_1626551 JE.Soil.15_1627003 JE.Soil.15_1627029 JE.Soil.15_1627616 JE.Soil.15_1627954 JE.Soil.15_1628020 JE.Soil.15_1628230 JE.Soil.15_1628289 JE.Soil.15_1628578 JE.Soil.15_1628742 JE.Soil.15_1628990 JE.Soil.15_1629016 JE.Soil.15_1629148 JE.Soil.15_1629279 JE.Soil.15_1629592 JE.Soil.15_1630390 JE.Soil.15_1630440 JE.Soil.15_1630454 JE.Soil.15_1630731 JE.Soil.15_1630859 JE.Soil.15_1631256 JE.Soil.15_1631313 JE.Soil.15_1631694 JE.Soil.15_1631896 JE.Soil.15_1632042 JE.Soil.15_1632129 JE.Soil.15_1632136 JE.Soil.15_1632489 JE.Soil.15_1632612 JE.Soil.15_1633372 JE.Soil.15_1633731 JE.Soil.15_1633973 JE.Soil.15_1634123 JE.Soil.15_1634401 JE.Soil.15_1634993 JE.Soil.15_1635021 JE.Soil.15_1635100 JE.Soil.15_1635293 JE.Soil.15_1636102 JE.Soil.15_1637509 JE.Soil.15_1637698 JE.Soil.15_1637838 JE.Soil.15_1638152 JE.Soil.15_1638210 JE.Soil.15_1638313 JE.Soil.15_1638722 JE.Soil.15_1639528 JE.Soil.15_1640397 JE.Soil.15_1640897 JE.Soil.15_1641441 JE.Soil.15_1641949 JE.Soil.15_1642516 JE.Soil.15_1642786 JE.Soil.15_1643023 JE.Soil.15_1643064 JE.Soil.15_1643444 JE.Soil.15_1643570 JE.Soil.15_1644514 JE.Soil.15_1645068 JE.Soil.15_1645133 JE.Soil.15_1645302 JE.Soil.15_1645424 JE.Soil.15_1645546 JE.Soil.15_1645612 JE.Soil.15_1645708 JE.Soil.15_1646011 JE.Soil.15_1646233 JE.Soil.15_1647443 JE.Soil.15_1647661 JE.Soil.15_1647878 JE.Soil.15_1648125 JE.Soil.15_1648311 JE.Soil.15_1648570 JE.Soil.15_1648577 JE.Soil.15_1648742 JE.Soil.15_1649029 JE.Soil.15_1649186 JE.Soil.15_1649570 JE.Soil.15_1650138 JE.Soil.15_1650338 JE.Soil.15_1650852 JE.Soil.15_1651047 JE.Soil.15_1651378 JE.Soil.15_1651751 JE.Soil.15_1652163 JE.Soil.15_1652299 JE.Soil.15_1652345 JE.Soil.15_1652882 JE.Soil.15_1653459 JE.Soil.15_1653588 JE.Soil.15_1654066 JE.Soil.15_1654485 JE.Soil.15_1654601 JE.Soil.15_1654943 JE.Soil.15_1656290 JE.Soil.15_1656456 JE.Soil.15_1657028 JE.Soil.15_1657105 JE.Soil.15_1657211 JE.Soil.15_1657234 JE.Soil.15_1657337 JE.Soil.15_1657367 JE.Soil.15_1657690 JE.Soil.15_1658760 JE.Soil.15_1658923 JE.Soil.15_1659121 JE.Soil.15_1659182 JE.Soil.15_1659202 JE.Soil.15_1659577 JE.Soil.15_1659651 JE.Soil.15_1659817 JE.Soil.15_1660891 JE.Soil.15_1661066 JE.Soil.15_1661081 JE.Soil.15_1661130 JE.Soil.15_1661298 JE.Soil.15_1661406 JE.Soil.15_1661481 JE.Soil.15_1661505 JE.Soil.15_1662064 JE.Soil.15_1662169 JE.Soil.15_1662225 JE.Soil.15_1662531 JE.Soil.15_1662678 JE.Soil.15_1663032 JE.Soil.15_1663825 JE.Soil.15_1664057 JE.Soil.15_1664622 JE.Soil.15_1664861 JE.Soil.15_1665292 JE.Soil.15_1665523 JE.Soil.15_1665594 JE.Soil.15_1665888 JE.Soil.15_1666503 JE.Soil.15_1666653 JE.Soil.15_1666789 JE.Soil.15_1667513 JE.Soil.15_1667650 JE.Soil.15_1667789 JE.Soil.15_1667801 JE.Soil.15_1668574 JE.Soil.15_1668803 JE.Soil.15_1669496 JE.Soil.15_1669730 JE.Soil.15_1670518 JE.Soil.15_1671260 JE.Soil.15_1671282 JE.Soil.15_1671521 JE.Soil.15_1671607 JE.Soil.15_1671699 JE.Soil.15_1671812 JE.Soil.15_1672174 JE.Soil.15_1672327 JE.Soil.15_1672455 JE.Soil.15_1672648 JE.Soil.15_1672652 JE.Soil.15_1672956 JE.Soil.15_1673303 JE.Soil.15_1673615 JE.Soil.15_1673659 JE.Soil.15_1673669 JE.Soil.15_1673893 JE.Soil.15_1673965 JE.Soil.15_1674516 JE.Soil.15_1674533 JE.Soil.15_1674541 JE.Soil.15_1674565 JE.Soil.15_1674758 JE.Soil.15_1675147 JE.Soil.15_1675226 JE.Soil.15_1675431 JE.Soil.15_1675449 JE.Soil.15_1676573 JE.Soil.15_1676719 JE.Soil.15_1676868 JE.Soil.15_1676983 JE.Soil.15_1676995 JE.Soil.15_1677015 JE.Soil.15_1677018 JE.Soil.15_1677309 JE.Soil.15_1677932 JE.Soil.15_1678357 JE.Soil.15_1679281 JE.Soil.15_1679758 JE.Soil.15_1679776 JE.Soil.15_1680282 JE.Soil.15_1680777 JE.Soil.15_1681507 JE.Soil.15_1681645 JE.Soil.15_1681803 JE.Soil.15_1682660 JE.Soil.15_1682927 JE.Soil.15_1683541 JE.Soil.15_1684008 JE.Soil.15_1684116 JE.Soil.15_1684618 JE.Soil.15_1685335 JE.Soil.15_1685353 JE.Soil.15_1685561 JE.Soil.15_1685577 JE.Soil.15_1685864 JE.Soil.15_1686629 JE.Soil.15_1686708 JE.Soil.15_1687021 JE.Soil.15_1687350 JE.Soil.15_1687474 JE.Soil.15_1687684 JE.Soil.15_1687938 JE.Soil.15_1688637 JE.Soil.15_1688652 JE.Soil.15_1689725 JE.Soil.15_1689878 JE.Soil.15_1690461 JE.Soil.15_1690534 JE.Soil.15_1690817 JE.Soil.15_1691114 JE.Soil.15_1691570 JE.Soil.15_1692103 JE.Soil.15_1692116 JE.Soil.15_1692474 JE.Soil.15_1692590 JE.Soil.15_1692738 JE.Soil.15_1693045 JE.Soil.15_1693435 JE.Soil.15_1693738 JE.Soil.15_1694014 JE.Soil.15_1694026 JE.Soil.15_1694034 JE.Soil.15_1694318 JE.Soil.15_1694443 JE.Soil.15_1694628 JE.Soil.15_1695251 JE.Soil.15_1695665 JE.Soil.15_1695880 JE.Soil.15_1696111 JE.Soil.15_1696319 JE.Soil.15_1696635 JE.Soil.15_1696639 JE.Soil.15_1696742 JE.Soil.15_1697902 JE.Soil.15_1698175 JE.Soil.15_1698409 JE.Soil.15_1698441 JE.Soil.15_1698542 JE.Soil.15_1698550 JE.Soil.15_1698641 JE.Soil.15_1699076 JE.Soil.15_1699473 JE.Soil.15_1699961 JE.Soil.15_1700067 JE.Soil.15_1700108 JE.Soil.15_1700117 JE.Soil.15_1700923 JE.Soil.15_1700931 JE.Soil.15_1701477 JE.Soil.15_1701630 JE.Soil.15_1702028 JE.Soil.15_1702338 JE.Soil.15_1702378 JE.Soil.15_1703126 JE.Soil.15_1703617 JE.Soil.15_1703769 JE.Soil.15_1703828 JE.Soil.15_1703926 JE.Soil.15_1704238 JE.Soil.15_1704360 JE.Soil.15_1704865 JE.Soil.15_1705070 JE.Soil.15_1705596 JE.Soil.15_1706221 JE.Soil.15_1706612 JE.Soil.15_1706748 JE.Soil.15_1706787 JE.Soil.15_1707319 JE.Soil.15_1707718 JE.Soil.15_1708030 JE.Soil.15_1708196 JE.Soil.15_1708297 JE.Soil.15_1708352 JE.Soil.15_1708469 JE.Soil.15_1708583 JE.Soil.15_1710021 JE.Soil.15_1710090 JE.Soil.15_1710312 JE.Soil.15_1710738 JE.Soil.15_1710918 JE.Soil.15_1711064 JE.Soil.15_1711304 JE.Soil.15_1711510 JE.Soil.15_1712037 JE.Soil.15_1712937 JE.Soil.15_1713062 JE.Soil.15_1713361 JE.Soil.15_1713518 JE.Soil.15_1713956 JE.Soil.15_1714315 JE.Soil.15_1714396 JE.Soil.15_1715325 JE.Soil.15_1715811 JE.Soil.15_1716107 JE.Soil.15_1716214 JE.Soil.15_1716306 JE.Soil.15_1716603 JE.Soil.15_1716921 JE.Soil.15_1717607 JE.Soil.15_1717669 JE.Soil.15_1717690 JE.Soil.15_1717951 JE.Soil.15_1717978 JE.Soil.15_1718486 JE.Soil.15_1719251 JE.Soil.15_1719282 JE.Soil.15_1719370 JE.Soil.15_1719677 JE.Soil.15_1719881 JE.Soil.15_1721119 JE.Soil.15_1721669 JE.Soil.15_1721822 JE.Soil.15_1721876 JE.Soil.15_1722153 JE.Soil.15_1722374 JE.Soil.15_1722613 JE.Soil.15_1722860 JE.Soil.15_1723206 JE.Soil.15_1723359 JE.Soil.15_1723422 JE.Soil.15_1723475 JE.Soil.15_1723631 JE.Soil.15_1723704 JE.Soil.15_1723784 JE.Soil.15_1723818 JE.Soil.15_1723825 JE.Soil.15_1724396 JE.Soil.15_1724633 JE.Soil.15_1724634 JE.Soil.15_1724684 JE.Soil.15_1725044 JE.Soil.15_1725806 JE.Soil.15_1725906 JE.Soil.15_1726050 JE.Soil.15_1726231 JE.Soil.15_1726611 JE.Soil.15_1726701 JE.Soil.15_1726877 JE.Soil.15_1727016 JE.Soil.15_1727217 JE.Soil.15_1727224 JE.Soil.15_1727500 JE.Soil.15_1727723 JE.Soil.15_1728153 JE.Soil.15_1728303 JE.Soil.15_1728675 JE.Soil.15_1728818 JE.Soil.15_1729400 JE.Soil.15_1729621 JE.Soil.15_1731083 JE.Soil.15_1731306 JE.Soil.15_1732016 JE.Soil.15_1732522 JE.Soil.15_1732719 JE.Soil.15_1732761 JE.Soil.15_1733472 JE.Soil.15_1734142 JE.Soil.15_1734283 JE.Soil.15_1734324 JE.Soil.15_1734748 JE.Soil.15_1734985 JE.Soil.15_1735439 JE.Soil.15_1735527 JE.Soil.15_1735781 JE.Soil.15_1735820 JE.Soil.15_1736126 JE.Soil.15_1736791 JE.Soil.15_1736959 JE.Soil.15_1737206 JE.Soil.15_1740701 JE.Soil.15_1740982 JE.Soil.15_1741172 JE.Soil.15_1741517 JE.Soil.15_1741654 JE.Soil.15_1741869 JE.Soil.15_1742150 JE.Soil.15_1743510 JE.Soil.15_1743767 JE.Soil.15_1744185 JE.Soil.15_1744387 JE.Soil.15_1744441 JE.Soil.15_1744658 JE.Soil.15_1744862 JE.Soil.15_1744884 JE.Soil.15_1744900 JE.Soil.15_1744923 JE.Soil.15_1745070 JE.Soil.15_1745196 JE.Soil.15_1745255 JE.Soil.15_1745947 JE.Soil.15_1746043 JE.Soil.15_1746464 JE.Soil.15_1746569 JE.Soil.15_1746863 JE.Soil.15_1747037 JE.Soil.15_1747842 JE.Soil.15_1748009 JE.Soil.15_1748509 JE.Soil.15_1748549 JE.Soil.15_1748751 JE.Soil.15_1748895 JE.Soil.15_1750013 JE.Soil.15_1750710 JE.Soil.15_1750738 JE.Soil.15_1750808 JE.Soil.15_1750813 JE.Soil.15_1751233 JE.Soil.15_1751460 JE.Soil.15_1751526 JE.Soil.15_1751829 JE.Soil.15_1751988 JE.Soil.15_1752093 JE.Soil.15_1753144 JE.Soil.15_1754070 JE.Soil.15_1754188 JE.Soil.15_1754784 JE.Soil.15_1754943 JE.Soil.15_1755256 JE.Soil.15_1755282 JE.Soil.15_1755631 JE.Soil.15_1755696 JE.Soil.15_1755751 JE.Soil.15_1755824 JE.Soil.15_1756704 JE.Soil.15_1756937 JE.Soil.15_1757203 JE.Soil.15_1757296 JE.Soil.15_1757719 JE.Soil.15_1757807 JE.Soil.15_1757833 JE.Soil.15_1757943 JE.Soil.15_1757994 JE.Soil.15_1759037 JE.Soil.15_1759458 JE.Soil.15_1759621 JE.Soil.15_1759962 JE.Soil.15_1760477 JE.Soil.15_1760553 JE.Soil.15_1760675 JE.Soil.15_1761516 JE.Soil.15_1761697 JE.Soil.15_1762261 JE.Soil.15_1762290 JE.Soil.15_1762606 JE.Soil.15_1763219 JE.Soil.15_1763227 JE.Soil.15_1763292 JE.Soil.15_1763329 JE.Soil.15_1763347 JE.Soil.15_1763399 JE.Soil.15_1763447 JE.Soil.15_1763691 JE.Soil.15_1763719 JE.Soil.15_1764002 JE.Soil.15_1764099 JE.Soil.15_1764516 JE.Soil.15_1764718 JE.Soil.15_1764767 JE.Soil.15_1764960 JE.Soil.15_1765113 JE.Soil.15_1765189 JE.Soil.15_1765207 JE.Soil.15_1765519 JE.Soil.15_1765749 JE.Soil.15_1765974 JE.Soil.15_1766481 JE.Soil.15_1766763 JE.Soil.15_1767928 JE.Soil.15_1769460 JE.Soil.15_1769555 JE.Soil.15_1769771 JE.Soil.15_1770242 JE.Soil.15_1770410 JE.Soil.15_1770594 JE.Soil.15_1771453 JE.Soil.15_1771618 JE.Soil.15_1772135 JE.Soil.15_1772315 JE.Soil.15_1772599 JE.Soil.15_1772862 JE.Soil.15_1773143 JE.Soil.15_1773214 JE.Soil.15_1773646 JE.Soil.15_1773824 JE.Soil.15_1774246 JE.Soil.15_1775269 JE.Soil.15_1775573 JE.Soil.15_1776271 JE.Soil.15_1776458 JE.Soil.15_1778015 JE.Soil.15_1778188 JE.Soil.15_1779627 JE.Soil.15_1779836 JE.Soil.15_1780440 JE.Soil.15_1780483 JE.Soil.15_1780693 JE.Soil.15_1780994 JE.Soil.15_1781395 JE.Soil.15_1781569 JE.Soil.15_1781691 JE.Soil.15_1782060 JE.Soil.15_1782099 JE.Soil.15_1782503 JE.Soil.15_1783055 JE.Soil.15_1783927 JE.Soil.15_1784124 JE.Soil.15_1784406 JE.Soil.15_1784868 JE.Soil.15_1784893 JE.Soil.15_1785737 JE.Soil.15_1785816 JE.Soil.15_1786232 JE.Soil.15_1786306 JE.Soil.15_1786581 JE.Soil.15_1786787 JE.Soil.15_1787776 JE.Soil.15_1788041 JE.Soil.15_1788094 JE.Soil.15_1788789 JE.Soil.15_1789003 JE.Soil.15_1789508 JE.Soil.15_1789879 JE.Soil.15_1789986 JE.Soil.15_1790040 JE.Soil.15_1790120 JE.Soil.15_1791039 JE.Soil.15_1791200 JE.Soil.15_1791411 JE.Soil.15_1791836 JE.Soil.15_1792057 JE.Soil.15_1792134 JE.Soil.15_1792647 JE.Soil.15_1793416 JE.Soil.15_1793497 JE.Soil.15_1794133 JE.Soil.15_1794277 JE.Soil.15_1794447 JE.Soil.15_1794620 JE.Soil.15_1794678 JE.Soil.15_1795281 JE.Soil.15_1795365 JE.Soil.15_1795600 JE.Soil.15_1796465 JE.Soil.15_1796886 JE.Soil.15_1796930 JE.Soil.15_1797767 JE.Soil.15_1798271 JE.Soil.15_1798277 JE.Soil.15_1799075 JE.Soil.15_1799239 JE.Soil.15_1799301 JE.Soil.15_1799406 JE.Soil.15_1799451 JE.Soil.15_1799499 JE.Soil.15_1799538 JE.Soil.15_1799853 JE.Soil.15_1799874 JE.Soil.15_1800333 JE.Soil.15_1800608 JE.Soil.15_1800646 JE.Soil.15_1800784 JE.Soil.15_1800831 JE.Soil.15_1801066 JE.Soil.15_1801133 JE.Soil.15_1801571 JE.Soil.15_1801584 JE.Soil.15_1801753 JE.Soil.15_1802223 JE.Soil.15_1802395 JE.Soil.15_1802404 JE.Soil.15_1802407 JE.Soil.15_1802523 JE.Soil.15_1803185 JE.Soil.15_1803436 JE.Soil.15_1803792 JE.Soil.15_1804391 JE.Soil.15_1804451 JE.Soil.15_1804470 JE.Soil.15_1804564 JE.Soil.15_1804685 JE.Soil.15_1804730 JE.Soil.15_1804930 JE.Soil.15_1805462 JE.Soil.15_1805546 JE.Soil.15_1805877 JE.Soil.15_1805928 JE.Soil.15_1805969 JE.Soil.15_1806555 JE.Soil.15_1807126 JE.Soil.15_1807417 JE.Soil.15_1807475 JE.Soil.15_1807482 JE.Soil.15_1807811 JE.Soil.15_1808034 JE.Soil.15_1808088 JE.Soil.15_1809093 JE.Soil.15_1809906 JE.Soil.15_1809915 JE.Soil.15_1810335 JE.Soil.15_1811090 JE.Soil.15_1811821 JE.Soil.15_1812084 JE.Soil.15_1812555 JE.Soil.15_1812645 JE.Soil.15_1813748 JE.Soil.15_1814300 JE.Soil.15_1814448 JE.Soil.15_1814962 JE.Soil.15_1815733 JE.Soil.15_1815825 JE.Soil.15_1815854 JE.Soil.15_1816278 JE.Soil.15_1816717 JE.Soil.15_1816969 JE.Soil.15_1817388 JE.Soil.15_1817820 JE.Soil.15_1818185 JE.Soil.15_1818240 JE.Soil.15_1818418 JE.Soil.15_1818426 JE.Soil.15_1818866 JE.Soil.15_1818876 JE.Soil.15_1819196 JE.Soil.15_1819298 JE.Soil.15_1819784 JE.Soil.15_1819819 JE.Soil.15_1820580 JE.Soil.15_1820956 JE.Soil.15_1821459 JE.Soil.15_1821523 JE.Soil.15_1821662 JE.Soil.15_1821764 JE.Soil.15_1822125 JE.Soil.15_1822747 JE.Soil.15_1823400 JE.Soil.15_1823406 JE.Soil.15_1823803 JE.Soil.15_1824053 JE.Soil.15_1824371 JE.Soil.15_1825075 JE.Soil.15_1825172 JE.Soil.15_1825489 JE.Soil.15_1825859 JE.Soil.15_1825985 JE.Soil.15_1826009 JE.Soil.15_1827044 JE.Soil.15_1827242 JE.Soil.15_1827427 JE.Soil.15_1827672 JE.Soil.15_1828131 JE.Soil.15_1828373 JE.Soil.15_1828910 JE.Soil.15_1829019 JE.Soil.15_1829342 JE.Soil.15_1829909 JE.Soil.15_1830071 JE.Soil.15_1830383 JE.Soil.15_1830729 JE.Soil.15_1830915 JE.Soil.15_1831054 JE.Soil.15_1831353 JE.Soil.15_1831364 JE.Soil.15_1832619 JE.Soil.15_1834907 JE.Soil.15_1834935 JE.Soil.15_1835298 JE.Soil.15_1835485 JE.Soil.15_1836706 JE.Soil.15_1837159 JE.Soil.15_1837292 JE.Soil.15_1837383 JE.Soil.15_1837530 JE.Soil.15_1837585 JE.Soil.15_1837676 JE.Soil.15_1837875 JE.Soil.15_1838005 JE.Soil.15_1839412 JE.Soil.15_1839449 JE.Soil.15_1839640 JE.Soil.15_1839903 JE.Soil.15_1840087 JE.Soil.15_1840311 JE.Soil.15_1840623 JE.Soil.15_1840842 JE.Soil.15_1841216 JE.Soil.15_1841295 JE.Soil.15_1841502 JE.Soil.15_1842256 JE.Soil.15_1842603 JE.Soil.15_1842689 JE.Soil.15_1843190 JE.Soil.15_1843324 JE.Soil.15_1844259 JE.Soil.15_1844263 JE.Soil.15_1844344 JE.Soil.15_1845238 JE.Soil.15_1846308 JE.Soil.15_1846492 JE.Soil.15_1846559 JE.Soil.15_1847102 JE.Soil.15_1847122 JE.Soil.15_1847154 JE.Soil.15_1847174 JE.Soil.15_1847215 JE.Soil.15_1847480 JE.Soil.15_1847493 JE.Soil.15_1847526 JE.Soil.15_1847681 JE.Soil.15_1847687 JE.Soil.15_1847876 JE.Soil.15_1847896 JE.Soil.15_1848314 JE.Soil.15_1848473 JE.Soil.15_1848932 JE.Soil.15_1849428 JE.Soil.15_1849719 JE.Soil.15_1849876 JE.Soil.15_1851263 JE.Soil.15_1851699 JE.Soil.15_1851886 JE.Soil.15_1851957 JE.Soil.15_1852064 JE.Soil.15_1852101 JE.Soil.15_1852572 JE.Soil.15_1852925 JE.Soil.15_1854299 JE.Soil.15_1854702 JE.Soil.15_1854960 JE.Soil.15_1855317 JE.Soil.15_1855440 JE.Soil.15_1855985 JE.Soil.15_1856035 JE.Soil.15_1856280 JE.Soil.15_1856386 JE.Soil.15_1856576 JE.Soil.15_1856757 JE.Soil.15_1857812 JE.Soil.15_1857905 JE.Soil.15_1858300 JE.Soil.15_1858585 JE.Soil.15_1858939 JE.Soil.15_1858964 JE.Soil.15_1859432 JE.Soil.15_1860388 JE.Soil.15_1860922 JE.Soil.15_1861191 JE.Soil.15_1861252 JE.Soil.15_1862268 JE.Soil.15_1863798 JE.Soil.15_1864781 JE.Soil.15_1865301 JE.Soil.15_1865841 JE.Soil.15_1866174 JE.Soil.15_1866196 JE.Soil.15_1866687 JE.Soil.15_1866693 JE.Soil.15_1866698 JE.Soil.15_1866771 JE.Soil.15_1866875 JE.Soil.15_1867516 JE.Soil.15_1867594 JE.Soil.15_1867653 JE.Soil.15_1867699 JE.Soil.15_1867753 JE.Soil.15_1867861 JE.Soil.15_1867916 JE.Soil.15_1868115 JE.Soil.15_1869542 JE.Soil.15_1869600 JE.Soil.15_1870480 JE.Soil.15_1870497 JE.Soil.15_1870946 JE.Soil.15_1871032 JE.Soil.15_1871067 JE.Soil.15_1872547 JE.Soil.15_1873529 JE.Soil.15_1873618 JE.Soil.15_1873701 JE.Soil.15_1873801 JE.Soil.15_1873868 JE.Soil.15_1873923 JE.Soil.15_1874037 JE.Soil.15_1874041 JE.Soil.15_1874164 JE.Soil.15_1874196 JE.Soil.15_1874408 JE.Soil.15_1874454 JE.Soil.15_1875037 JE.Soil.15_1876083 JE.Soil.15_1876406 JE.Soil.15_1877476 JE.Soil.15_1877880 JE.Soil.15_1877949 JE.Soil.15_1878080 JE.Soil.15_1878194 JE.Soil.15_1878213 JE.Soil.15_1878327 JE.Soil.15_1878408 JE.Soil.15_1878952 JE.Soil.15_1879850 JE.Soil.15_1879854 JE.Soil.15_1880255 JE.Soil.15_1880266 JE.Soil.15_1880450 JE.Soil.15_1880755 JE.Soil.15_1880811 JE.Soil.15_1880959 JE.Soil.15_1881345 JE.Soil.15_1881626 JE.Soil.15_1881824 JE.Soil.15_1881995 JE.Soil.15_1882074 JE.Soil.15_1882213 JE.Soil.15_1882256 JE.Soil.15_1882443 JE.Soil.15_1882487 JE.Soil.15_1882650 JE.Soil.15_1883318 JE.Soil.15_1883585 JE.Soil.15_1883759 JE.Soil.15_1884181 JE.Soil.15_1884285 JE.Soil.15_1884709 JE.Soil.15_1884786 JE.Soil.15_1885137 JE.Soil.15_1885184 JE.Soil.15_1885382 JE.Soil.15_1885539 JE.Soil.15_1885691 JE.Soil.15_1885723 JE.Soil.15_1885913 JE.Soil.15_1886329 JE.Soil.15_1886372 JE.Soil.15_1886694 JE.Soil.15_1886858 JE.Soil.15_1886885 JE.Soil.15_1886944 JE.Soil.15_1886966 JE.Soil.15_1887049 JE.Soil.15_1887299 JE.Soil.15_1887626 JE.Soil.15_1887914 JE.Soil.15_1888013 JE.Soil.15_1888647 JE.Soil.15_1888673 JE.Soil.15_1889156 JE.Soil.15_1889195 JE.Soil.15_1889384 JE.Soil.15_1889894 JE.Soil.15_1890064 JE.Soil.15_1890527 JE.Soil.15_1890626 JE.Soil.15_1890878 JE.Soil.15_1891024 JE.Soil.15_1891078 JE.Soil.15_1891695 JE.Soil.15_1891832 JE.Soil.15_1892525 JE.Soil.15_1892665 JE.Soil.15_1892975 JE.Soil.15_1893296 JE.Soil.15_1893686 JE.Soil.15_1894371 JE.Soil.15_1894478 JE.Soil.15_1894804 JE.Soil.15_1895063 JE.Soil.15_1895448 JE.Soil.15_1895721 JE.Soil.15_1895929 JE.Soil.15_1896751 JE.Soil.15_1896830 JE.Soil.15_1897187 JE.Soil.15_1897461 JE.Soil.15_1898788 JE.Soil.15_1900251 JE.Soil.15_1900949 JE.Soil.15_1901476 JE.Soil.15_1901870 JE.Soil.15_1902128 JE.Soil.15_1902248 JE.Soil.15_1902526 JE.Soil.15_1902632 JE.Soil.15_1902976 JE.Soil.15_1903713 JE.Soil.15_1903834 JE.Soil.15_1903854 JE.Soil.15_1904023 JE.Soil.15_1904108 JE.Soil.15_1904194 JE.Soil.15_1904270 JE.Soil.15_1904490 JE.Soil.15_1904578 JE.Soil.15_1904624 JE.Soil.15_1904927 JE.Soil.15_1905428 JE.Soil.15_1905436 JE.Soil.15_1905511 JE.Soil.15_1906009 JE.Soil.15_1906181 JE.Soil.15_1906389 JE.Soil.15_1906763 JE.Soil.15_1906879 JE.Soil.15_1906881 JE.Soil.15_1906949 JE.Soil.15_1906998 JE.Soil.15_1907052 JE.Soil.15_1907079 JE.Soil.15_1907126 JE.Soil.15_1907158 JE.Soil.15_1907349 JE.Soil.15_1907454 JE.Soil.15_1907586 JE.Soil.15_1907619 JE.Soil.15_1908275 JE.Soil.15_1908460 JE.Soil.15_1909299 JE.Soil.15_1909395 JE.Soil.15_1909675 JE.Soil.15_1909856 JE.Soil.15_1910336 JE.Soil.15_1911543 JE.Soil.15_1911617 JE.Soil.15_1911749 JE.Soil.15_1911799 JE.Soil.15_1912384 JE.Soil.15_1912868 JE.Soil.15_1913140 JE.Soil.15_1913438 JE.Soil.15_1913587 JE.Soil.15_1913895 JE.Soil.15_1914911 JE.Soil.15_1915081 JE.Soil.15_1915156 JE.Soil.15_1915227 JE.Soil.15_1915397 JE.Soil.15_1915639 JE.Soil.15_1915703 JE.Soil.15_1916090 JE.Soil.15_1916185 JE.Soil.15_1916729 JE.Soil.15_1916771 JE.Soil.15_1916872 JE.Soil.15_1917087 JE.Soil.15_1917118 JE.Soil.15_1917280 JE.Soil.15_1917292 JE.Soil.15_1917348 JE.Soil.15_1917582 JE.Soil.15_1917938 JE.Soil.15_1917999 JE.Soil.15_1918332 JE.Soil.15_1918404 JE.Soil.15_1918629 JE.Soil.15_1919188 JE.Soil.15_1919660 JE.Soil.15_1920951 JE.Soil.15_1920958 JE.Soil.15_1921733 JE.Soil.15_1921884 JE.Soil.15_1922393 JE.Soil.15_1922495 JE.Soil.15_1922963 JE.Soil.15_1923034 JE.Soil.15_1923038 JE.Soil.15_1923614 JE.Soil.15_1923728 JE.Soil.15_1923732 JE.Soil.15_1924261 JE.Soil.15_1924283 JE.Soil.15_1924698 JE.Soil.15_1924767 JE.Soil.15_1924844 JE.Soil.15_1925154 JE.Soil.15_1925454 JE.Soil.15_1925509 JE.Soil.15_1925703 JE.Soil.15_1925738 JE.Soil.15_1925826 JE.Soil.15_1926439 JE.Soil.15_1926799 JE.Soil.15_1927034 JE.Soil.15_1927108 JE.Soil.15_1927469 JE.Soil.15_1927485 JE.Soil.15_1927556 JE.Soil.15_1927795 JE.Soil.15_1927799 JE.Soil.15_1928556 JE.Soil.15_1928632 JE.Soil.15_1929549 JE.Soil.15_1929817 JE.Soil.15_1929884 JE.Soil.15_1929955 JE.Soil.15_1929984 JE.Soil.15_1930401 JE.Soil.15_1931127 JE.Soil.15_1931393 JE.Soil.15_1931418 JE.Soil.15_1931593 JE.Soil.15_1931610 JE.Soil.15_1931668 JE.Soil.15_1931842 JE.Soil.15_1932761 JE.Soil.15_1932809 JE.Soil.15_1932810 JE.Soil.15_1933032 JE.Soil.15_1933287 JE.Soil.15_1933464 JE.Soil.15_1933668 JE.Soil.15_1933736 JE.Soil.15_1933842 JE.Soil.15_1933874 JE.Soil.15_1934276 JE.Soil.15_1934718 JE.Soil.15_1934724 JE.Soil.15_1934908 JE.Soil.15_1935867 JE.Soil.15_1936456 JE.Soil.15_1936519 JE.Soil.15_1936545 JE.Soil.15_1936751 JE.Soil.15_1936943 JE.Soil.15_1937481 JE.Soil.15_1937522 JE.Soil.15_1938043 JE.Soil.15_1938051 JE.Soil.15_1938431 JE.Soil.15_1938761 JE.Soil.15_1939194 JE.Soil.15_1939301 JE.Soil.15_1939383 JE.Soil.15_1939791 JE.Soil.15_1939998 JE.Soil.15_1941600 JE.Soil.15_1941616 JE.Soil.15_1941694 JE.Soil.15_1941820 JE.Soil.15_1942766 JE.Soil.15_1943167 JE.Soil.15_1943838 JE.Soil.15_1944004 JE.Soil.15_1944526 JE.Soil.15_1945634 JE.Soil.15_1945657 JE.Soil.15_1945747 JE.Soil.15_1945936 JE.Soil.15_1945989 JE.Soil.15_1945995 JE.Soil.15_1946014 JE.Soil.15_1946043 JE.Soil.15_1946211 JE.Soil.15_1947059 JE.Soil.15_1947396 JE.Soil.15_1947444 JE.Soil.15_1947522 JE.Soil.15_1947872 JE.Soil.15_1948000 JE.Soil.15_1948111 JE.Soil.15_1948210 JE.Soil.15_1948423 JE.Soil.15_1948999 JE.Soil.15_1949037 JE.Soil.15_1950508 JE.Soil.15_1951321 JE.Soil.15_1951638 JE.Soil.15_1952321 JE.Soil.15_1952512 JE.Soil.15_1952565 JE.Soil.15_1953572 JE.Soil.15_1954325 JE.Soil.15_1954547 JE.Soil.15_1954660 JE.Soil.15_1955005 JE.Soil.15_1955492 JE.Soil.15_1956278 JE.Soil.15_1956437 JE.Soil.15_1956798 JE.Soil.15_1956892 JE.Soil.15_1957967 JE.Soil.15_1958203 JE.Soil.15_1958268 JE.Soil.15_1958473 JE.Soil.15_1959157 JE.Soil.15_1959522 JE.Soil.15_1959983 JE.Soil.15_1960143 JE.Soil.15_1960846 JE.Soil.15_1960990 JE.Soil.15_1961005 JE.Soil.15_1961071 JE.Soil.15_1961318 JE.Soil.15_1961523 JE.Soil.15_1961682 JE.Soil.15_1961708 JE.Soil.15_1961802 JE.Soil.15_1961816 JE.Soil.15_1962075 JE.Soil.15_1962254 JE.Soil.15_1962428 JE.Soil.15_1962629 JE.Soil.15_1962979 JE.Soil.15_1963287 JE.Soil.15_1963684 JE.Soil.15_1963862 JE.Soil.15_1964473 JE.Soil.15_1964842 JE.Soil.15_1964921 JE.Soil.15_1965059 JE.Soil.15_1965354 JE.Soil.15_1966021 JE.Soil.15_1967201 JE.Soil.15_1967634 JE.Soil.15_1968012 JE.Soil.15_1968379 JE.Soil.15_1968389 JE.Soil.15_1968424 JE.Soil.15_1968868 JE.Soil.15_1969360 JE.Soil.15_1969542 JE.Soil.15_1969588 JE.Soil.15_1970068 JE.Soil.15_1970397 JE.Soil.15_1970478 JE.Soil.15_1970722 JE.Soil.15_1970800 JE.Soil.15_1970855 JE.Soil.15_1971012 JE.Soil.15_1971180 JE.Soil.15_1971327 JE.Soil.15_1971509 JE.Soil.15_1971810 JE.Soil.15_1972314 JE.Soil.15_1972536 JE.Soil.15_1972558 JE.Soil.15_1972972 JE.Soil.15_1973039 JE.Soil.15_1973072 JE.Soil.15_1973398 JE.Soil.15_1973412 JE.Soil.15_1973761 JE.Soil.15_1973937 JE.Soil.15_1974682 JE.Soil.15_1975109 JE.Soil.15_1975213 JE.Soil.15_1976338 JE.Soil.15_1976343 JE.Soil.15_1976552 JE.Soil.15_1977297 JE.Soil.15_1977555 JE.Soil.15_1977835 JE.Soil.15_1977941 JE.Soil.15_1978089 JE.Soil.15_1978126 JE.Soil.15_1978395 JE.Soil.15_1978439 JE.Soil.15_1978619 JE.Soil.15_1978721 JE.Soil.15_1978947 JE.Soil.15_1979001 JE.Soil.15_1979070 JE.Soil.15_1979107 JE.Soil.15_1979738 JE.Soil.15_1979871 JE.Soil.15_1980617 JE.Soil.15_1981146 JE.Soil.15_1981538 JE.Soil.15_1981807 JE.Soil.15_1982268 JE.Soil.15_1982309 JE.Soil.15_1982537 JE.Soil.15_1983259 JE.Soil.15_1983686 JE.Soil.15_1983928 JE.Soil.15_1985011 JE.Soil.15_1985141 JE.Soil.15_1985167 JE.Soil.15_1985961 JE.Soil.15_1987249 JE.Soil.15_1987412 JE.Soil.15_1987465 JE.Soil.15_1987474 JE.Soil.15_1988146 JE.Soil.15_1988713 JE.Soil.15_1988721 JE.Soil.15_1988832 JE.Soil.15_1989011 JE.Soil.15_1989262 JE.Soil.15_1989372 JE.Soil.15_1989413 JE.Soil.15_1989425 JE.Soil.15_1989605 JE.Soil.15_1989664 JE.Soil.15_1989831 JE.Soil.15_1990069 JE.Soil.15_1991124 JE.Soil.15_1992227 JE.Soil.15_1992674 JE.Soil.15_1993123 JE.Soil.15_1993253 JE.Soil.15_1993317 JE.Soil.15_1993347 JE.Soil.15_1993379 JE.Soil.15_1993447 JE.Soil.15_1994080 JE.Soil.15_1994382 JE.Soil.15_1994715 JE.Soil.15_1994788 JE.Soil.15_1995382 JE.Soil.15_1996092 JE.Soil.15_1996209 JE.Soil.15_1996259 JE.Soil.15_1996781 JE.Soil.15_1996945 JE.Soil.15_1997745 JE.Soil.15_1997907 JE.Soil.15_1998563 JE.Soil.15_1998701 JE.Soil.15_1999126 JE.Soil.15_2000295 JE.Soil.15_2000899 JE.Soil.15_2001448 JE.Soil.15_2002081 JE.Soil.15_2002464 JE.Soil.15_2002488 JE.Soil.15_2002772 JE.Soil.15_2002828 JE.Soil.15_2003075 JE.Soil.15_2003673 JE.Soil.15_2003867 JE.Soil.15_2004081 JE.Soil.15_2004573 JE.Soil.15_2004798 JE.Soil.15_2004884 JE.Soil.15_2004957 JE.Soil.15_2005407 JE.Soil.15_2005461 JE.Soil.15_2005522 JE.Soil.15_2005621 JE.Soil.15_2005757 JE.Soil.15_2006085 JE.Soil.15_2006140 JE.Soil.15_2006464 JE.Soil.15_2006910 JE.Soil.15_2007088 JE.Soil.15_2007282 JE.Soil.15_2007700 JE.Soil.15_2008173 JE.Soil.15_2008395 JE.Soil.15_2008938 JE.Soil.15_2009080 JE.Soil.15_2009154 JE.Soil.15_2009490 JE.Soil.15_2009551 JE.Soil.15_2009654 JE.Soil.15_2009693 JE.Soil.15_2009937 JE.Soil.15_2010597 JE.Soil.15_2010670 JE.Soil.15_2010761 JE.Soil.15_2011342 JE.Soil.15_2011801 JE.Soil.15_2012048 JE.Soil.15_2012258 JE.Soil.15_2012389 JE.Soil.15_2012440 JE.Soil.15_2013707 JE.Soil.15_2014187 JE.Soil.15_2014223 JE.Soil.15_2014861 JE.Soil.15_2015134 JE.Soil.15_2015521 JE.Soil.15_2015599 JE.Soil.15_2017131 JE.Soil.15_2017384 JE.Soil.15_2017485 JE.Soil.15_2017554 JE.Soil.15_2017615 JE.Soil.15_2017830 JE.Soil.15_2017979 JE.Soil.15_2018926 JE.Soil.15_2019285 JE.Soil.15_2019489 JE.Soil.15_2019673 JE.Soil.15_2020375 JE.Soil.15_2020378 JE.Soil.15_2020894 JE.Soil.15_2020936 JE.Soil.15_2020976 JE.Soil.15_2021030 JE.Soil.15_2021291 JE.Soil.15_2021504 JE.Soil.15_2021562 JE.Soil.15_2021705 JE.Soil.15_2022546 JE.Soil.15_2023122 JE.Soil.15_2023331 JE.Soil.15_2023682 JE.Soil.15_2023688 JE.Soil.15_2024393 JE.Soil.15_2024731 JE.Soil.15_2025527 JE.Soil.15_2026015 JE.Soil.15_2026223 JE.Soil.15_2026364 JE.Soil.15_2026503 JE.Soil.15_2027046 JE.Soil.15_2028121 JE.Soil.15_2028489 JE.Soil.15_2028676 JE.Soil.15_2028829 JE.Soil.15_2029048 JE.Soil.15_2029302 JE.Soil.15_2029548 JE.Soil.15_2030216 JE.Soil.15_2030446 JE.Soil.15_2030930 JE.Soil.15_2031135 JE.Soil.15_2031177 JE.Soil.15_2031897 JE.Soil.15_2032048 JE.Soil.15_2032104 JE.Soil.15_2032258 JE.Soil.15_2032780 JE.Soil.15_2032835 JE.Soil.15_2032911 JE.Soil.15_2033055 JE.Soil.15_2033164 JE.Soil.15_2033243 JE.Soil.15_2033559 JE.Soil.15_2034099 JE.Soil.15_2034142 JE.Soil.15_2034363 JE.Soil.15_2034529 JE.Soil.15_2035365 JE.Soil.15_2036437 JE.Soil.15_2037226 JE.Soil.15_2037442 JE.Soil.15_2037633 JE.Soil.15_2037665 JE.Soil.15_2037926 JE.Soil.15_2038147 JE.Soil.15_2038287 JE.Soil.15_2038648 JE.Soil.15_2038814 JE.Soil.15_2038947 JE.Soil.15_2038974 JE.Soil.15_2039218 JE.Soil.15_2040066 JE.Soil.15_2040393 JE.Soil.15_2040500 JE.Soil.15_2040633 JE.Soil.15_2041180 JE.Soil.15_2041355 JE.Soil.15_2041375 JE.Soil.15_2041889 JE.Soil.15_2042073 JE.Soil.15_2042262 JE.Soil.15_2042264 JE.Soil.15_2042478 JE.Soil.15_2042503 JE.Soil.15_2042651 JE.Soil.15_2043324 JE.Soil.15_2043502 JE.Soil.15_2043600 JE.Soil.15_2043955 JE.Soil.15_2044070 JE.Soil.15_2044223 JE.Soil.15_2044555 JE.Soil.15_2044584 JE.Soil.15_2044710 JE.Soil.15_2045427 JE.Soil.15_2045491 JE.Soil.15_2045711 JE.Soil.15_2045855 JE.Soil.15_2046023 JE.Soil.15_2046691 JE.Soil.15_2046753 JE.Soil.15_2046925 JE.Soil.15_2047252 JE.Soil.15_2047331 JE.Soil.15_2047620 JE.Soil.15_2047739 JE.Soil.15_2047959 JE.Soil.15_2048231 JE.Soil.15_2048974 JE.Soil.15_2049487 JE.Soil.15_2050064 JE.Soil.15_2050510 JE.Soil.15_2050515 JE.Soil.15_2051222 JE.Soil.15_2051243 JE.Soil.15_2051507 JE.Soil.15_2052076 JE.Soil.15_2052414 JE.Soil.15_2052940 JE.Soil.15_2053012 JE.Soil.15_2053711 JE.Soil.15_2053759 JE.Soil.15_2053909 JE.Soil.15_2054215 JE.Soil.15_2054875 JE.Soil.15_2054938 JE.Soil.15_2055236 JE.Soil.15_2055307 JE.Soil.15_2055515 JE.Soil.15_2056066 JE.Soil.15_2056162 JE.Soil.15_2056251 JE.Soil.15_2056599 JE.Soil.15_2057020 JE.Soil.15_2057192 JE.Soil.15_2057845 JE.Soil.15_2058090 JE.Soil.15_2058770 JE.Soil.15_2058827 JE.Soil.15_2059053 JE.Soil.15_2059333 JE.Soil.15_2059743 JE.Soil.15_2059974 JE.Soil.15_2060588 JE.Soil.15_2060785 JE.Soil.15_2061057 JE.Soil.15_2062272 JE.Soil.15_2062327 JE.Soil.15_2062633 JE.Soil.15_2062684 JE.Soil.15_2062727 JE.Soil.15_2062746 JE.Soil.15_2062863 JE.Soil.15_2062959 JE.Soil.15_2063314 JE.Soil.15_2063594 JE.Soil.15_2063667 JE.Soil.15_2063798 JE.Soil.15_2064076 JE.Soil.15_2064760 JE.Soil.15_2065009 JE.Soil.15_2065082 JE.Soil.15_2065087 JE.Soil.15_2065144 JE.Soil.15_2065597 JE.Soil.15_2065798 JE.Soil.15_2065941 JE.Soil.15_2066282 JE.Soil.15_2066332 JE.Soil.15_2066626 JE.Soil.15_2066667 JE.Soil.15_2066861 JE.Soil.15_2066914 JE.Soil.15_2067140 JE.Soil.15_2067227 JE.Soil.15_2067340 JE.Soil.15_2067977 JE.Soil.15_2068010 JE.Soil.15_2068196 JE.Soil.15_2068492 JE.Soil.15_2068610 JE.Soil.15_2068716 JE.Soil.15_2068827 JE.Soil.15_2068881 JE.Soil.15_2068928 JE.Soil.15_2069475 JE.Soil.15_2069602 JE.Soil.15_2070270 JE.Soil.15_2070369 JE.Soil.15_2070495 JE.Soil.15_2070913 JE.Soil.15_2072053 JE.Soil.15_2072334 JE.Soil.15_2072413 JE.Soil.15_2072597 JE.Soil.15_2072721 JE.Soil.15_2075159 JE.Soil.15_2076397 JE.Soil.15_2076406 JE.Soil.15_2076427 JE.Soil.15_2076500 JE.Soil.15_2076504 JE.Soil.15_2076671 JE.Soil.15_2077595 JE.Soil.15_2077845 JE.Soil.15_2077865 JE.Soil.15_2077926 JE.Soil.15_2078593 JE.Soil.15_2078859 JE.Soil.15_2080036 JE.Soil.15_2081273 JE.Soil.15_2081534 JE.Soil.15_2081673 JE.Soil.15_2082623 JE.Soil.15_2083172 JE.Soil.15_2083531 JE.Soil.15_2084017 JE.Soil.15_2084087 JE.Soil.15_2084686 JE.Soil.15_2085209 JE.Soil.15_2085235 JE.Soil.15_2085381 JE.Soil.15_2085654 JE.Soil.15_2085841 JE.Soil.15_2085872 JE.Soil.15_2086507 JE.Soil.15_2086531 JE.Soil.15_2086733 JE.Soil.15_2086835 JE.Soil.15_2087239 JE.Soil.15_2088081 JE.Soil.15_2088781 JE.Soil.15_2089082 JE.Soil.15_2089204 JE.Soil.15_2089576 JE.Soil.15_2089774 JE.Soil.15_2090958 JE.Soil.15_2090975 JE.Soil.15_2091092 JE.Soil.15_2091239 JE.Soil.15_2091643 JE.Soil.15_2091695 JE.Soil.15_2091774 JE.Soil.15_2092017 JE.Soil.15_2092206 JE.Soil.15_2092614 JE.Soil.15_2092675 JE.Soil.15_2093243 JE.Soil.15_2093912 JE.Soil.15_2094587 JE.Soil.15_2094748 JE.Soil.15_2095171 JE.Soil.15_2096070 JE.Soil.15_2096457 JE.Soil.15_2096564 JE.Soil.15_2097073 JE.Soil.15_2097330 JE.Soil.15_2097513 JE.Soil.15_2097643 JE.Soil.15_2097849 JE.Soil.15_2097856 JE.Soil.15_2097946 JE.Soil.15_2098205 JE.Soil.15_2098264 JE.Soil.15_2098653 JE.Soil.15_2098679 JE.Soil.15_2098968 JE.Soil.15_2099022 JE.Soil.15_2099447 JE.Soil.15_2099962 JE.Soil.15_2100296 JE.Soil.15_2100469 JE.Soil.15_2100658 JE.Soil.15_2100678 JE.Soil.15_2100752 JE.Soil.15_2101293 JE.Soil.15_2101695 JE.Soil.15_2101971 JE.Soil.15_2102087 JE.Soil.15_2102554 JE.Soil.15_2102709 JE.Soil.15_2102900 JE.Soil.15_2103314 JE.Soil.15_2103937 JE.Soil.15_2104006 JE.Soil.15_2104585 JE.Soil.15_2104732 JE.Soil.15_2104811 JE.Soil.15_2105095 JE.Soil.15_2105612 JE.Soil.15_2106235 JE.Soil.15_2106334 JE.Soil.15_2108244 JE.Soil.15_2108311 JE.Soil.15_2108686 JE.Soil.15_2109086 JE.Soil.15_2109266 JE.Soil.15_2111468 JE.Soil.15_2111570 JE.Soil.15_2112333 JE.Soil.15_2112557 JE.Soil.15_2113204 JE.Soil.15_2113276 JE.Soil.15_2114113 JE.Soil.15_2114744 JE.Soil.15_2115520 JE.Soil.15_2115568 JE.Soil.15_2115966 JE.Soil.15_2116198 JE.Soil.15_2116342 JE.Soil.15_2116417 JE.Soil.15_2116478 JE.Soil.15_2118432 JE.Soil.15_2118569 JE.Soil.15_2119003 JE.Soil.15_2119456 JE.Soil.15_2119577 JE.Soil.15_2119626 JE.Soil.15_2120165 JE.Soil.15_2120344 JE.Soil.15_2120548 JE.Soil.15_2120770 JE.Soil.15_2120794 JE.Soil.15_2121434 JE.Soil.15_2122410 JE.Soil.15_2122498 JE.Soil.15_2122853 JE.Soil.15_2123509 JE.Soil.15_2123613 JE.Soil.15_2123781 JE.Soil.15_2124313 JE.Soil.15_2124398 JE.Soil.15_2124440 JE.Soil.15_2124500 JE.Soil.15_2124871 JE.Soil.15_2124999 JE.Soil.15_2125178 JE.Soil.15_2125570 JE.Soil.15_2125616 JE.Soil.15_2125629 JE.Soil.15_2125904 JE.Soil.15_2125958 JE.Soil.15_2126620 JE.Soil.15_2126814 JE.Soil.15_2127009 JE.Soil.15_2127436 JE.Soil.15_2128173 JE.Soil.15_2128191 JE.Soil.15_2128209 JE.Soil.15_2128275 JE.Soil.15_2128513 JE.Soil.15_2128835 JE.Soil.15_2128881 JE.Soil.15_2129026 JE.Soil.15_2129057 JE.Soil.15_2129304 JE.Soil.15_2129396 JE.Soil.15_2129938 JE.Soil.15_2130704 JE.Soil.15_2130773 JE.Soil.15_2130838 JE.Soil.15_2131920 JE.Soil.15_2132072 JE.Soil.15_2132611 JE.Soil.15_2133414 JE.Soil.15_2134731 JE.Soil.15_2134997 JE.Soil.15_2135226 JE.Soil.15_2135391 JE.Soil.15_2136296 JE.Soil.15_2137005 JE.Soil.15_2137257 JE.Soil.15_2137277 JE.Soil.15_2137775 JE.Soil.15_2138628 JE.Soil.15_2138762 JE.Soil.15_2138854 JE.Soil.15_2139175 JE.Soil.15_2140136 JE.Soil.15_2140146 JE.Soil.15_2140351 JE.Soil.15_2140859 JE.Soil.15_2141159 JE.Soil.15_2141377 JE.Soil.15_2141695 JE.Soil.15_2141947 JE.Soil.15_2142662 JE.Soil.15_2142894 JE.Soil.15_2142987 JE.Soil.15_2143517 JE.Soil.15_2143831 JE.Soil.15_2143846 JE.Soil.15_2144321 JE.Soil.15_2144889 JE.Soil.15_2145029 JE.Soil.15_2145234 JE.Soil.15_2145415 JE.Soil.15_2145627 JE.Soil.15_2146217 JE.Soil.15_2146575 JE.Soil.15_2147568 JE.Soil.15_2147882 JE.Soil.15_2148435 JE.Soil.15_2149070 JE.Soil.15_2149078 JE.Soil.15_2150455 JE.Soil.15_2150658 JE.Soil.15_2150762 JE.Soil.15_2150849 JE.Soil.15_2150974 JE.Soil.15_2151247 JE.Soil.15_2151439 JE.Soil.15_2151445 JE.Soil.15_2151487 JE.Soil.15_2151503 JE.Soil.15_2151847 JE.Soil.15_2152200 JE.Soil.15_2153340 JE.Soil.15_2153467 JE.Soil.15_2153743 JE.Soil.15_2153891 JE.Soil.15_2153943 JE.Soil.16_613 JE.Soil.16_983 JE.Soil.16_1443 JE.Soil.16_1989 JE.Soil.16_2367 JE.Soil.16_2371 JE.Soil.16_3102 JE.Soil.16_3523 JE.Soil.16_4997 JE.Soil.16_5229 JE.Soil.16_6627 JE.Soil.16_6639 JE.Soil.16_7511 JE.Soil.16_7859 JE.Soil.16_8011 JE.Soil.16_8033 JE.Soil.16_8125 JE.Soil.16_8341 JE.Soil.16_9117 JE.Soil.16_9209 JE.Soil.16_9473 JE.Soil.16_9737 JE.Soil.16_9851 JE.Soil.16_9986 JE.Soil.16_9994 JE.Soil.16_10458 JE.Soil.16_10805 JE.Soil.16_13392 JE.Soil.16_13504 JE.Soil.16_14226 JE.Soil.16_14409 JE.Soil.16_16064 JE.Soil.16_16069 JE.Soil.16_16655 JE.Soil.16_16732 JE.Soil.16_17532 JE.Soil.16_17671 JE.Soil.16_18268 JE.Soil.16_18390 JE.Soil.16_18804 JE.Soil.16_19013 JE.Soil.16_19381 JE.Soil.16_19635 JE.Soil.16_19785 JE.Soil.16_20006 JE.Soil.16_20109 JE.Soil.16_20770 JE.Soil.16_21134 JE.Soil.16_21639 JE.Soil.16_22374 JE.Soil.16_22706 JE.Soil.16_22713 JE.Soil.16_23040 JE.Soil.16_23497 JE.Soil.16_24295 JE.Soil.16_24761 JE.Soil.16_24810 JE.Soil.16_24971 JE.Soil.16_25068 JE.Soil.16_25082 JE.Soil.16_25430 JE.Soil.16_25444 JE.Soil.16_25497 JE.Soil.16_25624 JE.Soil.16_26003 JE.Soil.16_26024 JE.Soil.16_26053 JE.Soil.16_26059 JE.Soil.16_26353 JE.Soil.16_26656 JE.Soil.16_26739 JE.Soil.16_26906 JE.Soil.16_27130 JE.Soil.16_27219 JE.Soil.16_27866 JE.Soil.16_28090 JE.Soil.16_28432 JE.Soil.16_29032 JE.Soil.16_29087 JE.Soil.16_29527 JE.Soil.16_30368 JE.Soil.16_30624 JE.Soil.16_30654 JE.Soil.16_31054 JE.Soil.16_31168 JE.Soil.16_31272 JE.Soil.16_31747 JE.Soil.16_32311 JE.Soil.16_32317 JE.Soil.16_32360 JE.Soil.16_32709 JE.Soil.16_33967 JE.Soil.16_34616 JE.Soil.16_34729 JE.Soil.16_34768 JE.Soil.16_34932 JE.Soil.16_35394 JE.Soil.16_35639 JE.Soil.16_35926 JE.Soil.16_36089 JE.Soil.16_36227 JE.Soil.16_36274 JE.Soil.16_37072 JE.Soil.16_37885 JE.Soil.16_37906 JE.Soil.16_38880 JE.Soil.16_40033 JE.Soil.16_40451 JE.Soil.16_40995 JE.Soil.16_41493 JE.Soil.16_42389 JE.Soil.16_42788 JE.Soil.16_42812 JE.Soil.16_42858 JE.Soil.16_43092 JE.Soil.16_43120 JE.Soil.16_43331 JE.Soil.16_44010 JE.Soil.16_44528 JE.Soil.16_45108 JE.Soil.16_45166 JE.Soil.16_45307 JE.Soil.16_45378 JE.Soil.16_45483 JE.Soil.16_45543 JE.Soil.16_45966 JE.Soil.16_46878 JE.Soil.16_46998 JE.Soil.16_47186 JE.Soil.16_47262 JE.Soil.16_48452 JE.Soil.16_48606 JE.Soil.16_49334 JE.Soil.16_49732 JE.Soil.16_49982 JE.Soil.16_50402 JE.Soil.16_50502 JE.Soil.16_50870 JE.Soil.16_51362 JE.Soil.16_51512 JE.Soil.16_51795 JE.Soil.16_51928 JE.Soil.16_52099 JE.Soil.16_52121 JE.Soil.16_52265 JE.Soil.16_52652 JE.Soil.16_53171 JE.Soil.16_53248 JE.Soil.16_53568 JE.Soil.16_54091 JE.Soil.16_54626 JE.Soil.16_54912 JE.Soil.16_54996 JE.Soil.16_55184 JE.Soil.16_55716 JE.Soil.16_55931 JE.Soil.16_56006 JE.Soil.16_56355 JE.Soil.16_56971 JE.Soil.16_57076 JE.Soil.16_57483 JE.Soil.16_57867 JE.Soil.16_58003 JE.Soil.16_58011 JE.Soil.16_58092 JE.Soil.16_58400 JE.Soil.16_58754 JE.Soil.16_59242 JE.Soil.16_59555 JE.Soil.16_60115 JE.Soil.16_61152 JE.Soil.16_62075 JE.Soil.16_62289 JE.Soil.16_62401 JE.Soil.16_62708 JE.Soil.16_62898 JE.Soil.16_62977 JE.Soil.16_63430 JE.Soil.16_63871 JE.Soil.16_65047 JE.Soil.16_65339 JE.Soil.16_65383 JE.Soil.16_65538 JE.Soil.16_65955 JE.Soil.16_66147 JE.Soil.16_66501 JE.Soil.16_67414 JE.Soil.16_67618 JE.Soil.16_67643 JE.Soil.16_68218 JE.Soil.16_68320 JE.Soil.16_68871 JE.Soil.16_68927 JE.Soil.16_68960 JE.Soil.16_69016 JE.Soil.16_69019 JE.Soil.16_69071 JE.Soil.16_69161 JE.Soil.16_69165 JE.Soil.16_69358 JE.Soil.16_69410 JE.Soil.16_69735 JE.Soil.16_69926 JE.Soil.16_70263 JE.Soil.16_70466 JE.Soil.16_70699 JE.Soil.16_72133 JE.Soil.16_72364 JE.Soil.16_72665 JE.Soil.16_72993 JE.Soil.16_73156 JE.Soil.16_73173 JE.Soil.16_73311 JE.Soil.16_73758 JE.Soil.16_73824 JE.Soil.16_74736 JE.Soil.16_75279 JE.Soil.16_75367 JE.Soil.16_75387 JE.Soil.16_75481 JE.Soil.16_76630 JE.Soil.16_76684 JE.Soil.16_76822 JE.Soil.16_76975 JE.Soil.16_77055 JE.Soil.16_77195 JE.Soil.16_78222 JE.Soil.16_78367 JE.Soil.16_78469 JE.Soil.16_79820 JE.Soil.16_79897 JE.Soil.16_79960 JE.Soil.16_80009 JE.Soil.16_80039 JE.Soil.16_80684 JE.Soil.16_80728 JE.Soil.16_81216 JE.Soil.16_81599 JE.Soil.16_81745 JE.Soil.16_82163 JE.Soil.16_82951 JE.Soil.16_82974 JE.Soil.16_83222 JE.Soil.16_83629 JE.Soil.16_83708 JE.Soil.16_83803 JE.Soil.16_84073 JE.Soil.16_84777 JE.Soil.16_85219 JE.Soil.16_86328 JE.Soil.16_86345 JE.Soil.16_86474 JE.Soil.16_86630 JE.Soil.16_87325 JE.Soil.16_87997 JE.Soil.16_88343 JE.Soil.16_88475 JE.Soil.16_88588 JE.Soil.16_88704 JE.Soil.16_88822 JE.Soil.16_88895 JE.Soil.16_89119 JE.Soil.16_89189 JE.Soil.16_89349 JE.Soil.16_90224 JE.Soil.16_90308 JE.Soil.16_91850 JE.Soil.16_92254 JE.Soil.16_92547 JE.Soil.16_93341 JE.Soil.16_94158 JE.Soil.16_94271 JE.Soil.16_94340 JE.Soil.16_94638 JE.Soil.16_94701 JE.Soil.16_94954 JE.Soil.16_95522 JE.Soil.16_95774 JE.Soil.16_96608 JE.Soil.16_96621 JE.Soil.16_96919 JE.Soil.16_96962 JE.Soil.16_97180 JE.Soil.16_97358 JE.Soil.16_97999 JE.Soil.16_98263 JE.Soil.16_98372 JE.Soil.16_98720 JE.Soil.16_98745 JE.Soil.16_98940 JE.Soil.16_99108 JE.Soil.16_99202 JE.Soil.16_99331 JE.Soil.16_99436 JE.Soil.16_99550 JE.Soil.16_99911 JE.Soil.16_100859 JE.Soil.16_100916 JE.Soil.16_101834 JE.Soil.16_102778 JE.Soil.16_103024 JE.Soil.16_103025 JE.Soil.16_103485 JE.Soil.16_103523 JE.Soil.16_104241 JE.Soil.16_104275 JE.Soil.16_104612 JE.Soil.16_104625 JE.Soil.16_105150 JE.Soil.16_105286 JE.Soil.16_106082 JE.Soil.16_106313 JE.Soil.16_106763 JE.Soil.16_106990 JE.Soil.16_107209 JE.Soil.16_107461 JE.Soil.16_107733 JE.Soil.16_108075 JE.Soil.16_108670 JE.Soil.16_108950 JE.Soil.16_109032 JE.Soil.16_109057 JE.Soil.16_109237 JE.Soil.16_109260 JE.Soil.16_109458 JE.Soil.16_109599 JE.Soil.16_109683 JE.Soil.16_110004 JE.Soil.16_110025 JE.Soil.16_110232 JE.Soil.16_110275 JE.Soil.16_110314 JE.Soil.16_111243 JE.Soil.16_111557 JE.Soil.16_111932 JE.Soil.16_112333 JE.Soil.16_112546 JE.Soil.16_112954 JE.Soil.16_113535 JE.Soil.16_114200 JE.Soil.16_114977 JE.Soil.16_115054 JE.Soil.16_115809 JE.Soil.16_117336 JE.Soil.16_117387 JE.Soil.16_117649 JE.Soil.16_118012 JE.Soil.16_118052 JE.Soil.16_118084 JE.Soil.16_118675 JE.Soil.16_119322 JE.Soil.16_119568 JE.Soil.16_119722 JE.Soil.16_120544 JE.Soil.16_120863 JE.Soil.16_120929 JE.Soil.16_121033 JE.Soil.16_121155 JE.Soil.16_121429 JE.Soil.16_121434 JE.Soil.16_121739 JE.Soil.16_122270 JE.Soil.16_122542 JE.Soil.16_122750 JE.Soil.16_122840 JE.Soil.16_122925 JE.Soil.16_123765 JE.Soil.16_123839 JE.Soil.16_123988 JE.Soil.16_124001 JE.Soil.16_124442 JE.Soil.16_124746 JE.Soil.16_125986 JE.Soil.16_126149 JE.Soil.16_126312 JE.Soil.16_126364 JE.Soil.16_127059 JE.Soil.16_127299 JE.Soil.16_127390 JE.Soil.16_127454 JE.Soil.16_127523 JE.Soil.16_127749 JE.Soil.16_127760 JE.Soil.16_127880 JE.Soil.16_127902 JE.Soil.16_128253 JE.Soil.16_128351 JE.Soil.16_129089 JE.Soil.16_130935 JE.Soil.16_131585 JE.Soil.16_131983 JE.Soil.16_132118 JE.Soil.16_132391 JE.Soil.16_132696 JE.Soil.16_132883 JE.Soil.16_134009 JE.Soil.16_134048 JE.Soil.16_134560 JE.Soil.16_135050 JE.Soil.16_135816 JE.Soil.16_135820 JE.Soil.16_136241 JE.Soil.16_136483 JE.Soil.16_137283 JE.Soil.16_137696 JE.Soil.16_138366 JE.Soil.16_138989 JE.Soil.16_139322 JE.Soil.16_139513 JE.Soil.16_139711 JE.Soil.16_139720 JE.Soil.16_140196 JE.Soil.16_140636 JE.Soil.16_140832 JE.Soil.16_141259 JE.Soil.16_141356 JE.Soil.16_141775 JE.Soil.16_142666 JE.Soil.16_143807 JE.Soil.16_143900 JE.Soil.16_144156 JE.Soil.16_144446 JE.Soil.16_144552 JE.Soil.16_144699 JE.Soil.16_144822 JE.Soil.16_144842 JE.Soil.16_145277 JE.Soil.16_145297 JE.Soil.16_145673 JE.Soil.16_146020 JE.Soil.16_146564 JE.Soil.16_146967 JE.Soil.16_147040 JE.Soil.16_147184 JE.Soil.16_147641 JE.Soil.16_147936 JE.Soil.16_148291 JE.Soil.16_148966 JE.Soil.16_149348 JE.Soil.16_149526 JE.Soil.16_150053 JE.Soil.16_150161 JE.Soil.16_150288 JE.Soil.16_150305 JE.Soil.16_150674 JE.Soil.16_150938 JE.Soil.16_151058 JE.Soil.16_151404 JE.Soil.16_151691 JE.Soil.16_151901 JE.Soil.16_152072 JE.Soil.16_152231 JE.Soil.16_152848 JE.Soil.16_152892 JE.Soil.16_153204 JE.Soil.16_154107 JE.Soil.16_154341 JE.Soil.16_155286 JE.Soil.16_155528 JE.Soil.16_156699 JE.Soil.16_157456 JE.Soil.16_157539 JE.Soil.16_158246 JE.Soil.16_159181 JE.Soil.16_159820 JE.Soil.16_159985 JE.Soil.16_160122 JE.Soil.16_160903 JE.Soil.16_161050 JE.Soil.16_161440 JE.Soil.16_161542 JE.Soil.16_161892 JE.Soil.16_161974 JE.Soil.16_162097 JE.Soil.16_162255 JE.Soil.16_163284 JE.Soil.16_163668 JE.Soil.16_163944 JE.Soil.16_164165 JE.Soil.16_164475 JE.Soil.16_164482 JE.Soil.16_164995 JE.Soil.16_165083 JE.Soil.16_165354 JE.Soil.16_165487 JE.Soil.16_165501 JE.Soil.16_166225 JE.Soil.16_166420 JE.Soil.16_166474 JE.Soil.16_166833 JE.Soil.16_166877 JE.Soil.16_166927 JE.Soil.16_167109 JE.Soil.16_167170 JE.Soil.16_167489 JE.Soil.16_167616 JE.Soil.16_167753 JE.Soil.16_167824 JE.Soil.16_167896 JE.Soil.16_168626 JE.Soil.16_169076 JE.Soil.16_169566 JE.Soil.16_170188 JE.Soil.16_170786 JE.Soil.16_171935 JE.Soil.16_172139 JE.Soil.16_172811 JE.Soil.16_172879 JE.Soil.16_173461 JE.Soil.16_173471 JE.Soil.16_173540 JE.Soil.16_174675 JE.Soil.16_174833 JE.Soil.16_174878 JE.Soil.16_175099 JE.Soil.16_175893 JE.Soil.16_177011 JE.Soil.16_177026 JE.Soil.16_177894 JE.Soil.16_178316 JE.Soil.16_178683 JE.Soil.16_179816 JE.Soil.16_179927 JE.Soil.16_180983 JE.Soil.16_181049 JE.Soil.16_181104 JE.Soil.16_181118 JE.Soil.16_181813 JE.Soil.16_182116 JE.Soil.16_182795 JE.Soil.16_183412 JE.Soil.16_183950 JE.Soil.16_184360 JE.Soil.16_185247 JE.Soil.16_185381 JE.Soil.16_185826 JE.Soil.16_185828 JE.Soil.16_185962 JE.Soil.16_186454 JE.Soil.16_186585 JE.Soil.16_186734 JE.Soil.16_187020 JE.Soil.16_187443 JE.Soil.16_187789 JE.Soil.16_187872 JE.Soil.16_187962 JE.Soil.16_188160 JE.Soil.16_188451 JE.Soil.16_188500 JE.Soil.16_189397 JE.Soil.16_190011 JE.Soil.16_190187 JE.Soil.16_190990 JE.Soil.16_191485 JE.Soil.16_191692 JE.Soil.16_191759 JE.Soil.16_191869 JE.Soil.16_192522 JE.Soil.16_192530 JE.Soil.16_192544 JE.Soil.16_192688 JE.Soil.16_193246 JE.Soil.16_193387 JE.Soil.16_193493 JE.Soil.16_194085 JE.Soil.16_194808 JE.Soil.16_196036 JE.Soil.16_196142 JE.Soil.16_196183 JE.Soil.16_196382 JE.Soil.16_196964 JE.Soil.16_197052 JE.Soil.16_197727 JE.Soil.16_197829 JE.Soil.16_197876 JE.Soil.16_198045 JE.Soil.16_198104 JE.Soil.16_198261 JE.Soil.16_198333 JE.Soil.16_198705 JE.Soil.16_200910 JE.Soil.16_200957 JE.Soil.16_201058 JE.Soil.16_201199 JE.Soil.16_201478 JE.Soil.16_201568 JE.Soil.16_201862 JE.Soil.16_202348 JE.Soil.16_202680 JE.Soil.16_202898 JE.Soil.16_202987 JE.Soil.16_203525 JE.Soil.16_203595 JE.Soil.16_203630 JE.Soil.16_203851 JE.Soil.16_203962 JE.Soil.16_203966 JE.Soil.16_204165 JE.Soil.16_204227 JE.Soil.16_204308 JE.Soil.16_205192 JE.Soil.16_206410 JE.Soil.16_206524 JE.Soil.16_206913 JE.Soil.16_208340 JE.Soil.16_208401 JE.Soil.16_208620 JE.Soil.16_208765 JE.Soil.16_209121 JE.Soil.16_209530 JE.Soil.16_209542 JE.Soil.16_210097 JE.Soil.16_210699 JE.Soil.16_210907 JE.Soil.16_210980 JE.Soil.16_211175 JE.Soil.16_211529 JE.Soil.16_212159 JE.Soil.16_212944 JE.Soil.16_213156 JE.Soil.16_213264 JE.Soil.16_214154 JE.Soil.16_214182 JE.Soil.16_214650 JE.Soil.16_215277 JE.Soil.16_215534 JE.Soil.16_215789 JE.Soil.16_216006 JE.Soil.16_216047 JE.Soil.16_216342 JE.Soil.16_216425 JE.Soil.16_216572 JE.Soil.16_216617 JE.Soil.16_216649 JE.Soil.16_216725 JE.Soil.16_217271 JE.Soil.16_217691 JE.Soil.16_218017 JE.Soil.16_218923 JE.Soil.16_219048 JE.Soil.16_219367 JE.Soil.16_219502 JE.Soil.16_219606 JE.Soil.16_219881 JE.Soil.16_219959 JE.Soil.16_220085 JE.Soil.16_220113 JE.Soil.16_220231 JE.Soil.16_220509 JE.Soil.16_220737 JE.Soil.16_221231 JE.Soil.16_221511 JE.Soil.16_221924 JE.Soil.16_222444 JE.Soil.16_222500 JE.Soil.16_223102 JE.Soil.16_224226 JE.Soil.16_224303 JE.Soil.16_224475 JE.Soil.16_224520 JE.Soil.16_224737 JE.Soil.16_224761 JE.Soil.16_225005 JE.Soil.16_225052 JE.Soil.16_225229 JE.Soil.16_225261 JE.Soil.16_225303 JE.Soil.16_225339 JE.Soil.16_225714 JE.Soil.16_226111 JE.Soil.16_226208 JE.Soil.16_226688 JE.Soil.16_226997 JE.Soil.16_227993 JE.Soil.16_228117 JE.Soil.16_228463 JE.Soil.16_228649 JE.Soil.16_228825 JE.Soil.16_229254 JE.Soil.16_230313 JE.Soil.16_230435 JE.Soil.16_231111 JE.Soil.16_231452 JE.Soil.16_231474 JE.Soil.16_231511 JE.Soil.16_231664 JE.Soil.16_232829 JE.Soil.16_233389 JE.Soil.16_233524 JE.Soil.16_234780 JE.Soil.16_235100 JE.Soil.16_235148 JE.Soil.16_235210 JE.Soil.16_236343 JE.Soil.16_237706 JE.Soil.16_238662 JE.Soil.16_239186 JE.Soil.16_239244 JE.Soil.16_239679 JE.Soil.16_240027 JE.Soil.16_240293 JE.Soil.16_240953 JE.Soil.16_241000 JE.Soil.16_241475 JE.Soil.16_241489 JE.Soil.16_241644 JE.Soil.16_241861 JE.Soil.16_242017 JE.Soil.16_243168 JE.Soil.16_243179 JE.Soil.16_243851 JE.Soil.16_244003 JE.Soil.16_244732 JE.Soil.16_244973 JE.Soil.16_245444 JE.Soil.16_245622 JE.Soil.16_245743 JE.Soil.16_246039 JE.Soil.16_246162 JE.Soil.16_246456 JE.Soil.16_246645 JE.Soil.16_247165 JE.Soil.16_247209 JE.Soil.16_248075 JE.Soil.16_248539 JE.Soil.16_248905 JE.Soil.16_248917 JE.Soil.16_248924 JE.Soil.16_249503 JE.Soil.16_249614 JE.Soil.16_250253 JE.Soil.16_250526 JE.Soil.16_250540 JE.Soil.16_250632 JE.Soil.16_250761 JE.Soil.16_250768 JE.Soil.16_250873 JE.Soil.16_250913 JE.Soil.16_250934 JE.Soil.16_251529 JE.Soil.16_251640 JE.Soil.16_251687 JE.Soil.16_252226 JE.Soil.16_254226 JE.Soil.16_254829 JE.Soil.16_255645 JE.Soil.16_255751 JE.Soil.16_257013 JE.Soil.16_257063 JE.Soil.16_257497 JE.Soil.16_259565 JE.Soil.16_259702 JE.Soil.16_259973 JE.Soil.16_260189 JE.Soil.16_260224 JE.Soil.16_260380 JE.Soil.16_260506 JE.Soil.16_261024 JE.Soil.16_261949 JE.Soil.16_262002 JE.Soil.16_262203 JE.Soil.16_262346 JE.Soil.16_262656 JE.Soil.16_262974 JE.Soil.16_263051 JE.Soil.16_263114 JE.Soil.16_263796 JE.Soil.16_264963 JE.Soil.16_265367 JE.Soil.16_265860 JE.Soil.16_265953 JE.Soil.16_266838 JE.Soil.16_266856 JE.Soil.16_267126 JE.Soil.16_267200 JE.Soil.16_267466 JE.Soil.16_267471 JE.Soil.16_267532 JE.Soil.16_268108 JE.Soil.16_268400 JE.Soil.16_268674 JE.Soil.16_268915 JE.Soil.16_268967 JE.Soil.16_269098 JE.Soil.16_269135 JE.Soil.16_269142 JE.Soil.16_269231 JE.Soil.16_269853 JE.Soil.16_270332 JE.Soil.16_270421 JE.Soil.16_270505 JE.Soil.16_271172 JE.Soil.16_271390 JE.Soil.16_271478 JE.Soil.16_271512 JE.Soil.16_271563 JE.Soil.16_271567 JE.Soil.16_271585 JE.Soil.16_272129 JE.Soil.16_273189 JE.Soil.16_274525 JE.Soil.16_274657 JE.Soil.16_274721 JE.Soil.16_274769 JE.Soil.16_275042 JE.Soil.16_275426 JE.Soil.16_275665 JE.Soil.16_276281 JE.Soil.16_276292 JE.Soil.16_276370 JE.Soil.16_277014 JE.Soil.16_277518 JE.Soil.16_278490 JE.Soil.16_278540 JE.Soil.16_278971 JE.Soil.16_280695 JE.Soil.16_281056 JE.Soil.16_281248 JE.Soil.16_281775 JE.Soil.16_282153 JE.Soil.16_282605 JE.Soil.16_283256 JE.Soil.16_283716 JE.Soil.16_284035 JE.Soil.16_284075 JE.Soil.16_284340 JE.Soil.16_284663 JE.Soil.16_284682 JE.Soil.16_284899 JE.Soil.16_285337 JE.Soil.16_285501 JE.Soil.16_285523 JE.Soil.16_286042 JE.Soil.16_286905 JE.Soil.16_287015 JE.Soil.16_287051 JE.Soil.16_288303 JE.Soil.16_288975 JE.Soil.16_289447 JE.Soil.16_290196 JE.Soil.16_290250 JE.Soil.16_290326 JE.Soil.16_290406 JE.Soil.16_290732 JE.Soil.16_290887 JE.Soil.16_291250 JE.Soil.16_291722 JE.Soil.16_292051 JE.Soil.16_292247 JE.Soil.16_292442 JE.Soil.16_293253 JE.Soil.16_293609 JE.Soil.16_294509 JE.Soil.16_294605 JE.Soil.16_294885 JE.Soil.16_295428 JE.Soil.16_295852 JE.Soil.16_297925 JE.Soil.16_298623 JE.Soil.16_299092 JE.Soil.16_299648 JE.Soil.16_300087 JE.Soil.16_300612 JE.Soil.16_300754 JE.Soil.16_300769 JE.Soil.16_302056 JE.Soil.16_302222 JE.Soil.16_303035 JE.Soil.16_303585 JE.Soil.16_303976 JE.Soil.16_304506 JE.Soil.16_305394 JE.Soil.16_306057 JE.Soil.16_306227 JE.Soil.16_306500 JE.Soil.16_306537 JE.Soil.16_306649 JE.Soil.16_306682 JE.Soil.16_306792 JE.Soil.16_306801 JE.Soil.16_307456 JE.Soil.16_307985 JE.Soil.16_308137 JE.Soil.16_308249 JE.Soil.16_309201 JE.Soil.16_309577 JE.Soil.16_309650 JE.Soil.16_309757 JE.Soil.16_310263 JE.Soil.16_310722 JE.Soil.16_310764 JE.Soil.16_311631 JE.Soil.16_312354 JE.Soil.16_312452 JE.Soil.16_312974 JE.Soil.16_312999 JE.Soil.16_313379 JE.Soil.16_314686 JE.Soil.16_315139 JE.Soil.16_315641 JE.Soil.16_316252 JE.Soil.16_317443 JE.Soil.16_317636 JE.Soil.16_317842 JE.Soil.16_317996 JE.Soil.16_318084 JE.Soil.16_320071 JE.Soil.16_321093 JE.Soil.16_321348 JE.Soil.16_321750 JE.Soil.16_323238 JE.Soil.16_323596 JE.Soil.16_324167 JE.Soil.16_324537 JE.Soil.16_324672 JE.Soil.16_324784 JE.Soil.16_325006 JE.Soil.16_325456 JE.Soil.16_325761 JE.Soil.16_325838 JE.Soil.16_326157 JE.Soil.16_326316 JE.Soil.16_326332 JE.Soil.16_326434 JE.Soil.16_326490 JE.Soil.16_326979 JE.Soil.16_327682 JE.Soil.16_327744 JE.Soil.16_328492 JE.Soil.16_328498 JE.Soil.16_328606 JE.Soil.16_328777 JE.Soil.16_329425 JE.Soil.16_330686 JE.Soil.16_330701 JE.Soil.16_330846 JE.Soil.16_330863 JE.Soil.16_331008 JE.Soil.16_331581 JE.Soil.16_331822 JE.Soil.16_332041 JE.Soil.16_332169 JE.Soil.16_332192 JE.Soil.16_332255 JE.Soil.16_332486 JE.Soil.16_333197 JE.Soil.16_333697 JE.Soil.16_333822 JE.Soil.16_333985 JE.Soil.16_334292 JE.Soil.16_334621 JE.Soil.16_336267 JE.Soil.16_336589 JE.Soil.16_336772 JE.Soil.16_336900 JE.Soil.16_336950 JE.Soil.16_338190 JE.Soil.16_338847 JE.Soil.16_339015 JE.Soil.16_339198 JE.Soil.16_339284 JE.Soil.16_339518 JE.Soil.16_339532 JE.Soil.16_340762 JE.Soil.16_340968 JE.Soil.16_340980 JE.Soil.16_341057 JE.Soil.16_341232 JE.Soil.16_341329 JE.Soil.16_341752 JE.Soil.16_342473 JE.Soil.16_342591 JE.Soil.16_342640 JE.Soil.16_342860 JE.Soil.16_343042 JE.Soil.16_343622 JE.Soil.16_344361 JE.Soil.16_344365 JE.Soil.16_344422 JE.Soil.16_344706 JE.Soil.16_345344 JE.Soil.16_345582 JE.Soil.16_345720 JE.Soil.16_345778 JE.Soil.16_346224 JE.Soil.16_346771 JE.Soil.16_346920 JE.Soil.16_346954 JE.Soil.16_347484 JE.Soil.16_347775 JE.Soil.16_347940 JE.Soil.16_348105 JE.Soil.16_348211 JE.Soil.16_348823 JE.Soil.16_348925 JE.Soil.16_349066 JE.Soil.16_349365 JE.Soil.16_350063 JE.Soil.16_350115 JE.Soil.16_350361 JE.Soil.16_350612 JE.Soil.16_350680 JE.Soil.16_350862 JE.Soil.16_351113 JE.Soil.16_351862 JE.Soil.16_352447 JE.Soil.16_352458 JE.Soil.16_352805 JE.Soil.16_352976 JE.Soil.16_352983 JE.Soil.16_353352 JE.Soil.16_353756 JE.Soil.16_354238 JE.Soil.16_354814 JE.Soil.16_354838 JE.Soil.16_354923 JE.Soil.16_355332 JE.Soil.16_355500 JE.Soil.16_355523 JE.Soil.16_356339 JE.Soil.16_356411 JE.Soil.16_356616 JE.Soil.16_356644 JE.Soil.16_357178 JE.Soil.16_357905 JE.Soil.16_358229 JE.Soil.16_358349 JE.Soil.16_359760 JE.Soil.16_360025 JE.Soil.16_360302 JE.Soil.16_360355 JE.Soil.16_360567 JE.Soil.16_360767 JE.Soil.16_360961 JE.Soil.16_361030 JE.Soil.16_361231 JE.Soil.16_361795 JE.Soil.16_361884 JE.Soil.16_362251 JE.Soil.16_363100 JE.Soil.16_364201 JE.Soil.16_364213 JE.Soil.16_364294 JE.Soil.16_364779 JE.Soil.16_364885 JE.Soil.16_364945 JE.Soil.16_365642 JE.Soil.16_365956 JE.Soil.16_366227 JE.Soil.16_367720 JE.Soil.16_368577 JE.Soil.16_368887 JE.Soil.16_369937 JE.Soil.16_370173 JE.Soil.16_370264 JE.Soil.16_370400 JE.Soil.16_370414 JE.Soil.16_370603 JE.Soil.16_370755 JE.Soil.16_370867 JE.Soil.16_372122 JE.Soil.16_372337 JE.Soil.16_372401 JE.Soil.16_373677 JE.Soil.16_374064 JE.Soil.16_374575 JE.Soil.16_374623 JE.Soil.16_374746 JE.Soil.16_375143 JE.Soil.16_375277 JE.Soil.16_376188 JE.Soil.16_376259 JE.Soil.16_376423 JE.Soil.16_376900 JE.Soil.16_377327 JE.Soil.16_377348 JE.Soil.16_377585 JE.Soil.16_377715 JE.Soil.16_378363 JE.Soil.16_378535 JE.Soil.16_378958 JE.Soil.16_378990 JE.Soil.16_379019 JE.Soil.16_380201 JE.Soil.16_380213 JE.Soil.16_381788 JE.Soil.16_382388 JE.Soil.16_382394 JE.Soil.16_382831 JE.Soil.16_382926 JE.Soil.16_383935 JE.Soil.16_384387 JE.Soil.16_385071 JE.Soil.16_385185 JE.Soil.16_385335 JE.Soil.16_385683 JE.Soil.16_385691 JE.Soil.16_386341 JE.Soil.16_386385 JE.Soil.16_386564 JE.Soil.16_386805 JE.Soil.16_387142 JE.Soil.16_387162 JE.Soil.16_387210 JE.Soil.16_387983 JE.Soil.16_388947 JE.Soil.16_389140 JE.Soil.16_389167 JE.Soil.16_391244 JE.Soil.16_391877 JE.Soil.16_392467 JE.Soil.16_392719 JE.Soil.16_392987 JE.Soil.16_393180 JE.Soil.16_393369 JE.Soil.16_394096 JE.Soil.16_394142 JE.Soil.16_394511 JE.Soil.16_395146 JE.Soil.16_396448 JE.Soil.16_396979 JE.Soil.16_397002 JE.Soil.16_397130 JE.Soil.16_398047 JE.Soil.16_398300 JE.Soil.16_398807 JE.Soil.16_399011 JE.Soil.16_399188 JE.Soil.16_399371 JE.Soil.16_399456 JE.Soil.16_399536 JE.Soil.16_400326 JE.Soil.16_401156 JE.Soil.16_401944 JE.Soil.16_402594 JE.Soil.16_402626 JE.Soil.16_403691 JE.Soil.16_404954 JE.Soil.16_405082 JE.Soil.16_405672 JE.Soil.16_405676 JE.Soil.16_405735 JE.Soil.16_406050 JE.Soil.16_406254 JE.Soil.16_406638 JE.Soil.16_406644 JE.Soil.16_406674 JE.Soil.16_406704 JE.Soil.16_406773 JE.Soil.16_407010 JE.Soil.16_407280 JE.Soil.16_407505 JE.Soil.16_407670 JE.Soil.16_407983 JE.Soil.16_408323 JE.Soil.16_409245 JE.Soil.16_409435 JE.Soil.16_409741 JE.Soil.16_410159 JE.Soil.16_410828 JE.Soil.16_410889 JE.Soil.16_410940 JE.Soil.16_411108 JE.Soil.16_411624 JE.Soil.16_411775 JE.Soil.16_412076 JE.Soil.16_412209 JE.Soil.16_413158 JE.Soil.16_413829 JE.Soil.16_414336 JE.Soil.16_415237 JE.Soil.16_415484 JE.Soil.16_415644 JE.Soil.16_415714 JE.Soil.16_415731 JE.Soil.16_415863 JE.Soil.16_416035 JE.Soil.16_416082 JE.Soil.16_417021 JE.Soil.16_417166 JE.Soil.16_418607 JE.Soil.16_418758 JE.Soil.16_419004 JE.Soil.16_419297 JE.Soil.16_419541 JE.Soil.16_419995 JE.Soil.16_420186 JE.Soil.16_420360 JE.Soil.16_420579 JE.Soil.16_420639 JE.Soil.16_420677 JE.Soil.16_421674 JE.Soil.16_421689 JE.Soil.16_421798 JE.Soil.16_423240 JE.Soil.16_423972 JE.Soil.16_424097 JE.Soil.16_424597 JE.Soil.16_424636 JE.Soil.16_425024 JE.Soil.16_425545 JE.Soil.16_425582 JE.Soil.16_426098 JE.Soil.16_426243 JE.Soil.16_426416 JE.Soil.16_426775 JE.Soil.16_427623 JE.Soil.16_427896 JE.Soil.16_427943 JE.Soil.16_427976 JE.Soil.16_428078 JE.Soil.16_428246 JE.Soil.16_428532 JE.Soil.16_429408 JE.Soil.16_429517 JE.Soil.16_429539 JE.Soil.16_429625 JE.Soil.16_429862 JE.Soil.16_430407 JE.Soil.16_430923 JE.Soil.16_431558 JE.Soil.16_432226 JE.Soil.16_432282 JE.Soil.16_432868 JE.Soil.16_434289 JE.Soil.16_434492 JE.Soil.16_434670 JE.Soil.16_434784 JE.Soil.16_435187 JE.Soil.16_435355 JE.Soil.16_435882 JE.Soil.16_436043 JE.Soil.16_436081 JE.Soil.16_437687 JE.Soil.16_438768 JE.Soil.16_438930 JE.Soil.16_438989 JE.Soil.16_439026 JE.Soil.16_440979 JE.Soil.16_441101 JE.Soil.16_441684 JE.Soil.16_442585 JE.Soil.16_442724 JE.Soil.16_442816 JE.Soil.16_443026 JE.Soil.16_443720 JE.Soil.16_444080 JE.Soil.16_444103 JE.Soil.16_444553 JE.Soil.16_444692 JE.Soil.16_445444 JE.Soil.16_445495 JE.Soil.16_445557 JE.Soil.16_446046 JE.Soil.16_446140 JE.Soil.16_446361 JE.Soil.16_446533 JE.Soil.16_446603 JE.Soil.16_446637 JE.Soil.16_446941 JE.Soil.16_447824 JE.Soil.16_448406 JE.Soil.16_448852 JE.Soil.16_449185 JE.Soil.16_450051 JE.Soil.16_450133 JE.Soil.16_450147 JE.Soil.16_450189 JE.Soil.16_450250 JE.Soil.16_450332 JE.Soil.16_451094 JE.Soil.16_451165 JE.Soil.16_451711 JE.Soil.16_452177 JE.Soil.16_452217 JE.Soil.16_452286 JE.Soil.16_452559 JE.Soil.16_452884 JE.Soil.16_453287 JE.Soil.16_453574 JE.Soil.16_453584 JE.Soil.16_453990 JE.Soil.16_454054 JE.Soil.16_454196 JE.Soil.16_454686 JE.Soil.16_454874 JE.Soil.16_454969 JE.Soil.16_455115 JE.Soil.16_455149 JE.Soil.16_455210 JE.Soil.16_455218 JE.Soil.16_455261 JE.Soil.16_456070 JE.Soil.16_456796 JE.Soil.16_456981 JE.Soil.16_457183 JE.Soil.16_457773 JE.Soil.16_458559 JE.Soil.16_459171 JE.Soil.16_459475 JE.Soil.16_460418 JE.Soil.16_460802 JE.Soil.16_461368 JE.Soil.16_461913 JE.Soil.16_461944 JE.Soil.16_462396 JE.Soil.16_462718 JE.Soil.16_463094 JE.Soil.16_463950 JE.Soil.16_463961 JE.Soil.16_464324 JE.Soil.16_464813 JE.Soil.16_465862 JE.Soil.16_465958 JE.Soil.16_466256 JE.Soil.16_466754 JE.Soil.16_467360 JE.Soil.16_467367 JE.Soil.16_467487 JE.Soil.16_468732 JE.Soil.16_469451 JE.Soil.16_469869 JE.Soil.16_470072 JE.Soil.16_470782 JE.Soil.16_471575 JE.Soil.16_471879 JE.Soil.16_471979 JE.Soil.16_472186 JE.Soil.16_472213 JE.Soil.16_472228 JE.Soil.16_472231 JE.Soil.16_472415 JE.Soil.16_473072 JE.Soil.16_473506 JE.Soil.16_473568 JE.Soil.16_473659 JE.Soil.16_473877 JE.Soil.16_474432 JE.Soil.16_475147 JE.Soil.16_475186 JE.Soil.16_475273 JE.Soil.16_476735 JE.Soil.16_476848 JE.Soil.16_477341 JE.Soil.16_477433 JE.Soil.16_477541 JE.Soil.16_478156 JE.Soil.16_478221 JE.Soil.16_478376 JE.Soil.16_478668 JE.Soil.16_479159 JE.Soil.16_479166 JE.Soil.16_479584 JE.Soil.16_480245 JE.Soil.16_480718 JE.Soil.16_480755 JE.Soil.16_480970 JE.Soil.16_481991 JE.Soil.16_482046 JE.Soil.16_482154 JE.Soil.16_482890 JE.Soil.16_483004 JE.Soil.16_483345 JE.Soil.16_483926 JE.Soil.16_484494 JE.Soil.16_485007 JE.Soil.16_485040 JE.Soil.16_485181 JE.Soil.16_485459 JE.Soil.16_485524 JE.Soil.16_485716 JE.Soil.16_486336 JE.Soil.16_486372 JE.Soil.16_486848 JE.Soil.16_486929 JE.Soil.16_487123 JE.Soil.16_487325 JE.Soil.16_488046 JE.Soil.16_488223 JE.Soil.16_488962 JE.Soil.16_489545 JE.Soil.16_489745 JE.Soil.16_489816 JE.Soil.16_489837 JE.Soil.16_490186 JE.Soil.16_490639 JE.Soil.16_490668 JE.Soil.16_491047 JE.Soil.16_491067 JE.Soil.16_491259 JE.Soil.16_491475 JE.Soil.16_491725 JE.Soil.16_491859 JE.Soil.16_492147 JE.Soil.16_492716 JE.Soil.16_492763 JE.Soil.16_493180 JE.Soil.16_493362 JE.Soil.16_493647 JE.Soil.16_494229 JE.Soil.16_494305 JE.Soil.16_495035 JE.Soil.16_495073 JE.Soil.16_495635 JE.Soil.16_496255 JE.Soil.16_497043 JE.Soil.16_497533 JE.Soil.16_497893 JE.Soil.16_498044 JE.Soil.16_498723 JE.Soil.16_499160 JE.Soil.16_499368 JE.Soil.16_499767 JE.Soil.16_499779 JE.Soil.16_500077 JE.Soil.16_500199 JE.Soil.16_500456 JE.Soil.16_501154 JE.Soil.16_501197 JE.Soil.16_502046 JE.Soil.16_502156 JE.Soil.16_502216 JE.Soil.16_502697 JE.Soil.16_503285 JE.Soil.16_503761 JE.Soil.16_504006 JE.Soil.16_504022 JE.Soil.16_504067 JE.Soil.16_504189 JE.Soil.16_504332 JE.Soil.16_504701 JE.Soil.16_504936 JE.Soil.16_505055 JE.Soil.16_506008 JE.Soil.16_506534 JE.Soil.16_506535 JE.Soil.16_506682 JE.Soil.16_507175 JE.Soil.16_507496 JE.Soil.16_507642 JE.Soil.16_507792 JE.Soil.16_508702 JE.Soil.16_509014 JE.Soil.16_509518 JE.Soil.16_509740 JE.Soil.16_509789 JE.Soil.16_509855 JE.Soil.16_510847 JE.Soil.16_511655 JE.Soil.16_511668 JE.Soil.16_511799 JE.Soil.16_512030 JE.Soil.16_512152 JE.Soil.16_512300 JE.Soil.16_512566 JE.Soil.16_512695 JE.Soil.16_512758 JE.Soil.16_512913 JE.Soil.16_512946 JE.Soil.16_513079 JE.Soil.16_513317 JE.Soil.16_513318 JE.Soil.16_513352 JE.Soil.16_513739 JE.Soil.16_513960 JE.Soil.16_514078 JE.Soil.16_514591 JE.Soil.16_514743 JE.Soil.16_514885 JE.Soil.16_514938 JE.Soil.16_514989 JE.Soil.16_515195 JE.Soil.16_515196 JE.Soil.16_515350 JE.Soil.16_515392 JE.Soil.16_515537 JE.Soil.16_515608 JE.Soil.16_516562 JE.Soil.16_516875 JE.Soil.16_517132 JE.Soil.16_517442 JE.Soil.16_517704 JE.Soil.16_517887 JE.Soil.16_517967 JE.Soil.16_518039 JE.Soil.16_518356 JE.Soil.16_518499 JE.Soil.16_518561 JE.Soil.16_519613 JE.Soil.16_520225 JE.Soil.16_520285 JE.Soil.16_521150 JE.Soil.16_521231 JE.Soil.16_521366 JE.Soil.16_522519 JE.Soil.16_522659 JE.Soil.16_522683 JE.Soil.16_522713 JE.Soil.16_523039 JE.Soil.16_523110 JE.Soil.16_523608 JE.Soil.16_523712 JE.Soil.16_523818 JE.Soil.16_524691 JE.Soil.16_524762 JE.Soil.16_524980 JE.Soil.16_525526 JE.Soil.16_526088 JE.Soil.16_526125 JE.Soil.16_526512 JE.Soil.16_526533 JE.Soil.16_526808 JE.Soil.16_526858 JE.Soil.16_527023 JE.Soil.16_527045 JE.Soil.16_527229 JE.Soil.16_527360 JE.Soil.16_527381 JE.Soil.16_527428 JE.Soil.16_527543 JE.Soil.16_527693 JE.Soil.16_527893 JE.Soil.16_528072 JE.Soil.16_528202 JE.Soil.16_528417 JE.Soil.16_529275 JE.Soil.16_530184 JE.Soil.16_530268 JE.Soil.16_530394 JE.Soil.16_530475 JE.Soil.16_530541 JE.Soil.16_530715 JE.Soil.16_530776 JE.Soil.16_531129 JE.Soil.16_531387 JE.Soil.16_532163 JE.Soil.16_532272 JE.Soil.16_532320 JE.Soil.16_532483 JE.Soil.16_532600 JE.Soil.16_532667 JE.Soil.16_532852 JE.Soil.16_533806 JE.Soil.16_535337 JE.Soil.16_535342 JE.Soil.16_535936 JE.Soil.16_536251 JE.Soil.16_536749 JE.Soil.16_536815 JE.Soil.16_537003 JE.Soil.16_537151 JE.Soil.16_537367 JE.Soil.16_537804 JE.Soil.16_538030 JE.Soil.16_538039 JE.Soil.16_538301 JE.Soil.16_538527 JE.Soil.16_538609 JE.Soil.16_538972 JE.Soil.16_539223 JE.Soil.16_539758 JE.Soil.16_540595 JE.Soil.16_540884 JE.Soil.16_541847 JE.Soil.16_541929 JE.Soil.16_542728 JE.Soil.16_542904 JE.Soil.16_543045 JE.Soil.16_543065 JE.Soil.16_543503 JE.Soil.16_543580 JE.Soil.16_543600 JE.Soil.16_543606 JE.Soil.16_543614 JE.Soil.16_544777 JE.Soil.16_544786 JE.Soil.16_545110 JE.Soil.16_545218 JE.Soil.16_545625 JE.Soil.16_545928 JE.Soil.16_546113 JE.Soil.16_546227 JE.Soil.16_546315 JE.Soil.16_546600 JE.Soil.16_547838 JE.Soil.16_547871 JE.Soil.16_548146 JE.Soil.16_548408 JE.Soil.16_548590 JE.Soil.16_548665 JE.Soil.16_548937 JE.Soil.16_549143 JE.Soil.16_549238 JE.Soil.16_549321 JE.Soil.16_549586 JE.Soil.16_550106 JE.Soil.16_550175 JE.Soil.16_550394 JE.Soil.16_550403 JE.Soil.16_550645 JE.Soil.16_551032 JE.Soil.16_551317 JE.Soil.16_551955 JE.Soil.16_552274 JE.Soil.16_552699 JE.Soil.16_553009 JE.Soil.16_553020 JE.Soil.16_553265 JE.Soil.16_553583 JE.Soil.16_553728 JE.Soil.16_553862 JE.Soil.16_553899 JE.Soil.16_554026 JE.Soil.16_554205 JE.Soil.16_554260 JE.Soil.16_554477 JE.Soil.16_554889 JE.Soil.16_555395 JE.Soil.16_555553 JE.Soil.16_555554 JE.Soil.16_556413 JE.Soil.16_556923 JE.Soil.16_557322 JE.Soil.16_557556 JE.Soil.16_557970 JE.Soil.16_558212 JE.Soil.16_558232 JE.Soil.16_558520 JE.Soil.16_560985 JE.Soil.16_560998 JE.Soil.16_561487 JE.Soil.16_561649 JE.Soil.16_562603 JE.Soil.16_562920 JE.Soil.16_563118 JE.Soil.16_563552 JE.Soil.16_563710 JE.Soil.16_564016 JE.Soil.16_564090 JE.Soil.16_564994 JE.Soil.16_565009 JE.Soil.16_565101 JE.Soil.16_565164 JE.Soil.16_565551 JE.Soil.16_565810 JE.Soil.16_565994 JE.Soil.16_566291 JE.Soil.16_566480 JE.Soil.16_566567 JE.Soil.16_566657 JE.Soil.16_566689 JE.Soil.16_566703 JE.Soil.16_566778 JE.Soil.16_567011 JE.Soil.16_567997 JE.Soil.16_568575 JE.Soil.16_569467 JE.Soil.16_569940 JE.Soil.16_570358 JE.Soil.16_571773 JE.Soil.16_571968 JE.Soil.16_572623 JE.Soil.16_572686 JE.Soil.16_573246 JE.Soil.16_574717 JE.Soil.16_574818 JE.Soil.16_574978 JE.Soil.16_575709 JE.Soil.16_576221 JE.Soil.16_576379 JE.Soil.16_576907 JE.Soil.16_577057 JE.Soil.16_577079 JE.Soil.16_577630 JE.Soil.16_577704 JE.Soil.16_578077 JE.Soil.16_578758 JE.Soil.16_578941 JE.Soil.16_579455 JE.Soil.16_579505 JE.Soil.16_579864 JE.Soil.16_580048 JE.Soil.16_580650 JE.Soil.16_580670 JE.Soil.16_581238 JE.Soil.16_581409 JE.Soil.16_581641 JE.Soil.16_581915 JE.Soil.16_582664 JE.Soil.16_582748 JE.Soil.16_583858 JE.Soil.16_585067 JE.Soil.16_585132 JE.Soil.16_585552 JE.Soil.16_585759 JE.Soil.16_586222 JE.Soil.16_586340 JE.Soil.16_586792 JE.Soil.16_587020 JE.Soil.16_587250 JE.Soil.16_587337 JE.Soil.16_587629 JE.Soil.16_587952 JE.Soil.16_588233 JE.Soil.16_588283 JE.Soil.16_588330 JE.Soil.16_588512 JE.Soil.16_588835 JE.Soil.16_589060 JE.Soil.16_589069 JE.Soil.16_589441 JE.Soil.16_590036 JE.Soil.16_590076 JE.Soil.16_590353 JE.Soil.16_590395 JE.Soil.16_590709 JE.Soil.16_590721 JE.Soil.16_590727 JE.Soil.16_591559 JE.Soil.16_591772 JE.Soil.16_591822 JE.Soil.16_591932 JE.Soil.16_592262 JE.Soil.16_592386 JE.Soil.16_592569 JE.Soil.16_592760 JE.Soil.16_592839 JE.Soil.16_593004 JE.Soil.16_593230 JE.Soil.16_593601 JE.Soil.16_594110 JE.Soil.16_594621 JE.Soil.16_594704 JE.Soil.16_594836 JE.Soil.16_594923 JE.Soil.16_596135 JE.Soil.16_596427 JE.Soil.16_596465 JE.Soil.16_596626 JE.Soil.16_596639 JE.Soil.16_596683 JE.Soil.16_596789 JE.Soil.16_597056 JE.Soil.16_597751 JE.Soil.16_598006 JE.Soil.16_598424 JE.Soil.16_598506 JE.Soil.16_598893 JE.Soil.16_599366 JE.Soil.16_600058 JE.Soil.16_600139 JE.Soil.16_600749 JE.Soil.16_600763 JE.Soil.16_601058 JE.Soil.16_601064 JE.Soil.16_601264 JE.Soil.16_602649 JE.Soil.16_603510 JE.Soil.16_603766 JE.Soil.16_603897 JE.Soil.16_605369 JE.Soil.16_605750 JE.Soil.16_605808 JE.Soil.16_606382 JE.Soil.16_606539 JE.Soil.16_607209 JE.Soil.16_607245 JE.Soil.16_607532 JE.Soil.16_608208 JE.Soil.16_608293 JE.Soil.16_608452 JE.Soil.16_609016 JE.Soil.16_609355 JE.Soil.16_610019 JE.Soil.16_611365 JE.Soil.16_611588 JE.Soil.16_611613 JE.Soil.16_611874 JE.Soil.16_611879 JE.Soil.16_611996 JE.Soil.16_612162 JE.Soil.16_612355 JE.Soil.16_612430 JE.Soil.16_612559 JE.Soil.16_612739 JE.Soil.16_613015 JE.Soil.16_613449 JE.Soil.16_613590 JE.Soil.16_614121 JE.Soil.16_614342 JE.Soil.16_615250 JE.Soil.16_615437 JE.Soil.16_615861 JE.Soil.16_616030 JE.Soil.16_616151 JE.Soil.16_616201 JE.Soil.16_616414 JE.Soil.16_616597 JE.Soil.16_616636 JE.Soil.16_617825 JE.Soil.16_618206 JE.Soil.16_618370 JE.Soil.16_618445 JE.Soil.16_618857 JE.Soil.16_619718 JE.Soil.16_619787 JE.Soil.16_620059 JE.Soil.16_620367 JE.Soil.16_620492 JE.Soil.16_620884 JE.Soil.16_621585 JE.Soil.16_621976 JE.Soil.16_624199 JE.Soil.16_624326 JE.Soil.16_624755 JE.Soil.16_624831 JE.Soil.16_624946 JE.Soil.16_625225 JE.Soil.16_625270 JE.Soil.16_625444 JE.Soil.16_625648 JE.Soil.16_625711 JE.Soil.16_626043 JE.Soil.16_626537 JE.Soil.16_626585 JE.Soil.16_626814 JE.Soil.16_627018 JE.Soil.16_627144 JE.Soil.16_627725 JE.Soil.16_627786 JE.Soil.16_627857 JE.Soil.16_627878 JE.Soil.16_628683 JE.Soil.16_629234 JE.Soil.16_629436 JE.Soil.16_629614 JE.Soil.16_629716 JE.Soil.16_629823 JE.Soil.16_630235 JE.Soil.16_630727 JE.Soil.16_631240 JE.Soil.16_631334 JE.Soil.16_631686 JE.Soil.16_631873 JE.Soil.16_633129 JE.Soil.16_633312 JE.Soil.16_634477 JE.Soil.16_634672 JE.Soil.16_634751 JE.Soil.16_635104 JE.Soil.16_635280 JE.Soil.16_635508 JE.Soil.16_635512 JE.Soil.16_635745 JE.Soil.16_635758 JE.Soil.16_635865 JE.Soil.16_635953 JE.Soil.16_636384 JE.Soil.16_636463 JE.Soil.16_636823 JE.Soil.16_636863 JE.Soil.16_637074 JE.Soil.16_637266 JE.Soil.16_638050 JE.Soil.16_638444 JE.Soil.16_638641 JE.Soil.16_638762 JE.Soil.16_638892 JE.Soil.16_639115 JE.Soil.16_639349 JE.Soil.16_639449 JE.Soil.16_640615 JE.Soil.16_641863 JE.Soil.16_641979 JE.Soil.16_642513 JE.Soil.16_642800 JE.Soil.16_643488 JE.Soil.16_643644 JE.Soil.16_645536 JE.Soil.16_645745 JE.Soil.16_645751 JE.Soil.16_645785 JE.Soil.16_646002 JE.Soil.16_646052 JE.Soil.16_646558 JE.Soil.16_646844 JE.Soil.16_647043 JE.Soil.16_647157 JE.Soil.16_647583 JE.Soil.16_647634 JE.Soil.16_647722 JE.Soil.16_647871 JE.Soil.16_648012 JE.Soil.16_648662 JE.Soil.16_648776 JE.Soil.16_649502 JE.Soil.16_650125 JE.Soil.16_650143 JE.Soil.16_650226 JE.Soil.16_650228 JE.Soil.16_651446 JE.Soil.16_651597 JE.Soil.16_651996 JE.Soil.16_652107 JE.Soil.16_652795 JE.Soil.16_653113 JE.Soil.16_653119 JE.Soil.16_653289 JE.Soil.16_653892 JE.Soil.16_654673 JE.Soil.16_655521 JE.Soil.16_655985 JE.Soil.16_656795 JE.Soil.16_656815 JE.Soil.16_656915 JE.Soil.16_657295 JE.Soil.16_657353 JE.Soil.16_657758 JE.Soil.16_657923 JE.Soil.16_658769 JE.Soil.16_658792 JE.Soil.16_659412 JE.Soil.16_659690 JE.Soil.16_659897 JE.Soil.16_659909 JE.Soil.16_660024 JE.Soil.16_660039 JE.Soil.16_660055 JE.Soil.16_660107 JE.Soil.16_660581 JE.Soil.16_661307 JE.Soil.16_661539 JE.Soil.16_661716 JE.Soil.16_662379 JE.Soil.16_662485 JE.Soil.16_663053 JE.Soil.16_663394 JE.Soil.16_663907 JE.Soil.16_663910 JE.Soil.16_664340 JE.Soil.16_665342 JE.Soil.16_665361 JE.Soil.16_665607 JE.Soil.16_666030 JE.Soil.16_666549 JE.Soil.16_666580 JE.Soil.16_667175 JE.Soil.16_667382 JE.Soil.16_667641 JE.Soil.16_667750 JE.Soil.16_667784 JE.Soil.16_667797 JE.Soil.16_667829 JE.Soil.16_668169 JE.Soil.16_668333 JE.Soil.16_669064 JE.Soil.16_669076 JE.Soil.16_669226 JE.Soil.16_669233 JE.Soil.16_670240 JE.Soil.16_670861 JE.Soil.16_670970 JE.Soil.16_672295 JE.Soil.16_672398 JE.Soil.16_672579 JE.Soil.16_672656 JE.Soil.16_673104 JE.Soil.16_673141 JE.Soil.16_673536 JE.Soil.16_674033 JE.Soil.16_674542 JE.Soil.16_675658 JE.Soil.16_675829 JE.Soil.16_675831 JE.Soil.16_675877 JE.Soil.16_676283 JE.Soil.16_676747 JE.Soil.16_677031 JE.Soil.16_677034 JE.Soil.16_677253 JE.Soil.16_677779 JE.Soil.16_678600 JE.Soil.16_679577 JE.Soil.16_679593 JE.Soil.16_679594 JE.Soil.16_680652 JE.Soil.16_680802 JE.Soil.16_681256 JE.Soil.16_682272 JE.Soil.16_683053 JE.Soil.16_683167 JE.Soil.16_683394 JE.Soil.16_684896 JE.Soil.16_685541 JE.Soil.16_685636 JE.Soil.16_685711 JE.Soil.16_686046 JE.Soil.16_686075 JE.Soil.16_686280 JE.Soil.16_686342 JE.Soil.16_686372 JE.Soil.16_687162 JE.Soil.16_687192 JE.Soil.16_687436 JE.Soil.16_688074 JE.Soil.16_688946 JE.Soil.16_689143 JE.Soil.16_689152 JE.Soil.16_689216 JE.Soil.16_689603 JE.Soil.16_689783 JE.Soil.16_689901 JE.Soil.16_689921 JE.Soil.16_689950 JE.Soil.16_690298 JE.Soil.16_690906 JE.Soil.16_691689 JE.Soil.16_691822 JE.Soil.16_691845 JE.Soil.16_692367 JE.Soil.16_692494 JE.Soil.16_692791 JE.Soil.16_692924 JE.Soil.16_693093 JE.Soil.16_693180 JE.Soil.16_693435 JE.Soil.16_695030 JE.Soil.16_695106 JE.Soil.16_695535 JE.Soil.16_695889 JE.Soil.16_696079 JE.Soil.16_696905 JE.Soil.16_697234 JE.Soil.16_697317 JE.Soil.16_697341 JE.Soil.16_697800 JE.Soil.16_698432 JE.Soil.16_698606 JE.Soil.16_700542 JE.Soil.16_700637 JE.Soil.16_700745 JE.Soil.16_701099 JE.Soil.16_703547 JE.Soil.16_704652 JE.Soil.16_705316 JE.Soil.16_705373 JE.Soil.16_705947 JE.Soil.16_706111 JE.Soil.16_706159 JE.Soil.16_706387 JE.Soil.16_706399 JE.Soil.16_706406 JE.Soil.16_706719 JE.Soil.16_707063 JE.Soil.16_707154 JE.Soil.16_707404 JE.Soil.16_707672 JE.Soil.16_707792 JE.Soil.16_708041 JE.Soil.16_708226 JE.Soil.16_708292 JE.Soil.16_709114 JE.Soil.16_709190 JE.Soil.16_709206 JE.Soil.16_709268 JE.Soil.16_709311 JE.Soil.16_710867 JE.Soil.16_711227 JE.Soil.16_712282 JE.Soil.16_712454 JE.Soil.16_712731 JE.Soil.16_712956 JE.Soil.16_713129 JE.Soil.16_713692 JE.Soil.16_713719 JE.Soil.16_713836 JE.Soil.16_713946 JE.Soil.16_714216 JE.Soil.16_715021 JE.Soil.16_715101 JE.Soil.16_716529 JE.Soil.16_716569 JE.Soil.16_717015 JE.Soil.16_717163 JE.Soil.16_717528 JE.Soil.16_718733 JE.Soil.16_719580 JE.Soil.16_720036 JE.Soil.16_720142 JE.Soil.16_720403 JE.Soil.16_720541 JE.Soil.16_720645 JE.Soil.16_720675 JE.Soil.16_721720 JE.Soil.16_721832 JE.Soil.16_722341 JE.Soil.16_722348 JE.Soil.16_723377 JE.Soil.16_723941 JE.Soil.16_724503 JE.Soil.16_724625 JE.Soil.16_725036 JE.Soil.16_725186 JE.Soil.16_726316 JE.Soil.16_726425 JE.Soil.16_726643 JE.Soil.16_727405 JE.Soil.16_727537 JE.Soil.16_728307 JE.Soil.16_728982 JE.Soil.16_729013 JE.Soil.16_729386 JE.Soil.16_729439 JE.Soil.16_729751 JE.Soil.16_729754 JE.Soil.16_729924 JE.Soil.16_730167 JE.Soil.16_730424 JE.Soil.16_730703 JE.Soil.16_731030 JE.Soil.16_731360 JE.Soil.16_731510 JE.Soil.16_731783 JE.Soil.16_732808 JE.Soil.16_733485 JE.Soil.16_733612 JE.Soil.16_733958 JE.Soil.16_734093 JE.Soil.16_734255 JE.Soil.16_734348 JE.Soil.16_734552 JE.Soil.16_734896 JE.Soil.16_734999 JE.Soil.16_735593 JE.Soil.16_735875 JE.Soil.16_737031 JE.Soil.16_737067 JE.Soil.16_737200 JE.Soil.16_737266 JE.Soil.16_738007 JE.Soil.16_738293 JE.Soil.16_738447 JE.Soil.16_738586 JE.Soil.16_739141 JE.Soil.16_739874 JE.Soil.16_739942 JE.Soil.16_740755 JE.Soil.16_741313 JE.Soil.16_741654 JE.Soil.16_742245 JE.Soil.16_742731 JE.Soil.16_742958 JE.Soil.16_742987 JE.Soil.16_743247 JE.Soil.16_743633 JE.Soil.16_743789 JE.Soil.16_743848 JE.Soil.16_743966 JE.Soil.16_744436 JE.Soil.16_744725 JE.Soil.16_744970 JE.Soil.16_745623 JE.Soil.16_746077 JE.Soil.16_746193 JE.Soil.16_747000 JE.Soil.16_747164 JE.Soil.16_747996 JE.Soil.16_748395 JE.Soil.16_748433 JE.Soil.16_748588 JE.Soil.16_748612 JE.Soil.16_748680 JE.Soil.16_748696 JE.Soil.16_749027 JE.Soil.16_749280 JE.Soil.16_750196 JE.Soil.16_750543 JE.Soil.16_750795 JE.Soil.16_751210 JE.Soil.16_752332 JE.Soil.16_752580 JE.Soil.16_753560 JE.Soil.16_753648 JE.Soil.16_753662 JE.Soil.16_754339 JE.Soil.16_754866 JE.Soil.16_755034 JE.Soil.16_755486 JE.Soil.16_755618 JE.Soil.16_755917 JE.Soil.16_756215 JE.Soil.16_758168 JE.Soil.16_758187 JE.Soil.16_758204 JE.Soil.16_758290 JE.Soil.16_758929 JE.Soil.16_758965 JE.Soil.16_759115 JE.Soil.16_759639 JE.Soil.16_759886 JE.Soil.16_760112 JE.Soil.16_760136 JE.Soil.16_760390 JE.Soil.16_760532 JE.Soil.16_760579 JE.Soil.16_760630 JE.Soil.16_760830 JE.Soil.16_761069 JE.Soil.16_761747 JE.Soil.16_762318 JE.Soil.16_762432 JE.Soil.16_763332 JE.Soil.16_763907 JE.Soil.16_763928 JE.Soil.16_763973 JE.Soil.16_764258 JE.Soil.16_764413 JE.Soil.16_764526 JE.Soil.16_764927 JE.Soil.16_765258 JE.Soil.16_765582 JE.Soil.16_765964 JE.Soil.16_766048 JE.Soil.16_766413 JE.Soil.16_766434 JE.Soil.16_766503 JE.Soil.16_766594 JE.Soil.16_766622 JE.Soil.16_766712 JE.Soil.16_767088 JE.Soil.16_768199 JE.Soil.16_768225 JE.Soil.16_768285 JE.Soil.16_768350 JE.Soil.16_768660 JE.Soil.16_768685 JE.Soil.16_768750 JE.Soil.16_769165 JE.Soil.16_769449 JE.Soil.16_769494 JE.Soil.16_769624 JE.Soil.16_769990 JE.Soil.16_771095 JE.Soil.16_771377 JE.Soil.16_771429 JE.Soil.16_771867 JE.Soil.16_772134 JE.Soil.16_772316 JE.Soil.16_772370 JE.Soil.16_772394 JE.Soil.16_772492 JE.Soil.16_772833 JE.Soil.16_772874 JE.Soil.16_772912 JE.Soil.16_773140 JE.Soil.16_773507 JE.Soil.16_774032 JE.Soil.16_774410 JE.Soil.16_774437 JE.Soil.16_775604 JE.Soil.16_775835 JE.Soil.16_776081 JE.Soil.16_776155 JE.Soil.16_776309 JE.Soil.16_777020 JE.Soil.16_777105 JE.Soil.16_777353 JE.Soil.16_778038 JE.Soil.16_778216 JE.Soil.16_778341 JE.Soil.16_779060 JE.Soil.16_779141 JE.Soil.16_779845 JE.Soil.16_780152 JE.Soil.16_780157 JE.Soil.16_780473 JE.Soil.16_781362 JE.Soil.16_782629 JE.Soil.16_783121 JE.Soil.16_783125 JE.Soil.16_783579 JE.Soil.16_783699 JE.Soil.16_783730 JE.Soil.16_784449 JE.Soil.16_784647 JE.Soil.16_784826 JE.Soil.16_785103 JE.Soil.16_785111 JE.Soil.16_785228 JE.Soil.16_785292 JE.Soil.16_785321 JE.Soil.16_785475 JE.Soil.16_785638 JE.Soil.16_785833 JE.Soil.16_786089 JE.Soil.16_786147 JE.Soil.16_786227 JE.Soil.16_786280 JE.Soil.16_787212 JE.Soil.16_787448 JE.Soil.16_787556 JE.Soil.16_787583 JE.Soil.16_787616 JE.Soil.16_787831 JE.Soil.16_787903 JE.Soil.16_788592 JE.Soil.16_788668 JE.Soil.16_788750 JE.Soil.16_788867 JE.Soil.16_789056 JE.Soil.16_789182 JE.Soil.16_789377 JE.Soil.16_789860 JE.Soil.16_790358 JE.Soil.16_790465 JE.Soil.16_790717 JE.Soil.16_790893 JE.Soil.16_791098 JE.Soil.16_792822 JE.Soil.16_793014 JE.Soil.16_793043 JE.Soil.16_793156 JE.Soil.16_793583 JE.Soil.16_793951 JE.Soil.16_794082 JE.Soil.16_794111 JE.Soil.16_794364 JE.Soil.16_795654 JE.Soil.16_795926 JE.Soil.16_796031 JE.Soil.16_796042 JE.Soil.16_796176 JE.Soil.16_796384 JE.Soil.16_796657 JE.Soil.16_796739 JE.Soil.16_796931 JE.Soil.16_797213 JE.Soil.16_797339 JE.Soil.16_797556 JE.Soil.16_798828 JE.Soil.16_799083 JE.Soil.16_799170 JE.Soil.16_799204 JE.Soil.16_800290 JE.Soil.16_800443 JE.Soil.16_800714 JE.Soil.16_800909 JE.Soil.16_800998 JE.Soil.16_801290 JE.Soil.16_802040 JE.Soil.16_802719 JE.Soil.16_802863 JE.Soil.16_803525 JE.Soil.16_803581 JE.Soil.16_803582 JE.Soil.16_803599 JE.Soil.16_803683 JE.Soil.16_803812 JE.Soil.16_803962 JE.Soil.16_804270 JE.Soil.16_804500 JE.Soil.16_804980 JE.Soil.16_805643 JE.Soil.16_805699 JE.Soil.16_805828 JE.Soil.16_805944 JE.Soil.16_806727 JE.Soil.16_806953 JE.Soil.16_807087 JE.Soil.16_807123 JE.Soil.16_807669 JE.Soil.16_807761 JE.Soil.16_807802 JE.Soil.16_808135 JE.Soil.16_808253 JE.Soil.16_808374 JE.Soil.16_809433 JE.Soil.16_810060 JE.Soil.16_810393 JE.Soil.16_810848 JE.Soil.16_810997 JE.Soil.16_811455 JE.Soil.16_811657 JE.Soil.16_812045 JE.Soil.16_812679 JE.Soil.16_813271 JE.Soil.16_813403 JE.Soil.16_813414 JE.Soil.16_813942 JE.Soil.16_814018 JE.Soil.16_814610 JE.Soil.16_815053 JE.Soil.16_815351 JE.Soil.16_815419 JE.Soil.16_815687 JE.Soil.16_815739 JE.Soil.16_816154 JE.Soil.16_816386 JE.Soil.16_816505 JE.Soil.16_816742 JE.Soil.16_817509 JE.Soil.16_818346 JE.Soil.16_818589 JE.Soil.16_818943 JE.Soil.16_818972 JE.Soil.16_820692 JE.Soil.16_820915 JE.Soil.16_821162 JE.Soil.16_821505 JE.Soil.16_821650 JE.Soil.16_821786 JE.Soil.16_822123 JE.Soil.16_822126 JE.Soil.16_822287 JE.Soil.16_822988 JE.Soil.16_823936 JE.Soil.16_824514 JE.Soil.16_824570 JE.Soil.16_824603 JE.Soil.16_824714 JE.Soil.16_824736 JE.Soil.16_825704 JE.Soil.16_825742 JE.Soil.16_825812 JE.Soil.16_826089 JE.Soil.16_826646 JE.Soil.16_827229 JE.Soil.16_827460 JE.Soil.16_827491 JE.Soil.16_827538 JE.Soil.16_827980 JE.Soil.16_828102 JE.Soil.16_828114 JE.Soil.16_828241 JE.Soil.16_828340 JE.Soil.16_828499 JE.Soil.16_828733 JE.Soil.16_828814 JE.Soil.16_829129 JE.Soil.16_829219 JE.Soil.16_829486 JE.Soil.16_829895 JE.Soil.16_829927 JE.Soil.16_830296 JE.Soil.16_831312 JE.Soil.16_831492 JE.Soil.16_831777 JE.Soil.16_831928 JE.Soil.16_832027 JE.Soil.16_832070 JE.Soil.16_832205 JE.Soil.16_833380 JE.Soil.16_833611 JE.Soil.16_833721 JE.Soil.16_833791 JE.Soil.16_833915 JE.Soil.16_833966 JE.Soil.16_833974 JE.Soil.16_834377 JE.Soil.16_834471 JE.Soil.16_835410 JE.Soil.16_835532 JE.Soil.16_835617 JE.Soil.16_835630 JE.Soil.16_835632 JE.Soil.16_835848 JE.Soil.16_836049 JE.Soil.16_836208 JE.Soil.16_837298 JE.Soil.16_838293 JE.Soil.16_838532 JE.Soil.16_838960 JE.Soil.16_839117 JE.Soil.16_840744 JE.Soil.16_840904 JE.Soil.16_840978 JE.Soil.16_841255 JE.Soil.16_841747 JE.Soil.16_841798 JE.Soil.16_842268 JE.Soil.16_842950 JE.Soil.16_843028 JE.Soil.16_844304 JE.Soil.16_844417 JE.Soil.16_844420 JE.Soil.16_844447 JE.Soil.16_844705 JE.Soil.16_846051 JE.Soil.16_846428 JE.Soil.16_846766 JE.Soil.16_846863 JE.Soil.16_846988 JE.Soil.16_847224 JE.Soil.16_847323 JE.Soil.16_847438 JE.Soil.16_847458 JE.Soil.16_847526 JE.Soil.16_847951 JE.Soil.16_847998 JE.Soil.16_847999 JE.Soil.16_848018 JE.Soil.16_848174 JE.Soil.16_848213 JE.Soil.16_848399 JE.Soil.16_848692 JE.Soil.16_848950 JE.Soil.16_849378 JE.Soil.16_849549 JE.Soil.16_849637 JE.Soil.16_849651 JE.Soil.16_849696 JE.Soil.16_849748 JE.Soil.16_849780 JE.Soil.16_850012 JE.Soil.16_850237 JE.Soil.16_850321 JE.Soil.16_850626 JE.Soil.16_850688 JE.Soil.16_850964 JE.Soil.16_850988 JE.Soil.16_851033 JE.Soil.16_851124 JE.Soil.16_851493 JE.Soil.16_852551 JE.Soil.16_852905 JE.Soil.16_852938 JE.Soil.16_853658 JE.Soil.16_853701 JE.Soil.16_853907 JE.Soil.16_854484 JE.Soil.16_854583 JE.Soil.16_854787 JE.Soil.16_855028 JE.Soil.16_855530 JE.Soil.16_855694 JE.Soil.16_855726 JE.Soil.16_856162 JE.Soil.16_856365 JE.Soil.16_856439 JE.Soil.16_856615 JE.Soil.16_856743 JE.Soil.16_856919 JE.Soil.16_857218 JE.Soil.16_858147 JE.Soil.16_858380 JE.Soil.16_858412 JE.Soil.16_858423 JE.Soil.16_858524 JE.Soil.16_858650 JE.Soil.16_859126 JE.Soil.16_859526 JE.Soil.16_859800 JE.Soil.16_860512 JE.Soil.16_860614 JE.Soil.16_860678 JE.Soil.16_861137 JE.Soil.16_861748 JE.Soil.16_861824 JE.Soil.16_862034 JE.Soil.16_862069 JE.Soil.16_862142 JE.Soil.16_862372 JE.Soil.16_862631 JE.Soil.16_863070 JE.Soil.16_863104 JE.Soil.16_863191 JE.Soil.16_863394 JE.Soil.16_863687 JE.Soil.16_864325 JE.Soil.16_864404 JE.Soil.16_864871 JE.Soil.16_865315 JE.Soil.16_865320 JE.Soil.16_865740 JE.Soil.16_865854 JE.Soil.16_866021 JE.Soil.16_866336 JE.Soil.16_866357 JE.Soil.16_866503 JE.Soil.16_867400 JE.Soil.16_867447 JE.Soil.16_867559 JE.Soil.16_867771 JE.Soil.16_868080 JE.Soil.16_868396 JE.Soil.16_868653 JE.Soil.16_868872 JE.Soil.16_868878 JE.Soil.16_869275 JE.Soil.16_869536 JE.Soil.16_870224 JE.Soil.16_870554 JE.Soil.16_870731 JE.Soil.16_870813 JE.Soil.16_871073 JE.Soil.16_871511 JE.Soil.16_871799 JE.Soil.16_871832 JE.Soil.16_872340 JE.Soil.16_872826 JE.Soil.16_873509 JE.Soil.16_873648 JE.Soil.16_873660 JE.Soil.16_873709 JE.Soil.16_873897 JE.Soil.16_873901 JE.Soil.16_874075 JE.Soil.16_874248 JE.Soil.16_874957 JE.Soil.16_875058 JE.Soil.16_876263 JE.Soil.16_876689 JE.Soil.16_876838 JE.Soil.16_876884 JE.Soil.16_878775 JE.Soil.16_879666 JE.Soil.16_879703 JE.Soil.16_879884 JE.Soil.16_879980 JE.Soil.16_880161 JE.Soil.16_880220 JE.Soil.16_880301 JE.Soil.16_880461 JE.Soil.16_880684 JE.Soil.16_881843 JE.Soil.16_882047 JE.Soil.16_882219 JE.Soil.16_883314 JE.Soil.16_883334 JE.Soil.16_884070 JE.Soil.16_884247 JE.Soil.16_884350 JE.Soil.16_884671 JE.Soil.16_884777 JE.Soil.16_885040 JE.Soil.16_885066 JE.Soil.16_885429 JE.Soil.16_885848 JE.Soil.16_886140 JE.Soil.16_886551 JE.Soil.16_886968 JE.Soil.16_887125 JE.Soil.16_887142 JE.Soil.16_887146 JE.Soil.16_887471 JE.Soil.16_887731 JE.Soil.16_887835 JE.Soil.16_888095 JE.Soil.16_888977 JE.Soil.16_889175 JE.Soil.16_889336 JE.Soil.16_889535 JE.Soil.16_889886 JE.Soil.16_890278 JE.Soil.16_890342 JE.Soil.16_891369 JE.Soil.16_892241 JE.Soil.16_893162 JE.Soil.16_893483 JE.Soil.16_893825 JE.Soil.16_895071 JE.Soil.16_895821 JE.Soil.16_896119 JE.Soil.16_896198 JE.Soil.16_896985 JE.Soil.16_897532 JE.Soil.16_897591 JE.Soil.16_897601 JE.Soil.16_897722 JE.Soil.16_897893 JE.Soil.16_898042 JE.Soil.16_899029 JE.Soil.16_899186 JE.Soil.16_899452 JE.Soil.16_899545 JE.Soil.16_899793 JE.Soil.16_899855 JE.Soil.16_899856 JE.Soil.16_899865 JE.Soil.16_899941 JE.Soil.16_900953 JE.Soil.16_901139 JE.Soil.16_901335 JE.Soil.16_901367 JE.Soil.16_901400 JE.Soil.16_902376 JE.Soil.16_902808 JE.Soil.16_903032 JE.Soil.16_903223 JE.Soil.16_903594 JE.Soil.16_904779 JE.Soil.16_905224 JE.Soil.16_905428 JE.Soil.16_905622 JE.Soil.16_906209 JE.Soil.16_906774 JE.Soil.16_906837 JE.Soil.16_906950 JE.Soil.16_907484 JE.Soil.16_907697 JE.Soil.16_908579 JE.Soil.16_908586 JE.Soil.16_908725 JE.Soil.16_909137 JE.Soil.16_909232 JE.Soil.16_909280 JE.Soil.16_910231 JE.Soil.16_911081 JE.Soil.16_911898 JE.Soil.16_912646 JE.Soil.16_912898 JE.Soil.16_912920 JE.Soil.16_913070 JE.Soil.16_914058 JE.Soil.16_914203 JE.Soil.16_914607 JE.Soil.16_915172 JE.Soil.16_915202 JE.Soil.16_915274 JE.Soil.16_915284 JE.Soil.16_915308 JE.Soil.16_915670 JE.Soil.16_915759 JE.Soil.16_916551 JE.Soil.16_917154 JE.Soil.16_917787 JE.Soil.16_918191 JE.Soil.16_918226 JE.Soil.16_918242 JE.Soil.16_918725 JE.Soil.16_919658 JE.Soil.16_919774 JE.Soil.16_920601 JE.Soil.16_921397 JE.Soil.16_922292 JE.Soil.16_922411 JE.Soil.16_922730 JE.Soil.16_922940 JE.Soil.16_923134 JE.Soil.16_923269 JE.Soil.16_923309 JE.Soil.16_923326 JE.Soil.16_923412 JE.Soil.16_923466 JE.Soil.16_923505 JE.Soil.16_925118 JE.Soil.16_925274 JE.Soil.16_926023 JE.Soil.16_926072 JE.Soil.16_926132 JE.Soil.16_926487 JE.Soil.16_926489 JE.Soil.16_926563 JE.Soil.16_926568 JE.Soil.16_927706 JE.Soil.16_928246 JE.Soil.16_928427 JE.Soil.16_928880 JE.Soil.16_929155 JE.Soil.16_929754 JE.Soil.16_930611 JE.Soil.16_931215 JE.Soil.16_931368 JE.Soil.16_932215 JE.Soil.16_932281 JE.Soil.16_932408 JE.Soil.16_932529 JE.Soil.16_933275 JE.Soil.16_933315 JE.Soil.16_933831 JE.Soil.16_934140 JE.Soil.16_934183 JE.Soil.16_934792 JE.Soil.16_935148 JE.Soil.16_936691 JE.Soil.16_937135 JE.Soil.16_937158 JE.Soil.16_937190 JE.Soil.16_937212 JE.Soil.16_937491 JE.Soil.16_938159 JE.Soil.16_938395 JE.Soil.16_939538 JE.Soil.16_939910 JE.Soil.16_940116 JE.Soil.16_940250 JE.Soil.16_940898 JE.Soil.16_940908 JE.Soil.16_940970 JE.Soil.16_941492 JE.Soil.16_941696 JE.Soil.16_941798 JE.Soil.16_941893 JE.Soil.16_942376 JE.Soil.16_942441 JE.Soil.16_942771 JE.Soil.16_943842 JE.Soil.16_943871 JE.Soil.16_944175 JE.Soil.16_945409 JE.Soil.16_945532 JE.Soil.16_946269 JE.Soil.16_946521 JE.Soil.16_946529 JE.Soil.16_947110 JE.Soil.16_948689 JE.Soil.16_949165 JE.Soil.16_949190 JE.Soil.16_949610 JE.Soil.16_949926 JE.Soil.16_950236 JE.Soil.16_950670 JE.Soil.16_951532 JE.Soil.16_951751 JE.Soil.16_951775 JE.Soil.16_951821 JE.Soil.16_952116 JE.Soil.16_952693 JE.Soil.16_953610 JE.Soil.16_953887 JE.Soil.16_954387 JE.Soil.16_954606 JE.Soil.16_954738 JE.Soil.16_954895 JE.Soil.16_954994 JE.Soil.16_955193 JE.Soil.16_956250 JE.Soil.16_956651 JE.Soil.16_957084 JE.Soil.16_957385 JE.Soil.16_957547 JE.Soil.16_957586 JE.Soil.16_957622 JE.Soil.16_958340 JE.Soil.16_958880 JE.Soil.16_959376 JE.Soil.16_959796 JE.Soil.16_960125 JE.Soil.16_960394 JE.Soil.16_960908 JE.Soil.16_961121 JE.Soil.16_961338 JE.Soil.16_961549 JE.Soil.16_961920 JE.Soil.16_962351 JE.Soil.16_962622 JE.Soil.16_963036 JE.Soil.16_963385 JE.Soil.16_963447 JE.Soil.16_963895 JE.Soil.16_963912 JE.Soil.16_964841 JE.Soil.16_965303 JE.Soil.16_965792 JE.Soil.16_966170 JE.Soil.16_966509 JE.Soil.16_967532 JE.Soil.16_968552 JE.Soil.16_969184 JE.Soil.16_969648 JE.Soil.16_969770 JE.Soil.16_969820 JE.Soil.16_969914 JE.Soil.16_970257 JE.Soil.16_970273 JE.Soil.16_970694 JE.Soil.16_970920 JE.Soil.16_972178 JE.Soil.16_972855 JE.Soil.16_972945 JE.Soil.16_972952 JE.Soil.16_972989 JE.Soil.16_973220 JE.Soil.16_973752 JE.Soil.16_973849 JE.Soil.16_973954 JE.Soil.16_974732 JE.Soil.16_976794 JE.Soil.16_977425 JE.Soil.16_977598 JE.Soil.16_978192 JE.Soil.16_978665 JE.Soil.16_978916 JE.Soil.16_979875 JE.Soil.16_979989 JE.Soil.16_980136 JE.Soil.16_980294 JE.Soil.16_980311 JE.Soil.16_981371 JE.Soil.16_981675 JE.Soil.16_981742 JE.Soil.16_981900 JE.Soil.16_982201 JE.Soil.16_983436 JE.Soil.16_984219 JE.Soil.16_984230 JE.Soil.16_985008 JE.Soil.16_985020 JE.Soil.16_985468 JE.Soil.16_985663 JE.Soil.16_985949 JE.Soil.16_986035 JE.Soil.16_986168 JE.Soil.16_986351 JE.Soil.16_986570 JE.Soil.16_986810 JE.Soil.16_987009 JE.Soil.16_987285 JE.Soil.16_987666 JE.Soil.16_987775 JE.Soil.16_988233 JE.Soil.16_988322 JE.Soil.16_989045 JE.Soil.16_989198 JE.Soil.16_990130 JE.Soil.16_990605 JE.Soil.16_990973 JE.Soil.16_992492 JE.Soil.16_992723 JE.Soil.16_992852 JE.Soil.16_993250 JE.Soil.16_993388 JE.Soil.16_993790 JE.Soil.16_994285 JE.Soil.16_994292 JE.Soil.16_994363 JE.Soil.16_994700 JE.Soil.16_995610 JE.Soil.16_995810 JE.Soil.16_997332 JE.Soil.16_997779 JE.Soil.16_998175 JE.Soil.16_998278 JE.Soil.16_998284 JE.Soil.16_998855 JE.Soil.16_999206 JE.Soil.16_999463 JE.Soil.16_999592 JE.Soil.16_999790 JE.Soil.16_1000210 JE.Soil.16_1000251 JE.Soil.16_1000480 JE.Soil.16_1001058 JE.Soil.16_1001178 JE.Soil.16_1001391 JE.Soil.16_1001703 JE.Soil.16_1001777 JE.Soil.16_1002370 JE.Soil.16_1002887 JE.Soil.16_1002930 JE.Soil.16_1003028 JE.Soil.16_1003051 JE.Soil.16_1003339 JE.Soil.16_1003717 JE.Soil.16_1003997 JE.Soil.16_1004666 JE.Soil.16_1005815 JE.Soil.16_1006605 JE.Soil.16_1007756 JE.Soil.16_1009118 JE.Soil.16_1009349 JE.Soil.16_1009429 JE.Soil.16_1009519 JE.Soil.16_1009537 JE.Soil.16_1009688 JE.Soil.16_1009918 JE.Soil.16_1009928 JE.Soil.16_1010234 JE.Soil.16_1010380 JE.Soil.16_1012092 JE.Soil.16_1012995 JE.Soil.16_1013269 JE.Soil.16_1013644 JE.Soil.16_1013822 JE.Soil.16_1013973 JE.Soil.16_1014036 JE.Soil.16_1014179 JE.Soil.16_1014972 JE.Soil.16_1015970 JE.Soil.16_1016065 JE.Soil.16_1016082 JE.Soil.16_1016911 JE.Soil.16_1017483 JE.Soil.16_1017555 JE.Soil.16_1017841 JE.Soil.16_1018017 JE.Soil.16_1018660 JE.Soil.16_1018848 JE.Soil.16_1019547 JE.Soil.16_1019752 JE.Soil.16_1020334 JE.Soil.16_1020436 JE.Soil.16_1020693 JE.Soil.16_1020823 JE.Soil.16_1021353 JE.Soil.16_1021881 JE.Soil.16_1022071 JE.Soil.16_1023127 JE.Soil.16_1024283 JE.Soil.16_1024287 JE.Soil.16_1024537 JE.Soil.16_1024711 JE.Soil.16_1024729 JE.Soil.16_1025222 JE.Soil.16_1025311 JE.Soil.16_1026330 JE.Soil.16_1026354 JE.Soil.16_1026366 JE.Soil.16_1027486 JE.Soil.16_1027492 JE.Soil.16_1028008 JE.Soil.16_1028029 JE.Soil.16_1028129 JE.Soil.16_1028419 JE.Soil.16_1028479 JE.Soil.16_1028817 JE.Soil.16_1029228 JE.Soil.16_1029291 JE.Soil.16_1029591 JE.Soil.16_1029718 JE.Soil.16_1029731 JE.Soil.16_1029750 JE.Soil.16_1029831 JE.Soil.16_1030069 JE.Soil.16_1030330 JE.Soil.16_1030718 JE.Soil.16_1030929 JE.Soil.16_1031948 JE.Soil.16_1031990 JE.Soil.16_1032438 JE.Soil.16_1032487 JE.Soil.16_1032523 JE.Soil.16_1032539 JE.Soil.16_1032637 JE.Soil.16_1033217 JE.Soil.16_1033584 JE.Soil.16_1034499 JE.Soil.16_1034714 JE.Soil.16_1035679 JE.Soil.16_1035724 JE.Soil.16_1036004 JE.Soil.16_1036328 JE.Soil.16_1036510 JE.Soil.16_1036630 JE.Soil.16_1036910 JE.Soil.16_1036939 JE.Soil.16_1036966 JE.Soil.16_1037316 JE.Soil.16_1037493 JE.Soil.16_1037643 JE.Soil.16_1037812 JE.Soil.16_1038051 JE.Soil.16_1038148 JE.Soil.16_1038464 JE.Soil.16_1040381 JE.Soil.16_1040547 JE.Soil.16_1040575 JE.Soil.16_1040864 JE.Soil.16_1040947 JE.Soil.16_1041412 JE.Soil.16_1041621 JE.Soil.16_1041668 JE.Soil.16_1042970 JE.Soil.16_1043127 JE.Soil.16_1043827 JE.Soil.16_1043909 JE.Soil.16_1044401 JE.Soil.16_1046219 JE.Soil.16_1046558 JE.Soil.16_1046823 JE.Soil.16_1046851 JE.Soil.16_1047060 JE.Soil.16_1047138 JE.Soil.16_1047745 JE.Soil.16_1048045 JE.Soil.16_1048448 JE.Soil.16_1048673 JE.Soil.16_1048774 JE.Soil.16_1049435 JE.Soil.16_1049633 JE.Soil.16_1049637 JE.Soil.16_1049846 JE.Soil.16_1051397 JE.Soil.16_1052305 JE.Soil.16_1052568 JE.Soil.16_1052691 JE.Soil.16_1052924 JE.Soil.16_1053073 JE.Soil.16_1053115 JE.Soil.16_1053535 JE.Soil.16_1053577 JE.Soil.16_1053634 JE.Soil.16_1053736 JE.Soil.16_1054365 JE.Soil.16_1054609 JE.Soil.16_1054763 JE.Soil.16_1054783 JE.Soil.16_1055167 JE.Soil.16_1055225 JE.Soil.16_1055679 JE.Soil.16_1056216 JE.Soil.16_1056389 JE.Soil.16_1057264 JE.Soil.16_1057979 JE.Soil.16_1058100 JE.Soil.16_1058143 JE.Soil.16_1058454 JE.Soil.16_1058749 JE.Soil.16_1058752 JE.Soil.16_1059130 JE.Soil.16_1059197 JE.Soil.16_1059512 JE.Soil.16_1059583 JE.Soil.16_1060047 JE.Soil.16_1060123 JE.Soil.16_1061683 JE.Soil.16_1062942 JE.Soil.16_1063775 JE.Soil.16_1064350 JE.Soil.16_1064551 JE.Soil.16_1064676 JE.Soil.16_1065086 JE.Soil.16_1065132 JE.Soil.16_1065177 JE.Soil.16_1065271 JE.Soil.16_1065321 JE.Soil.16_1065454 JE.Soil.16_1066503 JE.Soil.16_1067016 JE.Soil.16_1068147 JE.Soil.16_1068429 JE.Soil.16_1068451 JE.Soil.16_1068778 JE.Soil.16_1068972 JE.Soil.16_1069096 JE.Soil.16_1069186 JE.Soil.16_1069360 JE.Soil.16_1069392 JE.Soil.16_1069587 JE.Soil.16_1071547 JE.Soil.16_1072157 JE.Soil.16_1072601 JE.Soil.16_1072609 JE.Soil.16_1074174 JE.Soil.16_1074277 JE.Soil.16_1074309 JE.Soil.16_1075009 JE.Soil.16_1075075 JE.Soil.16_1075247 JE.Soil.16_1075614 JE.Soil.16_1076057 JE.Soil.16_1076523 JE.Soil.16_1077937 JE.Soil.16_1078083 JE.Soil.16_1078343 JE.Soil.16_1078616 JE.Soil.16_1079707 JE.Soil.16_1080846 JE.Soil.16_1081518 JE.Soil.16_1081750 JE.Soil.16_1081786 JE.Soil.16_1082556 JE.Soil.16_1084918 JE.Soil.16_1084989 JE.Soil.16_1085188 JE.Soil.16_1085831 JE.Soil.16_1085902 JE.Soil.16_1085942 JE.Soil.16_1086029 JE.Soil.16_1086860 JE.Soil.16_1087424 JE.Soil.16_1087896 JE.Soil.16_1088004 JE.Soil.16_1088058 JE.Soil.16_1088060 JE.Soil.16_1088145 JE.Soil.16_1088444 JE.Soil.16_1088453 JE.Soil.16_1088762 JE.Soil.16_1089048 JE.Soil.16_1089418 JE.Soil.16_1089446 JE.Soil.16_1089746 JE.Soil.16_1090071 JE.Soil.16_1090555 JE.Soil.16_1090985 JE.Soil.16_1091446 JE.Soil.16_1092006 JE.Soil.16_1092116 JE.Soil.16_1093091 JE.Soil.16_1094566 JE.Soil.16_1094845 JE.Soil.16_1094952 JE.Soil.16_1095174 JE.Soil.16_1095177 JE.Soil.16_1095232 JE.Soil.16_1095324 JE.Soil.16_1095910 JE.Soil.16_1096039 JE.Soil.16_1096213 JE.Soil.16_1096527 JE.Soil.16_1096601 JE.Soil.16_1096795 JE.Soil.16_1096900 JE.Soil.16_1096950 JE.Soil.16_1097464 JE.Soil.16_1098520 JE.Soil.16_1098592 JE.Soil.16_1098602 JE.Soil.16_1099174 JE.Soil.16_1099801 JE.Soil.16_1100459 JE.Soil.16_1100500 JE.Soil.16_1100592 JE.Soil.16_1101008 JE.Soil.16_1101521 JE.Soil.16_1101959 JE.Soil.16_1102126 JE.Soil.16_1102158 JE.Soil.16_1102480 JE.Soil.16_1102490 JE.Soil.16_1103232 JE.Soil.16_1103668 JE.Soil.16_1103888 JE.Soil.16_1104079 JE.Soil.16_1104370 JE.Soil.16_1104500 JE.Soil.16_1105054 JE.Soil.16_1105527 JE.Soil.16_1106801 JE.Soil.16_1106916 JE.Soil.16_1106943 JE.Soil.16_1107047 JE.Soil.16_1107581 JE.Soil.16_1107836 JE.Soil.16_1108139 JE.Soil.16_1108433 JE.Soil.16_1108766 JE.Soil.16_1108902 JE.Soil.16_1109179 JE.Soil.16_1109225 JE.Soil.16_1109284 JE.Soil.16_1109298 JE.Soil.16_1109541 JE.Soil.16_1109744 JE.Soil.16_1111399 JE.Soil.16_1111876 JE.Soil.16_1112259 JE.Soil.16_1112812 JE.Soil.16_1112948 JE.Soil.16_1113230 JE.Soil.16_1113666 JE.Soil.16_1113842 JE.Soil.16_1114085 JE.Soil.16_1114683 JE.Soil.16_1115024 JE.Soil.16_1115121 JE.Soil.16_1115305 JE.Soil.16_1115353 JE.Soil.16_1115495 JE.Soil.16_1116092 JE.Soil.16_1116209 JE.Soil.16_1116248 JE.Soil.16_1117314 JE.Soil.16_1117982 JE.Soil.16_1118513 JE.Soil.16_1118520 JE.Soil.16_1119424 JE.Soil.16_1119425 JE.Soil.16_1119530 JE.Soil.16_1119532 JE.Soil.16_1120392 JE.Soil.16_1120446 JE.Soil.16_1121449 JE.Soil.16_1121951 JE.Soil.16_1121981 JE.Soil.16_1122487 JE.Soil.16_1122499 JE.Soil.16_1122582 JE.Soil.16_1122691 JE.Soil.16_1122693 JE.Soil.16_1123178 JE.Soil.16_1123485 JE.Soil.16_1123592 JE.Soil.16_1123649 JE.Soil.16_1123675 JE.Soil.16_1123836 JE.Soil.16_1124269 JE.Soil.16_1124329 JE.Soil.16_1125180 JE.Soil.16_1125188 JE.Soil.16_1125529 JE.Soil.16_1125566 JE.Soil.16_1125733 JE.Soil.16_1126358 JE.Soil.16_1126363 JE.Soil.16_1127727 JE.Soil.16_1127795 JE.Soil.16_1127889 JE.Soil.16_1127952 JE.Soil.16_1128030 JE.Soil.16_1129735 JE.Soil.16_1130077 JE.Soil.16_1130287 JE.Soil.16_1130501 JE.Soil.16_1130621 JE.Soil.16_1130823 JE.Soil.16_1131691 JE.Soil.16_1131694 JE.Soil.16_1131936 JE.Soil.16_1131949 JE.Soil.16_1132699 JE.Soil.16_1132956 JE.Soil.16_1133799 JE.Soil.16_1134009 JE.Soil.16_1134178 JE.Soil.16_1134431 JE.Soil.16_1134683 JE.Soil.16_1134929 JE.Soil.16_1134994 JE.Soil.16_1135186 JE.Soil.16_1135212 JE.Soil.16_1135460 JE.Soil.16_1136683 JE.Soil.16_1137119 JE.Soil.16_1137785 JE.Soil.16_1137824 JE.Soil.16_1138567 JE.Soil.16_1138641 JE.Soil.16_1138660 JE.Soil.16_1139615 JE.Soil.16_1139684 JE.Soil.16_1140190 JE.Soil.16_1140371 JE.Soil.16_1140566 JE.Soil.16_1140760 JE.Soil.16_1140878 JE.Soil.16_1141573 JE.Soil.16_1141940 JE.Soil.16_1142179 JE.Soil.16_1142545 JE.Soil.16_1143340 JE.Soil.16_1143627 JE.Soil.16_1143723 JE.Soil.16_1144142 JE.Soil.16_1144710 JE.Soil.16_1145245 JE.Soil.16_1146161 JE.Soil.16_1146525 JE.Soil.16_1146552 JE.Soil.16_1146564 JE.Soil.16_1146609 JE.Soil.16_1146819 JE.Soil.16_1148324 JE.Soil.16_1148483 JE.Soil.16_1148657 JE.Soil.16_1148673 JE.Soil.16_1148789 JE.Soil.16_1148827 JE.Soil.16_1149818 JE.Soil.16_1150187 JE.Soil.16_1150400 JE.Soil.16_1150943 JE.Soil.16_1151163 JE.Soil.16_1151276 JE.Soil.16_1151652 JE.Soil.16_1151969 JE.Soil.16_1152001 JE.Soil.16_1152011 JE.Soil.16_1152275 JE.Soil.16_1152375 JE.Soil.16_1152449 JE.Soil.16_1152525 JE.Soil.16_1152698 JE.Soil.16_1152707 JE.Soil.16_1153270 JE.Soil.16_1153986 JE.Soil.16_1154732 JE.Soil.16_1155054 JE.Soil.16_1155098 JE.Soil.16_1155146 JE.Soil.16_1155240 JE.Soil.16_1155415 JE.Soil.16_1157303 JE.Soil.16_1157567 JE.Soil.16_1157632 JE.Soil.16_1157961 JE.Soil.16_1158219 JE.Soil.16_1158228 JE.Soil.16_1158435 JE.Soil.16_1158703 JE.Soil.16_1158966 JE.Soil.16_1159189 JE.Soil.16_1159245 JE.Soil.16_1159294 JE.Soil.16_1159603 JE.Soil.16_1159907 JE.Soil.16_1160258 JE.Soil.16_1160504 JE.Soil.16_1160852 JE.Soil.16_1161908 JE.Soil.16_1162005 JE.Soil.16_1162463 JE.Soil.16_1162919 JE.Soil.16_1162993 JE.Soil.16_1163141 JE.Soil.16_1163524 JE.Soil.16_1163533 JE.Soil.16_1163917 JE.Soil.16_1164439 JE.Soil.16_1164742 JE.Soil.16_1164882 JE.Soil.16_1164886 JE.Soil.16_1166063 JE.Soil.16_1166571 JE.Soil.16_1167285 JE.Soil.16_1167760 JE.Soil.16_1168295 JE.Soil.16_1168373 JE.Soil.16_1168598 JE.Soil.16_1169016 JE.Soil.16_1169685 JE.Soil.16_1170162 JE.Soil.16_1170639 JE.Soil.16_1170662 JE.Soil.16_1171500 JE.Soil.16_1171995 JE.Soil.16_1172244 JE.Soil.16_1172344 JE.Soil.16_1173300 JE.Soil.16_1173390 JE.Soil.16_1173596 JE.Soil.16_1173808 JE.Soil.16_1173891 JE.Soil.16_1173894 JE.Soil.16_1174216 JE.Soil.16_1174851 JE.Soil.16_1175220 JE.Soil.16_1175420 JE.Soil.16_1175701 JE.Soil.16_1175992 JE.Soil.16_1176219 JE.Soil.16_1176351 JE.Soil.16_1176545 JE.Soil.16_1177228 JE.Soil.16_1177946 JE.Soil.16_1178177 JE.Soil.16_1178376 JE.Soil.16_1178932 JE.Soil.16_1179159 JE.Soil.16_1179256 JE.Soil.16_1179749 JE.Soil.16_1179790 JE.Soil.16_1179833 JE.Soil.16_1179929 JE.Soil.16_1180468 JE.Soil.16_1180817 JE.Soil.16_1181140 JE.Soil.16_1181172 JE.Soil.16_1182167 JE.Soil.16_1182314 JE.Soil.16_1182670 JE.Soil.16_1182902 JE.Soil.16_1182963 JE.Soil.16_1183546 JE.Soil.16_1183681 JE.Soil.16_1184530 JE.Soil.16_1184564 JE.Soil.16_1185179 JE.Soil.16_1185429 JE.Soil.16_1185526 JE.Soil.16_1187350 JE.Soil.16_1188255 JE.Soil.16_1188326 JE.Soil.16_1188658 JE.Soil.16_1188706 JE.Soil.16_1188727 JE.Soil.16_1189093 JE.Soil.16_1189906 JE.Soil.16_1190032 JE.Soil.16_1190140 JE.Soil.16_1190306 JE.Soil.16_1190449 JE.Soil.16_1190521 JE.Soil.16_1190967 JE.Soil.16_1191518 JE.Soil.16_1191748 JE.Soil.16_1191879 JE.Soil.16_1192233 JE.Soil.16_1192475 JE.Soil.16_1192533 JE.Soil.16_1192633 JE.Soil.16_1194082 JE.Soil.16_1194096 JE.Soil.16_1194258 JE.Soil.16_1195206 JE.Soil.16_1195218 JE.Soil.16_1196016 JE.Soil.16_1196517 JE.Soil.16_1197266 JE.Soil.16_1197560 JE.Soil.16_1197728 JE.Soil.16_1197794 JE.Soil.16_1198536 JE.Soil.16_1198897 JE.Soil.16_1199345 JE.Soil.16_1199428 JE.Soil.16_1200824 JE.Soil.16_1201230 JE.Soil.16_1201272 JE.Soil.16_1201522 JE.Soil.16_1201575 JE.Soil.16_1201652 JE.Soil.16_1201670 JE.Soil.16_1201772 JE.Soil.16_1202411 JE.Soil.16_1202684 JE.Soil.16_1202925 JE.Soil.16_1203671 JE.Soil.16_1203977 JE.Soil.16_1204025 JE.Soil.16_1204112 JE.Soil.16_1204271 JE.Soil.16_1204405 JE.Soil.16_1204409 JE.Soil.16_1204720 JE.Soil.16_1205258 JE.Soil.16_1205446 JE.Soil.16_1205492 JE.Soil.16_1205770 JE.Soil.16_1206173 JE.Soil.16_1207178 JE.Soil.16_1207500 JE.Soil.16_1207595 JE.Soil.16_1207615 JE.Soil.16_1207692 JE.Soil.16_1208390 JE.Soil.16_1208430 JE.Soil.16_1208759 JE.Soil.16_1209046 JE.Soil.16_1209133 JE.Soil.16_1209324 JE.Soil.16_1209445 JE.Soil.16_1209602 JE.Soil.16_1209672 JE.Soil.16_1209719 JE.Soil.16_1209845 JE.Soil.16_1211026 JE.Soil.16_1211133 JE.Soil.16_1211286 JE.Soil.16_1211814 JE.Soil.16_1212079 JE.Soil.16_1212180 JE.Soil.16_1212198 JE.Soil.16_1212551 JE.Soil.16_1213195 JE.Soil.16_1214578 JE.Soil.16_1214780 JE.Soil.16_1214921 JE.Soil.16_1215019 JE.Soil.16_1215892 JE.Soil.16_1216334 JE.Soil.16_1216392 JE.Soil.16_1216498 JE.Soil.16_1216581 JE.Soil.16_1216978 JE.Soil.16_1217372 JE.Soil.16_1217925 JE.Soil.16_1218580 JE.Soil.16_1218694 JE.Soil.16_1218889 JE.Soil.16_1218905 JE.Soil.16_1220406 JE.Soil.16_1221044 JE.Soil.16_1221208 JE.Soil.16_1221225 JE.Soil.16_1221647 JE.Soil.16_1221662 JE.Soil.16_1222126 JE.Soil.16_1222338 JE.Soil.16_1222412 JE.Soil.16_1222502 JE.Soil.16_1222560 JE.Soil.16_1222626 JE.Soil.16_1222844 JE.Soil.16_1223161 JE.Soil.16_1223508 JE.Soil.16_1223673 JE.Soil.16_1223735 JE.Soil.16_1223967 JE.Soil.16_1224764 JE.Soil.16_1224792 JE.Soil.16_1224861 JE.Soil.16_1225147 JE.Soil.16_1226355 JE.Soil.16_1226379 JE.Soil.16_1226445 JE.Soil.16_1226505 JE.Soil.16_1226592 JE.Soil.16_1226607 JE.Soil.16_1226920 JE.Soil.16_1227145 JE.Soil.16_1227709 JE.Soil.16_1228555 JE.Soil.16_1228561 JE.Soil.16_1229546 JE.Soil.16_1229999 JE.Soil.16_1230029 JE.Soil.16_1231408 JE.Soil.16_1231815 JE.Soil.16_1232958 JE.Soil.16_1233805 JE.Soil.16_1233929 JE.Soil.16_1234170 JE.Soil.16_1234633 JE.Soil.16_1234638 JE.Soil.16_1234696 JE.Soil.16_1235155 JE.Soil.16_1235221 JE.Soil.16_1235293 JE.Soil.16_1235294 JE.Soil.16_1236400 JE.Soil.16_1236858 JE.Soil.16_1237054 JE.Soil.16_1237055 JE.Soil.16_1237112 JE.Soil.16_1237143 JE.Soil.16_1237204 JE.Soil.16_1237246 JE.Soil.16_1238050 JE.Soil.16_1238697 JE.Soil.16_1238985 JE.Soil.16_1239286 JE.Soil.16_1239578 JE.Soil.16_1240943 JE.Soil.16_1241470 JE.Soil.16_1242270 JE.Soil.16_1242278 JE.Soil.16_1242462 JE.Soil.16_1243035 JE.Soil.16_1243437 JE.Soil.16_1243674 JE.Soil.16_1244046 JE.Soil.16_1244262 JE.Soil.16_1244351 JE.Soil.16_1244797 JE.Soil.16_1245265 JE.Soil.16_1245293 JE.Soil.16_1245423 JE.Soil.16_1245524 JE.Soil.16_1246021 JE.Soil.16_1247001 JE.Soil.16_1247521 JE.Soil.16_1247592 JE.Soil.16_1248252 JE.Soil.16_1248474 JE.Soil.16_1248534 JE.Soil.16_1249017 JE.Soil.16_1249779 JE.Soil.16_1250125 JE.Soil.16_1250946 JE.Soil.16_1251473 JE.Soil.16_1251676 JE.Soil.16_1251726 JE.Soil.16_1251763 JE.Soil.16_1252256 JE.Soil.16_1252267 JE.Soil.16_1252330 JE.Soil.16_1252331 JE.Soil.16_1252334 JE.Soil.16_1252562 JE.Soil.16_1253094 JE.Soil.16_1253416 JE.Soil.16_1253771 JE.Soil.16_1253838 JE.Soil.16_1254532 JE.Soil.16_1254840 JE.Soil.16_1255414 JE.Soil.16_1256410 JE.Soil.16_1257070 JE.Soil.16_1258171 JE.Soil.16_1258560 JE.Soil.16_1258657 JE.Soil.16_1258697 JE.Soil.16_1258902 JE.Soil.16_1259180 JE.Soil.16_1259230 JE.Soil.16_1259615 JE.Soil.16_1260257 JE.Soil.16_1260448 JE.Soil.16_1260645 JE.Soil.16_1261162 JE.Soil.16_1261604 JE.Soil.16_1261895 JE.Soil.16_1262071 JE.Soil.16_1262102 JE.Soil.16_1262166 JE.Soil.16_1262192 JE.Soil.16_1262286 JE.Soil.16_1262360 JE.Soil.16_1262758 JE.Soil.16_1263133 JE.Soil.16_1263498 JE.Soil.16_1263658 JE.Soil.16_1263825 JE.Soil.16_1263867 JE.Soil.16_1263891 JE.Soil.16_1264009 JE.Soil.16_1264397 JE.Soil.16_1265172 JE.Soil.16_1265242 JE.Soil.16_1265966 JE.Soil.16_1266624 JE.Soil.16_1266681 JE.Soil.16_1266736 JE.Soil.16_1267054 JE.Soil.16_1267235 JE.Soil.16_1268723 JE.Soil.16_1269366 JE.Soil.16_1269656 JE.Soil.16_1269660 JE.Soil.16_1269838 JE.Soil.16_1269847 JE.Soil.16_1270023 JE.Soil.16_1270060 JE.Soil.16_1270078 JE.Soil.16_1270548 JE.Soil.16_1271362 JE.Soil.16_1271924 JE.Soil.16_1272307 JE.Soil.16_1272453 JE.Soil.16_1272640 JE.Soil.16_1272695 JE.Soil.16_1273792 JE.Soil.16_1274236 JE.Soil.16_1274542 JE.Soil.16_1274569 JE.Soil.16_1275795 JE.Soil.16_1275801 JE.Soil.16_1276035 JE.Soil.16_1276268 JE.Soil.16_1276442 JE.Soil.16_1276488 JE.Soil.16_1276783 JE.Soil.16_1277388 JE.Soil.16_1277934 JE.Soil.16_1278114 JE.Soil.16_1278466 JE.Soil.16_1278654 JE.Soil.16_1278667 JE.Soil.16_1278682 JE.Soil.16_1278714 JE.Soil.16_1278759 JE.Soil.16_1279019 JE.Soil.16_1279125 JE.Soil.16_1279959 JE.Soil.16_1279991 JE.Soil.16_1280434 JE.Soil.16_1281098 JE.Soil.16_1281120 JE.Soil.16_1281419 JE.Soil.16_1281601 JE.Soil.16_1281654 JE.Soil.16_1281737 JE.Soil.16_1281787 JE.Soil.16_1282263 JE.Soil.16_1282343 JE.Soil.16_1282497 JE.Soil.16_1282516 JE.Soil.16_1282522 JE.Soil.16_1283107 JE.Soil.16_1283288 JE.Soil.16_1283709 JE.Soil.16_1283919 JE.Soil.16_1284097 JE.Soil.16_1284247 JE.Soil.16_1284572 JE.Soil.16_1284620 JE.Soil.16_1284721 JE.Soil.16_1285060 JE.Soil.16_1285184 JE.Soil.16_1285309 JE.Soil.16_1286737 JE.Soil.16_1286948 JE.Soil.16_1287852 JE.Soil.16_1287896 JE.Soil.16_1288012 JE.Soil.16_1288166 JE.Soil.16_1288765 JE.Soil.16_1289065 JE.Soil.16_1289097 JE.Soil.16_1289606 JE.Soil.16_1290154 JE.Soil.16_1290294 JE.Soil.16_1292045 JE.Soil.16_1292443 JE.Soil.16_1292948 JE.Soil.16_1293393 JE.Soil.16_1293482 JE.Soil.16_1293766 JE.Soil.16_1293873 JE.Soil.16_1294122 JE.Soil.16_1294708 JE.Soil.16_1294878 JE.Soil.16_1295099 JE.Soil.16_1295412 JE.Soil.16_1296388 JE.Soil.16_1296735 JE.Soil.16_1296830 JE.Soil.16_1296841 JE.Soil.16_1297104 JE.Soil.16_1298067 JE.Soil.16_1298191 JE.Soil.16_1299360 JE.Soil.16_1299493 JE.Soil.16_1299531 JE.Soil.16_1299941 JE.Soil.16_1300160 JE.Soil.16_1300226 JE.Soil.16_1300359 JE.Soil.16_1301293 JE.Soil.16_1302242 JE.Soil.16_1302400 JE.Soil.16_1302497 JE.Soil.16_1302718 JE.Soil.16_1302835 JE.Soil.16_1304015 JE.Soil.16_1304227 JE.Soil.16_1305056 JE.Soil.16_1305297 JE.Soil.16_1305409 JE.Soil.16_1306597 JE.Soil.16_1306997 JE.Soil.16_1307218 JE.Soil.16_1307330 JE.Soil.16_1307440 JE.Soil.16_1307657 JE.Soil.16_1307847 JE.Soil.16_1308167 JE.Soil.16_1308188 JE.Soil.16_1308218 JE.Soil.16_1308303 JE.Soil.16_1308377 JE.Soil.16_1308617 JE.Soil.16_1308658 JE.Soil.16_1309709 JE.Soil.16_1310067 JE.Soil.16_1310262 JE.Soil.16_1310859 JE.Soil.16_1311339 JE.Soil.16_1311502 JE.Soil.16_1311749 JE.Soil.16_1311784 JE.Soil.16_1312207 JE.Soil.16_1313119 JE.Soil.16_1313192 JE.Soil.16_1313237 JE.Soil.16_1313688 JE.Soil.16_1313707 JE.Soil.16_1314052 JE.Soil.16_1314364 JE.Soil.16_1314516 JE.Soil.16_1314972 JE.Soil.16_1314976 JE.Soil.16_1315172 JE.Soil.16_1316260 JE.Soil.16_1317128 JE.Soil.16_1317865 JE.Soil.16_1318272 JE.Soil.16_1318448 JE.Soil.16_1318499 JE.Soil.16_1318610 JE.Soil.16_1319591 JE.Soil.16_1319910 JE.Soil.16_1320773 JE.Soil.16_1321026 JE.Soil.16_1321247 JE.Soil.16_1321265 JE.Soil.16_1321542 JE.Soil.16_1321803 JE.Soil.16_1321884 JE.Soil.16_1322060 JE.Soil.16_1322565 JE.Soil.16_1322721 JE.Soil.16_1322951 JE.Soil.16_1323151 JE.Soil.16_1323460 JE.Soil.16_1323556 JE.Soil.16_1324049 JE.Soil.16_1324118 JE.Soil.16_1324216 JE.Soil.16_1324696 JE.Soil.16_1325140 JE.Soil.16_1325422 JE.Soil.16_1325467 JE.Soil.16_1325663 JE.Soil.16_1325689 JE.Soil.16_1325706 JE.Soil.16_1325946 JE.Soil.16_1326358 JE.Soil.16_1326448 JE.Soil.16_1326720 JE.Soil.16_1326891 JE.Soil.16_1327266 JE.Soil.16_1328055 JE.Soil.16_1328064 JE.Soil.16_1328086 JE.Soil.16_1328970 JE.Soil.16_1328995 JE.Soil.16_1329989 JE.Soil.16_1330321 JE.Soil.16_1330333 JE.Soil.16_1330394 JE.Soil.16_1330434 JE.Soil.16_1332503 JE.Soil.16_1332661 JE.Soil.16_1332767 JE.Soil.16_1333681 JE.Soil.16_1333917 JE.Soil.16_1334135 JE.Soil.16_1334210 JE.Soil.16_1335450 JE.Soil.16_1335724 JE.Soil.16_1335805 JE.Soil.16_1335918 JE.Soil.16_1336832 JE.Soil.16_1337061 JE.Soil.16_1337824 JE.Soil.16_1337883 JE.Soil.16_1338153 JE.Soil.16_1338228 JE.Soil.16_1338301 JE.Soil.16_1338563 JE.Soil.16_1338583 JE.Soil.16_1338614 JE.Soil.16_1338618 JE.Soil.16_1338745 JE.Soil.16_1339380 JE.Soil.16_1340155 JE.Soil.16_1340636 JE.Soil.16_1341321 JE.Soil.16_1341368 JE.Soil.16_1341556 JE.Soil.16_1341837 JE.Soil.16_1342083 JE.Soil.16_1342824 JE.Soil.16_1343139 JE.Soil.16_1343882 JE.Soil.16_1344000 JE.Soil.16_1344489 JE.Soil.16_1344517 JE.Soil.16_1344952 JE.Soil.16_1344956 JE.Soil.16_1345094 JE.Soil.16_1345260 JE.Soil.16_1345704 JE.Soil.16_1345906 JE.Soil.16_1346005 JE.Soil.16_1346089 JE.Soil.16_1346232 JE.Soil.16_1346609 JE.Soil.16_1347280 JE.Soil.16_1347761 JE.Soil.16_1348568 JE.Soil.16_1349249 JE.Soil.16_1349334 JE.Soil.16_1350155 JE.Soil.16_1350249 JE.Soil.16_1350576 JE.Soil.16_1350613 JE.Soil.16_1350685 JE.Soil.16_1350734 JE.Soil.16_1350784 JE.Soil.16_1351287 JE.Soil.16_1351780 JE.Soil.16_1351870 JE.Soil.16_1351945 JE.Soil.16_1351972 JE.Soil.16_1352232 JE.Soil.16_1352565 JE.Soil.16_1352630 JE.Soil.16_1352687 JE.Soil.16_1353141 JE.Soil.16_1355584 JE.Soil.16_1356152 JE.Soil.16_1356466 JE.Soil.16_1358467 JE.Soil.16_1358490 JE.Soil.16_1358913 JE.Soil.16_1359107 JE.Soil.16_1359226 JE.Soil.16_1359626 JE.Soil.16_1359674 JE.Soil.16_1359757 JE.Soil.16_1360045 JE.Soil.16_1361013 JE.Soil.16_1361531 JE.Soil.16_1362469 JE.Soil.16_1362487 JE.Soil.16_1362534 JE.Soil.16_1362664 JE.Soil.16_1362765 JE.Soil.16_1363276 JE.Soil.16_1363461 JE.Soil.16_1363493 JE.Soil.16_1363909 JE.Soil.16_1364092 JE.Soil.16_1364703 JE.Soil.16_1365126 JE.Soil.16_1365477 JE.Soil.16_1366033 JE.Soil.16_1366519 JE.Soil.16_1366999 JE.Soil.16_1367099 JE.Soil.16_1367415 JE.Soil.16_1367627 JE.Soil.16_1367719 JE.Soil.16_1368087 JE.Soil.16_1368154 JE.Soil.16_1368158 JE.Soil.16_1368260 JE.Soil.16_1368339 JE.Soil.16_1368415 JE.Soil.16_1368735 JE.Soil.16_1368950 JE.Soil.16_1369182 JE.Soil.16_1369802 JE.Soil.16_1369847 JE.Soil.16_1369898 JE.Soil.16_1370068 JE.Soil.16_1370076 JE.Soil.16_1370332 JE.Soil.16_1370467 JE.Soil.16_1370960 JE.Soil.16_1371261 JE.Soil.16_1371277 JE.Soil.16_1371284 JE.Soil.16_1372173 JE.Soil.16_1373146 JE.Soil.16_1373304 JE.Soil.16_1373348 JE.Soil.16_1373480 JE.Soil.16_1373964 JE.Soil.16_1374084 JE.Soil.16_1374089 JE.Soil.16_1374157 JE.Soil.16_1374183 JE.Soil.16_1374264 JE.Soil.16_1374613 JE.Soil.16_1374943 JE.Soil.16_1374966 JE.Soil.16_1375232 JE.Soil.16_1375246 JE.Soil.16_1375328 JE.Soil.16_1375414 JE.Soil.16_1375563 JE.Soil.16_1376071 JE.Soil.16_1376504 JE.Soil.16_1377008 JE.Soil.16_1377974 JE.Soil.16_1378131 JE.Soil.16_1379097 JE.Soil.16_1379395 JE.Soil.16_1379792 JE.Soil.16_1381053 JE.Soil.16_1382252 JE.Soil.16_1382676 JE.Soil.16_1383137 JE.Soil.16_1383175 JE.Soil.16_1383279 JE.Soil.16_1383441 JE.Soil.16_1383508 JE.Soil.16_1383624 JE.Soil.16_1383631 JE.Soil.16_1384566 JE.Soil.16_1385039 JE.Soil.16_1385354 JE.Soil.16_1386511 JE.Soil.16_1387729 JE.Soil.16_1387787 JE.Soil.16_1388048 JE.Soil.16_1388779 JE.Soil.16_1388862 JE.Soil.16_1389201 JE.Soil.16_1389734 JE.Soil.16_1390430 JE.Soil.16_1390914 JE.Soil.16_1391381 JE.Soil.16_1392166 JE.Soil.16_1392222 JE.Soil.16_1392718 JE.Soil.16_1393177 JE.Soil.16_1393544 JE.Soil.16_1393569 JE.Soil.16_1393669 JE.Soil.16_1393742 JE.Soil.16_1394252 JE.Soil.16_1394419 JE.Soil.16_1394523 JE.Soil.16_1395019 JE.Soil.16_1395598 JE.Soil.16_1395684 JE.Soil.16_1396052 JE.Soil.16_1396153 JE.Soil.16_1396241 JE.Soil.16_1396327 JE.Soil.16_1396964 JE.Soil.16_1397238 JE.Soil.16_1397422 JE.Soil.16_1397593 JE.Soil.16_1397690 JE.Soil.16_1398473 JE.Soil.16_1399390 JE.Soil.16_1400072 JE.Soil.16_1400950 JE.Soil.16_1401126 JE.Soil.16_1401181 JE.Soil.16_1401633 JE.Soil.16_1401705 JE.Soil.16_1401746 JE.Soil.16_1402417 JE.Soil.16_1402796 JE.Soil.16_1402910 JE.Soil.16_1403137 JE.Soil.16_1403642 JE.Soil.16_1404165 JE.Soil.16_1404506 JE.Soil.16_1404738 JE.Soil.16_1404758 JE.Soil.16_1404811 JE.Soil.16_1404995 JE.Soil.16_1405057 JE.Soil.16_1405066 JE.Soil.16_1405762 JE.Soil.16_1406022 JE.Soil.16_1407020 JE.Soil.16_1407252 JE.Soil.16_1407340 JE.Soil.16_1407457 JE.Soil.16_1407474 JE.Soil.16_1407786 JE.Soil.16_1409522 JE.Soil.16_1410269 JE.Soil.16_1411048 JE.Soil.16_1411239 JE.Soil.16_1411443 JE.Soil.16_1411663 JE.Soil.16_1412361 JE.Soil.16_1412737 JE.Soil.16_1412813 JE.Soil.16_1413678 JE.Soil.16_1414294 JE.Soil.16_1414435 JE.Soil.16_1415369 JE.Soil.16_1415420 JE.Soil.16_1415456 JE.Soil.16_1415647 JE.Soil.16_1415811 JE.Soil.16_1416138 JE.Soil.16_1416295 JE.Soil.16_1416487 JE.Soil.16_1416819 JE.Soil.16_1416913 JE.Soil.16_1417337 JE.Soil.16_1417370 JE.Soil.16_1417666 JE.Soil.16_1418249 JE.Soil.16_1418375 JE.Soil.16_1418425 JE.Soil.16_1418539 JE.Soil.16_1418707 JE.Soil.16_1418845 JE.Soil.16_1419555 JE.Soil.16_1420437 JE.Soil.16_1420650 JE.Soil.16_1420660 JE.Soil.16_1421589 JE.Soil.16_1422353 JE.Soil.16_1422919 JE.Soil.16_1423725 JE.Soil.16_1423830 JE.Soil.16_1424214 JE.Soil.16_1424231 JE.Soil.16_1424237 JE.Soil.16_1424663 JE.Soil.16_1424919 JE.Soil.16_1425315 JE.Soil.16_1425380 JE.Soil.16_1425768 JE.Soil.16_1425868 JE.Soil.16_1425946 JE.Soil.16_1426013 JE.Soil.16_1426441 JE.Soil.16_1427801 JE.Soil.16_1427866 JE.Soil.16_1428941 JE.Soil.16_1429908 JE.Soil.16_1430468 JE.Soil.16_1430618 JE.Soil.16_1431783 JE.Soil.16_1432625 JE.Soil.16_1433566 JE.Soil.16_1434161 JE.Soil.16_1434287 JE.Soil.16_1434514 JE.Soil.16_1434818 JE.Soil.16_1434848 JE.Soil.16_1435244 JE.Soil.16_1435338 JE.Soil.16_1435349 JE.Soil.16_1435410 JE.Soil.16_1435427 JE.Soil.16_1435511 JE.Soil.16_1435632 JE.Soil.16_1435713 JE.Soil.16_1435728 JE.Soil.16_1435946 JE.Soil.16_1435987 JE.Soil.16_1436214 JE.Soil.16_1436323 JE.Soil.16_1437025 JE.Soil.16_1437550 JE.Soil.16_1438311 JE.Soil.16_1438575 JE.Soil.16_1439462 JE.Soil.16_1439704 JE.Soil.16_1439877 JE.Soil.16_1439961 JE.Soil.16_1440047 JE.Soil.16_1440530 JE.Soil.16_1440606 JE.Soil.16_1442874 JE.Soil.16_1443105 JE.Soil.16_1443311 JE.Soil.16_1443401 JE.Soil.16_1443415 JE.Soil.16_1443573 JE.Soil.16_1443600 JE.Soil.16_1444197 JE.Soil.16_1444266 JE.Soil.16_1444285 JE.Soil.16_1444573 JE.Soil.16_1444598 JE.Soil.16_1444885 JE.Soil.16_1445008 JE.Soil.16_1445482 JE.Soil.16_1446406 JE.Soil.16_1447542 JE.Soil.16_1447544 JE.Soil.16_1447575 JE.Soil.16_1447728 JE.Soil.16_1448215 JE.Soil.16_1448366 JE.Soil.16_1448371 JE.Soil.16_1448474 JE.Soil.16_1448899 JE.Soil.16_1449540 JE.Soil.16_1449598 JE.Soil.16_1449825 JE.Soil.16_1450655 JE.Soil.16_1451098 JE.Soil.16_1451107 JE.Soil.16_1451434 JE.Soil.16_1452151 JE.Soil.16_1452507 JE.Soil.16_1452508 JE.Soil.16_1452917 JE.Soil.16_1453388 JE.Soil.16_1453497 JE.Soil.16_1453995 JE.Soil.16_1454383 JE.Soil.16_1454671 JE.Soil.16_1455134 JE.Soil.16_1455606 JE.Soil.16_1455646 JE.Soil.16_1455801 JE.Soil.16_1456044 JE.Soil.16_1456751 JE.Soil.16_1456848 JE.Soil.16_1457693 JE.Soil.16_1457709 JE.Soil.16_1457864 JE.Soil.16_1457881 JE.Soil.16_1457882 JE.Soil.16_1457889 JE.Soil.16_1458152 JE.Soil.16_1458351 JE.Soil.16_1459567 JE.Soil.16_1460173 JE.Soil.16_1460634 JE.Soil.16_1460644 JE.Soil.16_1460835 JE.Soil.16_1461260 JE.Soil.16_1461340 JE.Soil.16_1461982 JE.Soil.16_1462106 JE.Soil.16_1462307 JE.Soil.16_1462548 JE.Soil.16_1466726 JE.Soil.16_1467199 JE.Soil.16_1468256 JE.Soil.16_1468590 JE.Soil.16_1468705 JE.Soil.16_1468846 JE.Soil.16_1469007 JE.Soil.16_1469330 JE.Soil.16_1469783 JE.Soil.16_1469819 JE.Soil.16_1469988 JE.Soil.16_1470336 JE.Soil.16_1470472 JE.Soil.16_1470605 JE.Soil.16_1470722 JE.Soil.16_1470866 JE.Soil.16_1470986 JE.Soil.16_1471513 JE.Soil.16_1471516 JE.Soil.16_1471605 JE.Soil.16_1471734 JE.Soil.16_1471814 JE.Soil.16_1472792 JE.Soil.16_1472966 JE.Soil.16_1473112 JE.Soil.16_1473261 JE.Soil.16_1473627 JE.Soil.16_1476452 JE.Soil.16_1476482 JE.Soil.16_1476506 JE.Soil.16_1476530 JE.Soil.16_1476978 JE.Soil.16_1477436 JE.Soil.16_1477706 JE.Soil.16_1478153 JE.Soil.16_1478167 JE.Soil.16_1478188 JE.Soil.16_1479144 JE.Soil.16_1479410 JE.Soil.16_1479523 JE.Soil.16_1479930 JE.Soil.16_1481343 JE.Soil.16_1482006 JE.Soil.16_1482849 JE.Soil.16_1483064 JE.Soil.16_1483069 JE.Soil.16_1483207 JE.Soil.16_1483334 JE.Soil.16_1483408 JE.Soil.16_1483511 JE.Soil.16_1483544 JE.Soil.16_1483894 JE.Soil.16_1483983 JE.Soil.16_1484102 JE.Soil.16_1484670 JE.Soil.16_1484875 JE.Soil.16_1484952 JE.Soil.16_1485307 JE.Soil.16_1485798 JE.Soil.16_1485811 JE.Soil.16_1486032 JE.Soil.16_1486413 JE.Soil.16_1486548 JE.Soil.16_1486619 JE.Soil.16_1486628 JE.Soil.16_1488134 JE.Soil.16_1488778 JE.Soil.16_1489101 JE.Soil.16_1489206 JE.Soil.16_1489712 JE.Soil.16_1489957 JE.Soil.16_1489987 JE.Soil.16_1490634 JE.Soil.16_1490784 JE.Soil.16_1490958 JE.Soil.16_1491252 JE.Soil.16_1491267 JE.Soil.16_1492496 JE.Soil.16_1492523 JE.Soil.16_1492623 JE.Soil.16_1493356 JE.Soil.16_1493539 JE.Soil.16_1494377 JE.Soil.16_1495035 JE.Soil.16_1495596 JE.Soil.16_1495613 JE.Soil.16_1495973 JE.Soil.16_1496484 JE.Soil.16_1497846 JE.Soil.16_1497932 JE.Soil.16_1498127 JE.Soil.16_1498307 JE.Soil.16_1498424 JE.Soil.16_1498449 JE.Soil.16_1499062 JE.Soil.16_1499109 JE.Soil.16_1499268 JE.Soil.16_1499566 JE.Soil.16_1499847 JE.Soil.16_1500460 JE.Soil.16_1500556 JE.Soil.16_1500650 JE.Soil.16_1500803 JE.Soil.16_1500971 JE.Soil.16_1502142 JE.Soil.16_1502351 JE.Soil.16_1502928 JE.Soil.16_1503542 JE.Soil.16_1503607 JE.Soil.16_1503654 JE.Soil.16_1503978 JE.Soil.16_1504137 JE.Soil.16_1504378 JE.Soil.16_1504383 JE.Soil.16_1504861 JE.Soil.16_1505518 JE.Soil.16_1505632 JE.Soil.16_1505718 JE.Soil.16_1505926 JE.Soil.16_1506170 JE.Soil.16_1506384 JE.Soil.16_1507202 JE.Soil.16_1507904 JE.Soil.16_1508301 JE.Soil.16_1509010 JE.Soil.16_1509661 JE.Soil.16_1510124 JE.Soil.16_1510648 JE.Soil.16_1510873 JE.Soil.16_1510965 JE.Soil.16_1511370 JE.Soil.16_1511503 JE.Soil.16_1511549 JE.Soil.16_1512393 JE.Soil.16_1512770 JE.Soil.16_1512944 JE.Soil.16_1513124 JE.Soil.16_1513174 JE.Soil.16_1513446 JE.Soil.16_1513848 JE.Soil.16_1514013 JE.Soil.16_1514118 JE.Soil.16_1514282 JE.Soil.16_1514465 JE.Soil.16_1514951 JE.Soil.16_1515482 JE.Soil.16_1516319 JE.Soil.16_1516664 JE.Soil.16_1516718 JE.Soil.16_1516958 JE.Soil.16_1517348 JE.Soil.16_1517476 JE.Soil.16_1517888 JE.Soil.16_1518676 JE.Soil.16_1518747 JE.Soil.16_1518754 JE.Soil.16_1518810 JE.Soil.16_1519017 JE.Soil.16_1519042 JE.Soil.16_1519432 JE.Soil.16_1519828 JE.Soil.16_1519922 JE.Soil.16_1519934 JE.Soil.16_1520337 JE.Soil.16_1520539 JE.Soil.16_1520697 JE.Soil.16_1521466 JE.Soil.16_1521710 JE.Soil.16_1521951 JE.Soil.16_1522016 JE.Soil.16_1522769 JE.Soil.16_1523170 JE.Soil.16_1523620 JE.Soil.16_1523857 JE.Soil.16_1523932 JE.Soil.16_1523954 JE.Soil.16_1524965 JE.Soil.16_1525582 JE.Soil.16_1525603 JE.Soil.16_1525609 JE.Soil.16_1526037 JE.Soil.16_1526122 JE.Soil.16_1526926 JE.Soil.16_1527181 JE.Soil.16_1527271 JE.Soil.16_1527273 JE.Soil.16_1527766 JE.Soil.16_1527886 JE.Soil.16_1528450 JE.Soil.16_1528794 JE.Soil.16_1529440 JE.Soil.16_1529510 JE.Soil.16_1530350 JE.Soil.16_1530737 JE.Soil.16_1531937 JE.Soil.16_1531949 JE.Soil.16_1531995 JE.Soil.16_1532536 JE.Soil.16_1533030 JE.Soil.16_1533032 JE.Soil.16_1533058 JE.Soil.16_1533251 JE.Soil.16_1533458 JE.Soil.16_1533501 JE.Soil.16_1533595 JE.Soil.16_1534183 JE.Soil.16_1534387 JE.Soil.16_1535057 JE.Soil.16_1535270 JE.Soil.16_1535945 JE.Soil.16_1536445 JE.Soil.16_1536555 JE.Soil.16_1536580 JE.Soil.16_1537035 JE.Soil.16_1537339 JE.Soil.16_1537462 JE.Soil.16_1537509 JE.Soil.16_1537841 JE.Soil.16_1538006 JE.Soil.16_1538119 JE.Soil.16_1538364 JE.Soil.16_1538458 JE.Soil.16_1538558 JE.Soil.16_1539044 JE.Soil.16_1539172 JE.Soil.16_1540579 JE.Soil.16_1541594 JE.Soil.16_1541690 JE.Soil.16_1541778 JE.Soil.16_1542091 JE.Soil.16_1543236 JE.Soil.16_1543467 JE.Soil.16_1543681 JE.Soil.16_1544218 JE.Soil.16_1545061 JE.Soil.16_1545145 JE.Soil.16_1545244 JE.Soil.16_1545610 JE.Soil.16_1545680 JE.Soil.16_1546063 JE.Soil.16_1546318 JE.Soil.16_1546758 JE.Soil.16_1546861 JE.Soil.16_1547233 JE.Soil.16_1547278 JE.Soil.16_1547795 JE.Soil.16_1547838 JE.Soil.16_1547989 JE.Soil.16_1548109 JE.Soil.16_1548725 JE.Soil.16_1549372 JE.Soil.16_1549787 JE.Soil.16_1549847 JE.Soil.16_1550508 JE.Soil.16_1550704 JE.Soil.16_1551131 JE.Soil.16_1551326 JE.Soil.16_1551804 JE.Soil.16_1551875 JE.Soil.16_1551885 JE.Soil.16_1551907 JE.Soil.16_1551957 JE.Soil.16_1552158 JE.Soil.16_1552786 JE.Soil.16_1552830 JE.Soil.16_1552922 JE.Soil.16_1553340 JE.Soil.16_1553398 JE.Soil.16_1553431 JE.Soil.16_1553509 JE.Soil.16_1554428 JE.Soil.16_1554743 JE.Soil.16_1555342 JE.Soil.16_1555516 JE.Soil.16_1555622 JE.Soil.16_1555913 JE.Soil.16_1556021 JE.Soil.16_1556572 JE.Soil.16_1557357 JE.Soil.16_1557513 JE.Soil.16_1558017 JE.Soil.16_1559117 JE.Soil.16_1559549 JE.Soil.16_1559754 JE.Soil.16_1560298 JE.Soil.16_1560704 JE.Soil.16_1561547 JE.Soil.16_1561729 JE.Soil.16_1562069 JE.Soil.16_1562756 JE.Soil.16_1563315 JE.Soil.16_1563941 JE.Soil.16_1564282 JE.Soil.16_1565157 JE.Soil.16_1565444 JE.Soil.16_1565635 JE.Soil.16_1565660 JE.Soil.16_1566284 JE.Soil.16_1566971 JE.Soil.16_1567660 JE.Soil.16_1567743 JE.Soil.16_1567778 JE.Soil.16_1568159 JE.Soil.16_1568363 JE.Soil.16_1568416 JE.Soil.16_1569254 JE.Soil.16_1569455 JE.Soil.16_1569638 JE.Soil.16_1570183 JE.Soil.16_1570467 JE.Soil.16_1570551 JE.Soil.16_1570583 JE.Soil.16_1570777 JE.Soil.16_1570864 JE.Soil.16_1570940 JE.Soil.16_1571165 JE.Soil.16_1571547 JE.Soil.16_1572166 JE.Soil.16_1573799 JE.Soil.16_1574156 JE.Soil.16_1574475 JE.Soil.16_1574951 JE.Soil.16_1575108 JE.Soil.16_1575483 JE.Soil.16_1576410 JE.Soil.16_1576433 JE.Soil.16_1576533 JE.Soil.16_1576615 JE.Soil.16_1576670 JE.Soil.16_1576720 JE.Soil.16_1577052 JE.Soil.16_1577695 JE.Soil.16_1578054 JE.Soil.16_1578536 JE.Soil.16_1579290 JE.Soil.16_1579386 JE.Soil.16_1579413 JE.Soil.16_1579434 JE.Soil.16_1579716 JE.Soil.16_1580723 JE.Soil.16_1581058 JE.Soil.16_1581117 JE.Soil.16_1581505 JE.Soil.16_1581884 JE.Soil.16_1582093 JE.Soil.16_1582145 JE.Soil.16_1582325 JE.Soil.16_1582408 JE.Soil.16_1582510 JE.Soil.16_1583568 JE.Soil.16_1584141 JE.Soil.16_1584870 JE.Soil.16_1585077 JE.Soil.16_1586132 JE.Soil.16_1586345 JE.Soil.16_1586598 JE.Soil.16_1586906 JE.Soil.16_1586916 JE.Soil.16_1588193 JE.Soil.16_1588211 JE.Soil.16_1588412 JE.Soil.16_1588852 JE.Soil.16_1589232 JE.Soil.16_1590277 JE.Soil.16_1590532 JE.Soil.16_1590540 JE.Soil.16_1590571 JE.Soil.16_1590617 JE.Soil.16_1590651 JE.Soil.16_1590707 JE.Soil.16_1590756 JE.Soil.16_1590870 JE.Soil.16_1591685 JE.Soil.16_1592126 JE.Soil.16_1592692 JE.Soil.16_1592760 JE.Soil.16_1593249 JE.Soil.16_1593329 JE.Soil.16_1593662 JE.Soil.16_1593666 JE.Soil.16_1593879 JE.Soil.16_1594033 JE.Soil.16_1594240 JE.Soil.16_1594824 JE.Soil.16_1595523 JE.Soil.16_1596424 JE.Soil.16_1596541 JE.Soil.16_1596544 JE.Soil.16_1596617 JE.Soil.16_1596849 JE.Soil.16_1597238 JE.Soil.16_1597917 JE.Soil.16_1598582 JE.Soil.16_1598587 JE.Soil.16_1598617 JE.Soil.16_1598732 JE.Soil.16_1598946 JE.Soil.16_1599076 JE.Soil.16_1599585 JE.Soil.16_1599896 JE.Soil.16_1600132 JE.Soil.16_1600470 JE.Soil.16_1600485 JE.Soil.16_1600658 JE.Soil.16_1602217 JE.Soil.16_1602289 JE.Soil.16_1602822 JE.Soil.16_1603436 JE.Soil.16_1603444 JE.Soil.16_1603939 JE.Soil.16_1604209 JE.Soil.16_1604286 JE.Soil.16_1604295 JE.Soil.16_1604587 JE.Soil.16_1604674 JE.Soil.16_1605023 JE.Soil.16_1605173 JE.Soil.16_1605676 JE.Soil.16_1606618 JE.Soil.16_1606893 JE.Soil.16_1607066 JE.Soil.16_1607228 JE.Soil.16_1607372 JE.Soil.16_1607451 JE.Soil.16_1607543 JE.Soil.16_1607649 JE.Soil.16_1607680 JE.Soil.16_1607998 JE.Soil.16_1608319 JE.Soil.16_1608371 JE.Soil.16_1608562 JE.Soil.16_1608696 JE.Soil.16_1608784 JE.Soil.16_1609536 JE.Soil.16_1609602 JE.Soil.16_1609641 JE.Soil.16_1610954 JE.Soil.16_1611216 JE.Soil.16_1611248 JE.Soil.16_1611312 JE.Soil.16_1611751 JE.Soil.16_1612008 JE.Soil.16_1612295 JE.Soil.16_1612895 JE.Soil.16_1612974 JE.Soil.16_1613475 JE.Soil.16_1614364 JE.Soil.16_1614490 JE.Soil.16_1614877 JE.Soil.16_1615010 JE.Soil.16_1616434 JE.Soil.16_1616855 JE.Soil.16_1616938 JE.Soil.16_1617084 JE.Soil.16_1617210 JE.Soil.16_1617264 JE.Soil.16_1617571 JE.Soil.16_1617637 JE.Soil.16_1618281 JE.Soil.16_1618558 JE.Soil.16_1619144 JE.Soil.16_1619155 JE.Soil.16_1619373 JE.Soil.16_1619795 JE.Soil.16_1620012 JE.Soil.16_1620977 JE.Soil.16_1621301 JE.Soil.16_1621736 JE.Soil.16_1622416 JE.Soil.16_1622852 JE.Soil.16_1622902 JE.Soil.16_1622940 JE.Soil.16_1623065 JE.Soil.16_1623619 JE.Soil.16_1623936 JE.Soil.16_1624506 JE.Soil.16_1624848 JE.Soil.16_1625630 JE.Soil.16_1626042 JE.Soil.16_1626130 JE.Soil.16_1627825 JE.Soil.16_1628302 JE.Soil.16_1629823 JE.Soil.16_1629974 JE.Soil.16_1629990 JE.Soil.16_1630330 JE.Soil.16_1630992 JE.Soil.16_1631053 JE.Soil.16_1631170 JE.Soil.16_1631202 JE.Soil.16_1631246 JE.Soil.16_1631251 JE.Soil.16_1632286 JE.Soil.16_1633298 JE.Soil.16_1633408 JE.Soil.16_1633724 JE.Soil.16_1634191 JE.Soil.16_1634296 JE.Soil.16_1634643 JE.Soil.16_1635417 JE.Soil.16_1636148 JE.Soil.16_1636322 JE.Soil.16_1636358 JE.Soil.16_1637117 JE.Soil.16_1637436 JE.Soil.16_1638132 JE.Soil.16_1638312 JE.Soil.16_1638333 JE.Soil.16_1638456 JE.Soil.16_1638893 JE.Soil.16_1639789 JE.Soil.16_1639855 JE.Soil.16_1640279 JE.Soil.16_1640383 JE.Soil.16_1641281 JE.Soil.16_1641555 JE.Soil.16_1642146 JE.Soil.16_1642262 JE.Soil.16_1642277 JE.Soil.16_1642678 JE.Soil.16_1643307 JE.Soil.16_1643342 JE.Soil.16_1643800 JE.Soil.16_1644066 JE.Soil.16_1644143 JE.Soil.16_1644459 JE.Soil.16_1644465 JE.Soil.16_1644614 JE.Soil.16_1644625 JE.Soil.16_1644694 JE.Soil.16_1645022 JE.Soil.16_1645797 JE.Soil.16_1646336 JE.Soil.16_1646691 JE.Soil.16_1647179 JE.Soil.16_1647759 JE.Soil.16_1648274 JE.Soil.16_1648932 JE.Soil.16_1649351 JE.Soil.16_1650393 JE.Soil.16_1650603 JE.Soil.16_1651025 JE.Soil.16_1651209 JE.Soil.16_1651255 JE.Soil.16_1651729 JE.Soil.16_1651853 JE.Soil.16_1652446 JE.Soil.16_1652642 JE.Soil.16_1653523 JE.Soil.16_1653598 JE.Soil.16_1653618 JE.Soil.16_1653926 JE.Soil.16_1654085 JE.Soil.16_1656232 JE.Soil.16_1656428 JE.Soil.16_1656609 JE.Soil.16_1656797 JE.Soil.16_1656877 JE.Soil.16_1656943 JE.Soil.16_1657152 JE.Soil.16_1657340 JE.Soil.16_1657357 JE.Soil.16_1657555 JE.Soil.16_1657600 JE.Soil.16_1658153 JE.Soil.16_1658816 JE.Soil.16_1658928 JE.Soil.16_1658978 JE.Soil.16_1659178 JE.Soil.16_1659229 JE.Soil.16_1659292 JE.Soil.16_1660484 JE.Soil.16_1660610 JE.Soil.16_1661021 JE.Soil.16_1661177 JE.Soil.16_1661305 JE.Soil.16_1661435 JE.Soil.16_1661797 JE.Soil.16_1661807 JE.Soil.16_1662977 JE.Soil.16_1663008 JE.Soil.16_1663014 JE.Soil.16_1663347 JE.Soil.16_1663358 JE.Soil.16_1664055 JE.Soil.16_1664237 JE.Soil.16_1664617 JE.Soil.16_1664958 JE.Soil.16_1665104 JE.Soil.16_1665253 JE.Soil.16_1665432 JE.Soil.16_1665516 JE.Soil.16_1666425 JE.Soil.16_1666729 JE.Soil.16_1666819 JE.Soil.16_1667172 JE.Soil.16_1667980 JE.Soil.16_1667996 JE.Soil.16_1668407 JE.Soil.16_1669901 JE.Soil.16_1669938 JE.Soil.16_1669943 JE.Soil.16_1670189 JE.Soil.16_1670532 JE.Soil.16_1671216 JE.Soil.16_1671821 JE.Soil.16_1672147 JE.Soil.16_1672361 JE.Soil.16_1672579 JE.Soil.16_1673258 JE.Soil.16_1673465 JE.Soil.16_1674073 JE.Soil.16_1674990 JE.Soil.16_1676126 JE.Soil.16_1676753 JE.Soil.16_1676830 JE.Soil.16_1676878 JE.Soil.16_1677841 JE.Soil.16_1678040 JE.Soil.16_1678303 JE.Soil.16_1679149 JE.Soil.16_1679302 JE.Soil.16_1679957 JE.Soil.16_1680024 JE.Soil.16_1680901 JE.Soil.16_1681447 JE.Soil.16_1681590 JE.Soil.16_1682016 JE.Soil.16_1682284 JE.Soil.16_1682612 JE.Soil.16_1683065 JE.Soil.16_1683072 JE.Soil.16_1683232 JE.Soil.16_1683240 JE.Soil.16_1683808 JE.Soil.16_1683857 JE.Soil.16_1684218 JE.Soil.16_1684478 JE.Soil.16_1685568 JE.Soil.16_1685613 JE.Soil.16_1685691 JE.Soil.16_1685817 JE.Soil.16_1685920 JE.Soil.16_1686285 JE.Soil.16_1686573 JE.Soil.16_1686722 JE.Soil.16_1687055 JE.Soil.16_1687219 JE.Soil.16_1687228 JE.Soil.16_1687283 JE.Soil.16_1687845 JE.Soil.16_1688121 JE.Soil.16_1688344 JE.Soil.16_1688810 JE.Soil.16_1689057 JE.Soil.16_1689241 JE.Soil.16_1689283 JE.Soil.16_1689469 JE.Soil.16_1689678 JE.Soil.16_1690079 JE.Soil.16_1690262 JE.Soil.16_1691281 JE.Soil.16_1691511 JE.Soil.16_1691873 JE.Soil.16_1692016 JE.Soil.16_1693663 JE.Soil.16_1693989 JE.Soil.16_1694515 JE.Soil.16_1694985 JE.Soil.16_1695076 JE.Soil.16_1695873 JE.Soil.16_1696297 JE.Soil.16_1696379 JE.Soil.16_1696416 JE.Soil.16_1697221 JE.Soil.16_1697475 JE.Soil.16_1697527 JE.Soil.16_1697584 JE.Soil.16_1698164 JE.Soil.16_1698462 JE.Soil.16_1698741 JE.Soil.16_1698873 JE.Soil.16_1699019 JE.Soil.16_1700169 JE.Soil.16_1700474 JE.Soil.16_1700812 JE.Soil.16_1700855 JE.Soil.16_1701256 JE.Soil.16_1701427 JE.Soil.16_1701513 JE.Soil.16_1701693 JE.Soil.16_1701721 JE.Soil.16_1702207 JE.Soil.16_1702455 JE.Soil.16_1702819 JE.Soil.16_1703077 JE.Soil.16_1703128 JE.Soil.16_1703184 JE.Soil.16_1703222 JE.Soil.16_1703438 JE.Soil.16_1704114 JE.Soil.16_1704948 JE.Soil.16_1705581 JE.Soil.16_1705587 JE.Soil.16_1705590 JE.Soil.16_1706543 JE.Soil.16_1708209 JE.Soil.16_1708385 JE.Soil.16_1708431 JE.Soil.16_1708907 JE.Soil.16_1710453 JE.Soil.16_1711013 JE.Soil.16_1711693 JE.Soil.16_1711875 JE.Soil.16_1712461 JE.Soil.16_1712528 JE.Soil.16_1712535 JE.Soil.16_1712614 JE.Soil.16_1713312 JE.Soil.16_1713787 JE.Soil.16_1714543 JE.Soil.16_1714861 JE.Soil.16_1715183 JE.Soil.16_1715944 JE.Soil.16_1715986 JE.Soil.16_1716994 JE.Soil.16_1718249 JE.Soil.16_1719237 JE.Soil.16_1719378 JE.Soil.16_1720265 JE.Soil.16_1721079 JE.Soil.16_1721967 JE.Soil.16_1722421 JE.Soil.16_1722431 JE.Soil.16_1723217 JE.Soil.16_1723318 JE.Soil.16_1723410 JE.Soil.16_1723792 JE.Soil.16_1724175 JE.Soil.16_1724602 JE.Soil.16_1725040 JE.Soil.16_1725300 JE.Soil.16_1725792 JE.Soil.16_1726161 JE.Soil.16_1726277 JE.Soil.16_1726767 JE.Soil.16_1726967 JE.Soil.16_1726972 JE.Soil.16_1727124 JE.Soil.16_1727205 JE.Soil.16_1727995 JE.Soil.16_1728053 JE.Soil.16_1728343 JE.Soil.16_1728625 JE.Soil.16_1728763 JE.Soil.16_1729152 JE.Soil.16_1730073 JE.Soil.16_1730508 JE.Soil.16_1730519 JE.Soil.16_1730594 JE.Soil.16_1730729 JE.Soil.16_1730916 JE.Soil.16_1731045 JE.Soil.16_1731812 JE.Soil.16_1732025 JE.Soil.16_1732211 JE.Soil.16_1732314 JE.Soil.16_1732559 JE.Soil.16_1733130 JE.Soil.16_1733353 JE.Soil.16_1733387 JE.Soil.16_1734839 JE.Soil.16_1735968 JE.Soil.16_1736371 JE.Soil.16_1736644 JE.Soil.16_1737638 JE.Soil.16_1737837 JE.Soil.16_1738006 JE.Soil.16_1738081 JE.Soil.16_1738314 JE.Soil.16_1738398 JE.Soil.16_1738424 JE.Soil.16_1738630 JE.Soil.16_1739198 JE.Soil.16_1739347 JE.Soil.16_1739858 JE.Soil.16_1739968 JE.Soil.16_1739988 JE.Soil.16_1740075 JE.Soil.16_1740112 JE.Soil.16_1740175 JE.Soil.16_1740278 JE.Soil.16_1740645 JE.Soil.16_1740709 JE.Soil.16_1740938 JE.Soil.16_1741342 JE.Soil.16_1741349 JE.Soil.16_1741395 JE.Soil.16_1741512 JE.Soil.16_1741787 JE.Soil.16_1742674 JE.Soil.16_1742808 JE.Soil.16_1743631 JE.Soil.16_1743642 JE.Soil.16_1743814 JE.Soil.16_1744048 JE.Soil.16_1744141 JE.Soil.16_1744611 JE.Soil.16_1744635 JE.Soil.16_1745164 JE.Soil.16_1745211 JE.Soil.16_1745295 JE.Soil.16_1745512 JE.Soil.16_1745876 JE.Soil.16_1746232 JE.Soil.16_1746417 JE.Soil.16_1747046 JE.Soil.16_1747481 JE.Soil.16_1747658 JE.Soil.16_1748095 JE.Soil.16_1748686 JE.Soil.16_1748861 JE.Soil.16_1749035 JE.Soil.16_1749044 JE.Soil.16_1749087 JE.Soil.16_1749245 JE.Soil.16_1749857 JE.Soil.16_1750313 JE.Soil.16_1750475 JE.Soil.16_1750756 JE.Soil.16_1750929 JE.Soil.16_1750930 JE.Soil.16_1751588 JE.Soil.16_1751593 JE.Soil.16_1751595 JE.Soil.16_1751697 JE.Soil.16_1752168 JE.Soil.16_1752189 JE.Soil.16_1752368 JE.Soil.16_1752776 JE.Soil.16_1752951 JE.Soil.16_1753049 JE.Soil.16_1753520 JE.Soil.16_1754119 JE.Soil.16_1754351 JE.Soil.16_1754367 JE.Soil.16_1754399 JE.Soil.16_1754615 JE.Soil.16_1754701 JE.Soil.16_1754820 JE.Soil.16_1755007 JE.Soil.16_1755093 JE.Soil.16_1755928 JE.Soil.16_1755999 JE.Soil.16_1756000 JE.Soil.16_1756604 JE.Soil.16_1756759 JE.Soil.16_1757183 JE.Soil.16_1757359 JE.Soil.16_1758179 JE.Soil.16_1758214 JE.Soil.16_1759580 JE.Soil.16_1760230 JE.Soil.16_1760330 JE.Soil.16_1760414 JE.Soil.16_1760581 JE.Soil.16_1761585 JE.Soil.16_1761897 JE.Soil.16_1761984 JE.Soil.16_1762410 JE.Soil.16_1762618 JE.Soil.16_1762690 JE.Soil.16_1762708 JE.Soil.16_1763105 JE.Soil.16_1763239 JE.Soil.16_1763343 JE.Soil.16_1764448 JE.Soil.16_1764740 JE.Soil.16_1765157 JE.Soil.16_1765169 JE.Soil.16_1765728 JE.Soil.16_1766187 JE.Soil.16_1766351 JE.Soil.16_1766386 JE.Soil.16_1766636 JE.Soil.16_1766925 JE.Soil.16_1767120 JE.Soil.16_1767149 JE.Soil.16_1767323 JE.Soil.16_1767514 JE.Soil.16_1767655 JE.Soil.16_1767841 JE.Soil.16_1767959 JE.Soil.16_1768086 JE.Soil.16_1768322 JE.Soil.16_1769047 JE.Soil.16_1769066 JE.Soil.16_1769068 JE.Soil.16_1769260 JE.Soil.16_1769400 JE.Soil.16_1769418 JE.Soil.16_1769793 JE.Soil.16_1770429 JE.Soil.16_1771046 JE.Soil.16_1771102 JE.Soil.16_1771208 JE.Soil.16_1771549 JE.Soil.16_1772255 JE.Soil.16_1772339 JE.Soil.16_1772767 JE.Soil.16_1772827 JE.Soil.16_1772849 JE.Soil.16_1772950 JE.Soil.16_1773162 JE.Soil.16_1773754 JE.Soil.16_1774467 JE.Soil.16_1774810 JE.Soil.16_1774823 JE.Soil.16_1775164 JE.Soil.16_1775509 JE.Soil.16_1775807 JE.Soil.16_1775919 JE.Soil.16_1776262 JE.Soil.16_1776281 JE.Soil.16_1776362 JE.Soil.16_1776457 JE.Soil.16_1777787 JE.Soil.16_1777897 JE.Soil.16_1778585 JE.Soil.16_1779059 JE.Soil.16_1779163 JE.Soil.16_1779404 JE.Soil.16_1780200 JE.Soil.16_1780331 JE.Soil.16_1780986 JE.Soil.16_1781030 JE.Soil.16_1781282 JE.Soil.16_1781463 JE.Soil.16_1782725 JE.Soil.16_1782893 JE.Soil.16_1783333 JE.Soil.16_1784398 JE.Soil.16_1784781 JE.Soil.16_1784890 JE.Soil.16_1785045 JE.Soil.16_1785142 JE.Soil.16_1785237 JE.Soil.16_1785406 JE.Soil.16_1785592 JE.Soil.16_1785604 JE.Soil.16_1787562 JE.Soil.16_1788126 JE.Soil.16_1788796 JE.Soil.16_1788866 JE.Soil.16_1789002 JE.Soil.16_1789052 JE.Soil.16_1789117 JE.Soil.16_1789119 JE.Soil.16_1789209 JE.Soil.16_1789247 JE.Soil.16_1789584 JE.Soil.16_1789789 JE.Soil.16_1790355 JE.Soil.16_1790786 JE.Soil.16_1790871 JE.Soil.16_1790878 JE.Soil.16_1791223 JE.Soil.16_1791686 JE.Soil.16_1791867 JE.Soil.16_1792104 JE.Soil.16_1792329 JE.Soil.16_1792777 JE.Soil.16_1793166 JE.Soil.16_1793386 JE.Soil.16_1793931 JE.Soil.16_1794626 JE.Soil.16_1795087 JE.Soil.16_1795587 JE.Soil.16_1796323 JE.Soil.16_1796557 JE.Soil.16_1796680 JE.Soil.16_1796710 JE.Soil.16_1797058 JE.Soil.16_1797874 JE.Soil.16_1798107 JE.Soil.16_1798180 JE.Soil.16_1798214 JE.Soil.16_1798355 JE.Soil.16_1798536 JE.Soil.16_1799276 JE.Soil.16_1800217 JE.Soil.16_1800280 JE.Soil.16_1800720 JE.Soil.16_1800764 JE.Soil.16_1801810 JE.Soil.16_1803543 JE.Soil.16_1804933 JE.Soil.16_1805484 JE.Soil.16_1806599 JE.Soil.16_1806674 JE.Soil.16_1806690 JE.Soil.16_1807389 JE.Soil.16_1807711 JE.Soil.16_1807780 JE.Soil.16_1807873 JE.Soil.16_1808201 JE.Soil.16_1808373 JE.Soil.16_1808759 JE.Soil.16_1809087 JE.Soil.16_1809210 JE.Soil.16_1809332 JE.Soil.16_1809358 JE.Soil.16_1809520 JE.Soil.16_1809548 JE.Soil.16_1809682 JE.Soil.16_1809812 JE.Soil.16_1810028 JE.Soil.16_1810055 JE.Soil.16_1810320 JE.Soil.16_1810420 JE.Soil.16_1810599 JE.Soil.16_1810698 JE.Soil.16_1810704 JE.Soil.16_1810855 JE.Soil.16_1811119 JE.Soil.16_1811446 JE.Soil.16_1811486 JE.Soil.16_1811492 JE.Soil.16_1811613 JE.Soil.16_1812483 JE.Soil.16_1813100 JE.Soil.16_1813140 JE.Soil.16_1813351 JE.Soil.16_1813849 JE.Soil.16_1813936 JE.Soil.16_1814315 JE.Soil.16_1815548 JE.Soil.16_1815632 JE.Soil.16_1815653 JE.Soil.16_1815745 JE.Soil.16_1816207 JE.Soil.16_1816343 JE.Soil.16_1816404 JE.Soil.16_1816419 JE.Soil.16_1816944 JE.Soil.16_1816983 JE.Soil.16_1819153 JE.Soil.16_1819622 JE.Soil.16_1820141 JE.Soil.16_1820894 JE.Soil.16_1820913 JE.Soil.16_1821046 JE.Soil.16_1821362 JE.Soil.16_1821370 JE.Soil.16_1821704 JE.Soil.16_1821902 JE.Soil.16_1821939 JE.Soil.16_1822551 JE.Soil.16_1822827 JE.Soil.16_1823376 JE.Soil.16_1824229 JE.Soil.16_1825336 JE.Soil.16_1825456 JE.Soil.16_1825844 JE.Soil.16_1826025 JE.Soil.16_1826140 JE.Soil.16_1826468 JE.Soil.16_1826659 JE.Soil.16_1827773 JE.Soil.16_1828675 JE.Soil.16_1828991 JE.Soil.16_1829071 JE.Soil.16_1830268 JE.Soil.16_1830421 JE.Soil.16_1830422 JE.Soil.16_1830817 JE.Soil.16_1830996 JE.Soil.16_1831107 JE.Soil.16_1831335 JE.Soil.16_1831492 JE.Soil.16_1831543 JE.Soil.16_1831795 JE.Soil.16_1832965 JE.Soil.16_1835371 JE.Soil.16_1835831 JE.Soil.16_1835937 JE.Soil.16_1836058 JE.Soil.16_1836696 JE.Soil.16_1836896 JE.Soil.16_1838021 JE.Soil.16_1838049 JE.Soil.16_1838516 JE.Soil.16_1839351 JE.Soil.16_1840339 JE.Soil.16_1841001 JE.Soil.16_1841853 JE.Soil.16_1842084 JE.Soil.16_1842274 JE.Soil.16_1842311 JE.Soil.16_1843626 JE.Soil.16_1843695 JE.Soil.16_1844470 JE.Soil.16_1844748 JE.Soil.16_1844761 JE.Soil.16_1845202 JE.Soil.16_1845500 JE.Soil.16_1845808 JE.Soil.16_1846110 JE.Soil.16_1846210 JE.Soil.16_1846703 JE.Soil.16_1846756 JE.Soil.16_1847227 JE.Soil.16_1847560 JE.Soil.16_1847652 JE.Soil.16_1847735 JE.Soil.16_1848223 JE.Soil.16_1848324 JE.Soil.16_1849204 JE.Soil.16_1849313 JE.Soil.16_1849617 JE.Soil.16_1849631 JE.Soil.16_1850140 JE.Soil.16_1850741 JE.Soil.16_1851187 JE.Soil.16_1851986 JE.Soil.16_1852531 JE.Soil.16_1852588 JE.Soil.16_1853016 JE.Soil.16_1853050 JE.Soil.16_1853117 JE.Soil.16_1853289 JE.Soil.16_1853507 JE.Soil.16_1854538 JE.Soil.16_1854649 JE.Soil.16_1854661 JE.Soil.16_1854959 JE.Soil.16_1855503 JE.Soil.16_1855899 JE.Soil.16_1856321 JE.Soil.16_1856540 JE.Soil.16_1856565 JE.Soil.16_1857750 JE.Soil.16_1857853 JE.Soil.16_1859167 JE.Soil.16_1859431 JE.Soil.16_1860299 JE.Soil.16_1860485 JE.Soil.16_1860488 JE.Soil.16_1860796 JE.Soil.16_1861646 JE.Soil.16_1861691 JE.Soil.16_1861773 JE.Soil.16_1862368 JE.Soil.16_1862933 JE.Soil.16_1862956 JE.Soil.16_1863109 JE.Soil.16_1863367 JE.Soil.16_1863989 JE.Soil.16_1864430 JE.Soil.16_1865407 JE.Soil.16_1866067 JE.Soil.16_1866279 JE.Soil.16_1866818 JE.Soil.16_1868325 JE.Soil.16_1868397 JE.Soil.16_1868898 JE.Soil.16_1869226 JE.Soil.16_1869280 JE.Soil.16_1869345 JE.Soil.16_1869433 JE.Soil.16_1869631 JE.Soil.16_1870067 JE.Soil.16_1870211 JE.Soil.16_1870218 JE.Soil.16_1870365 JE.Soil.16_1870902 JE.Soil.16_1871409 JE.Soil.16_1873081 JE.Soil.16_1873665 JE.Soil.16_1873724 JE.Soil.16_1873927 JE.Soil.16_1874344 JE.Soil.16_1874466 JE.Soil.16_1875916 JE.Soil.16_1875982 JE.Soil.16_1876223 JE.Soil.16_1876708 JE.Soil.16_1876832 JE.Soil.16_1877702 JE.Soil.16_1877736 JE.Soil.16_1878299 JE.Soil.16_1879079 JE.Soil.16_1879204 JE.Soil.16_1879410 JE.Soil.16_1879415 JE.Soil.16_1879533 JE.Soil.16_1879725 JE.Soil.16_1879730 JE.Soil.16_1879784 JE.Soil.16_1879787 JE.Soil.16_1879842 JE.Soil.16_1879927 JE.Soil.16_1880063 JE.Soil.16_1880121 JE.Soil.16_1880370 JE.Soil.16_1880814 JE.Soil.16_1881076 JE.Soil.16_1881279 JE.Soil.16_1882364 JE.Soil.16_1882406 JE.Soil.16_1882456 JE.Soil.16_1882649 JE.Soil.16_1882936 JE.Soil.16_1883818 JE.Soil.16_1884067 JE.Soil.16_1884448 JE.Soil.16_1884953 JE.Soil.16_1885025 JE.Soil.16_1885295 JE.Soil.16_1886222 JE.Soil.16_1886287 JE.Soil.16_1886294 JE.Soil.16_1886715 JE.Soil.16_1886894 JE.Soil.16_1887993 JE.Soil.16_1888380 JE.Soil.16_1888728 JE.Soil.16_1888927 JE.Soil.16_1889147 JE.Soil.16_1889675 JE.Soil.16_1890344 JE.Soil.16_1890367 JE.Soil.16_1892056 JE.Soil.16_1892240 JE.Soil.16_1892474 JE.Soil.16_1892606 JE.Soil.16_1893214 JE.Soil.16_1894201 JE.Soil.16_1894482 JE.Soil.16_1895671 JE.Soil.16_1895831 JE.Soil.16_1896714 JE.Soil.16_1896970 JE.Soil.16_1897180 JE.Soil.16_1897401 JE.Soil.16_1897403 JE.Soil.16_1897453 JE.Soil.16_1897503 JE.Soil.16_1897565 JE.Soil.16_1897601 JE.Soil.16_1899332 JE.Soil.16_1899552 JE.Soil.16_1900028 JE.Soil.16_1900080 JE.Soil.16_1901339 JE.Soil.16_1901585 JE.Soil.16_1902934 JE.Soil.16_1903033 JE.Soil.16_1903284 JE.Soil.16_1903782 JE.Soil.16_1904370 JE.Soil.16_1904390 JE.Soil.16_1904436 JE.Soil.16_1904739 JE.Soil.16_1904812 JE.Soil.16_1904943 JE.Soil.16_1905562 JE.Soil.16_1906821 JE.Soil.16_1907025 JE.Soil.16_1907612 JE.Soil.16_1907717 JE.Soil.16_1908537 JE.Soil.16_1910326 JE.Soil.16_1910576 JE.Soil.16_1910914 JE.Soil.16_1911020 JE.Soil.16_1911140 JE.Soil.16_1911144 JE.Soil.16_1911312 JE.Soil.16_1911454 JE.Soil.16_1912240 JE.Soil.16_1912264 JE.Soil.16_1912658 JE.Soil.16_1912778 JE.Soil.16_1913049 JE.Soil.16_1913109 JE.Soil.16_1913226 JE.Soil.16_1913341 JE.Soil.16_1913436 JE.Soil.16_1913495 JE.Soil.16_1913991 JE.Soil.16_1914118 JE.Soil.16_1914163 JE.Soil.16_1914596 JE.Soil.16_1914791 JE.Soil.16_1915349 JE.Soil.16_1915420 JE.Soil.16_1915484 JE.Soil.16_1915508 JE.Soil.16_1915645 JE.Soil.16_1915749 JE.Soil.16_1917084 JE.Soil.16_1917322 JE.Soil.16_1917866 JE.Soil.16_1917995 JE.Soil.16_1918228 JE.Soil.16_1918408 JE.Soil.16_1918564 JE.Soil.16_1918840 JE.Soil.16_1918879 JE.Soil.16_1919023 JE.Soil.16_1919414 JE.Soil.16_1920188 JE.Soil.16_1920369 JE.Soil.16_1920862 JE.Soil.16_1920868 JE.Soil.16_1920926 JE.Soil.16_1921422 JE.Soil.16_1921647 JE.Soil.16_1921970 JE.Soil.16_1922153 JE.Soil.16_1922266 JE.Soil.16_1922294 JE.Soil.16_1922482 JE.Soil.16_1922553 JE.Soil.16_1923107 JE.Soil.16_1923247 JE.Soil.16_1923492 JE.Soil.16_1923540 JE.Soil.16_1923693 JE.Soil.16_1923762 JE.Soil.16_1924657 JE.Soil.16_1924714 JE.Soil.16_1927190 JE.Soil.16_1927852 JE.Soil.16_1928108 JE.Soil.16_1928445 JE.Soil.16_1928883 JE.Soil.16_1929133 JE.Soil.16_1929219 JE.Soil.16_1929339 JE.Soil.16_1929728 JE.Soil.16_1930172 JE.Soil.16_1930777 JE.Soil.16_1931152 JE.Soil.16_1931351 JE.Soil.16_1931362 JE.Soil.16_1931847 JE.Soil.16_1932608 JE.Soil.16_1932698 JE.Soil.16_1933150 JE.Soil.16_1933793 JE.Soil.16_1933835 JE.Soil.16_1933918 JE.Soil.16_1934232 JE.Soil.16_1934443 JE.Soil.16_1934556 JE.Soil.16_1934673 JE.Soil.16_1934779 JE.Soil.16_1935392 JE.Soil.16_1935697 JE.Soil.16_1935704 JE.Soil.16_1935732 JE.Soil.16_1935782 JE.Soil.16_1936342 JE.Soil.16_1936369 JE.Soil.16_1936838 JE.Soil.16_1937206 JE.Soil.16_1937742 JE.Soil.16_1937815 JE.Soil.16_1938018 JE.Soil.16_1938532 JE.Soil.16_1938634 JE.Soil.16_1938914 JE.Soil.16_1939034 JE.Soil.16_1939918 JE.Soil.16_1939960 JE.Soil.16_1940221 JE.Soil.16_1940517 JE.Soil.16_1940648 JE.Soil.16_1940710 JE.Soil.16_1941029 JE.Soil.16_1941073 JE.Soil.16_1941437 JE.Soil.16_1941943 JE.Soil.16_1942075 JE.Soil.16_1942365 JE.Soil.16_1942639 JE.Soil.16_1943173 JE.Soil.16_1943376 JE.Soil.16_1943600 JE.Soil.16_1944024 JE.Soil.16_1944428 JE.Soil.16_1944679 JE.Soil.16_1944900 JE.Soil.16_1945107 JE.Soil.16_1945497 JE.Soil.16_1945842 JE.Soil.16_1945950 JE.Soil.16_1947267 JE.Soil.16_1947356 JE.Soil.16_1947497 JE.Soil.16_1948012 JE.Soil.16_1948076 JE.Soil.16_1948212 JE.Soil.16_1948515 JE.Soil.16_1948998 JE.Soil.16_1949410 JE.Soil.16_1949755 JE.Soil.16_1950131 JE.Soil.16_1950769 JE.Soil.16_1950893 JE.Soil.16_1951267 JE.Soil.16_1951614 JE.Soil.16_1952460 JE.Soil.16_1952723 JE.Soil.16_1952865 JE.Soil.16_1953111 JE.Soil.16_1953272 JE.Soil.16_1953820 JE.Soil.16_1954270 JE.Soil.16_1954897 JE.Soil.16_1954902 JE.Soil.16_1955393 JE.Soil.16_1955651 JE.Soil.16_1956432 JE.Soil.16_1956546 JE.Soil.16_1956693 JE.Soil.16_1957043 JE.Soil.16_1957255 JE.Soil.16_1957372 JE.Soil.16_1957420 JE.Soil.16_1957490 JE.Soil.16_1957636 JE.Soil.16_1957768 JE.Soil.16_1957888 JE.Soil.16_1958160 JE.Soil.16_1958180 JE.Soil.16_1958349 JE.Soil.16_1958633 JE.Soil.16_1959361 JE.Soil.16_1959725 JE.Soil.16_1959734 JE.Soil.16_1960036 JE.Soil.16_1960397 JE.Soil.16_1960559 JE.Soil.16_1961827 JE.Soil.16_1962072 JE.Soil.16_1962115 JE.Soil.16_1962220 JE.Soil.16_1962515 JE.Soil.16_1962704 JE.Soil.16_1963111 JE.Soil.16_1964204 JE.Soil.16_1964674 JE.Soil.16_1965031 JE.Soil.16_1965091 JE.Soil.16_1965587 JE.Soil.16_1965729 JE.Soil.16_1966838 JE.Soil.16_1967607 JE.Soil.16_1967979 JE.Soil.16_1968051 JE.Soil.16_1969084 JE.Soil.16_1969254 JE.Soil.16_1971281 JE.Soil.16_1972124 JE.Soil.16_1972485 JE.Soil.16_1972848 JE.Soil.16_1973090 JE.Soil.16_1973152 JE.Soil.16_1973196 JE.Soil.16_1973358 JE.Soil.16_1974181 JE.Soil.16_1974412 JE.Soil.16_1975239 JE.Soil.16_1975487 JE.Soil.16_1975785 JE.Soil.16_1975827 JE.Soil.16_1976689 JE.Soil.16_1976964 JE.Soil.16_1977161 JE.Soil.16_1977437 JE.Soil.16_1977446 JE.Soil.16_1977865 JE.Soil.16_1978287 JE.Soil.16_1978731 JE.Soil.16_1978875 JE.Soil.16_1978954 JE.Soil.16_1979075 JE.Soil.16_1979491 JE.Soil.16_1979596 JE.Soil.16_1980175 JE.Soil.16_1980179 JE.Soil.16_1981148 JE.Soil.16_1981263 JE.Soil.16_1981848 JE.Soil.16_1982149 JE.Soil.16_1982912 JE.Soil.16_1982989 JE.Soil.16_1983062 JE.Soil.16_1983374 JE.Soil.16_1983517 JE.Soil.16_1983542 JE.Soil.16_1983704 JE.Soil.16_1983779 JE.Soil.16_1985029 JE.Soil.16_1985733 JE.Soil.16_1985808 JE.Soil.16_1985974 JE.Soil.16_1986023 JE.Soil.16_1986029 JE.Soil.16_1986247 JE.Soil.16_1986364 JE.Soil.16_1986697 JE.Soil.16_1986802 JE.Soil.16_1987128 JE.Soil.16_1987618 JE.Soil.16_1989210 JE.Soil.16_1989684 JE.Soil.16_1989694 JE.Soil.16_1989837 JE.Soil.16_1989862 JE.Soil.16_1991308 JE.Soil.16_1991707 JE.Soil.16_1991768 JE.Soil.16_1991803 JE.Soil.16_1991844 JE.Soil.16_1992223 JE.Soil.16_1992578 JE.Soil.16_1992603 JE.Soil.16_1992713 JE.Soil.16_1992857 JE.Soil.16_1993457 JE.Soil.16_1993659 JE.Soil.16_1993802 JE.Soil.16_1994073 JE.Soil.16_1994476 JE.Soil.16_1994705 JE.Soil.16_1994791 JE.Soil.16_1994920 JE.Soil.16_1995099 JE.Soil.16_1995598 JE.Soil.16_1996233 JE.Soil.16_1996245 JE.Soil.16_1996662 JE.Soil.16_1996684 JE.Soil.16_1997134 JE.Soil.16_1997202 JE.Soil.16_1997563 JE.Soil.16_1998019 JE.Soil.16_1999318 JE.Soil.16_2000664 JE.Soil.16_2000833 JE.Soil.16_2001378 JE.Soil.16_2001656 JE.Soil.16_2001678 JE.Soil.16_2001791 JE.Soil.16_2001956 JE.Soil.16_2002132 JE.Soil.16_2002439 JE.Soil.16_2002504 JE.Soil.16_2002720 JE.Soil.16_2002943 JE.Soil.16_2002948 JE.Soil.16_2003022 JE.Soil.16_2003058 JE.Soil.16_2003851 JE.Soil.16_2004405 JE.Soil.16_2004448 JE.Soil.16_2004650 JE.Soil.16_2006105 JE.Soil.16_2006308 JE.Soil.16_2008197 JE.Soil.16_2008369 JE.Soil.16_2008929 JE.Soil.16_2010856 JE.Soil.16_2010869 JE.Soil.16_2010893 JE.Soil.16_2011743 JE.Soil.16_2011782 JE.Soil.16_2011945 JE.Soil.16_2011991 JE.Soil.16_2011996 JE.Soil.16_2012091 JE.Soil.16_2013169 JE.Soil.16_2013477 JE.Soil.16_2013754 JE.Soil.16_2014107 JE.Soil.16_2015902 JE.Soil.16_2016208 JE.Soil.16_2016809 JE.Soil.16_2017005 JE.Soil.16_2017679 JE.Soil.16_2017713 JE.Soil.16_2017834 JE.Soil.16_2017921 JE.Soil.16_2018795 JE.Soil.16_2019532 JE.Soil.16_2019630 JE.Soil.16_2019688 JE.Soil.16_2019765 JE.Soil.16_2019821 JE.Soil.16_2020463 JE.Soil.16_2020663 JE.Soil.16_2021020 JE.Soil.16_2021860 JE.Soil.16_2022388 JE.Soil.16_2022425 JE.Soil.16_2022532 JE.Soil.16_2022543 JE.Soil.16_2022556 JE.Soil.16_2023577 JE.Soil.16_2023661 JE.Soil.16_2023756 JE.Soil.16_2024003 JE.Soil.16_2024143 JE.Soil.16_2024265 JE.Soil.16_2024541 JE.Soil.16_2024606 JE.Soil.16_2024676 JE.Soil.16_2024730 JE.Soil.16_2025421 JE.Soil.16_2025537 JE.Soil.16_2025626 JE.Soil.16_2025787 JE.Soil.16_2026041 JE.Soil.16_2026068 JE.Soil.16_2026757 JE.Soil.16_2026770 JE.Soil.16_2027657 JE.Soil.16_2027688 JE.Soil.16_2027728 JE.Soil.16_2028319 JE.Soil.16_2028928 JE.Soil.16_2029268 JE.Soil.16_2029432 JE.Soil.16_2030125 JE.Soil.16_2030301 JE.Soil.16_2030357 JE.Soil.16_2030447 JE.Soil.16_2031022 JE.Soil.16_2031690 JE.Soil.16_2032224 JE.Soil.16_2032463 JE.Soil.16_2032662 JE.Soil.16_2032790 JE.Soil.16_2033156 JE.Soil.16_2033271 JE.Soil.16_2033757 JE.Soil.16_2034164 JE.Soil.16_2034252 JE.Soil.16_2034447 JE.Soil.16_2034985 JE.Soil.16_2035245 JE.Soil.16_2035823 JE.Soil.16_2035911 JE.Soil.16_2036047 JE.Soil.16_2036367 JE.Soil.16_2037529 JE.Soil.16_2037666 JE.Soil.16_2037709 JE.Soil.16_2038214 JE.Soil.16_2038743 JE.Soil.16_2038752 JE.Soil.16_2038978 JE.Soil.16_2039107 JE.Soil.16_2039252 JE.Soil.16_2039742 JE.Soil.16_2040334 JE.Soil.16_2040417 JE.Soil.16_2040488 JE.Soil.16_2040547 JE.Soil.16_2040621 JE.Soil.16_2041121 JE.Soil.16_2041215 JE.Soil.16_2041369 JE.Soil.16_2041990 JE.Soil.16_2042428 JE.Soil.16_2042790 JE.Soil.16_2042870 JE.Soil.16_2043248 JE.Soil.16_2044242 JE.Soil.16_2044812 JE.Soil.16_2046646 JE.Soil.16_2046763 JE.Soil.16_2047248 JE.Soil.16_2047364 JE.Soil.16_2047612 JE.Soil.16_2047791 JE.Soil.16_2047946 JE.Soil.16_2048012 JE.Soil.16_2048182 JE.Soil.16_2048313 JE.Soil.16_2048454 JE.Soil.16_2048468 JE.Soil.16_2048581 JE.Soil.16_2048743 JE.Soil.16_2048964 JE.Soil.16_2049205 JE.Soil.16_2049292 JE.Soil.16_2049653 JE.Soil.16_2049981 JE.Soil.16_2050326 JE.Soil.16_2051040 JE.Soil.16_2051187 JE.Soil.16_2051256 JE.Soil.16_2051310 JE.Soil.16_2051357 JE.Soil.16_2051596 JE.Soil.16_2051758 JE.Soil.16_2052202 JE.Soil.16_2052994 JE.Soil.16_2053144 JE.Soil.16_2053790 JE.Soil.16_2053968 JE.Soil.16_2054263 JE.Soil.16_2054891 JE.Soil.16_2055556 JE.Soil.16_2055801 JE.Soil.16_2055941 JE.Soil.16_2055960 JE.Soil.16_2056346 JE.Soil.16_2056933 JE.Soil.16_2056944 JE.Soil.16_2057681 JE.Soil.16_2058058 JE.Soil.16_2058294 JE.Soil.16_2058781 JE.Soil.16_2058900 JE.Soil.16_2059161 JE.Soil.16_2059844 JE.Soil.16_2060100 JE.Soil.16_2060502 JE.Soil.16_2060718 JE.Soil.16_2062106 JE.Soil.16_2062245 JE.Soil.16_2062359 JE.Soil.16_2062409 JE.Soil.16_2063056 JE.Soil.16_2063096 JE.Soil.16_2063714 JE.Soil.16_2064001 JE.Soil.16_2064133 JE.Soil.16_2064243 JE.Soil.16_2064409 JE.Soil.16_2064540 JE.Soil.16_2064596 JE.Soil.16_2064857 JE.Soil.16_2065790 JE.Soil.16_2066381 JE.Soil.16_2067640 JE.Soil.16_2068674 JE.Soil.16_2068787 JE.Soil.16_2070347 JE.Soil.16_2070415 JE.Soil.16_2070555 JE.Soil.16_2071283 JE.Soil.16_2071770 JE.Soil.16_2071793 JE.Soil.16_2071843 JE.Soil.16_2072219 JE.Soil.16_2072539 JE.Soil.16_2072682 JE.Soil.16_2072702 JE.Soil.16_2072826 JE.Soil.16_2072929 JE.Soil.16_2072999 JE.Soil.16_2073350 JE.Soil.16_2073569 JE.Soil.16_2073901 JE.Soil.16_2074669 JE.Soil.16_2074825 JE.Soil.16_2075154 JE.Soil.16_2076337 JE.Soil.16_2076672 JE.Soil.16_2076830 JE.Soil.16_2078748 JE.Soil.16_2078986 JE.Soil.16_2080722 JE.Soil.16_2083378 JE.Soil.16_2083570 JE.Soil.16_2083929 JE.Soil.16_2084688 JE.Soil.16_2085029 JE.Soil.16_2085337 JE.Soil.16_2085365 JE.Soil.16_2085690 JE.Soil.16_2086098 JE.Soil.16_2086665 JE.Soil.16_2086955 JE.Soil.16_2087583 JE.Soil.16_2087792 JE.Soil.16_2088661 JE.Soil.16_2088731 JE.Soil.16_2089150 JE.Soil.16_2089184 JE.Soil.16_2089262 JE.Soil.16_2089772 JE.Soil.16_2089984 JE.Soil.16_2090372 JE.Soil.16_2090418 JE.Soil.16_2090635 JE.Soil.16_2090725 JE.Soil.16_2091104 JE.Soil.16_2091364 JE.Soil.16_2091493 JE.Soil.16_2091948 JE.Soil.16_2092467 JE.Soil.16_2093092 JE.Soil.16_2093582 JE.Soil.16_2093861 JE.Soil.16_2093924 JE.Soil.16_2094150 JE.Soil.16_2094200 JE.Soil.16_2095069 JE.Soil.16_2095176 JE.Soil.16_2097390 JE.Soil.16_2097413 JE.Soil.16_2097491 JE.Soil.16_2097534 JE.Soil.16_2097727 JE.Soil.16_2097901 JE.Soil.16_2098255 JE.Soil.16_2098417 JE.Soil.16_2099258 JE.Soil.16_2100084 JE.Soil.16_2100142 JE.Soil.16_2100496 JE.Soil.16_2100553 JE.Soil.16_2101141 JE.Soil.16_2102738 JE.Soil.16_2102866 JE.Soil.16_2103646 JE.Soil.16_2103748 JE.Soil.16_2104046 JE.Soil.16_2104417 JE.Soil.16_2104806 JE.Soil.16_2104935 JE.Soil.16_2104956 JE.Soil.16_2105860 JE.Soil.16_2106019 JE.Soil.16_2106251 JE.Soil.16_2106342 JE.Soil.16_2106407 JE.Soil.16_2106516 JE.Soil.16_2107774 JE.Soil.16_2108111 JE.Soil.16_2108224 JE.Soil.16_2109012 JE.Soil.16_2109110 JE.Soil.16_2109111 JE.Soil.16_2109758 JE.Soil.16_2109944 JE.Soil.16_2109981 JE.Soil.16_2110678 JE.Soil.16_2111559 JE.Soil.16_2111854 JE.Soil.16_2111886 JE.Soil.16_2112538 JE.Soil.16_2112742 JE.Soil.16_2113094 JE.Soil.16_2113131 JE.Soil.16_2113244 JE.Soil.16_2113616 JE.Soil.16_2113997 JE.Soil.16_2114129 JE.Soil.16_2114707 JE.Soil.16_2115021 JE.Soil.16_2115076 JE.Soil.16_2115461 JE.Soil.16_2116657 JE.Soil.16_2116950 JE.Soil.16_2116977 JE.Soil.16_2117197 JE.Soil.16_2117315 JE.Soil.16_2117391 JE.Soil.16_2117717 JE.Soil.16_2118568 JE.Soil.16_2118746 JE.Soil.16_2119409 JE.Soil.16_2120080 JE.Soil.16_2120086 JE.Soil.16_2120127 JE.Soil.16_2120282 JE.Soil.16_2120898 JE.Soil.16_2121095 JE.Soil.16_2121184 JE.Soil.16_2121315 JE.Soil.16_2121689 JE.Soil.16_2121974 JE.Soil.16_2122039 JE.Soil.16_2122200 JE.Soil.16_2122548 JE.Soil.16_2122744 JE.Soil.16_2122765 JE.Soil.16_2122903 JE.Soil.16_2123437 JE.Soil.16_2123815 JE.Soil.16_2124273 JE.Soil.16_2124532 JE.Soil.16_2124607 JE.Soil.16_2124672 JE.Soil.16_2124734 JE.Soil.16_2124772 JE.Soil.16_2124879 JE.Soil.16_2125465 JE.Soil.16_2125503 JE.Soil.16_2126491 JE.Soil.16_2126849 JE.Soil.16_2128485 JE.Soil.16_2129036 JE.Soil.16_2129608 JE.Soil.16_2130161 JE.Soil.16_2130261 JE.Soil.16_2130290 JE.Soil.16_2130629 JE.Soil.16_2131160 JE.Soil.16_2131349 JE.Soil.16_2131438 JE.Soil.16_2131747 JE.Soil.16_2132305 JE.Soil.16_2132424 JE.Soil.16_2132511 JE.Soil.16_2132692 JE.Soil.16_2133538 JE.Soil.16_2133639 JE.Soil.16_2133750 JE.Soil.16_2134099 JE.Soil.16_2134184 JE.Soil.16_2134248 JE.Soil.16_2134552 JE.Soil.16_2134857 JE.Soil.16_2135517 JE.Soil.16_2135579 JE.Soil.16_2136017 JE.Soil.16_2136133 JE.Soil.16_2136547 JE.Soil.16_2136797 JE.Soil.16_2136870 JE.Soil.16_2137217 JE.Soil.16_2138132 JE.Soil.16_2138159 JE.Soil.16_2138545 JE.Soil.16_2138945 JE.Soil.16_2138993 JE.Soil.16_2139062 JE.Soil.16_2139277 JE.Soil.16_2139336 JE.Soil.16_2139424 JE.Soil.16_2139794 JE.Soil.16_2140070 JE.Soil.16_2140117 JE.Soil.16_2140221 JE.Soil.16_2140396 JE.Soil.16_2140804 JE.Soil.16_2140887 JE.Soil.16_2140888 JE.Soil.16_2141061 JE.Soil.16_2141596 JE.Soil.16_2141756 JE.Soil.16_2141871 JE.Soil.16_2142227 JE.Soil.16_2142354 JE.Soil.16_2142534 JE.Soil.16_2142829 JE.Soil.16_2143885 JE.Soil.16_2144149 JE.Soil.16_2144700 JE.Soil.16_2145316 JE.Soil.16_2146088 JE.Soil.16_2147445 JE.Soil.16_2147689 JE.Soil.16_2148132 JE.Soil.16_2148136 JE.Soil.16_2148190 JE.Soil.16_2148281 JE.Soil.16_2148481 JE.Soil.16_2148836 JE.Soil.16_2148856 JE.Soil.16_2148911 JE.Soil.16_2148953 JE.Soil.16_2149039 JE.Soil.16_2150259 JE.Soil.16_2150292 JE.Soil.16_2150614 JE.Soil.16_2150892 JE.Soil.16_2150932 JE.Soil.16_2151391 JE.Soil.16_2151690 JE.Soil.16_2151878 JE.Soil.16_2152417 JE.Soil.16_2152525 JE.Soil.16_2152589 JE.Soil.16_2152767 JE.Soil.16_2152878 JE.Soil.16_2154060 JE.Soil.16_2154133 JE.Soil.16_2154208 JE.Soil.16_2154323 JE.Soil.16_2154619 JE.Soil.16_2154780 JE.Soil.16_2154834 JE.Soil.16_2155051 JE.Soil.16_2155290 JE.Soil.16_2155484 JE.Soil.16_2155806 JE.Soil.16_2156063 JE.Soil.16_2156606 JE.Soil.16_2156914 JE.Soil.16_2157090 JE.Soil.16_2157194 JE.Soil.16_2157505 JE.Soil.16_2158065 JE.Soil.16_2158130 JE.Soil.16_2158264 JE.Soil.16_2158377 JE.Soil.16_2159376 JE.Soil.16_2159384 JE.Soil.16_2159396 JE.Soil.16_2159608 JE.Soil.16_2159630 JE.Soil.16_2159685 JE.Soil.16_2159920 JE.Soil.16_2160307 JE.Soil.16_2160616 JE.Soil.16_2161498 JE.Soil.16_2161969 JE.Soil.16_2162270 JE.Soil.16_2162440 JE.Soil.16_2162462 JE.Soil.16_2162523 JE.Soil.16_2162954 JE.Soil.16_2162984 JE.Soil.16_2163015 JE.Soil.16_2163072 JE.Soil.16_2163090 JE.Soil.16_2163294 JE.Soil.16_2163313 JE.Soil.16_2163595 JE.Soil.16_2164324 JE.Soil.16_2164349 JE.Soil.16_2164540 JE.Soil.16_2165006 JE.Soil.16_2165022 JE.Soil.16_2165066 JE.Soil.16_2165164 JE.Soil.16_2165365 JE.Soil.16_2165428 JE.Soil.16_2166263 JE.Soil.16_2166759 JE.Soil.16_2167013 JE.Soil.16_2167337 JE.Soil.16_2167469 JE.Soil.16_2167548 JE.Soil.16_2167941 JE.Soil.16_2168317 JE.Soil.16_2168814 JE.Soil.16_2169565 JE.Soil.16_2169905 JE.Soil.16_2170157 JE.Soil.16_2170376 JE.Soil.16_2170958 JE.Soil.16_2171304 JE.Soil.16_2171647 JE.Soil.16_2172739 JE.Soil.16_2172886 JE.Soil.16_2172920 JE.Soil.16_2173190 JE.Soil.16_2173408 JE.Soil.16_2173691 JE.Soil.16_2173734 JE.Soil.16_2174724 JE.Soil.16_2174894 JE.Soil.16_2175057 JE.Soil.16_2175467 JE.Soil.16_2175504 JE.Soil.16_2176092 JE.Soil.16_2176767 JE.Soil.16_2177009 JE.Soil.16_2177118 JE.Soil.16_2177502 JE.Soil.16_2177571 JE.Soil.16_2177937 JE.Soil.16_2178441 JE.Soil.16_2178603 JE.Soil.16_2179013 JE.Soil.16_2179744 JE.Soil.16_2179932 JE.Soil.16_2180013 JE.Soil.16_2180044 JE.Soil.16_2180174 JE.Soil.16_2180296 JE.Soil.16_2180310 JE.Soil.16_2180355 JE.Soil.16_2180445 JE.Soil.16_2180613 JE.Soil.16_2181101 JE.Soil.16_2181103 JE.Soil.16_2181165 JE.Soil.16_2181319 JE.Soil.16_2181410 JE.Soil.16_2181546 JE.Soil.16_2182361 JE.Soil.16_2183452 JE.Soil.16_2183636 JE.Soil.16_2184356 JE.Soil.16_2184471 JE.Soil.16_2185337 JE.Soil.16_2185470 JE.Soil.16_2185679 JE.Soil.16_2185762 JE.Soil.16_2185902 JE.Soil.16_2186101 JE.Soil.16_2186137 JE.Soil.16_2186261 JE.Soil.16_2186690 JE.Soil.16_2187510 JE.Soil.16_2187631 JE.Soil.16_2188226 JE.Soil.16_2188357 JE.Soil.16_2188458 JE.Soil.16_2188473 JE.Soil.16_2189134 JE.Soil.16_2189474 JE.Soil.16_2189798 JE.Soil.16_2189963 JE.Soil.16_2190453 JE.Soil.16_2190605 JE.Soil.16_2192062 JE.Soil.16_2192322 JE.Soil.16_2192805 JE.Soil.16_2193576 JE.Soil.16_2193632 JE.Soil.16_2194319 JE.Soil.16_2194556 JE.Soil.16_2194671 JE.Soil.16_2194704 JE.Soil.16_2194787 JE.Soil.16_2195137 JE.Soil.16_2195413 JE.Soil.16_2195579 JE.Soil.16_2195738 JE.Soil.16_2196392 JE.Soil.16_2197227 JE.Soil.16_2197335 JE.Soil.16_2197351 JE.Soil.16_2197550 JE.Soil.16_2197841 JE.Soil.16_2198461 JE.Soil.16_2199747 JE.Soil.16_2199786 JE.Soil.16_2199888 JE.Soil.16_2200562 JE.Soil.16_2200830 JE.Soil.16_2201016 JE.Soil.16_2201156 JE.Soil.16_2201228 JE.Soil.16_2201356 JE.Soil.16_2201414 JE.Soil.16_2201452 JE.Soil.16_2202470 JE.Soil.16_2203006 JE.Soil.16_2203169 JE.Soil.16_2203400 JE.Soil.16_2203429 JE.Soil.16_2203431 JE.Soil.16_2203880 JE.Soil.16_2204487 JE.Soil.16_2205042 JE.Soil.16_2205184 JE.Soil.16_2205710 JE.Soil.16_2206095 JE.Soil.16_2207999 JE.Soil.16_2208004 JE.Soil.16_2208354 JE.Soil.16_2208364 JE.Soil.16_2208744 JE.Soil.16_2208894 JE.Soil.16_2209352 JE.Soil.16_2209933 JE.Soil.16_2209937 JE.Soil.16_2210110 JE.Soil.16_2210433 JE.Soil.16_2211291 JE.Soil.16_2211472 JE.Soil.16_2211664 JE.Soil.16_2212188 JE.Soil.16_2212447 JE.Soil.16_2213993 JE.Soil.16_2214125 JE.Soil.16_2214262 JE.Soil.16_2214584 JE.Soil.16_2214654 JE.Soil.16_2214981 JE.Soil.16_2215759 JE.Soil.16_2215788 JE.Soil.16_2216076 JE.Soil.16_2216101 JE.Soil.16_2217350 JE.Soil.16_2217762 JE.Soil.16_2217917 JE.Soil.16_2217933 JE.Soil.16_2218153 JE.Soil.16_2218674 JE.Soil.16_2218963 JE.Soil.16_2219480 JE.Soil.16_2219530 JE.Soil.16_2219993 JE.Soil.16_2220125 JE.Soil.16_2220854 JE.Soil.16_2220858 JE.Soil.16_2221016 JE.Soil.16_2221586 JE.Soil.16_2221804 JE.Soil.16_2222045 JE.Soil.16_2222101 JE.Soil.16_2222560 JE.Soil.16_2222923 JE.Soil.16_2222965 JE.Soil.16_2223262 JE.Soil.16_2223579 JE.Soil.16_2223797 JE.Soil.16_2223931 JE.Soil.16_2223932 JE.Soil.16_2224599 JE.Soil.16_2224678 JE.Soil.16_2224762 JE.Soil.16_2224975 JE.Soil.16_2225264 JE.Soil.16_2225798 JE.Soil.16_2226836 JE.Soil.16_2227413 JE.Soil.16_2227467 JE.Soil.16_2227574 JE.Soil.16_2227639 JE.Soil.16_2227827 JE.Soil.16_2227859 JE.Soil.16_2227997 JE.Soil.16_2228042 JE.Soil.16_2228352 JE.Soil.16_2228373 JE.Soil.16_2228876 JE.Soil.16_2229024 JE.Soil.16_2229208 JE.Soil.16_2230024 JE.Soil.16_2230527 JE.Soil.16_2230771 JE.Soil.16_2230782 JE.Soil.16_2231538 JE.Soil.16_2231608 JE.Soil.16_2231797 JE.Soil.16_2231893 JE.Soil.16_2232980 JE.Soil.16_2233413 JE.Soil.16_2233475 JE.Soil.16_2233569 JE.Soil.16_2233764 JE.Soil.16_2233789 JE.Soil.16_2233804 JE.Soil.16_2234007 JE.Soil.16_2234062 JE.Soil.16_2234350 JE.Soil.16_2235876 JE.Soil.16_2236155 JE.Soil.16_2236892 JE.Soil.16_2237024 JE.Soil.16_2237875 JE.Soil.16_2237912 JE.Soil.16_2238044 JE.Soil.16_2238187 JE.Soil.16_2238350 JE.Soil.16_2238485 JE.Soil.16_2238760 JE.Soil.16_2238892 JE.Soil.16_2238920 JE.Soil.16_2238961 JE.Soil.16_2239016 JE.Soil.16_2239362 JE.Soil.16_2239719 JE.Soil.16_2241022 JE.Soil.16_2241076 JE.Soil.16_2241507 JE.Soil.16_2241964 JE.Soil.16_2242247 JE.Soil.16_2242725 JE.Soil.16_2242751 JE.Soil.16_2242837 JE.Soil.16_2242900 JE.Soil.16_2243525 JE.Soil.16_2243772 JE.Soil.16_2243893 JE.Soil.16_2243946 JE.Soil.16_2245329 JE.Soil.16_2245731 JE.Soil.16_2246147 JE.Soil.16_2246176 JE.Soil.16_2246669 JE.Soil.16_2246736 JE.Soil.16_2247043 JE.Soil.16_2247978 JE.Soil.16_2248356 JE.Soil.16_2248805 JE.Soil.16_2249420 JE.Soil.16_2249650 JE.Soil.16_2249738 JE.Soil.16_2250393 JE.Soil.16_2250993 JE.Soil.16_2252037 JE.Soil.16_2252132 JE.Soil.16_2252241 JE.Soil.16_2252401 JE.Soil.16_2252908 JE.Soil.16_2253818 JE.Soil.16_2254848 JE.Soil.16_2254923 JE.Soil.16_2255003 JE.Soil.16_2255456 JE.Soil.16_2255602 JE.Soil.16_2256125 JE.Soil.16_2256247 JE.Soil.16_2256825 JE.Soil.16_2256908 JE.Soil.16_2257148 JE.Soil.16_2257662 JE.Soil.16_2257779 JE.Soil.16_2258003 JE.Soil.16_2258108 JE.Soil.16_2258496 JE.Soil.16_2258502 JE.Soil.16_2258621 JE.Soil.16_2258652 JE.Soil.16_2259311 JE.Soil.16_2259631 JE.Soil.16_2259770 JE.Soil.16_2259852 JE.Soil.16_2259858 JE.Soil.16_2259896 JE.Soil.16_2260136 JE.Soil.16_2260255 JE.Soil.16_2260319 JE.Soil.16_2260896 JE.Soil.16_2260973 JE.Soil.16_2261159 JE.Soil.16_2261262 JE.Soil.16_2261337 JE.Soil.16_2261361 JE.Soil.16_2262227 JE.Soil.16_2262537 JE.Soil.16_2262794 JE.Soil.16_2262795 JE.Soil.16_2262810 JE.Soil.16_2262951 JE.Soil.16_2262969 JE.Soil.16_2262981 JE.Soil.16_2263163 JE.Soil.16_2263374 JE.Soil.16_2263448 JE.Soil.16_2263924 JE.Soil.16_2264236 JE.Soil.16_2264280 JE.Soil.16_2264811 JE.Soil.16_2264893 JE.Soil.16_2265402 JE.Soil.16_2265648 JE.Soil.16_2266664 JE.Soil.16_2266727 JE.Soil.16_2266871 JE.Soil.16_2267882 JE.Soil.16_2268442 JE.Soil.16_2268626 JE.Soil.16_2268727 JE.Soil.16_2268889 JE.Soil.16_2269853 JE.Soil.16_2270728 JE.Soil.16_2271753 JE.Soil.16_2272215 JE.Soil.16_2272678 JE.Soil.16_2273085 JE.Soil.16_2273250 JE.Soil.16_2273326 JE.Soil.16_2273348 JE.Soil.16_2273644 JE.Soil.16_2274327 JE.Soil.16_2274382 JE.Soil.16_2274662 JE.Soil.16_2274663 JE.Soil.16_2274759 JE.Soil.16_2275697 JE.Soil.16_2275729 JE.Soil.16_2276049 JE.Soil.16_2276553 JE.Soil.16_2277387 JE.Soil.16_2277489 JE.Soil.16_2277567 JE.Soil.16_2277646 JE.Soil.16_2277990 JE.Soil.16_2278399 JE.Soil.16_2278710 JE.Soil.16_2278857 JE.Soil.16_2278859 JE.Soil.16_2279271 JE.Soil.16_2279345 JE.Soil.16_2279454 JE.Soil.16_2279503 JE.Soil.16_2279627 JE.Soil.16_2279664 JE.Soil.16_2280256 JE.Soil.16_2280745 JE.Soil.16_2280940 JE.Soil.16_2281168 JE.Soil.16_2281453 JE.Soil.16_2281886 JE.Soil.16_2282007 JE.Soil.16_2282044 JE.Soil.16_2282696 JE.Soil.16_2282996 JE.Soil.16_2283277 JE.Soil.16_2283418 JE.Soil.16_2284894 JE.Soil.16_2284918 JE.Soil.16_2285707 JE.Soil.16_2285910 JE.Soil.16_2285929 JE.Soil.16_2286236 JE.Soil.16_2286320 JE.Soil.16_2286332 JE.Soil.16_2286358 JE.Soil.16_2287249 JE.Soil.16_2287979 JE.Soil.16_2288481 JE.Soil.16_2288614 JE.Soil.16_2288643 JE.Soil.16_2289134 JE.Soil.16_2289494 JE.Soil.16_2290207 JE.Soil.16_2291071 JE.Soil.16_2291167 JE.Soil.16_2291290 JE.Soil.16_2291541 JE.Soil.16_2291846 JE.Soil.16_2292950 JE.Soil.16_2292982 JE.Soil.16_2293675 JE.Soil.16_2294290 JE.Soil.16_2294565 JE.Soil.16_2295023 JE.Soil.16_2296338 JE.Soil.16_2296499 JE.Soil.16_2296620 JE.Soil.16_2296777 JE.Soil.16_2297305 JE.Soil.16_2298451 JE.Soil.16_2298940 JE.Soil.16_2298949 JE.Soil.16_2298953 JE.Soil.16_2298964 JE.Soil.16_2299006 JE.Soil.16_2299037 JE.Soil.16_2299216 JE.Soil.16_2300175 JE.Soil.16_2300947 JE.Soil.16_2302761 JE.Soil.16_2303143 JE.Soil.16_2303733 JE.Soil.16_2304010 JE.Soil.16_2304089 JE.Soil.16_2304269 JE.Soil.16_2304496 JE.Soil.16_2304703 JE.Soil.16_2304816 JE.Soil.16_2304877 JE.Soil.16_2304901 JE.Soil.16_2305929 JE.Soil.16_2305942 JE.Soil.16_2306422 JE.Soil.16_2307134 JE.Soil.16_2307474 JE.Soil.16_2307909 JE.Soil.16_2307952 JE.Soil.16_2307961 JE.Soil.16_2308559 JE.Soil.16_2309263 JE.Soil.16_2309423 JE.Soil.16_2309987 JE.Soil.16_2310032 JE.Soil.16_2310056 JE.Soil.16_2310252 JE.Soil.16_2310670 JE.Soil.16_2310696 JE.Soil.16_2311177 JE.Soil.16_2311285 JE.Soil.16_2311387 JE.Soil.16_2311453 JE.Soil.16_2311723 JE.Soil.16_2312236 JE.Soil.16_2313083 JE.Soil.16_2313392 JE.Soil.16_2313818 JE.Soil.16_2313885 JE.Soil.16_2313901 JE.Soil.16_2314162 JE.Soil.16_2314595 JE.Soil.16_2314598 JE.Soil.16_2314717 JE.Soil.16_2314723 JE.Soil.16_2316344 JE.Soil.16_2316866 JE.Soil.16_2317611 JE.Soil.16_2317630 JE.Soil.16_2317899 JE.Soil.16_2318687 JE.Soil.16_2318740 JE.Soil.16_2318974 JE.Soil.16_2318998 JE.Soil.16_2319211 JE.Soil.16_2319776 JE.Soil.16_2320248 JE.Soil.16_2321345 JE.Soil.16_2321409 JE.Soil.16_2322125 JE.Soil.16_2322474 JE.Soil.16_2322553 JE.Soil.16_2322833 JE.Soil.16_2323621 JE.Soil.16_2325420 JE.Soil.16_2325711 JE.Soil.16_2326001 JE.Soil.16_2326119 JE.Soil.16_2326945 JE.Soil.16_2327231 JE.Soil.16_2327602 JE.Soil.16_2327800 JE.Soil.16_2328178 JE.Soil.16_2328183 JE.Soil.16_2328735 JE.Soil.16_2328789 JE.Soil.16_2329083 JE.Soil.16_2329222 JE.Soil.16_2329389 JE.Soil.16_2329552 JE.Soil.16_2329888 JE.Soil.16_2329984 JE.Soil.16_2330008 JE.Soil.16_2330232 JE.Soil.16_2330872 JE.Soil.16_2331469 JE.Soil.16_2332588 JE.Soil.16_2333022 JE.Soil.16_2333745 JE.Soil.16_2333776 JE.Soil.16_2333869 JE.Soil.16_2334335 JE.Soil.16_2334637 JE.Soil.16_2334932 JE.Soil.16_2335174 JE.Soil.16_2335769 JE.Soil.16_2337046 JE.Soil.16_2337087 JE.Soil.16_2337133 JE.Soil.16_2337244 JE.Soil.16_2337733 JE.Soil.16_2338029 JE.Soil.16_2338136 JE.Soil.16_2338306 JE.Soil.16_2338814 JE.Soil.16_2339331 JE.Soil.16_2339576 JE.Soil.16_2339656 JE.Soil.16_2339738 JE.Soil.16_2339926 JE.Soil.16_2340504 JE.Soil.16_2340542 JE.Soil.16_2340713 JE.Soil.16_2340852 JE.Soil.16_2340926 JE.Soil.16_2341347 JE.Soil.16_2342367 JE.Soil.16_2342509 JE.Soil.16_2343166 JE.Soil.16_2344552 JE.Soil.16_2344626 JE.Soil.16_2345091 JE.Soil.16_2345127 JE.Soil.16_2345663 JE.Soil.16_2346651 JE.Soil.16_2346779 JE.Soil.16_2346932 JE.Soil.16_2347272 JE.Soil.16_2347316 JE.Soil.16_2347342 JE.Soil.16_2347822 JE.Soil.16_2348564 JE.Soil.16_2348710 JE.Soil.16_2349273 JE.Soil.16_2349402 JE.Soil.16_2351214 JE.Soil.16_2351652 JE.Soil.16_2351689 JE.Soil.16_2352116 JE.Soil.16_2352260 JE.Soil.16_2352282 JE.Soil.16_2352713 JE.Soil.16_2352831 JE.Soil.16_2353978 JE.Soil.16_2354275 JE.Soil.16_2354284 JE.Soil.16_2354577 JE.Soil.16_2354784 JE.Soil.16_2355022 JE.Soil.16_2356070 JE.Soil.16_2356139 JE.Soil.16_2356140 JE.Soil.16_2356157 JE.Soil.16_2358420 JE.Soil.16_2358579 JE.Soil.16_2359370 JE.Soil.16_2359832 JE.Soil.16_2360164 JE.Soil.16_2360929 JE.Soil.16_2360933 JE.Soil.16_2361111 JE.Soil.16_2361537 JE.Soil.16_2361746 JE.Soil.16_2362048 JE.Soil.16_2362174 JE.Soil.16_2362210 JE.Soil.16_2362272 JE.Soil.16_2362741 JE.Soil.16_2362987 JE.Soil.16_2363072 JE.Soil.16_2363543 JE.Soil.16_2363620 JE.Soil.16_2363840 JE.Soil.16_2363841 JE.Soil.16_2364068 JE.Soil.16_2364324 JE.Soil.16_2364329 JE.Soil.16_2364484 JE.Soil.16_2364875 JE.Soil.16_2365032 JE.Soil.16_2365882 JE.Soil.16_2365904 JE.Soil.16_2366117 JE.Soil.16_2366314 JE.Soil.16_2367220 JE.Soil.16_2368162 JE.Soil.16_2368304 JE.Soil.16_2368502 JE.Soil.16_2368930 JE.Soil.16_2369018 JE.Soil.16_2369031 JE.Soil.16_2369410 JE.Soil.16_2369540 JE.Soil.16_2370177 JE.Soil.16_2370183 JE.Soil.16_2370490 JE.Soil.16_2372858 JE.Soil.16_2373172 JE.Soil.16_2373494 JE.Soil.16_2373510 JE.Soil.16_2373729 JE.Soil.16_2374019 JE.Soil.16_2374228 JE.Soil.16_2375008 JE.Soil.16_2375078 JE.Soil.16_2375733 JE.Soil.16_2375737 JE.Soil.16_2375782 JE.Soil.16_2375901 JE.Soil.16_2377544 JE.Soil.16_2377942 JE.Soil.16_2378635 JE.Soil.16_2378707 JE.Soil.16_2381509 JE.Soil.16_2381731 JE.Soil.16_2382614 JE.Soil.16_2382695 JE.Soil.16_2383293 JE.Soil.16_2383871 JE.Soil.16_2384034 JE.Soil.16_2384330 JE.Soil.16_2384980 JE.Soil.16_2385182 JE.Soil.16_2385409 JE.Soil.16_2385597 JE.Soil.16_2386556 JE.Soil.16_2386647 JE.Soil.16_2387241 JE.Soil.16_2387360 JE.Soil.16_2387453 JE.Soil.16_2387697 JE.Soil.16_2387922 JE.Soil.16_2388021 JE.Soil.16_2388146 JE.Soil.16_2388592 JE.Soil.16_2388654 JE.Soil.16_2388747 JE.Soil.16_2388933 JE.Soil.16_2389645 JE.Soil.16_2390318 JE.Soil.16_2390609 JE.Soil.16_2390667 JE.Soil.16_2391176 JE.Soil.16_2391503 JE.Soil.16_2391689 JE.Soil.16_2392325 JE.Soil.16_2392330 JE.Soil.16_2393386 JE.Soil.16_2393593 JE.Soil.16_2393784 JE.Soil.16_2394388 JE.Soil.16_2394514 JE.Soil.16_2394634 JE.Soil.16_2394757 JE.Soil.16_2394904 JE.Soil.16_2394946 JE.Soil.16_2395214 JE.Soil.16_2395270 JE.Soil.16_2395384 JE.Soil.16_2395639 JE.Soil.16_2396013 JE.Soil.16_2396061 JE.Soil.16_2396093 JE.Soil.16_2396116 JE.Soil.16_2396664 JE.Soil.16_2396701 JE.Soil.16_2396993 JE.Soil.16_2397002 JE.Soil.16_2397536 JE.Soil.16_2397734 JE.Soil.16_2398693 JE.Soil.16_2398983 JE.Soil.16_2399185 JE.Soil.16_2399680 JE.Soil.16_2399828 JE.Soil.16_2399849 JE.Soil.16_2399919 JE.Soil.16_2400386 JE.Soil.16_2402645 JE.Soil.16_2402766 JE.Soil.16_2402915 JE.Soil.16_2402968 JE.Soil.16_2403472 JE.Soil.16_2404153 JE.Soil.16_2404376 JE.Soil.16_2404733 JE.Soil.16_2405387 JE.Soil.16_2405469 JE.Soil.16_2405632 JE.Soil.16_2405927 JE.Soil.16_2406369 JE.Soil.16_2406893 JE.Soil.16_2406969 JE.Soil.16_2407754 JE.Soil.16_2408424 JE.Soil.16_2408451 JE.Soil.16_2408505 JE.Soil.16_2409011 JE.Soil.16_2409248 JE.Soil.16_2410324 JE.Soil.16_2410607 JE.Soil.16_2412321 JE.Soil.16_2412450 JE.Soil.16_2412801 JE.Soil.16_2412953 JE.Soil.16_2413235 JE.Soil.16_2413294 JE.Soil.16_2413475 JE.Soil.16_2413494 JE.Soil.16_2413654 JE.Soil.16_2413894 JE.Soil.16_2413903 JE.Soil.16_2414182 JE.Soil.16_2414305 JE.Soil.16_2414514 JE.Soil.16_2414622 JE.Soil.16_2415026 JE.Soil.16_2415723 JE.Soil.16_2415770 JE.Soil.16_2416239 JE.Soil.16_2416268 JE.Soil.16_2416362 JE.Soil.16_2416711 JE.Soil.16_2416890 JE.Soil.16_2417381 JE.Soil.16_2417632 JE.Soil.16_2418339 JE.Soil.16_2419220 JE.Soil.16_2419514 JE.Soil.16_2420463 JE.Soil.16_2420975 JE.Soil.16_2421082 JE.Soil.16_2421089 JE.Soil.16_2421098 JE.Soil.16_2421133 JE.Soil.16_2421278 JE.Soil.16_2423216 JE.Soil.16_2423372 JE.Soil.16_2424479 JE.Soil.16_2425247 JE.Soil.16_2425713 JE.Soil.16_2426113 JE.Soil.16_2426381 JE.Soil.16_2426402 JE.Soil.16_2426606 JE.Soil.16_2426731 JE.Soil.16_2426845 JE.Soil.16_2427035 JE.Soil.16_2428661 JE.Soil.16_2429345 JE.Soil.16_2429532 JE.Soil.16_2429713 JE.Soil.16_2429785 JE.Soil.16_2429857 JE.Soil.16_2429891 JE.Soil.16_2429897 JE.Soil.16_2429984 JE.Soil.16_2430115 JE.Soil.16_2432024 JE.Soil.16_2432056 JE.Soil.16_2433015 JE.Soil.16_2433854 JE.Soil.16_2433893 JE.Soil.16_2434214 JE.Soil.16_2434275 JE.Soil.16_2434418 JE.Soil.16_2435174 JE.Soil.16_2435179 JE.Soil.16_2435201 JE.Soil.16_2435339 JE.Soil.16_2435357 JE.Soil.16_2436287 JE.Soil.16_2436951 JE.Soil.16_2437065 JE.Soil.16_2437194 JE.Soil.16_2437708 JE.Soil.16_2437866 JE.Soil.16_2438746 JE.Soil.16_2439253 JE.Soil.16_2439689 JE.Soil.16_2439930 JE.Soil.16_2440201 JE.Soil.16_2440204 JE.Soil.16_2440334 JE.Soil.16_2441188 JE.Soil.16_2441462 JE.Soil.16_2442989 JE.Soil.16_2443183 JE.Soil.16_2443203 JE.Soil.16_2443405 JE.Soil.16_2443972 JE.Soil.16_2444212 JE.Soil.16_2444565 JE.Soil.16_2444914 JE.Soil.16_2445460 JE.Soil.16_2445532 JE.Soil.16_2445854 JE.Soil.16_2445939 JE.Soil.16_2445986 JE.Soil.16_2446123 JE.Soil.16_2446285 JE.Soil.16_2446536 JE.Soil.16_2446739 JE.Soil.16_2446880 JE.Soil.16_2446913 JE.Soil.16_2447178 JE.Soil.16_2447276 JE.Soil.16_2447290 JE.Soil.16_2447823 JE.Soil.16_2448064 JE.Soil.16_2448212 JE.Soil.16_2449604 JE.Soil.16_2449675 JE.Soil.16_2450044 JE.Soil.16_2450309 JE.Soil.16_2450398 JE.Soil.16_2450654 JE.Soil.16_2451028 JE.Soil.16_2451251 JE.Soil.16_2451278 JE.Soil.16_2451309 JE.Soil.16_2451508 JE.Soil.16_2452137 JE.Soil.16_2452758 JE.Soil.16_2454154 JE.Soil.16_2454245 JE.Soil.16_2454478 JE.Soil.16_2454928 JE.Soil.16_2455324 JE.Soil.16_2455340 JE.Soil.16_2455758 JE.Soil.16_2456152 JE.Soil.16_2456598 JE.Soil.16_2456706 JE.Soil.16_2456727 JE.Soil.16_2456754 JE.Soil.16_2457403 JE.Soil.16_2457915 JE.Soil.16_2458035 JE.Soil.16_2458429 JE.Soil.16_2458498 JE.Soil.16_2458514 JE.Soil.16_2458615 JE.Soil.16_2460070 JE.Soil.16_2460416 JE.Soil.16_2460478 JE.Soil.16_2460539 JE.Soil.16_2461352 JE.Soil.16_2461676 JE.Soil.16_2462122 JE.Soil.16_2463122 JE.Soil.16_2463227 JE.Soil.16_2464004 JE.Soil.16_2464188 JE.Soil.16_2464499 JE.Soil.16_2464672 JE.Soil.178_90 JE.Soil.178_48305 JE.Soil.178_48766 JE.Soil.178_78934 JE.Soil.178_176766 JE.Soil.178_276431 JE.Soil.178_311428 JE.Soil.178_447596 JE.Soil.178_567249 JE.Soil.178_578294 JE.Soil.178_879605 JE.Soil.178_947887 JE.Soil.179_18026 JE.Soil.179_22619 JE.Soil.179_23639 JE.Soil.179_24192 JE.Soil.179_28422 JE.Soil.179_32346 JE.Soil.179_33214 JE.Soil.179_34484 JE.Soil.179_40054 JE.Soil.179_42207 JE.Soil.179_46150 JE.Soil.179_46719 JE.Soil.179_54621 JE.Soil.179_55818 JE.Soil.179_60968 JE.Soil.179_63108 JE.Soil.179_64616 JE.Soil.179_67236 JE.Soil.179_69398 JE.Soil.179_70276 JE.Soil.179_70324 JE.Soil.179_70386 JE.Soil.179_70394 JE.Soil.179_70412 JE.Soil.179_70792 JE.Soil.179_72906 JE.Soil.179_75807 JE.Soil.179_77192 JE.Soil.179_78142 JE.Soil.179_83010 JE.Soil.179_84124 JE.Soil.179_91488 JE.Soil.179_99610 JE.Soil.179_103412 JE.Soil.179_106511 JE.Soil.179_107301 JE.Soil.179_109274 JE.Soil.179_109402 JE.Soil.179_112172 JE.Soil.179_112437 JE.Soil.179_112532 JE.Soil.179_113721 JE.Soil.179_114863 JE.Soil.179_114901 JE.Soil.179_115131 JE.Soil.179_116324 JE.Soil.179_116978 JE.Soil.179_117447 JE.Soil.179_119968 JE.Soil.179_121790 JE.Soil.179_122259 JE.Soil.179_122551 JE.Soil.179_123260 JE.Soil.179_128790 JE.Soil.179_135171 JE.Soil.179_136087 JE.Soil.179_140510 JE.Soil.179_141938 JE.Soil.179_142075 JE.Soil.179_143290 JE.Soil.179_143542 JE.Soil.179_144835 JE.Soil.179_145973 JE.Soil.179_146014 JE.Soil.179_149263 JE.Soil.179_149457 JE.Soil.179_151680 JE.Soil.179_154211 JE.Soil.179_157623 JE.Soil.179_160452 JE.Soil.179_162326 JE.Soil.179_163647 JE.Soil.179_166758 JE.Soil.179_172045 JE.Soil.179_173826 JE.Soil.179_176641 JE.Soil.179_177473 JE.Soil.179_183444 JE.Soil.179_186460 JE.Soil.179_187173 JE.Soil.179_195072 JE.Soil.179_201976 JE.Soil.179_203222 JE.Soil.179_215454 JE.Soil.179_217657 JE.Soil.179_224384 JE.Soil.179_225312 JE.Soil.179_226781 JE.Soil.179_232178 JE.Soil.179_234532 JE.Soil.179_234612 JE.Soil.179_235207 JE.Soil.179_241326 JE.Soil.179_242768 JE.Soil.179_242906 JE.Soil.179_244116 JE.Soil.179_259804 JE.Soil.179_261429 JE.Soil.179_261685 JE.Soil.179_262067 JE.Soil.179_269200 JE.Soil.179_272742 JE.Soil.179_274119 JE.Soil.179_274592 JE.Soil.179_275093 JE.Soil.179_279119 JE.Soil.179_280759 JE.Soil.179_281048 JE.Soil.179_282817 JE.Soil.179_285269 JE.Soil.179_285932 JE.Soil.179_287427 JE.Soil.179_289713 JE.Soil.179_294216 JE.Soil.179_301108 JE.Soil.179_311339 JE.Soil.179_316180 JE.Soil.179_321926 JE.Soil.179_323240 JE.Soil.179_325572 JE.Soil.179_332143 JE.Soil.179_332626 JE.Soil.179_334084 JE.Soil.179_334351 JE.Soil.179_336386 JE.Soil.179_337241 JE.Soil.179_339581 JE.Soil.179_340562 JE.Soil.179_341724 JE.Soil.179_342083 JE.Soil.179_342835 JE.Soil.179_343090 JE.Soil.179_343901 JE.Soil.179_345614 JE.Soil.179_349389 JE.Soil.179_349821 JE.Soil.179_352025 JE.Soil.179_352439 JE.Soil.179_353900 JE.Soil.179_355844 JE.Soil.179_356495 JE.Soil.179_359277 JE.Soil.179_364550 JE.Soil.179_379824 JE.Soil.179_382196 JE.Soil.179_388047 JE.Soil.179_388452 JE.Soil.179_390595 JE.Soil.179_391928 JE.Soil.179_391934 JE.Soil.179_394425 JE.Soil.179_395585 JE.Soil.179_395738 JE.Soil.179_395805 JE.Soil.179_397989 JE.Soil.179_398002 JE.Soil.179_398722 JE.Soil.179_402206 JE.Soil.179_409349 JE.Soil.179_419539 JE.Soil.179_422830 JE.Soil.179_423303 JE.Soil.179_427416 JE.Soil.179_431430 JE.Soil.179_433986 JE.Soil.179_436415 JE.Soil.179_436485 JE.Soil.179_437835 JE.Soil.179_439102 JE.Soil.179_439968 JE.Soil.179_440133 JE.Soil.179_441669 JE.Soil.179_443753 JE.Soil.179_447163 JE.Soil.179_452789 JE.Soil.179_454178 JE.Soil.179_456944 JE.Soil.179_458367 JE.Soil.179_471751 JE.Soil.179_473443 JE.Soil.179_476949 JE.Soil.179_479081 JE.Soil.179_481737 JE.Soil.179_488121 JE.Soil.179_489989 JE.Soil.179_490737 JE.Soil.179_491335 JE.Soil.179_493114 JE.Soil.179_503686 JE.Soil.179_506835 JE.Soil.179_506944 JE.Soil.179_513184 JE.Soil.179_513936 JE.Soil.179_515346 JE.Soil.179_515787 JE.Soil.179_520682 JE.Soil.179_521420 JE.Soil.179_523187 JE.Soil.179_525364 JE.Soil.179_531764 JE.Soil.179_532690 JE.Soil.179_533588 JE.Soil.179_536511 JE.Soil.179_537560 JE.Soil.179_538557 JE.Soil.179_540405 JE.Soil.179_541675 JE.Soil.179_541937 JE.Soil.179_542007 JE.Soil.179_548372 JE.Soil.179_554726 JE.Soil.179_555115 JE.Soil.179_555296 JE.Soil.179_561931 JE.Soil.179_565619 JE.Soil.179_565955 JE.Soil.179_573760 JE.Soil.179_573873 JE.Soil.179_575962 JE.Soil.179_578076 JE.Soil.179_578469 JE.Soil.179_580986 JE.Soil.179_581885 JE.Soil.179_583383 JE.Soil.179_584290 JE.Soil.179_584943 JE.Soil.179_587039 JE.Soil.179_587433 JE.Soil.179_587933 JE.Soil.179_588438 JE.Soil.179_590212 JE.Soil.179_594200 JE.Soil.179_594391 JE.Soil.179_596884 JE.Soil.179_598743 JE.Soil.179_607583 JE.Soil.179_612475 JE.Soil.179_618892 JE.Soil.179_624685 JE.Soil.179_625286 JE.Soil.179_625910 JE.Soil.179_627275 JE.Soil.179_628017 JE.Soil.179_628334 JE.Soil.179_628337 JE.Soil.179_629431 JE.Soil.179_632085 JE.Soil.179_632100 JE.Soil.179_632102 JE.Soil.179_635103 JE.Soil.179_636166 JE.Soil.179_639932 JE.Soil.179_640070 JE.Soil.179_640671 JE.Soil.179_640673 JE.Soil.179_640685 JE.Soil.179_640931 JE.Soil.179_641418 JE.Soil.179_643746 JE.Soil.179_644977 JE.Soil.179_646713 JE.Soil.179_647413 JE.Soil.179_647815 JE.Soil.179_650056 JE.Soil.179_653643 JE.Soil.179_655407 JE.Soil.179_656305 JE.Soil.179_660229 JE.Soil.179_666132 JE.Soil.179_668224 JE.Soil.179_668471 JE.Soil.179_669046 JE.Soil.179_674470 JE.Soil.179_676252 JE.Soil.179_680547 JE.Soil.179_680739 JE.Soil.179_687841 JE.Soil.179_689208 JE.Soil.179_689670 JE.Soil.179_690246 JE.Soil.179_695409 JE.Soil.179_696597 JE.Soil.179_697104 JE.Soil.179_697255 JE.Soil.179_698468 JE.Soil.179_701134 JE.Soil.179_707676 JE.Soil.179_711540 JE.Soil.179_714197 JE.Soil.179_714314 JE.Soil.179_714781 JE.Soil.179_721823 JE.Soil.179_726161 JE.Soil.179_728179 JE.Soil.179_729221 JE.Soil.179_733656 JE.Soil.179_733752 JE.Soil.179_734108 JE.Soil.179_734749 JE.Soil.179_734821 JE.Soil.179_739316 JE.Soil.179_741371 JE.Soil.179_744150 JE.Soil.179_747910 JE.Soil.179_750291 JE.Soil.179_764375 JE.Soil.179_765539 JE.Soil.179_767400 JE.Soil.179_767728 JE.Soil.179_768156 JE.Soil.179_773380 JE.Soil.179_773721 JE.Soil.179_776491 JE.Soil.179_777177 JE.Soil.179_778071 JE.Soil.179_780431 JE.Soil.179_780881 JE.Soil.179_786890 JE.Soil.179_787884 JE.Soil.179_788985 JE.Soil.179_790200 JE.Soil.179_790385 JE.Soil.179_797479 JE.Soil.179_809909 JE.Soil.179_813918 JE.Soil.179_815324 JE.Soil.179_816701 JE.Soil.179_826011 JE.Soil.179_827511 JE.Soil.179_829517 JE.Soil.179_835632 JE.Soil.179_842344 JE.Soil.179_843423 JE.Soil.179_844803 JE.Soil.179_844804 JE.Soil.179_847579 JE.Soil.179_853350 JE.Soil.179_855640 JE.Soil.179_860197 JE.Soil.179_862110 JE.Soil.179_866345 JE.Soil.179_872678 JE.Soil.179_873448 JE.Soil.179_874081 JE.Soil.179_874148 JE.Soil.179_885191 JE.Soil.179_887471 JE.Soil.179_889976 JE.Soil.179_890075 JE.Soil.179_890312 JE.Soil.179_891512 JE.Soil.179_893903 JE.Soil.179_900427 JE.Soil.179_902423 JE.Soil.179_902831 JE.Soil.179_904601 JE.Soil.179_909783 JE.Soil.179_910476 JE.Soil.179_911966 JE.Soil.179_914403 JE.Soil.179_914436 JE.Soil.179_920775 JE.Soil.179_925997 JE.Soil.179_927863 JE.Soil.179_936214 JE.Soil.179_936974 JE.Soil.179_940645 JE.Soil.179_943194 JE.Soil.179_944633 JE.Soil.179_950973 JE.Soil.179_951247 JE.Soil.179_951554 JE.Soil.179_952178 JE.Soil.179_960300 JE.Soil.179_962526 JE.Soil.179_964963 JE.Soil.179_966150 JE.Soil.179_971378 JE.Soil.179_976131 JE.Soil.179_978993 JE.Soil.179_980711 JE.Soil.179_985508 JE.Soil.179_988156 JE.Soil.179_990597 JE.Soil.179_992657 JE.Soil.179_995988 JE.Soil.179_999713 JE.Soil.179_1001256 JE.Soil.179_1001764 JE.Soil.179_1008961 JE.Soil.179_1009306 JE.Soil.179_1010719 JE.Soil.179_1016612 JE.Soil.179_1017642 JE.Soil.179_1018777 JE.Soil.179_1020618 JE.Soil.179_1023436 JE.Soil.179_1030108 JE.Soil.179_1032338 JE.Soil.179_1034176 JE.Soil.179_1037023 JE.Soil.179_1041354 JE.Soil.179_1043668 JE.Soil.179_1045153 JE.Soil.179_1052829 JE.Soil.179_1053629 JE.Soil.179_1053781 JE.Soil.179_1054666 JE.Soil.179_1055376 JE.Soil.179_1063233 JE.Soil.179_1065421 JE.Soil.179_1072686 JE.Soil.179_1073104 JE.Soil.179_1076046 JE.Soil.179_1076646 JE.Soil.179_1083151 JE.Soil.179_1083875 JE.Soil.179_1084211 JE.Soil.179_1085003 JE.Soil.179_1088343 JE.Soil.179_1089532 JE.Soil.179_1102530 JE.Soil.179_1102740 JE.Soil.179_1105892 JE.Soil.179_1110264 JE.Soil.179_1114208 JE.Soil.179_1116560 JE.Soil.179_1118892 JE.Soil.179_1120650 JE.Soil.179_1122280 JE.Soil.179_1125623 JE.Soil.179_1126111 JE.Soil.179_1134695 JE.Soil.179_1135527 JE.Soil.179_1136204 JE.Soil.179_1136605 JE.Soil.179_1139600 JE.Soil.179_1142171 JE.Soil.179_1145264 JE.Soil.179_1146597 JE.Soil.179_1147180 JE.Soil.179_1147442 JE.Soil.179_1147982 JE.Soil.179_1148257 JE.Soil.179_1150020 JE.Soil.179_1154901 JE.Soil.179_1159071 JE.Soil.179_1160664 JE.Soil.179_1161430 JE.Soil.179_1162675 JE.Soil.179_1163857 JE.Soil.179_1164851 JE.Soil.179_1165038 JE.Soil.179_1166450 JE.Soil.179_1167461 JE.Soil.179_1168353 JE.Soil.179_1169511 JE.Soil.179_1171655 JE.Soil.179_1175309 JE.Soil.179_1176491 JE.Soil.179_1189412 JE.Soil.179_1194977 JE.Soil.179_1195203 JE.Soil.179_1195822 JE.Soil.179_1196065 JE.Soil.179_1198250 JE.Soil.179_1199402 JE.Soil.179_1199851 JE.Soil.179_1201148 JE.Soil.179_1201980 JE.Soil.179_1206468 JE.Soil.179_1208034 JE.Soil.179_1210367 JE.Soil.179_1213462 JE.Soil.179_1215046 JE.Soil.179_1217377 JE.Soil.179_1220816 JE.Soil.179_1222169 JE.Soil.179_1227007 JE.Soil.179_1227216 JE.Soil.179_1235358 JE.Soil.179_1235874 JE.Soil.179_1236505 JE.Soil.179_1239031 JE.Soil.179_1243361 JE.Soil.179_1243661 JE.Soil.179_1245847 JE.Soil.179_1247592 JE.Soil.179_1255168 JE.Soil.179_1257485 JE.Soil.179_1257516 JE.Soil.179_1263588 JE.Soil.179_1263781 JE.Soil.179_1270376 JE.Soil.179_1270654 JE.Soil.179_1272319 JE.Soil.179_1278546 JE.Soil.179_1279123 JE.Soil.179_1280011 JE.Soil.179_1280905 JE.Soil.179_1283276 JE.Soil.179_1287452 JE.Soil.179_1288678 JE.Soil.179_1290148 JE.Soil.179_1290589 JE.Soil.179_1294968 JE.Soil.179_1299162 JE.Soil.179_1301399 JE.Soil.179_1302508 JE.Soil.179_1306364 JE.Soil.179_1308873 JE.Soil.179_1309834 JE.Soil.179_1314684 JE.Soil.179_1314739 JE.Soil.179_1316413 JE.Soil.179_1319205 JE.Soil.179_1320086 JE.Soil.179_1320137 JE.Soil.179_1322207 JE.Soil.179_1324090 JE.Soil.179_1330146 JE.Soil.179_1330643 JE.Soil.179_1331357 JE.Soil.179_1333545 JE.Soil.179_1334618 JE.Soil.179_1336336 JE.Soil.179_1336805 JE.Soil.179_1340573 JE.Soil.179_1341633 JE.Soil.179_1345571 JE.Soil.179_1351712 JE.Soil.179_1352815 JE.Soil.179_1353755 JE.Soil.179_1355779 JE.Soil.179_1356168 JE.Soil.179_1356870 JE.Soil.179_1357014 JE.Soil.179_1362410 JE.Soil.179_1364433 JE.Soil.179_1365601 JE.Soil.179_1370508 JE.Soil.179_1373561 JE.Soil.179_1375820 JE.Soil.179_1381229 JE.Soil.179_1387299 JE.Soil.179_1387897 JE.Soil.179_1388758 JE.Soil.179_1391755 JE.Soil.179_1393889 JE.Soil.179_1394044 JE.Soil.179_1394153 JE.Soil.179_1395885 JE.Soil.179_1396356 JE.Soil.179_1397302 JE.Soil.179_1398011 JE.Soil.179_1400314 JE.Soil.179_1401418 JE.Soil.179_1401555 JE.Soil.179_1403907 JE.Soil.179_1406138 JE.Soil.179_1406151 JE.Soil.179_1409637 JE.Soil.179_1411343 JE.Soil.179_1412918 JE.Soil.179_1416563 JE.Soil.179_1421717 JE.Soil.179_1422876 JE.Soil.179_1425060 JE.Soil.179_1426360 JE.Soil.179_1427623 JE.Soil.179_1428542 JE.Soil.179_1431038 JE.Soil.179_1434230 JE.Soil.179_1434406 JE.Soil.179_1437772 JE.Soil.179_1438579 JE.Soil.179_1439121 JE.Soil.179_1440147 JE.Soil.179_1442522 JE.Soil.179_1443766 JE.Soil.179_1444442 JE.Soil.179_1444478 JE.Soil.179_1444614 JE.Soil.179_1448438 JE.Soil.179_1453030 JE.Soil.179_1453721 JE.Soil.179_1457391 JE.Soil.179_1459191 JE.Soil.179_1459696 JE.Soil.179_1459838 JE.Soil.179_1468205 JE.Soil.179_1474315 JE.Soil.179_1475241 JE.Soil.179_1478202 JE.Soil.179_1482636 JE.Soil.179_1486643 JE.Soil.179_1488340 JE.Soil.179_1488703 JE.Soil.179_1490897 JE.Soil.179_1494340 JE.Soil.179_1495872 JE.Soil.179_1499889 JE.Soil.179_1500318 JE.Soil.179_1501924 JE.Soil.179_1505376 JE.Soil.179_1510163 JE.Soil.179_1512249 JE.Soil.179_1513000 JE.Soil.179_1513318 JE.Soil.179_1514058 JE.Soil.179_1516693 JE.Soil.179_1525130 JE.Soil.179_1525189 JE.Soil.179_1528918 JE.Soil.179_1533119 JE.Soil.179_1533509 JE.Soil.179_1539787 JE.Soil.179_1544098 JE.Soil.179_1545476 JE.Soil.179_1547972 JE.Soil.179_1551921 JE.Soil.179_1555065 JE.Soil.179_1555098 JE.Soil.179_1556806 JE.Soil.179_1559597 JE.Soil.179_1559861 JE.Soil.179_1563962 JE.Soil.179_1566358 JE.Soil.179_1570380 JE.Soil.179_1570713 JE.Soil.179_1570773 JE.Soil.179_1571454 JE.Soil.179_1574147 JE.Soil.179_1574567 JE.Soil.179_1579517 JE.Soil.179_1580296 JE.Soil.179_1583810 JE.Soil.179_1588484 JE.Soil.179_1590473 JE.Soil.179_1593589 JE.Soil.179_1594003 JE.Soil.179_1600489 JE.Soil.179_1600700 JE.Soil.179_1605131 JE.Soil.179_1609340 JE.Soil.179_1613230 JE.Soil.179_1615509 JE.Soil.179_1616182 JE.Soil.179_1616367 JE.Soil.179_1616722 JE.Soil.179_1617011 JE.Soil.179_1618639 JE.Soil.179_1621387 JE.Soil.179_1628586 JE.Soil.179_1629321 JE.Soil.179_1631043 JE.Soil.179_1633193 JE.Soil.179_1646905 JE.Soil.179_1647411 JE.Soil.179_1648379 JE.Soil.179_1650048 JE.Soil.179_1653878 JE.Soil.179_1656789 JE.Soil.179_1657288 JE.Soil.179_1658172 JE.Soil.179_1658730 JE.Soil.179_1658951 JE.Soil.179_1660685 JE.Soil.179_1660987 JE.Soil.179_1666972 JE.Soil.179_1668636 JE.Soil.179_1668921 JE.Soil.179_1672304 JE.Soil.179_1674620 JE.Soil.179_1684766 JE.Soil.179_1687613 JE.Soil.179_1687781 JE.Soil.179_1688424 JE.Soil.179_1692075 JE.Soil.179_1696920 JE.Soil.179_1703259 JE.Soil.179_1704851 JE.Soil.179_1709223 JE.Soil.179_1714006 JE.Soil.179_1716185 JE.Soil.179_1721197 JE.Soil.179_1724828 JE.Soil.179_1725626 JE.Soil.179_1730211 JE.Soil.179_1732909 JE.Soil.179_1740869 JE.Soil.179_1748781 JE.Soil.179_1753650 JE.Soil.179_1754810 JE.Soil.179_1758382 JE.Soil.179_1758698 JE.Soil.179_1759028 JE.Soil.179_1759812 JE.Soil.179_1760945 JE.Soil.179_1763141 JE.Soil.179_1763749 JE.Soil.179_1767114 JE.Soil.179_1769851 JE.Soil.179_1772081 JE.Soil.179_1775218 JE.Soil.179_1782101 JE.Soil.179_1787171 JE.Soil.179_1788419 JE.Soil.179_1792169 JE.Soil.179_1794733 JE.Soil.179_1797811 JE.Soil.179_1804288 JE.Soil.179_1804689 JE.Soil.179_1808970 JE.Soil.179_1827379 JE.Soil.179_1827601 JE.Soil.179_1829874 JE.Soil.179_1835344 JE.Soil.179_1838783 JE.Soil.179_1839681 JE.Soil.179_1839956 JE.Soil.179_1841221 JE.Soil.179_1842137 JE.Soil.179_1846818 JE.Soil.179_1849508 JE.Soil.179_1849690 JE.Soil.179_1861310 JE.Soil.179_1870205 JE.Soil.179_1870951 JE.Soil.179_1871481 JE.Soil.179_1873690 JE.Soil.179_1874630 JE.Soil.179_1876446 JE.Soil.179_1879769 JE.Soil.179_1881999 JE.Soil.179_1885298 JE.Soil.179_1888734 JE.Soil.179_1888738 JE.Soil.179_1889144 JE.Soil.179_1893559 JE.Soil.179_1894183 JE.Soil.179_1894657 JE.Soil.179_1897357 JE.Soil.179_1903618 JE.Soil.179_1905494 JE.Soil.179_1906204 JE.Soil.179_1907116 JE.Soil.179_1910450 JE.Soil.179_1912233 JE.Soil.179_1915098 JE.Soil.179_1917806 JE.Soil.179_1917921 JE.Soil.179_1919542 JE.Soil.179_1920147 JE.Soil.179_1921568 JE.Soil.179_1924889 JE.Soil.179_1930725 JE.Soil.179_1935395 JE.Soil.179_1937320 JE.Soil.179_1940245 JE.Soil.179_1943590 JE.Soil.179_1944671 JE.Soil.179_1946758 JE.Soil.179_1948391 JE.Soil.179_1951107 JE.Soil.179_1955828 JE.Soil.179_1957180 JE.Soil.179_1962567 JE.Soil.179_1970136 JE.Soil.179_1972434 JE.Soil.179_1976505 JE.Soil.179_1988574 JE.Soil.179_1998262 JE.Soil.179_2000604 JE.Soil.179_2001902 JE.Soil.179_2002031 JE.Soil.179_2005463 JE.Soil.179_2007427 JE.Soil.179_2008668 JE.Soil.179_2010243 JE.Soil.179_2017910 JE.Soil.179_2022303 JE.Soil.179_2022707 JE.Soil.179_2026641 JE.Soil.179_2026769 JE.Soil.179_2026778 JE.Soil.179_2027283 JE.Soil.179_2028180 JE.Soil.179_2028742 JE.Soil.179_2029909 JE.Soil.179_2034956 JE.Soil.179_2040384 JE.Soil.179_2040399 JE.Soil.179_2040992 JE.Soil.179_2042608 JE.Soil.179_2044401 JE.Soil.179_2046829 JE.Soil.179_2048953 JE.Soil.179_2059216 JE.Soil.179_2059764 JE.Soil.179_2062474 JE.Soil.179_2064933 JE.Soil.179_2068245 JE.Soil.179_2072093 JE.Soil.179_2072779 JE.Soil.179_2074858 JE.Soil.179_2076435 JE.Soil.179_2079024 JE.Soil.179_2082180 JE.Soil.179_2085199 JE.Soil.179_2085557 JE.Soil.179_2088574 JE.Soil.179_2091293 JE.Soil.179_2099939 JE.Soil.179_2103719 JE.Soil.179_2104567 JE.Soil.179_2104642 JE.Soil.179_2105007 JE.Soil.179_2107073 JE.Soil.179_2108979 JE.Soil.179_2113086 JE.Soil.179_2116678 JE.Soil.179_2124081 JE.Soil.179_2125467 JE.Soil.179_2126435 JE.Soil.179_2126448 JE.Soil.179_2127897 JE.Soil.179_2134371 JE.Soil.179_2135270 JE.Soil.179_2136217 JE.Soil.179_2138144 JE.Soil.179_2138563 JE.Soil.179_2140625 JE.Soil.179_2141189 JE.Soil.179_2142423 JE.Soil.179_2145558 JE.Soil.179_2146507 JE.Soil.179_2147144 JE.Soil.179_2147184 JE.Soil.179_2147878 JE.Soil.179_2148792 JE.Soil.179_2148880 JE.Soil.179_2151511 JE.Soil.179_2165374 JE.Soil.179_2166569 JE.Soil.179_2169523 JE.Soil.179_2171093 JE.Soil.179_2184116 JE.Soil.179_2186323 JE.Soil.179_2186342 JE.Soil.179_2187456 JE.Soil.179_2188543 JE.Soil.179_2190886 JE.Soil.179_2191235 JE.Soil.179_2193257 JE.Soil.179_2196259 JE.Soil.179_2196565 JE.Soil.179_2197745 JE.Soil.179_2198389 JE.Soil.179_2199533 JE.Soil.179_2200475 JE.Soil.179_2200801 JE.Soil.179_2203838 JE.Soil.179_2205994 JE.Soil.179_2206282 JE.Soil.179_2207444 JE.Soil.179_2208174 JE.Soil.179_2208636 JE.Soil.179_2209431 JE.Soil.179_2209636 JE.Soil.179_2212496 JE.Soil.179_2219523 JE.Soil.179_2219627 JE.Soil.179_2219879 JE.Soil.179_2221021 JE.Soil.179_2225540 JE.Soil.179_2228110 JE.Soil.179_2228806 JE.Soil.179_2232349 JE.Soil.179_2232674 JE.Soil.179_2233432 JE.Soil.179_2236443 JE.Soil.179_2237101 JE.Soil.179_2239396 JE.Soil.179_2241665 JE.Soil.179_2243559 JE.Soil.179_2244098 JE.Soil.179_2244563 JE.Soil.179_2250964 JE.Soil.179_2251577 JE.Soil.179_2251793 JE.Soil.179_2251805 JE.Soil.179_2252077 JE.Soil.179_2259643 JE.Soil.179_2260018 JE.Soil.179_2266191 JE.Soil.179_2266240 JE.Soil.179_2270614 JE.Soil.179_2271329 JE.Soil.179_2271777 JE.Soil.179_2272693 JE.Soil.179_2275608 JE.Soil.179_2276898 JE.Soil.179_2277990 JE.Soil.179_2291407 JE.Soil.179_2294038 JE.Soil.179_2296210 JE.Soil.179_2301384 JE.Soil.179_2304059 JE.Soil.179_2304946 JE.Soil.179_2306052 JE.Soil.179_2307857 JE.Soil.179_2314496 JE.Soil.179_2314817 JE.Soil.179_2319386 JE.Soil.179_2319803 JE.Soil.179_2322642 JE.Soil.179_2332090 JE.Soil.179_2338027 JE.Soil.179_2340451 JE.Soil.179_2340458 JE.Soil.179_2340668 JE.Soil.179_2340792 JE.Soil.179_2341672 JE.Soil.179_2343564 JE.Soil.179_2345770 JE.Soil.179_2346732 JE.Soil.179_2347663 JE.Soil.179_2348906 JE.Soil.179_2353739 JE.Soil.179_2355897 JE.Soil.179_2360911 JE.Soil.179_2362023 JE.Soil.179_2364085 JE.Soil.179_2364287 JE.Soil.179_2373219 JE.Soil.179_2378297 JE.Soil.179_2378861 JE.Soil.179_2379597 JE.Soil.179_2379643 JE.Soil.179_2380050 JE.Soil.179_2385206 JE.Soil.180_270 JE.Soil.180_1126 JE.Soil.180_1440 JE.Soil.180_1452 JE.Soil.180_1592 JE.Soil.180_1642 JE.Soil.180_1861 JE.Soil.180_1938 JE.Soil.180_2001 JE.Soil.180_2041 JE.Soil.180_2164 JE.Soil.180_2424 JE.Soil.180_2547 JE.Soil.180_2704 JE.Soil.180_3694 JE.Soil.180_4499 JE.Soil.180_5286 JE.Soil.180_5534 JE.Soil.180_5913 JE.Soil.180_6545 JE.Soil.180_6797 JE.Soil.180_7536 JE.Soil.180_7589 JE.Soil.180_7607 JE.Soil.180_8032 JE.Soil.180_8276 JE.Soil.180_8457 JE.Soil.180_8998 JE.Soil.180_9175 JE.Soil.180_9882 JE.Soil.180_11682 JE.Soil.180_16092 JE.Soil.180_16229 JE.Soil.180_16710 JE.Soil.180_16791 JE.Soil.180_16955 JE.Soil.180_17424 JE.Soil.180_17530 JE.Soil.180_17710 JE.Soil.180_18321 JE.Soil.180_18660 JE.Soil.180_18810 JE.Soil.180_19501 JE.Soil.180_19539 JE.Soil.180_19902 JE.Soil.180_20989 JE.Soil.180_21028 JE.Soil.180_22105 JE.Soil.180_23259 JE.Soil.180_23790 JE.Soil.180_24052 JE.Soil.180_24706 JE.Soil.180_25613 JE.Soil.180_25693 JE.Soil.180_25848 JE.Soil.180_26318 JE.Soil.180_26783 JE.Soil.180_27005 JE.Soil.180_27284 JE.Soil.180_27619 JE.Soil.180_27651 JE.Soil.180_27700 JE.Soil.180_27875 JE.Soil.180_29518 JE.Soil.180_29882 JE.Soil.180_30164 JE.Soil.180_30268 JE.Soil.180_30444 JE.Soil.180_30453 JE.Soil.180_30498 JE.Soil.180_30540 JE.Soil.180_31071 JE.Soil.180_32571 JE.Soil.180_33002 JE.Soil.180_33258 JE.Soil.180_33262 JE.Soil.180_33354 JE.Soil.180_33836 JE.Soil.180_33989 JE.Soil.180_34604 JE.Soil.180_35544 JE.Soil.180_36050 JE.Soil.180_36502 JE.Soil.180_36507 JE.Soil.180_36558 JE.Soil.180_36795 JE.Soil.180_37164 JE.Soil.180_37436 JE.Soil.180_37488 JE.Soil.180_37530 JE.Soil.180_37889 JE.Soil.180_38017 JE.Soil.180_38246 JE.Soil.180_39059 JE.Soil.180_39443 JE.Soil.180_39948 JE.Soil.180_40118 JE.Soil.180_40235 JE.Soil.180_40340 JE.Soil.180_41295 JE.Soil.180_41319 JE.Soil.180_41350 JE.Soil.180_42928 JE.Soil.180_43870 JE.Soil.180_44045 JE.Soil.180_44067 JE.Soil.180_44249 JE.Soil.180_44831 JE.Soil.180_45138 JE.Soil.180_45219 JE.Soil.180_45535 JE.Soil.180_45677 JE.Soil.180_45796 JE.Soil.180_45917 JE.Soil.180_46308 JE.Soil.180_46922 JE.Soil.180_47119 JE.Soil.180_47371 JE.Soil.180_47568 JE.Soil.180_47671 JE.Soil.180_47678 JE.Soil.180_49362 JE.Soil.180_49537 JE.Soil.180_50009 JE.Soil.180_50051 JE.Soil.180_50236 JE.Soil.180_50968 JE.Soil.180_51178 JE.Soil.180_51742 JE.Soil.180_52605 JE.Soil.180_52876 JE.Soil.180_52985 JE.Soil.180_53003 JE.Soil.180_53276 JE.Soil.180_53310 JE.Soil.180_53426 JE.Soil.180_53669 JE.Soil.180_53846 JE.Soil.180_54757 JE.Soil.180_55055 JE.Soil.180_55093 JE.Soil.180_55204 JE.Soil.180_55266 JE.Soil.180_55319 JE.Soil.180_55812 JE.Soil.180_55880 JE.Soil.180_57305 JE.Soil.180_57309 JE.Soil.180_57797 JE.Soil.180_58098 JE.Soil.180_58429 JE.Soil.180_58756 JE.Soil.180_59028 JE.Soil.180_60671 JE.Soil.180_60725 JE.Soil.180_61014 JE.Soil.180_61201 JE.Soil.180_61422 JE.Soil.180_61484 JE.Soil.180_62251 JE.Soil.180_62296 JE.Soil.180_62328 JE.Soil.180_62748 JE.Soil.180_63392 JE.Soil.180_63550 JE.Soil.180_63917 JE.Soil.180_64387 JE.Soil.180_64462 JE.Soil.180_64846 JE.Soil.180_65235 JE.Soil.180_65975 JE.Soil.180_66396 JE.Soil.180_66531 JE.Soil.180_66928 JE.Soil.180_67184 JE.Soil.180_67358 JE.Soil.180_67758 JE.Soil.180_68046 JE.Soil.180_68399 JE.Soil.180_68439 JE.Soil.180_69104 JE.Soil.180_69139 JE.Soil.180_69224 JE.Soil.180_70634 JE.Soil.180_70771 JE.Soil.180_71335 JE.Soil.180_71586 JE.Soil.180_71826 JE.Soil.180_72317 JE.Soil.180_73416 JE.Soil.180_73629 JE.Soil.180_73631 JE.Soil.180_74278 JE.Soil.180_75262 JE.Soil.180_75982 JE.Soil.180_76136 JE.Soil.180_77136 JE.Soil.180_78063 JE.Soil.180_78616 JE.Soil.180_78973 JE.Soil.180_79090 JE.Soil.180_79234 JE.Soil.180_79278 JE.Soil.180_79311 JE.Soil.180_79712 JE.Soil.180_80703 JE.Soil.180_81450 JE.Soil.180_81640 JE.Soil.180_81746 JE.Soil.180_81792 JE.Soil.180_82031 JE.Soil.180_82773 JE.Soil.180_82914 JE.Soil.180_82973 JE.Soil.180_83895 JE.Soil.180_84055 JE.Soil.180_84085 JE.Soil.180_86462 JE.Soil.180_87003 JE.Soil.180_87222 JE.Soil.180_87367 JE.Soil.180_87818 JE.Soil.180_88002 JE.Soil.180_88119 JE.Soil.180_88214 JE.Soil.180_88230 JE.Soil.180_88359 JE.Soil.180_88698 JE.Soil.180_89268 JE.Soil.180_89299 JE.Soil.180_89404 JE.Soil.180_89763 JE.Soil.180_90089 JE.Soil.180_90249 JE.Soil.180_90307 JE.Soil.180_90517 JE.Soil.180_90578 JE.Soil.180_90632 JE.Soil.180_90917 JE.Soil.180_91364 JE.Soil.180_92048 JE.Soil.180_92387 JE.Soil.180_93485 JE.Soil.180_94843 JE.Soil.180_95337 JE.Soil.180_95381 JE.Soil.180_95866 JE.Soil.180_96524 JE.Soil.180_97722 JE.Soil.180_98164 JE.Soil.180_98934 JE.Soil.180_99183 JE.Soil.180_99280 JE.Soil.180_99665 JE.Soil.180_99831 JE.Soil.180_100135 JE.Soil.180_100197 JE.Soil.180_100264 JE.Soil.180_100378 JE.Soil.180_101043 JE.Soil.180_101091 JE.Soil.180_101859 JE.Soil.180_102311 JE.Soil.180_102363 JE.Soil.180_102825 JE.Soil.180_102835 JE.Soil.180_103011 JE.Soil.180_103211 JE.Soil.180_103611 JE.Soil.180_105504 JE.Soil.180_105598 JE.Soil.180_106037 JE.Soil.180_106073 JE.Soil.180_106117 JE.Soil.180_106379 JE.Soil.180_107654 JE.Soil.180_107676 JE.Soil.180_107870 JE.Soil.180_108212 JE.Soil.180_109036 JE.Soil.180_109330 JE.Soil.180_109545 JE.Soil.180_109555 JE.Soil.180_110293 JE.Soil.180_110866 JE.Soil.180_110891 JE.Soil.180_110998 JE.Soil.180_111164 JE.Soil.180_111811 JE.Soil.180_112975 JE.Soil.180_113689 JE.Soil.180_113716 JE.Soil.180_114123 JE.Soil.180_114158 JE.Soil.180_114769 JE.Soil.180_114988 JE.Soil.180_115431 JE.Soil.180_116388 JE.Soil.180_116529 JE.Soil.180_116809 JE.Soil.180_117099 JE.Soil.180_117361 JE.Soil.180_118610 JE.Soil.180_118658 JE.Soil.180_119234 JE.Soil.180_119239 JE.Soil.180_119275 JE.Soil.180_119331 JE.Soil.180_119430 JE.Soil.180_119491 JE.Soil.180_119960 JE.Soil.180_119988 JE.Soil.180_120093 JE.Soil.180_120380 JE.Soil.180_120381 JE.Soil.180_120452 JE.Soil.180_121027 JE.Soil.180_121185 JE.Soil.180_121573 JE.Soil.180_121971 JE.Soil.180_122327 JE.Soil.180_122663 JE.Soil.180_122731 JE.Soil.180_123429 JE.Soil.180_123651 JE.Soil.180_124057 JE.Soil.180_124236 JE.Soil.180_124484 JE.Soil.180_125820 JE.Soil.180_125963 JE.Soil.180_126081 JE.Soil.180_127699 JE.Soil.180_128114 JE.Soil.180_128548 JE.Soil.180_129090 JE.Soil.180_129360 JE.Soil.180_129485 JE.Soil.180_129917 JE.Soil.180_130031 JE.Soil.180_130077 JE.Soil.180_130840 JE.Soil.180_131311 JE.Soil.180_131610 JE.Soil.180_131883 JE.Soil.180_132308 JE.Soil.180_133018 JE.Soil.180_133373 JE.Soil.180_133981 JE.Soil.180_134072 JE.Soil.180_134268 JE.Soil.180_134578 JE.Soil.180_135128 JE.Soil.180_136583 JE.Soil.180_136615 JE.Soil.180_137093 JE.Soil.180_137100 JE.Soil.180_137110 JE.Soil.180_137407 JE.Soil.180_137504 JE.Soil.180_137668 JE.Soil.180_138358 JE.Soil.180_138484 JE.Soil.180_139050 JE.Soil.180_139263 JE.Soil.180_139382 JE.Soil.180_139439 JE.Soil.180_139465 JE.Soil.180_139466 JE.Soil.180_139531 JE.Soil.180_139675 JE.Soil.180_140090 JE.Soil.180_140168 JE.Soil.180_140385 JE.Soil.180_140622 JE.Soil.180_140671 JE.Soil.180_141095 JE.Soil.180_141171 JE.Soil.180_141273 JE.Soil.180_142147 JE.Soil.180_142313 JE.Soil.180_142848 JE.Soil.180_143077 JE.Soil.180_143139 JE.Soil.180_143283 JE.Soil.180_144209 JE.Soil.180_144353 JE.Soil.180_144410 JE.Soil.180_144674 JE.Soil.180_144718 JE.Soil.180_144845 JE.Soil.180_144978 JE.Soil.180_145136 JE.Soil.180_146011 JE.Soil.180_146364 JE.Soil.180_146612 JE.Soil.180_146899 JE.Soil.180_147637 JE.Soil.180_147749 JE.Soil.180_147936 JE.Soil.180_148169 JE.Soil.180_149757 JE.Soil.180_150248 JE.Soil.180_150459 JE.Soil.180_151621 JE.Soil.180_151723 JE.Soil.180_151870 JE.Soil.180_151996 JE.Soil.180_152198 JE.Soil.180_153629 JE.Soil.180_153774 JE.Soil.180_154281 JE.Soil.180_154866 JE.Soil.180_155252 JE.Soil.180_155637 JE.Soil.180_156008 JE.Soil.180_157794 JE.Soil.180_157977 JE.Soil.180_158241 JE.Soil.180_158353 JE.Soil.180_158377 JE.Soil.180_158412 JE.Soil.180_158733 JE.Soil.180_158844 JE.Soil.180_159011 JE.Soil.180_159353 JE.Soil.180_159949 JE.Soil.180_160114 JE.Soil.180_160547 JE.Soil.180_160974 JE.Soil.180_161349 JE.Soil.180_162056 JE.Soil.180_162076 JE.Soil.180_163667 JE.Soil.180_163890 JE.Soil.180_164476 JE.Soil.180_164993 JE.Soil.180_165463 JE.Soil.180_165742 JE.Soil.180_165994 JE.Soil.180_166242 JE.Soil.180_166264 JE.Soil.180_166435 JE.Soil.180_166474 JE.Soil.180_166786 JE.Soil.180_166864 JE.Soil.180_167767 JE.Soil.180_168236 JE.Soil.180_168617 JE.Soil.180_168908 JE.Soil.180_169091 JE.Soil.180_169627 JE.Soil.180_170142 JE.Soil.180_170417 JE.Soil.180_170561 JE.Soil.180_171162 JE.Soil.180_171297 JE.Soil.180_171619 JE.Soil.180_172030 JE.Soil.180_172309 JE.Soil.180_172526 JE.Soil.180_173536 JE.Soil.180_174832 JE.Soil.180_175274 JE.Soil.180_175744 JE.Soil.180_176218 JE.Soil.180_176270 JE.Soil.180_176838 JE.Soil.180_177773 JE.Soil.180_178471 JE.Soil.180_178606 JE.Soil.180_178668 JE.Soil.180_179063 JE.Soil.180_179566 JE.Soil.180_179602 JE.Soil.180_179695 JE.Soil.180_179841 JE.Soil.180_180231 JE.Soil.180_180254 JE.Soil.180_180774 JE.Soil.180_181778 JE.Soil.180_182078 JE.Soil.180_182700 JE.Soil.180_182876 JE.Soil.180_183090 JE.Soil.180_183291 JE.Soil.180_183574 JE.Soil.180_184013 JE.Soil.180_184286 JE.Soil.180_184483 JE.Soil.180_185262 JE.Soil.180_185861 JE.Soil.180_186618 JE.Soil.180_186634 JE.Soil.180_186711 JE.Soil.180_189004 JE.Soil.180_189178 JE.Soil.180_189394 JE.Soil.180_189626 JE.Soil.180_190147 JE.Soil.180_190154 JE.Soil.180_190363 JE.Soil.180_190814 JE.Soil.180_191219 JE.Soil.180_191423 JE.Soil.180_191887 JE.Soil.180_192188 JE.Soil.180_192399 JE.Soil.180_192478 JE.Soil.180_192523 JE.Soil.180_192793 JE.Soil.180_193014 JE.Soil.180_193480 JE.Soil.180_193618 JE.Soil.180_194854 JE.Soil.180_194890 JE.Soil.180_194958 JE.Soil.180_195239 JE.Soil.180_195281 JE.Soil.180_195865 JE.Soil.180_196738 JE.Soil.180_196754 JE.Soil.180_197053 JE.Soil.180_197245 JE.Soil.180_197273 JE.Soil.180_197939 JE.Soil.180_198096 JE.Soil.180_198105 JE.Soil.180_198406 JE.Soil.180_199113 JE.Soil.180_200100 JE.Soil.180_200140 JE.Soil.180_200146 JE.Soil.180_200267 JE.Soil.180_200291 JE.Soil.180_200313 JE.Soil.180_200383 JE.Soil.180_200408 JE.Soil.180_201658 JE.Soil.180_202651 JE.Soil.180_203138 JE.Soil.180_203280 JE.Soil.180_203356 JE.Soil.180_203707 JE.Soil.180_203851 JE.Soil.180_204387 JE.Soil.180_204883 JE.Soil.180_204927 JE.Soil.180_205465 JE.Soil.180_205667 JE.Soil.180_205710 JE.Soil.180_206555 JE.Soil.180_207326 JE.Soil.180_207456 JE.Soil.180_207797 JE.Soil.180_207833 JE.Soil.180_208058 JE.Soil.180_208177 JE.Soil.180_208947 JE.Soil.180_209485 JE.Soil.180_210291 JE.Soil.180_210544 JE.Soil.180_210913 JE.Soil.180_212229 JE.Soil.180_213176 JE.Soil.180_215234 JE.Soil.180_215680 JE.Soil.180_216652 JE.Soil.180_217108 JE.Soil.180_217285 JE.Soil.180_217509 JE.Soil.180_217708 JE.Soil.180_218355 JE.Soil.180_218668 JE.Soil.180_219296 JE.Soil.180_219878 JE.Soil.180_219892 JE.Soil.180_220000 JE.Soil.180_220103 JE.Soil.180_220117 JE.Soil.180_220202 JE.Soil.180_221983 JE.Soil.180_222389 JE.Soil.180_222707 JE.Soil.180_222731 JE.Soil.180_223651 JE.Soil.180_224148 JE.Soil.180_224696 JE.Soil.180_225225 JE.Soil.180_225253 JE.Soil.180_225380 JE.Soil.180_225382 JE.Soil.180_225788 JE.Soil.180_225980 JE.Soil.180_226024 JE.Soil.180_227032 JE.Soil.180_228379 JE.Soil.180_229426 JE.Soil.180_229723 JE.Soil.180_229749 JE.Soil.180_229949 JE.Soil.180_231438 JE.Soil.180_231535 JE.Soil.180_232143 JE.Soil.180_232562 JE.Soil.180_232749 JE.Soil.180_232843 JE.Soil.180_233431 JE.Soil.180_233943 JE.Soil.180_235057 JE.Soil.180_235467 JE.Soil.180_235618 JE.Soil.180_235628 JE.Soil.180_235657 JE.Soil.180_235831 JE.Soil.180_236167 JE.Soil.180_236721 JE.Soil.180_237158 JE.Soil.180_237322 JE.Soil.180_237462 JE.Soil.180_237705 JE.Soil.180_238024 JE.Soil.180_238195 JE.Soil.180_238790 JE.Soil.180_239646 JE.Soil.180_239863 JE.Soil.180_239982 JE.Soil.180_240443 JE.Soil.180_240560 JE.Soil.180_240714 JE.Soil.180_241096 JE.Soil.180_242240 JE.Soil.180_243023 JE.Soil.180_244037 JE.Soil.180_244059 JE.Soil.180_244883 JE.Soil.180_245086 JE.Soil.180_245499 JE.Soil.180_245745 JE.Soil.180_246005 JE.Soil.180_246016 JE.Soil.180_247250 JE.Soil.180_248077 JE.Soil.180_249071 JE.Soil.180_250796 JE.Soil.180_251170 JE.Soil.180_252664 JE.Soil.180_252685 JE.Soil.180_252819 JE.Soil.180_253086 JE.Soil.180_253319 JE.Soil.180_254008 JE.Soil.180_254059 JE.Soil.180_255383 JE.Soil.180_255707 JE.Soil.180_256340 JE.Soil.180_257692 JE.Soil.180_258461 JE.Soil.180_258492 JE.Soil.180_259521 JE.Soil.180_260635 JE.Soil.180_260918 JE.Soil.180_261045 JE.Soil.180_261048 JE.Soil.180_261109 JE.Soil.180_261848 JE.Soil.180_262069 JE.Soil.180_262619 JE.Soil.180_262627 JE.Soil.180_262950 JE.Soil.180_263222 JE.Soil.180_263223 JE.Soil.180_263273 JE.Soil.180_263460 JE.Soil.180_263787 JE.Soil.180_264069 JE.Soil.180_265093 JE.Soil.180_265751 JE.Soil.180_266607 JE.Soil.180_266622 JE.Soil.180_266726 JE.Soil.180_267622 JE.Soil.180_267759 JE.Soil.180_267949 JE.Soil.180_269029 JE.Soil.180_269385 JE.Soil.180_269392 JE.Soil.180_269759 JE.Soil.180_270520 JE.Soil.180_271387 JE.Soil.180_271447 JE.Soil.180_271455 JE.Soil.180_272170 JE.Soil.180_272651 JE.Soil.180_274703 JE.Soil.180_275212 JE.Soil.180_275411 JE.Soil.180_275445 JE.Soil.180_275511 JE.Soil.180_275626 JE.Soil.180_275827 JE.Soil.180_276520 JE.Soil.180_276563 JE.Soil.180_276802 JE.Soil.180_277041 JE.Soil.180_277214 JE.Soil.180_277852 JE.Soil.180_278222 JE.Soil.180_278271 JE.Soil.180_278577 JE.Soil.180_278617 JE.Soil.180_279385 JE.Soil.180_279582 JE.Soil.180_279602 JE.Soil.180_280215 JE.Soil.180_280475 JE.Soil.180_281194 JE.Soil.180_281383 JE.Soil.180_281504 JE.Soil.180_281715 JE.Soil.180_282745 JE.Soil.180_282909 JE.Soil.180_282994 JE.Soil.180_283147 JE.Soil.180_283156 JE.Soil.180_284142 JE.Soil.180_284455 JE.Soil.180_284595 JE.Soil.180_287321 JE.Soil.180_287624 JE.Soil.180_287786 JE.Soil.180_287943 JE.Soil.180_288334 JE.Soil.180_288468 JE.Soil.180_289177 JE.Soil.180_289556 JE.Soil.180_289715 JE.Soil.180_289818 JE.Soil.180_290087 JE.Soil.180_290450 JE.Soil.180_290465 JE.Soil.180_290612 JE.Soil.180_290964 JE.Soil.180_291438 JE.Soil.180_291546 JE.Soil.180_292845 JE.Soil.180_293200 JE.Soil.180_293237 JE.Soil.180_293245 JE.Soil.180_293851 JE.Soil.180_294607 JE.Soil.180_294830 JE.Soil.180_295927 JE.Soil.180_296572 JE.Soil.180_297134 JE.Soil.180_297211 JE.Soil.180_298400 JE.Soil.180_298573 JE.Soil.180_298680 JE.Soil.180_299484 JE.Soil.180_299985 JE.Soil.180_300379 JE.Soil.180_300491 JE.Soil.180_300737 JE.Soil.180_300956 JE.Soil.180_301016 JE.Soil.180_301053 JE.Soil.180_301559 JE.Soil.180_302350 JE.Soil.180_302944 JE.Soil.180_303052 JE.Soil.180_303278 JE.Soil.180_303535 JE.Soil.180_303769 JE.Soil.180_306236 JE.Soil.180_307270 JE.Soil.180_307926 JE.Soil.180_308006 JE.Soil.180_309168 JE.Soil.180_310936 JE.Soil.180_312790 JE.Soil.180_314044 JE.Soil.180_315132 JE.Soil.180_315160 JE.Soil.180_315488 JE.Soil.180_316607 JE.Soil.180_316682 JE.Soil.180_316740 JE.Soil.180_317155 JE.Soil.180_317237 JE.Soil.180_317256 JE.Soil.180_317292 JE.Soil.180_318359 JE.Soil.180_319242 JE.Soil.180_319646 JE.Soil.180_319751 JE.Soil.180_319927 JE.Soil.180_321444 JE.Soil.180_321652 JE.Soil.180_321727 JE.Soil.180_322055 JE.Soil.180_322421 JE.Soil.180_322805 JE.Soil.180_323049 JE.Soil.180_323107 JE.Soil.180_323233 JE.Soil.180_323420 JE.Soil.180_323542 JE.Soil.180_323755 JE.Soil.180_323870 JE.Soil.180_323907 JE.Soil.180_324368 JE.Soil.180_324402 JE.Soil.180_324726 JE.Soil.180_324924 JE.Soil.180_325035 JE.Soil.180_325333 JE.Soil.180_325583 JE.Soil.180_326078 JE.Soil.180_326194 JE.Soil.180_326398 JE.Soil.180_326937 JE.Soil.180_327565 JE.Soil.180_327585 JE.Soil.180_327930 JE.Soil.180_327959 JE.Soil.180_328115 JE.Soil.180_328209 JE.Soil.180_328293 JE.Soil.180_329635 JE.Soil.180_329651 JE.Soil.180_330018 JE.Soil.180_330660 JE.Soil.180_330687 JE.Soil.180_330708 JE.Soil.180_330779 JE.Soil.180_330929 JE.Soil.180_331720 JE.Soil.180_331726 JE.Soil.180_331792 JE.Soil.180_331804 JE.Soil.180_332148 JE.Soil.180_333229 JE.Soil.180_334125 JE.Soil.180_335363 JE.Soil.180_335518 JE.Soil.180_336642 JE.Soil.180_338078 JE.Soil.180_338535 JE.Soil.180_338590 JE.Soil.180_338865 JE.Soil.180_339059 JE.Soil.180_339556 JE.Soil.180_339870 JE.Soil.180_340598 JE.Soil.180_341049 JE.Soil.180_341787 JE.Soil.180_342207 JE.Soil.180_342948 JE.Soil.180_343747 JE.Soil.180_344456 JE.Soil.180_346081 JE.Soil.180_346899 JE.Soil.180_347004 JE.Soil.180_347008 JE.Soil.180_347438 JE.Soil.180_347544 JE.Soil.180_347569 JE.Soil.180_348545 JE.Soil.180_348706 JE.Soil.180_349449 JE.Soil.180_349731 JE.Soil.180_350387 JE.Soil.180_350881 JE.Soil.180_351503 JE.Soil.180_352979 JE.Soil.180_353301 JE.Soil.180_353947 JE.Soil.180_354225 JE.Soil.180_355493 JE.Soil.180_355548 JE.Soil.180_355608 JE.Soil.180_356779 JE.Soil.180_356874 JE.Soil.180_358325 JE.Soil.180_359057 JE.Soil.180_359256 JE.Soil.180_359721 JE.Soil.180_359871 JE.Soil.180_360710 JE.Soil.180_361498 JE.Soil.180_362140 JE.Soil.180_362250 JE.Soil.180_362410 JE.Soil.180_363817 JE.Soil.180_363843 JE.Soil.180_366330 JE.Soil.180_366591 JE.Soil.180_366621 JE.Soil.180_366704 JE.Soil.180_367592 JE.Soil.180_367874 JE.Soil.180_368077 JE.Soil.180_368212 JE.Soil.180_368760 JE.Soil.180_369890 JE.Soil.180_370203 JE.Soil.180_370215 JE.Soil.180_370336 JE.Soil.180_370461 JE.Soil.180_370829 JE.Soil.180_371134 JE.Soil.180_371973 JE.Soil.180_372349 JE.Soil.180_372595 JE.Soil.180_372793 JE.Soil.180_373111 JE.Soil.180_373127 JE.Soil.180_373509 JE.Soil.180_373881 JE.Soil.180_373961 JE.Soil.180_374102 JE.Soil.180_375141 JE.Soil.180_375894 JE.Soil.180_376061 JE.Soil.180_376686 JE.Soil.180_376702 JE.Soil.180_377016 JE.Soil.180_377233 JE.Soil.180_379656 JE.Soil.180_379914 JE.Soil.180_380088 JE.Soil.180_380617 JE.Soil.180_381740 JE.Soil.180_381821 JE.Soil.180_381926 JE.Soil.180_382260 JE.Soil.180_383572 JE.Soil.180_383964 JE.Soil.180_384764 JE.Soil.180_384938 JE.Soil.180_385508 JE.Soil.180_385731 JE.Soil.180_386369 JE.Soil.180_386554 JE.Soil.180_386565 JE.Soil.180_386577 JE.Soil.180_386830 JE.Soil.180_386875 JE.Soil.180_387047 JE.Soil.180_387553 JE.Soil.180_388018 JE.Soil.180_388078 JE.Soil.180_388172 JE.Soil.180_388288 JE.Soil.180_388407 JE.Soil.180_390971 JE.Soil.180_391237 JE.Soil.180_392261 JE.Soil.180_392520 JE.Soil.180_392722 JE.Soil.180_392797 JE.Soil.180_393146 JE.Soil.180_393777 JE.Soil.180_394885 JE.Soil.180_394932 JE.Soil.180_395067 JE.Soil.180_395357 JE.Soil.180_395803 JE.Soil.180_396147 JE.Soil.180_396201 JE.Soil.180_397854 JE.Soil.180_398971 JE.Soil.180_399658 JE.Soil.180_399905 JE.Soil.180_399908 JE.Soil.180_400786 JE.Soil.180_401043 JE.Soil.180_401146 JE.Soil.180_401475 JE.Soil.180_401649 JE.Soil.180_401844 JE.Soil.180_402552 JE.Soil.180_402565 JE.Soil.180_402566 JE.Soil.180_403063 JE.Soil.180_403397 JE.Soil.180_403538 JE.Soil.180_403615 JE.Soil.180_403747 JE.Soil.180_404381 JE.Soil.180_404711 JE.Soil.180_404868 JE.Soil.180_404904 JE.Soil.180_404927 JE.Soil.180_405088 JE.Soil.180_405696 JE.Soil.180_407539 JE.Soil.180_407571 JE.Soil.180_407663 JE.Soil.180_408033 JE.Soil.180_408653 JE.Soil.180_408974 JE.Soil.180_409050 JE.Soil.180_409870 JE.Soil.180_410641 JE.Soil.180_410739 JE.Soil.180_410766 JE.Soil.180_412730 JE.Soil.180_412761 JE.Soil.180_412971 JE.Soil.180_413109 JE.Soil.180_413180 JE.Soil.180_413212 JE.Soil.180_413251 JE.Soil.180_413255 JE.Soil.180_413615 JE.Soil.180_413854 JE.Soil.180_413885 JE.Soil.180_414407 JE.Soil.180_414408 JE.Soil.180_414762 JE.Soil.180_414833 JE.Soil.180_415011 JE.Soil.180_416077 JE.Soil.180_416094 JE.Soil.180_417018 JE.Soil.180_417209 JE.Soil.180_417513 JE.Soil.180_418159 JE.Soil.180_418809 JE.Soil.180_419476 JE.Soil.180_420743 JE.Soil.180_420820 JE.Soil.180_420998 JE.Soil.180_421109 JE.Soil.180_421268 JE.Soil.180_422324 JE.Soil.180_423005 JE.Soil.180_423830 JE.Soil.180_424148 JE.Soil.180_425468 JE.Soil.180_426960 JE.Soil.180_427297 JE.Soil.180_427510 JE.Soil.180_427544 JE.Soil.180_428186 JE.Soil.180_429828 JE.Soil.180_430317 JE.Soil.180_430668 JE.Soil.180_430677 JE.Soil.180_430825 JE.Soil.180_431052 JE.Soil.180_431470 JE.Soil.180_431731 JE.Soil.180_432126 JE.Soil.180_432232 JE.Soil.180_432337 JE.Soil.180_432443 JE.Soil.180_432753 JE.Soil.180_433187 JE.Soil.180_433224 JE.Soil.180_433381 JE.Soil.180_433462 JE.Soil.180_433959 JE.Soil.180_433977 JE.Soil.180_434051 JE.Soil.180_434076 JE.Soil.180_434255 JE.Soil.180_434951 JE.Soil.180_435416 JE.Soil.180_436249 JE.Soil.180_436465 JE.Soil.180_438120 JE.Soil.180_438987 JE.Soil.180_439453 JE.Soil.180_439594 JE.Soil.180_439933 JE.Soil.180_440559 JE.Soil.180_440881 JE.Soil.180_441035 JE.Soil.180_441295 JE.Soil.180_441369 JE.Soil.180_441634 JE.Soil.180_441891 JE.Soil.180_442271 JE.Soil.180_442302 JE.Soil.180_442751 JE.Soil.180_442802 JE.Soil.180_442934 JE.Soil.180_443462 JE.Soil.180_443655 JE.Soil.180_443875 JE.Soil.180_444082 JE.Soil.180_447449 JE.Soil.180_447509 JE.Soil.180_447904 JE.Soil.180_448016 JE.Soil.180_448324 JE.Soil.180_448370 JE.Soil.180_448647 JE.Soil.180_450090 JE.Soil.180_450347 JE.Soil.180_450409 JE.Soil.180_450907 JE.Soil.180_451335 JE.Soil.180_452016 JE.Soil.180_452574 JE.Soil.180_453489 JE.Soil.180_453570 JE.Soil.180_453576 JE.Soil.180_453941 JE.Soil.180_453946 JE.Soil.180_454155 JE.Soil.180_454214 JE.Soil.180_454379 JE.Soil.180_454426 JE.Soil.180_454653 JE.Soil.180_454699 JE.Soil.180_455204 JE.Soil.180_455599 JE.Soil.180_455862 JE.Soil.180_456686 JE.Soil.180_456847 JE.Soil.180_457541 JE.Soil.180_457696 JE.Soil.180_458404 JE.Soil.180_458539 JE.Soil.180_459448 JE.Soil.180_459970 JE.Soil.180_460273 JE.Soil.180_460678 JE.Soil.180_460701 JE.Soil.180_460852 JE.Soil.180_460935 JE.Soil.180_460990 JE.Soil.180_461847 JE.Soil.180_461909 JE.Soil.180_462050 JE.Soil.180_462249 JE.Soil.180_462595 JE.Soil.180_462597 JE.Soil.180_463327 JE.Soil.180_463381 JE.Soil.180_464325 JE.Soil.180_464958 JE.Soil.180_465954 JE.Soil.180_466996 JE.Soil.180_467059 JE.Soil.180_467107 JE.Soil.180_467475 JE.Soil.180_467622 JE.Soil.180_469121 JE.Soil.180_469575 JE.Soil.180_469921 JE.Soil.180_470598 JE.Soil.180_470632 JE.Soil.180_471075 JE.Soil.180_471269 JE.Soil.180_471558 JE.Soil.180_471761 JE.Soil.180_472591 JE.Soil.180_473273 JE.Soil.180_473449 JE.Soil.180_473510 JE.Soil.180_473577 JE.Soil.180_473834 JE.Soil.180_473837 JE.Soil.180_474285 JE.Soil.180_474587 JE.Soil.180_474629 JE.Soil.180_475040 JE.Soil.180_476362 JE.Soil.180_476859 JE.Soil.180_477059 JE.Soil.180_477104 JE.Soil.180_477213 JE.Soil.180_477541 JE.Soil.180_478473 JE.Soil.180_478990 JE.Soil.180_479031 JE.Soil.180_479069 JE.Soil.180_479220 JE.Soil.180_479664 JE.Soil.180_480075 JE.Soil.180_480084 JE.Soil.180_480296 JE.Soil.180_480321 JE.Soil.180_480577 JE.Soil.180_480665 JE.Soil.180_480769 JE.Soil.180_481052 JE.Soil.180_481109 JE.Soil.180_481154 JE.Soil.180_481910 JE.Soil.180_482543 JE.Soil.180_483040 JE.Soil.180_483358 JE.Soil.180_483679 JE.Soil.180_483835 JE.Soil.180_484444 JE.Soil.180_484635 JE.Soil.180_485520 JE.Soil.180_485705 JE.Soil.180_486020 JE.Soil.180_486202 JE.Soil.180_486478 JE.Soil.180_486552 JE.Soil.180_486569 JE.Soil.180_487243 JE.Soil.180_487273 JE.Soil.180_487304 JE.Soil.180_487564 JE.Soil.180_487610 JE.Soil.180_487855 JE.Soil.180_488133 JE.Soil.180_489051 JE.Soil.180_489298 JE.Soil.180_489668 JE.Soil.180_489976 JE.Soil.180_490070 JE.Soil.180_490598 JE.Soil.180_490600 JE.Soil.180_490644 JE.Soil.180_490841 JE.Soil.180_490956 JE.Soil.180_491004 JE.Soil.180_491207 JE.Soil.180_491224 JE.Soil.180_491507 JE.Soil.180_492655 JE.Soil.180_492797 JE.Soil.180_493506 JE.Soil.180_493738 JE.Soil.180_493797 JE.Soil.180_493863 JE.Soil.180_494891 JE.Soil.180_495109 JE.Soil.180_495352 JE.Soil.180_495593 JE.Soil.180_495672 JE.Soil.180_496287 JE.Soil.180_496734 JE.Soil.180_497088 JE.Soil.180_497090 JE.Soil.180_497113 JE.Soil.180_497242 JE.Soil.180_497253 JE.Soil.180_497993 JE.Soil.180_498417 JE.Soil.180_499151 JE.Soil.180_500279 JE.Soil.180_500445 JE.Soil.180_501317 JE.Soil.180_501338 JE.Soil.180_501832 JE.Soil.180_501911 JE.Soil.180_502451 JE.Soil.180_502586 JE.Soil.180_502961 JE.Soil.180_503443 JE.Soil.180_503729 JE.Soil.180_504462 JE.Soil.180_504640 JE.Soil.180_504686 JE.Soil.180_504918 JE.Soil.180_505354 JE.Soil.180_505773 JE.Soil.180_505825 JE.Soil.180_506423 JE.Soil.180_506548 JE.Soil.180_506594 JE.Soil.180_506700 JE.Soil.180_506704 JE.Soil.180_507202 JE.Soil.180_509552 JE.Soil.180_510148 JE.Soil.180_510168 JE.Soil.180_510358 JE.Soil.180_510406 JE.Soil.180_510668 JE.Soil.180_510952 JE.Soil.180_511509 JE.Soil.180_511827 JE.Soil.180_511899 JE.Soil.180_512336 JE.Soil.180_512492 JE.Soil.180_512851 JE.Soil.180_512893 JE.Soil.180_513530 JE.Soil.180_514000 JE.Soil.180_514306 JE.Soil.180_514394 JE.Soil.180_514927 JE.Soil.180_514953 JE.Soil.180_515459 JE.Soil.180_515580 JE.Soil.180_516472 JE.Soil.180_518004 JE.Soil.180_518743 JE.Soil.180_518838 JE.Soil.180_519414 JE.Soil.180_519462 JE.Soil.180_519815 JE.Soil.180_519930 JE.Soil.180_520119 JE.Soil.180_520165 JE.Soil.180_520540 JE.Soil.180_520620 JE.Soil.180_521288 JE.Soil.180_521456 JE.Soil.180_522030 JE.Soil.180_522151 JE.Soil.180_523371 JE.Soil.180_523671 JE.Soil.180_524316 JE.Soil.180_524697 JE.Soil.180_525250 JE.Soil.180_525312 JE.Soil.180_525440 JE.Soil.180_525726 JE.Soil.180_525931 JE.Soil.180_526272 JE.Soil.180_526789 JE.Soil.180_527132 JE.Soil.180_527243 JE.Soil.180_527497 JE.Soil.180_527764 JE.Soil.180_528433 JE.Soil.180_528777 JE.Soil.180_530874 JE.Soil.180_530932 JE.Soil.180_531955 JE.Soil.180_532140 JE.Soil.180_532354 JE.Soil.180_532436 JE.Soil.180_532489 JE.Soil.180_532610 JE.Soil.180_532862 JE.Soil.180_534392 JE.Soil.180_534547 JE.Soil.180_534888 JE.Soil.180_535364 JE.Soil.180_536057 JE.Soil.180_536361 JE.Soil.180_536447 JE.Soil.180_536573 JE.Soil.180_536749 JE.Soil.180_537333 JE.Soil.180_538040 JE.Soil.180_538179 JE.Soil.180_538720 JE.Soil.180_538854 JE.Soil.180_539322 JE.Soil.180_539758 JE.Soil.180_539794 JE.Soil.180_540950 JE.Soil.180_541057 JE.Soil.180_541120 JE.Soil.180_541725 JE.Soil.180_541888 JE.Soil.180_542054 JE.Soil.180_542795 JE.Soil.180_543280 JE.Soil.180_544359 JE.Soil.180_545111 JE.Soil.180_545195 JE.Soil.180_545344 JE.Soil.180_545554 JE.Soil.180_546498 JE.Soil.180_546776 JE.Soil.180_546799 JE.Soil.180_546802 JE.Soil.180_547838 JE.Soil.180_548234 JE.Soil.180_548468 JE.Soil.180_549514 JE.Soil.180_549613 JE.Soil.180_550009 JE.Soil.180_550279 JE.Soil.180_550412 JE.Soil.180_551430 JE.Soil.180_551842 JE.Soil.180_552167 JE.Soil.180_552493 JE.Soil.180_552527 JE.Soil.180_552764 JE.Soil.180_552818 JE.Soil.180_553651 JE.Soil.180_553687 JE.Soil.180_553842 JE.Soil.180_554754 JE.Soil.180_555065 JE.Soil.180_555366 JE.Soil.180_555708 JE.Soil.180_556225 JE.Soil.180_556511 JE.Soil.180_557103 JE.Soil.180_557633 JE.Soil.180_558428 JE.Soil.180_558703 JE.Soil.180_559286 JE.Soil.180_559882 JE.Soil.180_560019 JE.Soil.180_560322 JE.Soil.180_561045 JE.Soil.180_561145 JE.Soil.180_561440 JE.Soil.180_562121 JE.Soil.180_563687 JE.Soil.180_563908 JE.Soil.180_564859 JE.Soil.180_565485 JE.Soil.180_565678 JE.Soil.180_566223 JE.Soil.180_566550 JE.Soil.180_566614 JE.Soil.180_567914 JE.Soil.180_569048 JE.Soil.180_569478 JE.Soil.180_569882 JE.Soil.180_570527 JE.Soil.180_570559 JE.Soil.180_570589 JE.Soil.180_570669 JE.Soil.180_570779 JE.Soil.180_570963 JE.Soil.180_573344 JE.Soil.180_573481 JE.Soil.180_573847 JE.Soil.180_573996 JE.Soil.180_574000 JE.Soil.180_574093 JE.Soil.180_575645 JE.Soil.180_575887 JE.Soil.180_576588 JE.Soil.180_577475 JE.Soil.180_577628 JE.Soil.180_577633 JE.Soil.180_577760 JE.Soil.180_577767 JE.Soil.180_580395 JE.Soil.180_580591 JE.Soil.180_581307 JE.Soil.180_581850 JE.Soil.180_582264 JE.Soil.180_582270 JE.Soil.180_583004 JE.Soil.180_583047 JE.Soil.180_583110 JE.Soil.180_583186 JE.Soil.180_583463 JE.Soil.180_583552 JE.Soil.180_583663 JE.Soil.180_584215 JE.Soil.180_584966 JE.Soil.180_585322 JE.Soil.180_585941 JE.Soil.180_586618 JE.Soil.180_586698 JE.Soil.180_586723 JE.Soil.180_587322 JE.Soil.180_587465 JE.Soil.180_587614 JE.Soil.180_587662 JE.Soil.180_587663 JE.Soil.180_587789 JE.Soil.180_587831 JE.Soil.180_587854 JE.Soil.180_587862 JE.Soil.180_589211 JE.Soil.180_589440 JE.Soil.180_589490 JE.Soil.180_591042 JE.Soil.180_591113 JE.Soil.180_592896 JE.Soil.180_593578 JE.Soil.180_593892 JE.Soil.180_593989 JE.Soil.180_594864 JE.Soil.180_594896 JE.Soil.180_595928 JE.Soil.180_596234 JE.Soil.180_596563 JE.Soil.180_597088 JE.Soil.180_597130 JE.Soil.180_597194 JE.Soil.180_598243 JE.Soil.180_598912 JE.Soil.180_598987 JE.Soil.180_599094 JE.Soil.180_599142 JE.Soil.180_599558 JE.Soil.180_599598 JE.Soil.180_599737 JE.Soil.180_600464 JE.Soil.180_600477 JE.Soil.180_600479 JE.Soil.180_601345 JE.Soil.180_601439 JE.Soil.180_601823 JE.Soil.180_602025 JE.Soil.180_602036 JE.Soil.180_602075 JE.Soil.180_603145 JE.Soil.180_604375 JE.Soil.180_604380 JE.Soil.180_604479 JE.Soil.180_605771 JE.Soil.180_606425 JE.Soil.180_606937 JE.Soil.180_607018 JE.Soil.180_607298 JE.Soil.180_607649 JE.Soil.180_607713 JE.Soil.180_607939 JE.Soil.180_608867 JE.Soil.180_609115 JE.Soil.180_609252 JE.Soil.180_610083 JE.Soil.180_610257 JE.Soil.180_610550 JE.Soil.180_610552 JE.Soil.180_610651 JE.Soil.180_611017 JE.Soil.180_611126 JE.Soil.180_612009 JE.Soil.180_612282 JE.Soil.180_612968 JE.Soil.180_613078 JE.Soil.180_613927 JE.Soil.180_613995 JE.Soil.180_614339 JE.Soil.180_615010 JE.Soil.180_615322 JE.Soil.180_615787 JE.Soil.180_616182 JE.Soil.180_616803 JE.Soil.180_616820 JE.Soil.180_617239 JE.Soil.180_617363 JE.Soil.180_617436 JE.Soil.180_617558 JE.Soil.180_617917 JE.Soil.180_618193 JE.Soil.180_619008 JE.Soil.180_619117 JE.Soil.180_619297 JE.Soil.180_619557 JE.Soil.180_619606 JE.Soil.180_619914 JE.Soil.180_620730 JE.Soil.180_621040 JE.Soil.180_622352 JE.Soil.180_622919 JE.Soil.180_623147 JE.Soil.180_623227 JE.Soil.180_624882 JE.Soil.180_625655 JE.Soil.180_625716 JE.Soil.180_626176 JE.Soil.180_626231 JE.Soil.180_627117 JE.Soil.180_627621 JE.Soil.180_628154 JE.Soil.180_628607 JE.Soil.180_629246 JE.Soil.180_630060 JE.Soil.180_630340 JE.Soil.180_630591 JE.Soil.180_630933 JE.Soil.180_631699 JE.Soil.180_632157 JE.Soil.180_632184 JE.Soil.180_632652 JE.Soil.180_632966 JE.Soil.180_633077 JE.Soil.180_634185 JE.Soil.180_634229 JE.Soil.180_634262 JE.Soil.180_634505 JE.Soil.180_634648 JE.Soil.180_635065 JE.Soil.180_635965 JE.Soil.180_636339 JE.Soil.180_636527 JE.Soil.180_636592 JE.Soil.180_636608 JE.Soil.180_638762 JE.Soil.180_639321 JE.Soil.180_640105 JE.Soil.180_640369 JE.Soil.180_640444 JE.Soil.180_640605 JE.Soil.180_640735 JE.Soil.180_640904 JE.Soil.180_641510 JE.Soil.180_641541 JE.Soil.180_642246 JE.Soil.180_642977 JE.Soil.180_643102 JE.Soil.180_643549 JE.Soil.180_643650 JE.Soil.180_644139 JE.Soil.180_645022 JE.Soil.180_645517 JE.Soil.180_645703 JE.Soil.180_646802 JE.Soil.180_647022 JE.Soil.180_647338 JE.Soil.180_647655 JE.Soil.180_648197 JE.Soil.180_648399 JE.Soil.180_648436 JE.Soil.180_648529 JE.Soil.180_648970 JE.Soil.180_649449 JE.Soil.180_650386 JE.Soil.180_650605 JE.Soil.180_651047 JE.Soil.180_651687 JE.Soil.180_651839 JE.Soil.180_651957 JE.Soil.180_652131 JE.Soil.180_652216 JE.Soil.180_652347 JE.Soil.180_652369 JE.Soil.180_655066 JE.Soil.180_655582 JE.Soil.180_656129 JE.Soil.180_656567 JE.Soil.180_657678 JE.Soil.180_657700 JE.Soil.180_657730 JE.Soil.180_659922 JE.Soil.180_660263 JE.Soil.180_661425 JE.Soil.180_661561 JE.Soil.180_661811 JE.Soil.180_662014 JE.Soil.180_662661 JE.Soil.180_664243 JE.Soil.180_664756 JE.Soil.180_664881 JE.Soil.180_665049 JE.Soil.180_665426 JE.Soil.180_665937 JE.Soil.180_666211 JE.Soil.180_666431 JE.Soil.180_666545 JE.Soil.180_666651 JE.Soil.180_666834 JE.Soil.180_667012 JE.Soil.180_667549 JE.Soil.180_668017 JE.Soil.180_668712 JE.Soil.180_669517 JE.Soil.180_669600 JE.Soil.180_670373 JE.Soil.180_670635 JE.Soil.180_671337 JE.Soil.180_671782 JE.Soil.180_671809 JE.Soil.180_672546 JE.Soil.180_672747 JE.Soil.180_672764 JE.Soil.180_673465 JE.Soil.180_674373 JE.Soil.180_674417 JE.Soil.180_675197 JE.Soil.180_675486 JE.Soil.180_675519 JE.Soil.180_675697 JE.Soil.180_677815 JE.Soil.180_678031 JE.Soil.180_678047 JE.Soil.180_678366 JE.Soil.180_678379 JE.Soil.180_678537 JE.Soil.180_678678 JE.Soil.180_679027 JE.Soil.180_679429 JE.Soil.180_679475 JE.Soil.180_679762 JE.Soil.180_680429 JE.Soil.180_680474 JE.Soil.180_680774 JE.Soil.180_681125 JE.Soil.180_681346 JE.Soil.180_682097 JE.Soil.180_682674 JE.Soil.180_683327 JE.Soil.180_683425 JE.Soil.180_683526 JE.Soil.180_684214 JE.Soil.180_684221 JE.Soil.180_684824 JE.Soil.180_685256 JE.Soil.180_685652 JE.Soil.180_686373 JE.Soil.180_686447 JE.Soil.180_686672 JE.Soil.180_686889 JE.Soil.180_686959 JE.Soil.180_687142 JE.Soil.180_687160 JE.Soil.180_687234 JE.Soil.180_687295 JE.Soil.180_687942 JE.Soil.180_688067 JE.Soil.180_688912 JE.Soil.180_689271 JE.Soil.180_689333 JE.Soil.180_689405 JE.Soil.180_689772 JE.Soil.180_689825 JE.Soil.180_689835 JE.Soil.180_690228 JE.Soil.180_690532 JE.Soil.180_690808 JE.Soil.180_690829 JE.Soil.180_690881 JE.Soil.180_690960 JE.Soil.180_692031 JE.Soil.180_692148 JE.Soil.180_692433 JE.Soil.180_692467 JE.Soil.180_692652 JE.Soil.180_692884 JE.Soil.180_693031 JE.Soil.180_693943 JE.Soil.180_694111 JE.Soil.180_694408 JE.Soil.180_694461 JE.Soil.180_694584 JE.Soil.180_694660 JE.Soil.180_694902 JE.Soil.180_694953 JE.Soil.180_694955 JE.Soil.180_696913 JE.Soil.180_696961 JE.Soil.180_697171 JE.Soil.180_697310 JE.Soil.180_697389 JE.Soil.180_697682 JE.Soil.180_698178 JE.Soil.180_698720 JE.Soil.180_699011 JE.Soil.180_699228 JE.Soil.180_699568 JE.Soil.180_699732 JE.Soil.180_699734 JE.Soil.180_699861 JE.Soil.180_699940 JE.Soil.180_700029 JE.Soil.180_700145 JE.Soil.180_700389 JE.Soil.180_700661 JE.Soil.180_700740 JE.Soil.180_700842 JE.Soil.180_701678 JE.Soil.180_702006 JE.Soil.180_702161 JE.Soil.180_702447 JE.Soil.180_702924 JE.Soil.180_703871 JE.Soil.180_704895 JE.Soil.180_704921 JE.Soil.180_705294 JE.Soil.180_705612 JE.Soil.180_706157 JE.Soil.180_706409 JE.Soil.180_706585 JE.Soil.180_706688 JE.Soil.180_706815 JE.Soil.180_708664 JE.Soil.180_708735 JE.Soil.180_708852 JE.Soil.180_708935 JE.Soil.180_709304 JE.Soil.180_709631 JE.Soil.180_709776 JE.Soil.180_710396 JE.Soil.180_710581 JE.Soil.180_711372 JE.Soil.180_711560 JE.Soil.180_711981 JE.Soil.180_712609 JE.Soil.180_712686 JE.Soil.180_712812 JE.Soil.180_713817 JE.Soil.180_714183 JE.Soil.180_714312 JE.Soil.180_714419 JE.Soil.180_714796 JE.Soil.180_715809 JE.Soil.180_716371 JE.Soil.180_716391 JE.Soil.180_716461 JE.Soil.180_716853 JE.Soil.180_716891 JE.Soil.180_717030 JE.Soil.180_717665 JE.Soil.180_717788 JE.Soil.180_718040 JE.Soil.180_719067 JE.Soil.180_719664 JE.Soil.180_720288 JE.Soil.180_720524 JE.Soil.180_720839 JE.Soil.180_721097 JE.Soil.180_721484 JE.Soil.180_722963 JE.Soil.180_723031 JE.Soil.180_723207 JE.Soil.180_723534 JE.Soil.180_723677 JE.Soil.180_723809 JE.Soil.180_724248 JE.Soil.180_724330 JE.Soil.180_724462 JE.Soil.180_724867 JE.Soil.180_724961 JE.Soil.180_725058 JE.Soil.180_726135 JE.Soil.180_726839 JE.Soil.180_727347 JE.Soil.180_727608 JE.Soil.180_727775 JE.Soil.180_727984 JE.Soil.180_728034 JE.Soil.180_728578 JE.Soil.180_728906 JE.Soil.180_729153 JE.Soil.180_729561 JE.Soil.180_729963 JE.Soil.180_730213 JE.Soil.180_731708 JE.Soil.180_731909 JE.Soil.180_732949 JE.Soil.180_733112 JE.Soil.180_733462 JE.Soil.180_733958 JE.Soil.180_734184 JE.Soil.180_734391 JE.Soil.180_734473 JE.Soil.180_734756 JE.Soil.180_734775 JE.Soil.180_735177 JE.Soil.180_735638 JE.Soil.180_735688 JE.Soil.180_736156 JE.Soil.180_737506 JE.Soil.180_737529 JE.Soil.180_738116 JE.Soil.180_738343 JE.Soil.180_739029 JE.Soil.180_739266 JE.Soil.180_740158 JE.Soil.180_740226 JE.Soil.180_740231 JE.Soil.180_740264 JE.Soil.180_740502 JE.Soil.180_740721 JE.Soil.180_740803 JE.Soil.180_740875 JE.Soil.180_741096 JE.Soil.180_741170 JE.Soil.180_742091 JE.Soil.180_742356 JE.Soil.180_742671 JE.Soil.180_743441 JE.Soil.180_743941 JE.Soil.180_744157 JE.Soil.180_744628 JE.Soil.180_745262 JE.Soil.180_745600 JE.Soil.180_746309 JE.Soil.180_746318 JE.Soil.180_746398 JE.Soil.180_746462 JE.Soil.180_747643 JE.Soil.180_747968 JE.Soil.180_748476 JE.Soil.180_748871 JE.Soil.180_749118 JE.Soil.180_749127 JE.Soil.180_749168 JE.Soil.180_749400 JE.Soil.180_749879 JE.Soil.180_750246 JE.Soil.180_750257 JE.Soil.180_750970 JE.Soil.180_751121 JE.Soil.180_751653 JE.Soil.180_751775 JE.Soil.180_751854 JE.Soil.180_751872 JE.Soil.180_752754 JE.Soil.180_752842 JE.Soil.180_752890 JE.Soil.180_753363 JE.Soil.180_754275 JE.Soil.180_754339 JE.Soil.180_754355 JE.Soil.180_754541 JE.Soil.180_754985 JE.Soil.180_755177 JE.Soil.180_756292 JE.Soil.180_756625 JE.Soil.180_756703 JE.Soil.180_757129 JE.Soil.180_757352 JE.Soil.180_759378 JE.Soil.180_759579 JE.Soil.180_759699 JE.Soil.180_760050 JE.Soil.180_760270 JE.Soil.180_760620 JE.Soil.180_761247 JE.Soil.180_762548 JE.Soil.180_764093 JE.Soil.180_764760 JE.Soil.180_765410 JE.Soil.180_765915 JE.Soil.180_766539 JE.Soil.180_768496 JE.Soil.180_768867 JE.Soil.180_769417 JE.Soil.180_769679 JE.Soil.180_770023 JE.Soil.180_770034 JE.Soil.180_770285 JE.Soil.180_771709 JE.Soil.180_772396 JE.Soil.180_772740 JE.Soil.180_773244 JE.Soil.180_773356 JE.Soil.180_773753 JE.Soil.180_774743 JE.Soil.180_774881 JE.Soil.180_775282 JE.Soil.180_775371 JE.Soil.180_775408 JE.Soil.180_775669 JE.Soil.180_775856 JE.Soil.180_776292 JE.Soil.180_776777 JE.Soil.180_776820 JE.Soil.180_776876 JE.Soil.180_777044 JE.Soil.180_777112 JE.Soil.180_777155 JE.Soil.180_777283 JE.Soil.180_778115 JE.Soil.180_778837 JE.Soil.180_779014 JE.Soil.180_779199 JE.Soil.180_779311 JE.Soil.180_779907 JE.Soil.180_780001 JE.Soil.180_780032 JE.Soil.180_780294 JE.Soil.180_781081 JE.Soil.180_781135 JE.Soil.180_781730 JE.Soil.180_781747 JE.Soil.180_782108 JE.Soil.180_782136 JE.Soil.180_782957 JE.Soil.180_783096 JE.Soil.180_783178 JE.Soil.180_783856 JE.Soil.180_784502 JE.Soil.180_784959 JE.Soil.180_785670 JE.Soil.180_785810 JE.Soil.180_785860 JE.Soil.180_785971 JE.Soil.180_786591 JE.Soil.180_786749 JE.Soil.180_786869 JE.Soil.180_786965 JE.Soil.180_787064 JE.Soil.180_787489 JE.Soil.180_787558 JE.Soil.180_787872 JE.Soil.180_788962 JE.Soil.180_789267 JE.Soil.180_789276 JE.Soil.180_789992 JE.Soil.180_790275 JE.Soil.180_790615 JE.Soil.180_790846 JE.Soil.180_791031 JE.Soil.180_792480 JE.Soil.180_793247 JE.Soil.180_793362 JE.Soil.180_793513 JE.Soil.180_793532 JE.Soil.180_793907 JE.Soil.180_794809 JE.Soil.180_795317 JE.Soil.180_795886 JE.Soil.180_796336 JE.Soil.180_796350 JE.Soil.180_796479 JE.Soil.180_796585 JE.Soil.180_796696 JE.Soil.180_797283 JE.Soil.180_797369 JE.Soil.180_797984 JE.Soil.180_798413 JE.Soil.180_798430 JE.Soil.180_798983 JE.Soil.180_799124 JE.Soil.180_800215 JE.Soil.180_801084 JE.Soil.180_801152 JE.Soil.180_801373 JE.Soil.180_801411 JE.Soil.180_801792 JE.Soil.180_801827 JE.Soil.180_801898 JE.Soil.180_801901 JE.Soil.180_802098 JE.Soil.180_802195 JE.Soil.180_802248 JE.Soil.180_802354 JE.Soil.180_802434 JE.Soil.180_803054 JE.Soil.180_803146 JE.Soil.180_803521 JE.Soil.180_804181 JE.Soil.180_804436 JE.Soil.180_804657 JE.Soil.180_804762 JE.Soil.180_804783 JE.Soil.180_805070 JE.Soil.180_805570 JE.Soil.180_806287 JE.Soil.180_806306 JE.Soil.180_806588 JE.Soil.180_806675 JE.Soil.180_807160 JE.Soil.180_807741 JE.Soil.180_807938 JE.Soil.180_808620 JE.Soil.180_808896 JE.Soil.180_808976 JE.Soil.180_809254 JE.Soil.180_809359 JE.Soil.180_809475 JE.Soil.180_809936 JE.Soil.180_811119 JE.Soil.180_811413 JE.Soil.180_811787 JE.Soil.180_811794 JE.Soil.180_811979 JE.Soil.180_812056 JE.Soil.180_812127 JE.Soil.180_812415 JE.Soil.180_812730 JE.Soil.180_813629 JE.Soil.180_813909 JE.Soil.180_814220 JE.Soil.180_814336 JE.Soil.180_814498 JE.Soil.180_814881 JE.Soil.180_814994 JE.Soil.180_815024 JE.Soil.180_815580 JE.Soil.180_816277 JE.Soil.180_816405 JE.Soil.180_817108 JE.Soil.180_818110 JE.Soil.180_818820 JE.Soil.180_818850 JE.Soil.180_819009 JE.Soil.180_819081 JE.Soil.180_819511 JE.Soil.180_819671 JE.Soil.180_819742 JE.Soil.180_820007 JE.Soil.180_820413 JE.Soil.180_820419 JE.Soil.180_820468 JE.Soil.180_820788 JE.Soil.180_820844 JE.Soil.180_820914 JE.Soil.180_822241 JE.Soil.180_822317 JE.Soil.180_822377 JE.Soil.180_822783 JE.Soil.180_822838 JE.Soil.180_823936 JE.Soil.180_824289 JE.Soil.180_824544 JE.Soil.180_824767 JE.Soil.180_824905 JE.Soil.180_825026 JE.Soil.180_826277 JE.Soil.180_826551 JE.Soil.180_826557 JE.Soil.180_826608 JE.Soil.180_826972 JE.Soil.180_827208 JE.Soil.180_827231 JE.Soil.180_827509 JE.Soil.180_827516 JE.Soil.180_827633 JE.Soil.180_827665 JE.Soil.180_827679 JE.Soil.180_828774 JE.Soil.180_829065 JE.Soil.180_829245 JE.Soil.180_830080 JE.Soil.180_830862 JE.Soil.180_831715 JE.Soil.180_831880 JE.Soil.180_832549 JE.Soil.180_834419 JE.Soil.180_834750 JE.Soil.180_835061 JE.Soil.180_835335 JE.Soil.180_835400 JE.Soil.180_835818 JE.Soil.180_836622 JE.Soil.180_836974 JE.Soil.180_837613 JE.Soil.180_839248 JE.Soil.180_839839 JE.Soil.180_840015 JE.Soil.180_840342 JE.Soil.180_840494 JE.Soil.180_841219 JE.Soil.180_841549 JE.Soil.180_841612 JE.Soil.180_842857 JE.Soil.180_844115 JE.Soil.180_846467 JE.Soil.180_846666 JE.Soil.180_846727 JE.Soil.180_848270 JE.Soil.180_848565 JE.Soil.180_848777 JE.Soil.180_849034 JE.Soil.180_849219 JE.Soil.180_849558 JE.Soil.180_850303 JE.Soil.180_851122 JE.Soil.180_851272 JE.Soil.180_851280 JE.Soil.180_851439 JE.Soil.180_851447 JE.Soil.180_851750 JE.Soil.180_852256 JE.Soil.180_852343 JE.Soil.180_852398 JE.Soil.180_852481 JE.Soil.180_852789 JE.Soil.180_853458 JE.Soil.180_853818 JE.Soil.180_854487 JE.Soil.180_855081 JE.Soil.180_855590 JE.Soil.180_855628 JE.Soil.180_856253 JE.Soil.180_856889 JE.Soil.180_856929 JE.Soil.180_857080 JE.Soil.180_857273 JE.Soil.180_857989 JE.Soil.180_858940 JE.Soil.180_858977 JE.Soil.180_859509 JE.Soil.180_859612 JE.Soil.180_859887 JE.Soil.180_860436 JE.Soil.180_860767 JE.Soil.180_861282 JE.Soil.180_861400 JE.Soil.180_861532 JE.Soil.180_861594 JE.Soil.180_861621 JE.Soil.180_861728 JE.Soil.180_861753 JE.Soil.180_862718 JE.Soil.180_862870 JE.Soil.180_863520 JE.Soil.180_863567 JE.Soil.180_864207 JE.Soil.180_864315 JE.Soil.180_864794 JE.Soil.180_864880 JE.Soil.180_865568 JE.Soil.180_865672 JE.Soil.180_866184 JE.Soil.180_866573 JE.Soil.180_866713 JE.Soil.180_867381 JE.Soil.180_868527 JE.Soil.180_868557 JE.Soil.180_868764 JE.Soil.180_868850 JE.Soil.180_869032 JE.Soil.180_869255 JE.Soil.180_869595 JE.Soil.180_871184 JE.Soil.180_871684 JE.Soil.180_871849 JE.Soil.180_872047 JE.Soil.180_872553 JE.Soil.180_872729 JE.Soil.180_872928 JE.Soil.180_873183 JE.Soil.180_874192 JE.Soil.180_874234 JE.Soil.180_874838 JE.Soil.180_874845 JE.Soil.180_875131 JE.Soil.180_876053 JE.Soil.180_876194 JE.Soil.180_876227 JE.Soil.180_876358 JE.Soil.180_876436 JE.Soil.180_876866 JE.Soil.180_876879 JE.Soil.180_877537 JE.Soil.180_877782 JE.Soil.180_879600 JE.Soil.180_880543 JE.Soil.180_880748 JE.Soil.180_881422 JE.Soil.180_881457 JE.Soil.180_881557 JE.Soil.180_882518 JE.Soil.180_882753 JE.Soil.180_883095 JE.Soil.180_883103 JE.Soil.180_883260 JE.Soil.180_883350 JE.Soil.180_884137 JE.Soil.180_884242 JE.Soil.180_884274 JE.Soil.180_884803 JE.Soil.180_885505 JE.Soil.180_885632 JE.Soil.180_886551 JE.Soil.180_887201 JE.Soil.180_887443 JE.Soil.180_887494 JE.Soil.180_887752 JE.Soil.180_888112 JE.Soil.180_888274 JE.Soil.180_888799 JE.Soil.180_889856 JE.Soil.180_889980 JE.Soil.180_890314 JE.Soil.180_890424 JE.Soil.180_890748 JE.Soil.180_890854 JE.Soil.180_890987 JE.Soil.180_891528 JE.Soil.180_891876 JE.Soil.180_892421 JE.Soil.180_892616 JE.Soil.180_892893 JE.Soil.180_893093 JE.Soil.180_893406 JE.Soil.180_893450 JE.Soil.180_893563 JE.Soil.180_894605 JE.Soil.180_894986 JE.Soil.180_895023 JE.Soil.180_895585 JE.Soil.180_897094 JE.Soil.180_897166 JE.Soil.180_897419 JE.Soil.180_897586 JE.Soil.180_898809 JE.Soil.180_899696 JE.Soil.180_901131 JE.Soil.180_901595 JE.Soil.180_902541 JE.Soil.180_903471 JE.Soil.180_904043 JE.Soil.180_904100 JE.Soil.180_904328 JE.Soil.180_904366 JE.Soil.180_904993 JE.Soil.180_905575 JE.Soil.180_906139 JE.Soil.180_906263 JE.Soil.180_906322 JE.Soil.180_906573 JE.Soil.180_906611 JE.Soil.180_906983 JE.Soil.180_908198 JE.Soil.180_908391 JE.Soil.180_908557 JE.Soil.180_908656 JE.Soil.180_908890 JE.Soil.180_909077 JE.Soil.180_909114 JE.Soil.180_909393 JE.Soil.180_909578 JE.Soil.180_910716 JE.Soil.180_911075 JE.Soil.180_911709 JE.Soil.180_911720 JE.Soil.180_911856 JE.Soil.180_912031 JE.Soil.180_913180 JE.Soil.180_913290 JE.Soil.180_913302 JE.Soil.180_915119 JE.Soil.180_915173 JE.Soil.180_915362 JE.Soil.180_915567 JE.Soil.180_915969 JE.Soil.180_916156 JE.Soil.180_916186 JE.Soil.180_917230 JE.Soil.180_917615 JE.Soil.180_918804 JE.Soil.180_918993 JE.Soil.180_919223 JE.Soil.180_919230 JE.Soil.180_919322 JE.Soil.180_919470 JE.Soil.180_919483 JE.Soil.180_919678 JE.Soil.180_920589 JE.Soil.180_920670 JE.Soil.180_920793 JE.Soil.180_921223 JE.Soil.180_922387 JE.Soil.180_922921 JE.Soil.180_923071 JE.Soil.180_923678 JE.Soil.180_924515 JE.Soil.180_924989 JE.Soil.180_925370 JE.Soil.180_925942 JE.Soil.180_927213 JE.Soil.180_927603 JE.Soil.180_927617 JE.Soil.180_927973 JE.Soil.180_928083 JE.Soil.180_928393 JE.Soil.180_928836 JE.Soil.180_928851 JE.Soil.180_929249 JE.Soil.180_930199 JE.Soil.180_930533 JE.Soil.180_930911 JE.Soil.180_930996 JE.Soil.180_931166 JE.Soil.180_931433 JE.Soil.180_932046 JE.Soil.180_932995 JE.Soil.180_933985 JE.Soil.180_934327 JE.Soil.180_935163 JE.Soil.180_935235 JE.Soil.180_935289 JE.Soil.180_936301 JE.Soil.180_936379 JE.Soil.180_937249 JE.Soil.180_937449 JE.Soil.180_937531 JE.Soil.180_937568 JE.Soil.180_937687 JE.Soil.180_938709 JE.Soil.180_939070 JE.Soil.180_939705 JE.Soil.180_940323 JE.Soil.180_940576 JE.Soil.180_940936 JE.Soil.180_941069 JE.Soil.180_941133 JE.Soil.180_941292 JE.Soil.180_941535 JE.Soil.180_941581 JE.Soil.180_943529 JE.Soil.180_944006 JE.Soil.180_944503 JE.Soil.180_944576 JE.Soil.180_945432 JE.Soil.180_945671 JE.Soil.180_946207 JE.Soil.180_946778 JE.Soil.180_947359 JE.Soil.180_947615 JE.Soil.180_948020 JE.Soil.180_948324 JE.Soil.180_948762 JE.Soil.180_949783 JE.Soil.180_950245 JE.Soil.180_950827 JE.Soil.180_951055 JE.Soil.180_951182 JE.Soil.180_952203 JE.Soil.180_952370 JE.Soil.180_952527 JE.Soil.180_953916 JE.Soil.180_954299 JE.Soil.180_954864 JE.Soil.180_955669 JE.Soil.180_957871 JE.Soil.180_958535 JE.Soil.180_959255 JE.Soil.180_959363 JE.Soil.180_959772 JE.Soil.180_960047 JE.Soil.180_960699 JE.Soil.180_960881 JE.Soil.180_961010 JE.Soil.180_961020 JE.Soil.180_961096 JE.Soil.180_961901 JE.Soil.180_963856 JE.Soil.180_964649 JE.Soil.180_966091 JE.Soil.180_966203 JE.Soil.180_966671 JE.Soil.180_966892 JE.Soil.180_967670 JE.Soil.180_968191 JE.Soil.180_968581 JE.Soil.180_968781 JE.Soil.180_968940 JE.Soil.180_969053 JE.Soil.180_969436 JE.Soil.180_969575 JE.Soil.180_969686 JE.Soil.180_969934 JE.Soil.180_970087 JE.Soil.180_970180 JE.Soil.180_970306 JE.Soil.180_971733 JE.Soil.180_972380 JE.Soil.180_972651 JE.Soil.180_973096 JE.Soil.180_973589 JE.Soil.180_973667 JE.Soil.180_973761 JE.Soil.180_973929 JE.Soil.180_974623 JE.Soil.180_974641 JE.Soil.180_974898 JE.Soil.180_975124 JE.Soil.180_975533 JE.Soil.180_975586 JE.Soil.180_976081 JE.Soil.180_976875 JE.Soil.180_977607 JE.Soil.180_977673 JE.Soil.180_978487 JE.Soil.180_979710 JE.Soil.180_980045 JE.Soil.180_980477 JE.Soil.180_980770 JE.Soil.180_980882 JE.Soil.180_981226 JE.Soil.180_981340 JE.Soil.180_981943 JE.Soil.180_982100 JE.Soil.180_982185 JE.Soil.180_983778 JE.Soil.180_983867 JE.Soil.180_985205 JE.Soil.180_985545 JE.Soil.180_986970 JE.Soil.180_987025 JE.Soil.180_987138 JE.Soil.180_987644 JE.Soil.180_988486 JE.Soil.180_988537 JE.Soil.180_989189 JE.Soil.180_990332 JE.Soil.180_990837 JE.Soil.180_991187 JE.Soil.180_991551 JE.Soil.180_991658 JE.Soil.180_991732 JE.Soil.180_992092 JE.Soil.180_992227 JE.Soil.180_992772 JE.Soil.180_992809 JE.Soil.180_993032 JE.Soil.180_993230 JE.Soil.180_993918 JE.Soil.180_994354 JE.Soil.180_994559 JE.Soil.180_995135 JE.Soil.180_995851 JE.Soil.180_996179 JE.Soil.180_996978 JE.Soil.180_997508 JE.Soil.180_997597 JE.Soil.180_997733 JE.Soil.180_998113 JE.Soil.180_999051 JE.Soil.180_999082 JE.Soil.180_999442 JE.Soil.180_1000199 JE.Soil.180_1000701 JE.Soil.180_1002118 JE.Soil.180_1002853 JE.Soil.180_1002934 JE.Soil.180_1003343 JE.Soil.180_1003625 JE.Soil.180_1004007 JE.Soil.180_1004347 JE.Soil.180_1004355 JE.Soil.180_1004492 JE.Soil.180_1005289 JE.Soil.180_1005735 JE.Soil.180_1005771 JE.Soil.180_1005934 JE.Soil.180_1006529 JE.Soil.180_1007391 JE.Soil.180_1008013 JE.Soil.180_1008840 JE.Soil.180_1009141 JE.Soil.180_1009417 JE.Soil.180_1009493 JE.Soil.180_1009578 JE.Soil.180_1009621 JE.Soil.180_1009895 JE.Soil.180_1010164 JE.Soil.180_1010545 JE.Soil.180_1010635 JE.Soil.180_1010694 JE.Soil.180_1010761 JE.Soil.180_1011069 JE.Soil.180_1011295 JE.Soil.180_1011575 JE.Soil.180_1012427 JE.Soil.180_1012442 JE.Soil.180_1012473 JE.Soil.180_1013430 JE.Soil.180_1013540 JE.Soil.180_1014767 JE.Soil.180_1015691 JE.Soil.180_1015729 JE.Soil.180_1016294 JE.Soil.180_1016443 JE.Soil.180_1016830 JE.Soil.180_1017080 JE.Soil.180_1017494 JE.Soil.180_1017933 JE.Soil.180_1018153 JE.Soil.180_1018291 JE.Soil.180_1018786 JE.Soil.180_1018891 JE.Soil.180_1019037 JE.Soil.180_1019174 JE.Soil.180_1019315 JE.Soil.180_1020233 JE.Soil.180_1020574 JE.Soil.180_1020674 JE.Soil.180_1020968 JE.Soil.180_1021071 JE.Soil.180_1021461 JE.Soil.180_1021662 JE.Soil.180_1022121 JE.Soil.180_1022448 JE.Soil.180_1022698 JE.Soil.180_1023012 JE.Soil.180_1023131 JE.Soil.180_1024507 JE.Soil.180_1024708 JE.Soil.180_1024791 JE.Soil.180_1025042 JE.Soil.180_1025185 JE.Soil.180_1026108 JE.Soil.180_1026129 JE.Soil.180_1027072 JE.Soil.180_1027131 JE.Soil.180_1027236 JE.Soil.180_1027652 JE.Soil.180_1027954 JE.Soil.180_1027975 JE.Soil.180_1028036 JE.Soil.180_1028379 JE.Soil.180_1028763 JE.Soil.180_1029994 JE.Soil.180_1030031 JE.Soil.180_1030101 JE.Soil.180_1030220 JE.Soil.180_1030294 JE.Soil.180_1030385 JE.Soil.180_1030489 JE.Soil.180_1030529 JE.Soil.180_1030897 JE.Soil.180_1031121 JE.Soil.180_1031714 JE.Soil.180_1032173 JE.Soil.180_1032614 JE.Soil.180_1032632 JE.Soil.180_1033926 JE.Soil.180_1035073 JE.Soil.180_1035203 JE.Soil.180_1035478 JE.Soil.180_1035492 JE.Soil.180_1036216 JE.Soil.180_1036398 JE.Soil.180_1036468 JE.Soil.180_1036581 JE.Soil.180_1036656 JE.Soil.180_1036873 JE.Soil.180_1037087 JE.Soil.180_1037142 JE.Soil.180_1037687 JE.Soil.180_1038389 JE.Soil.180_1038523 JE.Soil.180_1038601 JE.Soil.180_1038682 JE.Soil.180_1038992 JE.Soil.180_1039180 JE.Soil.180_1039358 JE.Soil.180_1039846 JE.Soil.180_1040958 JE.Soil.180_1041533 JE.Soil.180_1042101 JE.Soil.180_1042186 JE.Soil.180_1042305 JE.Soil.180_1042946 JE.Soil.180_1043112 JE.Soil.180_1043164 JE.Soil.180_1043421 JE.Soil.180_1043929 JE.Soil.180_1044282 JE.Soil.180_1044313 JE.Soil.180_1044456 JE.Soil.180_1044770 JE.Soil.180_1044980 JE.Soil.180_1045653 JE.Soil.180_1046463 JE.Soil.180_1046936 JE.Soil.180_1047110 JE.Soil.180_1047153 JE.Soil.180_1047961 JE.Soil.180_1048389 JE.Soil.180_1048636 JE.Soil.180_1048895 JE.Soil.180_1048981 JE.Soil.180_1049943 JE.Soil.180_1049993 JE.Soil.180_1050607 JE.Soil.180_1050905 JE.Soil.180_1051436 JE.Soil.180_1051571 JE.Soil.180_1051589 JE.Soil.180_1051759 JE.Soil.180_1052050 JE.Soil.180_1052451 JE.Soil.180_1052692 JE.Soil.180_1053325 JE.Soil.180_1053574 JE.Soil.180_1053720 JE.Soil.180_1053929 JE.Soil.180_1055295 JE.Soil.180_1055829 JE.Soil.180_1056263 JE.Soil.180_1056501 JE.Soil.180_1056696 JE.Soil.180_1056721 JE.Soil.180_1057219 JE.Soil.180_1057831 JE.Soil.180_1057867 JE.Soil.180_1058273 JE.Soil.180_1058679 JE.Soil.180_1059044 JE.Soil.180_1059329 JE.Soil.180_1059724 JE.Soil.180_1059729 JE.Soil.180_1060184 JE.Soil.180_1060260 JE.Soil.180_1060456 JE.Soil.180_1060753 JE.Soil.180_1061023 JE.Soil.180_1061655 JE.Soil.180_1061689 JE.Soil.180_1062437 JE.Soil.180_1063701 JE.Soil.180_1064614 JE.Soil.180_1064630 JE.Soil.180_1064785 JE.Soil.180_1064807 JE.Soil.180_1064834 JE.Soil.180_1064876 JE.Soil.180_1065149 JE.Soil.180_1065231 JE.Soil.180_1065431 JE.Soil.180_1065967 JE.Soil.180_1066550 JE.Soil.180_1067121 JE.Soil.180_1067475 JE.Soil.180_1067703 JE.Soil.180_1067798 JE.Soil.180_1069373 JE.Soil.180_1069854 JE.Soil.180_1070656 JE.Soil.180_1071139 JE.Soil.180_1071187 JE.Soil.180_1071740 JE.Soil.180_1072257 JE.Soil.180_1072299 JE.Soil.180_1073383 JE.Soil.180_1074044 JE.Soil.180_1074396 JE.Soil.180_1074467 JE.Soil.180_1074729 JE.Soil.180_1074827 JE.Soil.180_1074852 JE.Soil.180_1074963 JE.Soil.180_1075067 JE.Soil.180_1075168 JE.Soil.180_1075409 JE.Soil.180_1075914 JE.Soil.180_1076004 JE.Soil.180_1076198 JE.Soil.180_1076453 JE.Soil.180_1076728 JE.Soil.180_1077183 JE.Soil.180_1077480 JE.Soil.180_1077550 JE.Soil.180_1077556 JE.Soil.180_1077560 JE.Soil.180_1078155 JE.Soil.180_1078710 JE.Soil.180_1079451 JE.Soil.180_1079723 JE.Soil.180_1081157 JE.Soil.180_1081178 JE.Soil.180_1082105 JE.Soil.180_1082758 JE.Soil.180_1082838 JE.Soil.180_1082842 JE.Soil.180_1082847 JE.Soil.180_1083065 JE.Soil.180_1084163 JE.Soil.180_1084285 JE.Soil.180_1084362 JE.Soil.180_1084486 JE.Soil.180_1086779 JE.Soil.180_1087089 JE.Soil.180_1087640 JE.Soil.180_1087754 JE.Soil.180_1088132 JE.Soil.180_1088665 JE.Soil.180_1089030 JE.Soil.180_1089091 JE.Soil.180_1089603 JE.Soil.180_1090089 JE.Soil.180_1091532 JE.Soil.180_1091893 JE.Soil.180_1092234 JE.Soil.180_1092492 JE.Soil.180_1093263 JE.Soil.180_1093484 JE.Soil.180_1093614 JE.Soil.180_1093688 JE.Soil.180_1094541 JE.Soil.180_1094575 JE.Soil.180_1094675 JE.Soil.180_1095788 JE.Soil.180_1095871 JE.Soil.180_1095945 JE.Soil.180_1096175 JE.Soil.180_1096187 JE.Soil.180_1096849 JE.Soil.180_1097823 JE.Soil.180_1097833 JE.Soil.180_1097910 JE.Soil.180_1098339 JE.Soil.180_1098389 JE.Soil.180_1098511 JE.Soil.180_1098724 JE.Soil.180_1098988 JE.Soil.180_1099405 JE.Soil.180_1099708 JE.Soil.180_1099875 JE.Soil.180_1100035 JE.Soil.180_1100846 JE.Soil.180_1101436 JE.Soil.180_1101597 JE.Soil.180_1101719 JE.Soil.180_1102053 JE.Soil.180_1102095 JE.Soil.180_1102428 JE.Soil.180_1102695 JE.Soil.180_1103267 JE.Soil.180_1103445 JE.Soil.180_1103506 JE.Soil.180_1103731 JE.Soil.180_1104105 JE.Soil.180_1104447 JE.Soil.180_1104802 JE.Soil.180_1104822 JE.Soil.180_1105288 JE.Soil.180_1105841 JE.Soil.180_1106126 JE.Soil.180_1106484 JE.Soil.180_1107105 JE.Soil.180_1108094 JE.Soil.180_1109249 JE.Soil.180_1109746 JE.Soil.180_1109852 JE.Soil.180_1110215 JE.Soil.180_1110400 JE.Soil.180_1111115 JE.Soil.180_1111272 JE.Soil.180_1111458 JE.Soil.180_1111599 JE.Soil.180_1112974 JE.Soil.180_1113086 JE.Soil.180_1113252 JE.Soil.180_1113835 JE.Soil.180_1114120 JE.Soil.180_1114405 JE.Soil.180_1115080 JE.Soil.180_1115117 JE.Soil.180_1115318 JE.Soil.180_1117716 JE.Soil.180_1118236 JE.Soil.180_1118580 JE.Soil.180_1118889 JE.Soil.180_1119085 JE.Soil.180_1119711 JE.Soil.180_1119801 JE.Soil.180_1119852 JE.Soil.180_1119854 JE.Soil.180_1119924 JE.Soil.180_1120167 JE.Soil.180_1120751 JE.Soil.180_1121251 JE.Soil.180_1121279 JE.Soil.180_1121600 JE.Soil.180_1123230 JE.Soil.180_1123837 JE.Soil.180_1123929 JE.Soil.180_1123969 JE.Soil.180_1124975 JE.Soil.180_1125020 JE.Soil.180_1125090 JE.Soil.180_1125480 JE.Soil.180_1125571 JE.Soil.180_1126163 JE.Soil.180_1126172 JE.Soil.180_1126240 JE.Soil.180_1126514 JE.Soil.180_1126712 JE.Soil.180_1127025 JE.Soil.180_1127979 JE.Soil.180_1128138 JE.Soil.180_1128469 JE.Soil.180_1129426 JE.Soil.180_1129584 JE.Soil.180_1130343 JE.Soil.180_1130882 JE.Soil.180_1131097 JE.Soil.180_1131265 JE.Soil.180_1131602 JE.Soil.180_1131712 JE.Soil.180_1132250 JE.Soil.180_1133084 JE.Soil.180_1133257 JE.Soil.180_1133307 JE.Soil.180_1133327 JE.Soil.180_1133421 JE.Soil.180_1133897 JE.Soil.180_1134416 JE.Soil.180_1134821 JE.Soil.180_1135448 JE.Soil.180_1135879 JE.Soil.180_1135995 JE.Soil.180_1136617 JE.Soil.180_1136993 JE.Soil.180_1137405 JE.Soil.180_1137555 JE.Soil.180_1137792 JE.Soil.180_1138091 JE.Soil.180_1138739 JE.Soil.180_1139280 JE.Soil.180_1139820 JE.Soil.180_1140430 JE.Soil.180_1140467 JE.Soil.180_1140931 JE.Soil.180_1141512 JE.Soil.180_1142144 JE.Soil.180_1143109 JE.Soil.180_1143832 JE.Soil.180_1144012 JE.Soil.180_1144188 JE.Soil.180_1144528 JE.Soil.180_1144645 JE.Soil.180_1144690 JE.Soil.180_1144965 JE.Soil.180_1145249 JE.Soil.180_1145926 JE.Soil.180_1146027 JE.Soil.180_1146618 JE.Soil.180_1146711 JE.Soil.180_1146880 JE.Soil.180_1147184 JE.Soil.180_1147582 JE.Soil.180_1147964 JE.Soil.180_1150863 JE.Soil.180_1150867 JE.Soil.180_1151090 JE.Soil.180_1151210 JE.Soil.180_1151507 JE.Soil.180_1151682 JE.Soil.180_1151982 JE.Soil.180_1152514 JE.Soil.180_1152608 JE.Soil.180_1152668 JE.Soil.180_1152786 JE.Soil.180_1153009 JE.Soil.180_1153090 JE.Soil.180_1153109 JE.Soil.180_1153746 JE.Soil.180_1154252 JE.Soil.180_1154907 JE.Soil.180_1155180 JE.Soil.180_1155752 JE.Soil.180_1156742 JE.Soil.180_1158046 JE.Soil.180_1158076 JE.Soil.180_1158260 JE.Soil.180_1158997 JE.Soil.180_1159390 JE.Soil.180_1159985 JE.Soil.180_1160172 JE.Soil.180_1160183 JE.Soil.180_1161306 JE.Soil.180_1161309 JE.Soil.180_1161343 JE.Soil.180_1161533 JE.Soil.180_1162400 JE.Soil.180_1162414 JE.Soil.180_1163685 JE.Soil.180_1164123 JE.Soil.180_1164312 JE.Soil.180_1164398 JE.Soil.180_1165674 JE.Soil.180_1166578 JE.Soil.180_1166826 JE.Soil.180_1167606 JE.Soil.180_1168049 JE.Soil.180_1169807 JE.Soil.180_1169813 JE.Soil.180_1170074 JE.Soil.180_1170467 JE.Soil.180_1170491 JE.Soil.180_1170518 JE.Soil.180_1170683 JE.Soil.180_1170785 JE.Soil.180_1172772 JE.Soil.180_1173012 JE.Soil.180_1173222 JE.Soil.180_1173566 JE.Soil.180_1174017 JE.Soil.180_1174265 JE.Soil.180_1174999 JE.Soil.180_1175011 JE.Soil.180_1175325 JE.Soil.180_1175444 JE.Soil.180_1175502 JE.Soil.180_1175644 JE.Soil.180_1175730 JE.Soil.180_1175904 JE.Soil.180_1176332 JE.Soil.180_1176380 JE.Soil.180_1176529 JE.Soil.180_1176574 JE.Soil.180_1176714 JE.Soil.180_1176772 JE.Soil.180_1176780 JE.Soil.180_1176897 JE.Soil.180_1177679 JE.Soil.180_1177828 JE.Soil.180_1178005 JE.Soil.180_1178110 JE.Soil.180_1179335 JE.Soil.180_1179670 JE.Soil.180_1180322 JE.Soil.180_1180762 JE.Soil.180_1181046 JE.Soil.180_1181695 JE.Soil.180_1182075 JE.Soil.180_1182247 JE.Soil.180_1182611 JE.Soil.180_1183279 JE.Soil.180_1183334 JE.Soil.180_1184683 JE.Soil.180_1185586 JE.Soil.180_1185620 JE.Soil.180_1185651 JE.Soil.180_1185725 JE.Soil.180_1185822 JE.Soil.180_1186352 JE.Soil.180_1186583 JE.Soil.180_1187133 JE.Soil.180_1187177 JE.Soil.180_1187217 JE.Soil.180_1187817 JE.Soil.180_1188033 JE.Soil.180_1188220 JE.Soil.180_1188256 JE.Soil.180_1188448 JE.Soil.180_1188609 JE.Soil.180_1190116 JE.Soil.180_1190618 JE.Soil.180_1190670 JE.Soil.180_1192895 JE.Soil.180_1192945 JE.Soil.180_1193012 JE.Soil.180_1193832 JE.Soil.180_1193905 JE.Soil.180_1194910 JE.Soil.180_1194918 JE.Soil.180_1195000 JE.Soil.180_1195215 JE.Soil.180_1196679 JE.Soil.180_1196927 JE.Soil.180_1197309 JE.Soil.180_1197490 JE.Soil.180_1198021 JE.Soil.180_1198970 JE.Soil.180_1199288 JE.Soil.180_1199382 JE.Soil.180_1200123 JE.Soil.180_1200335 JE.Soil.180_1200352 JE.Soil.180_1200577 JE.Soil.180_1200908 JE.Soil.180_1201166 JE.Soil.180_1202688 JE.Soil.180_1203211 JE.Soil.180_1203343 JE.Soil.180_1203533 JE.Soil.180_1203672 JE.Soil.180_1204005 JE.Soil.180_1204060 JE.Soil.180_1205185 JE.Soil.180_1206376 JE.Soil.180_1208657 JE.Soil.180_1209186 JE.Soil.180_1209295 JE.Soil.180_1210630 JE.Soil.180_1211485 JE.Soil.180_1211551 JE.Soil.180_1212181 JE.Soil.180_1213238 JE.Soil.180_1214374 JE.Soil.180_1214424 JE.Soil.180_1214798 JE.Soil.180_1215078 JE.Soil.180_1215095 JE.Soil.180_1215419 JE.Soil.180_1215450 JE.Soil.180_1215457 JE.Soil.180_1215496 JE.Soil.180_1215589 JE.Soil.180_1215936 JE.Soil.180_1216261 JE.Soil.180_1217114 JE.Soil.180_1217252 JE.Soil.180_1217479 JE.Soil.180_1217591 JE.Soil.180_1217801 JE.Soil.180_1218266 JE.Soil.180_1218349 JE.Soil.180_1219078 JE.Soil.180_1219291 JE.Soil.180_1219311 JE.Soil.180_1219388 JE.Soil.180_1219412 JE.Soil.180_1220305 JE.Soil.180_1220767 JE.Soil.180_1220776 JE.Soil.180_1220977 JE.Soil.180_1220994 JE.Soil.180_1221015 JE.Soil.180_1221550 JE.Soil.180_1222075 JE.Soil.180_1222405 JE.Soil.180_1222477 JE.Soil.180_1223145 JE.Soil.180_1226017 JE.Soil.180_1226063 JE.Soil.180_1226819 JE.Soil.180_1227933 JE.Soil.180_1230030 JE.Soil.180_1230415 JE.Soil.180_1230730 JE.Soil.180_1230970 JE.Soil.180_1231073 JE.Soil.180_1232006 JE.Soil.180_1232248 JE.Soil.180_1232405 JE.Soil.180_1232499 JE.Soil.180_1232780 JE.Soil.180_1236312 JE.Soil.180_1236460 JE.Soil.180_1236765 JE.Soil.180_1237575 JE.Soil.180_1237912 JE.Soil.180_1238330 JE.Soil.180_1238411 JE.Soil.180_1238756 JE.Soil.180_1238813 JE.Soil.180_1239759 JE.Soil.180_1239869 JE.Soil.180_1240095 JE.Soil.180_1240114 JE.Soil.180_1240268 JE.Soil.180_1240819 JE.Soil.180_1240896 JE.Soil.180_1241076 JE.Soil.180_1241774 JE.Soil.180_1241784 JE.Soil.180_1241837 JE.Soil.180_1241941 JE.Soil.180_1242654 JE.Soil.180_1243031 JE.Soil.180_1243542 JE.Soil.180_1243835 JE.Soil.180_1243917 JE.Soil.180_1243931 JE.Soil.180_1243935 JE.Soil.180_1243968 JE.Soil.180_1244107 JE.Soil.180_1244248 JE.Soil.180_1244251 JE.Soil.180_1245118 JE.Soil.180_1245621 JE.Soil.180_1245823 JE.Soil.180_1247548 JE.Soil.180_1247704 JE.Soil.180_1247778 JE.Soil.180_1247849 JE.Soil.180_1248722 JE.Soil.180_1248903 JE.Soil.180_1249002 JE.Soil.180_1249948 JE.Soil.180_1250262 JE.Soil.180_1251267 JE.Soil.180_1251998 JE.Soil.180_1252150 JE.Soil.180_1253224 JE.Soil.180_1253401 JE.Soil.180_1253773 JE.Soil.180_1254305 JE.Soil.180_1255321 JE.Soil.180_1255379 JE.Soil.180_1256013 JE.Soil.180_1256532 JE.Soil.180_1256595 JE.Soil.180_1257337 JE.Soil.180_1258179 JE.Soil.180_1258183 JE.Soil.180_1258380 JE.Soil.180_1259656 JE.Soil.180_1259978 JE.Soil.180_1261174 JE.Soil.180_1261910 JE.Soil.180_1262695 JE.Soil.180_1262875 JE.Soil.180_1264074 JE.Soil.180_1264803 JE.Soil.180_1265341 JE.Soil.180_1265488 JE.Soil.180_1265967 JE.Soil.180_1266218 JE.Soil.180_1266375 JE.Soil.180_1267098 JE.Soil.180_1267629 JE.Soil.180_1267760 JE.Soil.180_1267913 JE.Soil.180_1267945 JE.Soil.180_1268667 JE.Soil.180_1268734 JE.Soil.180_1269040 JE.Soil.180_1269245 JE.Soil.180_1269980 JE.Soil.180_1270089 JE.Soil.180_1270241 JE.Soil.180_1271478 JE.Soil.180_1271660 JE.Soil.180_1271811 JE.Soil.180_1272555 JE.Soil.180_1272609 JE.Soil.180_1272905 JE.Soil.180_1273263 JE.Soil.180_1273264 JE.Soil.180_1274467 JE.Soil.180_1274895 JE.Soil.180_1275359 JE.Soil.180_1275914 JE.Soil.180_1277488 JE.Soil.180_1277967 JE.Soil.180_1278469 JE.Soil.180_1278732 JE.Soil.180_1279340 JE.Soil.180_1279633 JE.Soil.180_1279792 JE.Soil.180_1279811 JE.Soil.180_1279844 JE.Soil.180_1280516 JE.Soil.180_1280523 JE.Soil.180_1281003 JE.Soil.180_1281312 JE.Soil.180_1281404 JE.Soil.180_1281632 JE.Soil.180_1281986 JE.Soil.180_1282164 JE.Soil.180_1282181 JE.Soil.180_1282278 JE.Soil.180_1282660 JE.Soil.180_1283172 JE.Soil.180_1283300 JE.Soil.180_1284313 JE.Soil.180_1284636 JE.Soil.180_1285138 JE.Soil.180_1285213 JE.Soil.180_1285796 JE.Soil.180_1286334 JE.Soil.180_1286630 JE.Soil.180_1286643 JE.Soil.180_1286883 JE.Soil.180_1287057 JE.Soil.180_1287825 JE.Soil.180_1288296 JE.Soil.180_1288585 JE.Soil.180_1288992 JE.Soil.180_1289088 JE.Soil.180_1289652 JE.Soil.180_1289738 JE.Soil.180_1289909 JE.Soil.180_1290970 JE.Soil.180_1291374 JE.Soil.180_1291419 JE.Soil.180_1291654 JE.Soil.180_1291749 JE.Soil.180_1291998 JE.Soil.180_1292315 JE.Soil.180_1292425 JE.Soil.180_1293333 JE.Soil.180_1293876 JE.Soil.180_1294064 JE.Soil.180_1294178 JE.Soil.180_1296532 JE.Soil.180_1298730 JE.Soil.180_1299131 JE.Soil.180_1299343 JE.Soil.180_1299489 JE.Soil.180_1299522 JE.Soil.180_1300447 JE.Soil.180_1300892 JE.Soil.180_1301173 JE.Soil.180_1301504 JE.Soil.180_1301568 JE.Soil.180_1302229 JE.Soil.180_1302940 JE.Soil.180_1303452 JE.Soil.180_1303891 JE.Soil.180_1303999 JE.Soil.180_1304402 JE.Soil.180_1304670 JE.Soil.180_1305084 JE.Soil.180_1305138 JE.Soil.180_1305360 JE.Soil.180_1305594 JE.Soil.180_1305646 JE.Soil.180_1305818 JE.Soil.180_1305891 JE.Soil.180_1306225 JE.Soil.180_1306299 JE.Soil.180_1306424 JE.Soil.180_1306540 JE.Soil.180_1307807 JE.Soil.180_1308166 JE.Soil.180_1308332 JE.Soil.180_1308591 JE.Soil.180_1309111 JE.Soil.180_1309979 JE.Soil.180_1310085 JE.Soil.180_1310388 JE.Soil.180_1311760 JE.Soil.180_1311850 JE.Soil.180_1311880 JE.Soil.180_1312198 JE.Soil.180_1312484 JE.Soil.180_1312892 JE.Soil.180_1313509 JE.Soil.180_1314030 JE.Soil.180_1314097 JE.Soil.180_1314894 JE.Soil.180_1315059 JE.Soil.180_1315448 JE.Soil.180_1315531 JE.Soil.180_1316209 JE.Soil.180_1316718 JE.Soil.180_1317045 JE.Soil.180_1318265 JE.Soil.180_1318455 JE.Soil.180_1319442 JE.Soil.180_1319734 JE.Soil.180_1320111 JE.Soil.180_1320817 JE.Soil.180_1321006 JE.Soil.180_1321610 JE.Soil.180_1322263 JE.Soil.180_1322433 JE.Soil.180_1322633 JE.Soil.180_1322669 JE.Soil.180_1323071 JE.Soil.180_1323177 JE.Soil.180_1324112 JE.Soil.180_1324229 JE.Soil.180_1325134 JE.Soil.180_1325273 JE.Soil.180_1325320 JE.Soil.180_1325639 JE.Soil.180_1325672 JE.Soil.180_1325798 JE.Soil.180_1326952 JE.Soil.180_1327124 JE.Soil.180_1327651 JE.Soil.180_1328167 JE.Soil.180_1328520 JE.Soil.180_1328829 JE.Soil.180_1329075 JE.Soil.180_1329115 JE.Soil.180_1329311 JE.Soil.180_1329480 JE.Soil.180_1329982 JE.Soil.180_1331007 JE.Soil.180_1331512 JE.Soil.180_1332474 JE.Soil.180_1333169 JE.Soil.180_1333173 JE.Soil.180_1333476 JE.Soil.180_1333982 JE.Soil.180_1334059 JE.Soil.180_1334529 JE.Soil.180_1334665 JE.Soil.180_1334939 JE.Soil.180_1335481 JE.Soil.180_1335502 JE.Soil.180_1335958 JE.Soil.180_1336330 JE.Soil.180_1336787 JE.Soil.180_1336853 JE.Soil.180_1336973 JE.Soil.180_1337677 JE.Soil.180_1338306 JE.Soil.180_1338776 JE.Soil.180_1338871 JE.Soil.180_1339325 JE.Soil.180_1340027 JE.Soil.180_1340316 JE.Soil.180_1340390 JE.Soil.180_1340889 JE.Soil.180_1341170 JE.Soil.180_1341928 JE.Soil.180_1342028 JE.Soil.180_1342882 JE.Soil.180_1343272 JE.Soil.180_1343285 JE.Soil.180_1343503 JE.Soil.180_1343630 JE.Soil.180_1343745 JE.Soil.180_1343923 JE.Soil.180_1344323 JE.Soil.180_1344679 JE.Soil.180_1345333 JE.Soil.180_1345837 JE.Soil.180_1346166 JE.Soil.180_1346672 JE.Soil.180_1346868 JE.Soil.180_1347328 JE.Soil.180_1347471 JE.Soil.180_1347614 JE.Soil.180_1347815 JE.Soil.180_1349750 JE.Soil.180_1349976 JE.Soil.180_1350171 JE.Soil.180_1350242 JE.Soil.180_1350296 JE.Soil.180_1350614 JE.Soil.180_1350729 JE.Soil.180_1350891 JE.Soil.180_1351874 JE.Soil.180_1351976 JE.Soil.180_1352078 JE.Soil.180_1352105 JE.Soil.180_1352216 JE.Soil.180_1352516 JE.Soil.180_1353351 JE.Soil.180_1353678 JE.Soil.180_1353740 JE.Soil.180_1354037 JE.Soil.180_1354510 JE.Soil.180_1355173 JE.Soil.180_1355470 JE.Soil.180_1356056 JE.Soil.180_1356338 JE.Soil.180_1356483 JE.Soil.180_1356502 JE.Soil.180_1356628 JE.Soil.180_1357111 JE.Soil.180_1357168 JE.Soil.180_1357456 JE.Soil.180_1358040 JE.Soil.180_1358179 JE.Soil.180_1359000 JE.Soil.180_1359902 JE.Soil.180_1360018 JE.Soil.180_1360127 JE.Soil.180_1360349 JE.Soil.180_1360398 JE.Soil.180_1361013 JE.Soil.180_1361508 JE.Soil.180_1362030 JE.Soil.180_1362170 JE.Soil.180_1363978 JE.Soil.180_1364979 JE.Soil.180_1365452 JE.Soil.180_1365534 JE.Soil.180_1366263 JE.Soil.180_1367167 JE.Soil.180_1367194 JE.Soil.180_1367440 JE.Soil.180_1368703 JE.Soil.180_1368920 JE.Soil.180_1369370 JE.Soil.180_1369853 JE.Soil.180_1369906 JE.Soil.180_1370493 JE.Soil.180_1371175 JE.Soil.180_1372253 JE.Soil.180_1372395 JE.Soil.180_1372591 JE.Soil.180_1372787 JE.Soil.180_1372798 JE.Soil.180_1374248 JE.Soil.180_1374802 JE.Soil.180_1375073 JE.Soil.180_1376062 JE.Soil.180_1376741 JE.Soil.180_1378061 JE.Soil.180_1379408 JE.Soil.180_1379597 JE.Soil.180_1379813 JE.Soil.180_1379920 JE.Soil.180_1380231 JE.Soil.180_1380266 JE.Soil.180_1380373 JE.Soil.180_1380414 JE.Soil.180_1380477 JE.Soil.180_1380520 JE.Soil.180_1381412 JE.Soil.180_1381471 JE.Soil.180_1382056 JE.Soil.180_1382259 JE.Soil.180_1384042 JE.Soil.180_1384896 JE.Soil.180_1385154 JE.Soil.180_1385373 JE.Soil.180_1385857 JE.Soil.180_1385922 JE.Soil.180_1386172 JE.Soil.180_1386255 JE.Soil.180_1386622 JE.Soil.180_1387018 JE.Soil.180_1387229 JE.Soil.180_1388208 JE.Soil.180_1388209 JE.Soil.180_1388215 JE.Soil.180_1388222 JE.Soil.180_1389325 JE.Soil.180_1389818 JE.Soil.180_1389825 JE.Soil.180_1390334 JE.Soil.180_1390646 JE.Soil.180_1390821 JE.Soil.180_1390952 JE.Soil.180_1391090 JE.Soil.180_1391616 JE.Soil.180_1392044 JE.Soil.180_1392172 JE.Soil.180_1393073 JE.Soil.180_1393369 JE.Soil.180_1393917 JE.Soil.180_1394759 JE.Soil.180_1396177 JE.Soil.180_1396444 JE.Soil.180_1396693 JE.Soil.180_1396771 JE.Soil.180_1397165 JE.Soil.180_1397512 JE.Soil.180_1397921 JE.Soil.180_1399502 JE.Soil.180_1400170 JE.Soil.180_1400639 JE.Soil.180_1400897 JE.Soil.180_1401001 JE.Soil.180_1401074 JE.Soil.180_1401076 JE.Soil.180_1402043 JE.Soil.180_1402372 JE.Soil.180_1402587 JE.Soil.180_1403665 JE.Soil.180_1403669 JE.Soil.180_1403891 JE.Soil.180_1404010 JE.Soil.180_1404404 JE.Soil.180_1404485 JE.Soil.180_1405201 JE.Soil.180_1405868 JE.Soil.180_1406449 JE.Soil.180_1406717 JE.Soil.180_1406989 JE.Soil.180_1408369 JE.Soil.180_1408653 JE.Soil.180_1409357 JE.Soil.180_1409945 JE.Soil.180_1410483 JE.Soil.180_1410489 JE.Soil.180_1411055 JE.Soil.180_1411150 JE.Soil.180_1411683 JE.Soil.180_1411874 JE.Soil.180_1413066 JE.Soil.180_1413296 JE.Soil.180_1413317 JE.Soil.180_1413385 JE.Soil.180_1413848 JE.Soil.180_1414488 JE.Soil.180_1415225 JE.Soil.180_1415467 JE.Soil.180_1415811 JE.Soil.180_1416515 JE.Soil.180_1417708 JE.Soil.180_1418263 JE.Soil.180_1418474 JE.Soil.180_1418627 JE.Soil.180_1419079 JE.Soil.180_1419287 JE.Soil.180_1419418 JE.Soil.180_1419482 JE.Soil.180_1420106 JE.Soil.180_1420239 JE.Soil.180_1420713 JE.Soil.180_1420864 JE.Soil.180_1420962 JE.Soil.180_1421008 JE.Soil.180_1421654 JE.Soil.180_1421697 JE.Soil.180_1421778 JE.Soil.180_1422202 JE.Soil.180_1423103 JE.Soil.180_1424360 JE.Soil.180_1424728 JE.Soil.180_1426361 JE.Soil.180_1426756 JE.Soil.180_1427074 JE.Soil.180_1427163 JE.Soil.180_1427169 JE.Soil.180_1427490 JE.Soil.180_1428018 JE.Soil.180_1428137 JE.Soil.180_1428312 JE.Soil.180_1428527 JE.Soil.180_1428714 JE.Soil.180_1429241 JE.Soil.180_1430162 JE.Soil.180_1431768 JE.Soil.180_1432790 JE.Soil.180_1432947 JE.Soil.180_1433019 JE.Soil.180_1433662 JE.Soil.180_1433980 JE.Soil.180_1434787 JE.Soil.180_1435497 JE.Soil.180_1436086 JE.Soil.180_1436262 JE.Soil.180_1436878 JE.Soil.180_1437304 JE.Soil.180_1438184 JE.Soil.180_1438414 JE.Soil.180_1439506 JE.Soil.180_1440440 JE.Soil.180_1440577 JE.Soil.180_1440662 JE.Soil.180_1440797 JE.Soil.180_1441974 JE.Soil.180_1442099 JE.Soil.180_1442239 JE.Soil.180_1442328 JE.Soil.180_1442336 JE.Soil.180_1442423 JE.Soil.180_1442664 JE.Soil.180_1443167 JE.Soil.180_1443419 JE.Soil.180_1444112 JE.Soil.180_1444454 JE.Soil.180_1444823 JE.Soil.180_1445508 JE.Soil.180_1445879 JE.Soil.180_1446340 JE.Soil.180_1446388 JE.Soil.180_1446483 JE.Soil.180_1446855 JE.Soil.180_1446861 JE.Soil.180_1447004 JE.Soil.180_1447061 JE.Soil.180_1447784 JE.Soil.180_1448135 JE.Soil.180_1449326 JE.Soil.180_1451332 JE.Soil.180_1452389 JE.Soil.180_1453422 JE.Soil.180_1453449 JE.Soil.180_1453681 JE.Soil.180_1454095 JE.Soil.180_1454646 JE.Soil.180_1455086 JE.Soil.180_1455169 JE.Soil.180_1456192 JE.Soil.180_1456457 JE.Soil.180_1457286 JE.Soil.180_1457710 JE.Soil.180_1458312 JE.Soil.180_1458317 JE.Soil.180_1458676 JE.Soil.180_1459098 JE.Soil.180_1459345 JE.Soil.180_1459501 JE.Soil.180_1460250 JE.Soil.180_1460308 JE.Soil.180_1460366 JE.Soil.180_1460921 JE.Soil.180_1460951 JE.Soil.180_1461158 JE.Soil.180_1461819 JE.Soil.180_1462177 JE.Soil.180_1462577 JE.Soil.180_1462802 JE.Soil.180_1463042 JE.Soil.180_1463581 JE.Soil.180_1464608 JE.Soil.180_1464659 JE.Soil.180_1464668 JE.Soil.180_1464738 JE.Soil.180_1465338 JE.Soil.180_1466640 JE.Soil.180_1467022 JE.Soil.180_1467238 JE.Soil.180_1467711 JE.Soil.180_1467802 JE.Soil.180_1468052 JE.Soil.180_1468176 JE.Soil.180_1468180 JE.Soil.180_1468315 JE.Soil.180_1469277 JE.Soil.180_1469578 JE.Soil.180_1469886 JE.Soil.180_1470044 JE.Soil.180_1470783 JE.Soil.180_1470863 JE.Soil.180_1471123 JE.Soil.180_1472235 JE.Soil.180_1472368 JE.Soil.180_1473003 JE.Soil.180_1473546 JE.Soil.180_1473547 JE.Soil.180_1473725 JE.Soil.180_1473761 JE.Soil.180_1473797 JE.Soil.180_1474374 JE.Soil.180_1474647 JE.Soil.180_1474963 JE.Soil.180_1475174 JE.Soil.180_1475370 JE.Soil.180_1475677 JE.Soil.180_1476369 JE.Soil.180_1477121 JE.Soil.180_1477940 JE.Soil.180_1478842 JE.Soil.180_1479916 JE.Soil.180_1480253 JE.Soil.180_1480361 JE.Soil.180_1481202 JE.Soil.180_1481282 JE.Soil.180_1481858 JE.Soil.180_1483213 JE.Soil.180_1483542 JE.Soil.180_1483788 JE.Soil.180_1484066 JE.Soil.180_1484807 JE.Soil.180_1484814 JE.Soil.180_1485408 JE.Soil.180_1485481 JE.Soil.180_1485548 JE.Soil.180_1486076 JE.Soil.180_1486413 JE.Soil.180_1486519 JE.Soil.180_1486685 JE.Soil.180_1486884 JE.Soil.180_1487489 JE.Soil.180_1488392 JE.Soil.180_1488871 JE.Soil.180_1489160 JE.Soil.180_1489162 JE.Soil.180_1489164 JE.Soil.180_1489238 JE.Soil.180_1489245 JE.Soil.180_1490823 JE.Soil.180_1491131 JE.Soil.180_1491340 JE.Soil.180_1491447 JE.Soil.180_1491762 JE.Soil.180_1492267 JE.Soil.180_1492500 JE.Soil.180_1492710 JE.Soil.180_1493073 JE.Soil.180_1493123 JE.Soil.180_1494470 JE.Soil.180_1494505 JE.Soil.180_1495781 JE.Soil.180_1496498 JE.Soil.180_1496826 JE.Soil.180_1496999 JE.Soil.180_1497199 JE.Soil.180_1497541 JE.Soil.180_1497908 JE.Soil.180_1498383 JE.Soil.180_1498446 JE.Soil.180_1498477 JE.Soil.180_1498878 JE.Soil.180_1499004 JE.Soil.180_1499433 JE.Soil.180_1499469 JE.Soil.180_1499488 JE.Soil.180_1499686 JE.Soil.180_1499816 JE.Soil.180_1500204 JE.Soil.180_1500892 JE.Soil.180_1500972 JE.Soil.180_1501293 JE.Soil.180_1502226 JE.Soil.180_1502508 JE.Soil.180_1502525 JE.Soil.180_1503927 JE.Soil.180_1504108 JE.Soil.180_1504139 JE.Soil.180_1504417 JE.Soil.180_1504490 JE.Soil.180_1504695 JE.Soil.180_1505019 JE.Soil.180_1505584 JE.Soil.180_1506023 JE.Soil.180_1506839 JE.Soil.180_1507075 JE.Soil.180_1507377 JE.Soil.180_1508324 JE.Soil.180_1508469 JE.Soil.180_1509707 JE.Soil.180_1509825 JE.Soil.180_1509876 JE.Soil.180_1510083 JE.Soil.180_1512011 JE.Soil.180_1512330 JE.Soil.180_1513580 JE.Soil.180_1513829 JE.Soil.180_1513929 JE.Soil.180_1514089 JE.Soil.180_1514709 JE.Soil.180_1514731 JE.Soil.180_1515100 JE.Soil.180_1517190 JE.Soil.180_1517239 JE.Soil.180_1517960 JE.Soil.180_1518158 JE.Soil.180_1518337 JE.Soil.180_1519268 JE.Soil.180_1519516 JE.Soil.180_1520889 JE.Soil.180_1521160 JE.Soil.180_1522392 JE.Soil.180_1522675 JE.Soil.180_1523677 JE.Soil.180_1524289 JE.Soil.180_1524747 JE.Soil.180_1525430 JE.Soil.180_1525523 JE.Soil.180_1525804 JE.Soil.180_1525919 JE.Soil.180_1526082 JE.Soil.180_1526091 JE.Soil.180_1526447 JE.Soil.180_1526529 JE.Soil.180_1526913 JE.Soil.180_1527070 JE.Soil.180_1527162 JE.Soil.180_1527258 JE.Soil.180_1527794 JE.Soil.180_1528331 JE.Soil.180_1528361 JE.Soil.180_1528574 JE.Soil.180_1528584 JE.Soil.180_1529315 JE.Soil.180_1529722 JE.Soil.180_1529894 JE.Soil.180_1529908 JE.Soil.180_1530033 JE.Soil.180_1530185 JE.Soil.180_1530343 JE.Soil.180_1530848 JE.Soil.180_1530870 JE.Soil.180_1530902 JE.Soil.180_1531894 JE.Soil.180_1532133 JE.Soil.180_1532343 JE.Soil.180_1533528 JE.Soil.180_1534589 JE.Soil.180_1534660 JE.Soil.180_1534741 JE.Soil.180_1535605 JE.Soil.180_1536084 JE.Soil.180_1536374 JE.Soil.180_1536918 JE.Soil.180_1537727 JE.Soil.180_1537735 JE.Soil.180_1537821 JE.Soil.180_1538374 JE.Soil.180_1538571 JE.Soil.180_1538575 JE.Soil.180_1538794 JE.Soil.180_1539864 JE.Soil.180_1540051 JE.Soil.180_1540498 JE.Soil.180_1540740 JE.Soil.180_1540925 JE.Soil.180_1541219 JE.Soil.180_1541460 JE.Soil.180_1541506 JE.Soil.180_1541640 JE.Soil.180_1541679 JE.Soil.180_1542822 JE.Soil.180_1543062 JE.Soil.180_1543097 JE.Soil.180_1543179 JE.Soil.180_1543440 JE.Soil.180_1546358 JE.Soil.180_1547083 JE.Soil.180_1547485 JE.Soil.180_1547661 JE.Soil.180_1548004 JE.Soil.180_1549350 JE.Soil.180_1549738 JE.Soil.180_1549878 JE.Soil.180_1549925 JE.Soil.180_1550145 JE.Soil.180_1550513 JE.Soil.180_1551010 JE.Soil.180_1551161 JE.Soil.180_1552384 JE.Soil.180_1552628 JE.Soil.180_1552803 JE.Soil.180_1552855 JE.Soil.180_1553000 JE.Soil.180_1553092 JE.Soil.180_1553301 JE.Soil.180_1553664 JE.Soil.180_1553783 JE.Soil.180_1554811 JE.Soil.180_1555119 JE.Soil.180_1555297 JE.Soil.180_1555441 JE.Soil.180_1556476 JE.Soil.180_1556966 JE.Soil.180_1558718 JE.Soil.180_1558932 JE.Soil.180_1559173 JE.Soil.180_1559565 JE.Soil.180_1559605 JE.Soil.180_1559632 JE.Soil.180_1561026 JE.Soil.180_1561398 JE.Soil.180_1561476 JE.Soil.180_1561557 JE.Soil.180_1561980 JE.Soil.180_1563018 JE.Soil.180_1563068 JE.Soil.180_1563154 JE.Soil.180_1563233 JE.Soil.180_1563541 JE.Soil.180_1564296 JE.Soil.180_1564315 JE.Soil.180_1564379 JE.Soil.180_1565079 JE.Soil.180_1565558 JE.Soil.180_1565953 JE.Soil.180_1566159 JE.Soil.180_1566184 JE.Soil.180_1566437 JE.Soil.180_1566716 JE.Soil.180_1567238 JE.Soil.180_1567548 JE.Soil.180_1567767 JE.Soil.180_1569131 JE.Soil.180_1569226 JE.Soil.180_1569376 JE.Soil.180_1569474 JE.Soil.180_1569829 JE.Soil.180_1569848 JE.Soil.180_1570382 JE.Soil.180_1570534 JE.Soil.180_1570627 JE.Soil.180_1571437 JE.Soil.180_1571686 JE.Soil.180_1571705 JE.Soil.180_1571748 JE.Soil.180_1571884 JE.Soil.180_1572294 JE.Soil.180_1572965 JE.Soil.180_1573258 JE.Soil.180_1573950 JE.Soil.180_1574095 JE.Soil.180_1574287 JE.Soil.180_1575096 JE.Soil.180_1575563 JE.Soil.180_1575626 JE.Soil.180_1575757 JE.Soil.180_1575787 JE.Soil.180_1575869 JE.Soil.180_1576790 JE.Soil.180_1576830 JE.Soil.180_1577062 JE.Soil.180_1577927 JE.Soil.180_1577965 JE.Soil.180_1578001 JE.Soil.180_1578929 JE.Soil.180_1579030 JE.Soil.180_1580145 JE.Soil.180_1580396 JE.Soil.180_1581582 JE.Soil.180_1581670 JE.Soil.180_1581693 JE.Soil.180_1581754 JE.Soil.180_1582209 JE.Soil.180_1582795 JE.Soil.180_1583162 JE.Soil.180_1583241 JE.Soil.180_1583694 JE.Soil.180_1583817 JE.Soil.180_1584337 JE.Soil.180_1584703 JE.Soil.180_1585237 JE.Soil.180_1585372 JE.Soil.180_1585520 JE.Soil.180_1585701 JE.Soil.180_1585714 JE.Soil.180_1587394 JE.Soil.180_1588881 JE.Soil.180_1589090 JE.Soil.180_1589230 JE.Soil.180_1589532 JE.Soil.180_1589817 JE.Soil.180_1589922 JE.Soil.180_1590119 JE.Soil.180_1590531 JE.Soil.180_1590995 JE.Soil.180_1591471 JE.Soil.180_1591514 JE.Soil.180_1592148 JE.Soil.180_1592375 JE.Soil.180_1592655 JE.Soil.180_1592954 JE.Soil.180_1593201 JE.Soil.180_1594563 JE.Soil.180_1594655 JE.Soil.180_1595416 JE.Soil.180_1596211 JE.Soil.180_1596302 JE.Soil.180_1598420 JE.Soil.180_1598474 JE.Soil.180_1598502 JE.Soil.180_1598692 JE.Soil.180_1598830 JE.Soil.180_1599229 JE.Soil.180_1599345 JE.Soil.180_1599695 JE.Soil.180_1599739 JE.Soil.180_1601608 JE.Soil.180_1601741 JE.Soil.180_1602213 JE.Soil.180_1603174 JE.Soil.180_1603537 JE.Soil.180_1603608 JE.Soil.180_1603895 JE.Soil.180_1604225 JE.Soil.180_1604480 JE.Soil.180_1604631 JE.Soil.180_1604687 JE.Soil.180_1605189 JE.Soil.180_1605238 JE.Soil.180_1605444 JE.Soil.180_1605617 JE.Soil.180_1606044 JE.Soil.180_1606217 JE.Soil.180_1606359 JE.Soil.180_1606655 JE.Soil.180_1606725 JE.Soil.180_1607595 JE.Soil.180_1607642 JE.Soil.180_1607839 JE.Soil.180_1607876 JE.Soil.180_1607908 JE.Soil.180_1608376 JE.Soil.180_1608413 JE.Soil.180_1608419 JE.Soil.180_1609080 JE.Soil.180_1609251 JE.Soil.180_1609728 JE.Soil.180_1610433 JE.Soil.180_1610940 JE.Soil.180_1611207 JE.Soil.180_1611345 JE.Soil.180_1611841 JE.Soil.180_1612220 JE.Soil.180_1612321 JE.Soil.180_1612416 JE.Soil.180_1612459 JE.Soil.180_1612713 JE.Soil.180_1612958 JE.Soil.180_1612963 JE.Soil.180_1613639 JE.Soil.180_1614466 JE.Soil.180_1615877 JE.Soil.180_1615938 JE.Soil.180_1616286 JE.Soil.180_1617732 JE.Soil.180_1617734 JE.Soil.180_1618366 JE.Soil.180_1618754 JE.Soil.180_1618936 JE.Soil.180_1618987 JE.Soil.180_1619442 JE.Soil.180_1619668 JE.Soil.180_1619700 JE.Soil.180_1620014 JE.Soil.180_1620252 JE.Soil.180_1620595 JE.Soil.180_1620956 JE.Soil.180_1621474 JE.Soil.180_1621548 JE.Soil.180_1621933 JE.Soil.180_1622356 JE.Soil.180_1622776 JE.Soil.180_1622835 JE.Soil.180_1622884 JE.Soil.180_1623447 JE.Soil.180_1623504 JE.Soil.180_1624567 JE.Soil.180_1625351 JE.Soil.180_1625421 JE.Soil.180_1625485 JE.Soil.180_1626464 JE.Soil.180_1626527 JE.Soil.180_1627693 JE.Soil.180_1628302 JE.Soil.180_1628515 JE.Soil.180_1628862 JE.Soil.180_1629156 JE.Soil.180_1629355 JE.Soil.180_1629581 JE.Soil.180_1630698 JE.Soil.180_1631453 JE.Soil.180_1631481 JE.Soil.180_1631499 JE.Soil.180_1631589 JE.Soil.180_1632048 JE.Soil.180_1632264 JE.Soil.180_1632395 JE.Soil.180_1632527 JE.Soil.180_1632734 JE.Soil.180_1632868 JE.Soil.180_1632937 JE.Soil.180_1633180 JE.Soil.180_1633527 JE.Soil.180_1635497 JE.Soil.180_1636057 JE.Soil.180_1636876 JE.Soil.180_1637372 JE.Soil.180_1637404 JE.Soil.180_1637518 JE.Soil.180_1637585 JE.Soil.180_1637731 JE.Soil.180_1638179 JE.Soil.180_1638187 JE.Soil.180_1638275 JE.Soil.180_1638736 JE.Soil.180_1639168 JE.Soil.180_1639445 JE.Soil.180_1639547 JE.Soil.180_1639774 JE.Soil.180_1639816 JE.Soil.180_1641326 JE.Soil.180_1641388 JE.Soil.180_1641815 JE.Soil.180_1642186 JE.Soil.180_1642446 JE.Soil.180_1643029 JE.Soil.180_1643156 JE.Soil.180_1643784 JE.Soil.180_1644472 JE.Soil.180_1644914 JE.Soil.180_1645008 JE.Soil.180_1645033 JE.Soil.180_1645735 JE.Soil.180_1645944 JE.Soil.180_1646372 JE.Soil.180_1646693 JE.Soil.180_1647819 JE.Soil.180_1648098 JE.Soil.180_1648240 JE.Soil.180_1648242 JE.Soil.180_1648780 JE.Soil.180_1648904 JE.Soil.180_1650392 JE.Soil.180_1650795 JE.Soil.180_1651510 JE.Soil.180_1652354 JE.Soil.180_1652361 JE.Soil.180_1652789 JE.Soil.180_1653059 JE.Soil.180_1653319 JE.Soil.180_1654037 JE.Soil.180_1654078 JE.Soil.180_1654918 JE.Soil.180_1655692 JE.Soil.180_1656613 JE.Soil.180_1657135 JE.Soil.180_1657358 JE.Soil.180_1657417 JE.Soil.180_1657542 JE.Soil.180_1659016 JE.Soil.180_1659082 JE.Soil.180_1659388 JE.Soil.180_1659466 JE.Soil.180_1659852 JE.Soil.180_1660029 JE.Soil.180_1661167 JE.Soil.180_1661235 JE.Soil.180_1661511 JE.Soil.180_1661693 JE.Soil.180_1661898 JE.Soil.180_1661979 JE.Soil.180_1662072 JE.Soil.180_1662102 JE.Soil.180_1662837 JE.Soil.180_1662842 JE.Soil.180_1663183 JE.Soil.180_1663494 JE.Soil.180_1663985 JE.Soil.180_1665288 JE.Soil.180_1665873 JE.Soil.180_1666104 JE.Soil.180_1666114 JE.Soil.180_1666152 JE.Soil.180_1666165 JE.Soil.180_1666256 JE.Soil.180_1666494 JE.Soil.180_1666511 JE.Soil.180_1666600 JE.Soil.180_1666633 JE.Soil.180_1666645 JE.Soil.180_1666882 JE.Soil.180_1666953 JE.Soil.180_1667186 JE.Soil.180_1667188 JE.Soil.180_1667752 JE.Soil.180_1667809 JE.Soil.180_1668083 JE.Soil.180_1668089 JE.Soil.180_1668638 JE.Soil.180_1668684 JE.Soil.180_1669064 JE.Soil.180_1670533 JE.Soil.180_1670559 JE.Soil.180_1671003 JE.Soil.180_1671007 JE.Soil.180_1671156 JE.Soil.180_1671577 JE.Soil.180_1672046 JE.Soil.180_1672116 JE.Soil.180_1672549 JE.Soil.180_1673606 JE.Soil.180_1673845 JE.Soil.180_1674272 JE.Soil.180_1674285 JE.Soil.180_1674775 JE.Soil.180_1674963 JE.Soil.180_1675291 JE.Soil.180_1675501 JE.Soil.180_1675572 JE.Soil.180_1675785 JE.Soil.180_1677398 JE.Soil.180_1677848 JE.Soil.180_1679358 JE.Soil.180_1679421 JE.Soil.180_1679581 JE.Soil.180_1680049 JE.Soil.180_1680233 JE.Soil.180_1680293 JE.Soil.180_1680335 JE.Soil.180_1680385 JE.Soil.180_1680515 JE.Soil.180_1680825 JE.Soil.180_1681986 JE.Soil.180_1682244 JE.Soil.180_1682540 JE.Soil.180_1683278 JE.Soil.180_1684675 JE.Soil.180_1684884 JE.Soil.180_1685264 JE.Soil.180_1685452 JE.Soil.180_1685619 JE.Soil.180_1686662 JE.Soil.180_1686740 JE.Soil.180_1687879 JE.Soil.180_1688070 JE.Soil.180_1688269 JE.Soil.180_1688656 JE.Soil.180_1688747 JE.Soil.180_1689434 JE.Soil.180_1689689 JE.Soil.180_1690535 JE.Soil.180_1691104 JE.Soil.180_1691271 JE.Soil.180_1691447 JE.Soil.180_1691951 JE.Soil.180_1692364 JE.Soil.180_1692582 JE.Soil.180_1693052 JE.Soil.180_1693247 JE.Soil.180_1693406 JE.Soil.180_1693865 JE.Soil.180_1693940 JE.Soil.180_1694814 JE.Soil.180_1694902 JE.Soil.180_1695549 JE.Soil.180_1695619 JE.Soil.180_1695886 JE.Soil.180_1695957 JE.Soil.180_1696203 JE.Soil.180_1696878 JE.Soil.180_1697024 JE.Soil.180_1697702 JE.Soil.180_1698463 JE.Soil.180_1698794 JE.Soil.180_1699000 JE.Soil.180_1699302 JE.Soil.180_1699454 JE.Soil.180_1699736 JE.Soil.180_1700212 JE.Soil.180_1700308 JE.Soil.180_1700363 JE.Soil.180_1700719 JE.Soil.180_1701343 JE.Soil.180_1702247 JE.Soil.180_1702441 JE.Soil.180_1704126 JE.Soil.180_1704270 JE.Soil.180_1704355 JE.Soil.180_1704991 JE.Soil.180_1705139 JE.Soil.180_1705289 JE.Soil.180_1706258 JE.Soil.180_1706835 JE.Soil.180_1707070 JE.Soil.180_1707084 JE.Soil.180_1707136 JE.Soil.180_1707425 JE.Soil.180_1707825 JE.Soil.180_1708041 JE.Soil.180_1708285 JE.Soil.180_1708370 JE.Soil.180_1708725 JE.Soil.180_1708975 JE.Soil.180_1708993 JE.Soil.180_1709232 JE.Soil.180_1709299 JE.Soil.180_1709574 JE.Soil.180_1709892 JE.Soil.180_1710239 JE.Soil.180_1710348 JE.Soil.180_1710398 JE.Soil.180_1710452 JE.Soil.180_1710491 JE.Soil.180_1711665 JE.Soil.180_1712206 JE.Soil.180_1712316 JE.Soil.180_1712466 JE.Soil.180_1713395 JE.Soil.180_1713840 JE.Soil.180_1715257 JE.Soil.180_1715292 JE.Soil.180_1715382 JE.Soil.180_1715728 JE.Soil.180_1715791 JE.Soil.180_1715878 JE.Soil.180_1716523 JE.Soil.180_1717591 JE.Soil.180_1718311 JE.Soil.180_1718691 JE.Soil.180_1719372 JE.Soil.180_1720103 JE.Soil.180_1720202 JE.Soil.180_1721992 JE.Soil.180_1722324 JE.Soil.180_1722438 JE.Soil.180_1722678 JE.Soil.180_1722819 JE.Soil.180_1723036 JE.Soil.180_1723434 JE.Soil.180_1723467 JE.Soil.180_1724309 JE.Soil.180_1724711 JE.Soil.180_1725726 JE.Soil.180_1725994 JE.Soil.180_1726075 JE.Soil.180_1726560 JE.Soil.180_1726657 JE.Soil.180_1727048 JE.Soil.180_1727174 JE.Soil.180_1727304 JE.Soil.180_1727340 JE.Soil.180_1727575 JE.Soil.180_1727831 JE.Soil.180_1728091 JE.Soil.180_1728533 JE.Soil.180_1728693 JE.Soil.180_1728868 JE.Soil.180_1729987 JE.Soil.180_1730188 JE.Soil.180_1730215 JE.Soil.180_1731294 JE.Soil.180_1731768 JE.Soil.180_1732005 JE.Soil.180_1732047 JE.Soil.180_1732540 JE.Soil.180_1733264 JE.Soil.180_1734208 JE.Soil.180_1734304 JE.Soil.180_1734476 JE.Soil.180_1734488 JE.Soil.180_1735262 JE.Soil.180_1735388 JE.Soil.180_1735490 JE.Soil.180_1735633 JE.Soil.180_1735888 JE.Soil.180_1735907 JE.Soil.180_1736183 JE.Soil.180_1736902 JE.Soil.180_1737329 JE.Soil.180_1737479 JE.Soil.180_1737503 JE.Soil.180_1738169 JE.Soil.180_1739763 JE.Soil.180_1741022 JE.Soil.180_1741331 JE.Soil.180_1741766 JE.Soil.180_1742776 JE.Soil.180_1743093 JE.Soil.180_1743531 JE.Soil.180_1743652 JE.Soil.180_1744266 JE.Soil.180_1744269 JE.Soil.180_1744416 JE.Soil.180_1745342 JE.Soil.180_1745408 JE.Soil.180_1745412 JE.Soil.180_1745441 JE.Soil.180_1745705 JE.Soil.180_1745732 JE.Soil.180_1746078 JE.Soil.180_1746520 JE.Soil.180_1747426 JE.Soil.180_1748009 JE.Soil.180_1748492 JE.Soil.180_1749107 JE.Soil.180_1750195 JE.Soil.180_1750763 JE.Soil.180_1751126 JE.Soil.180_1752275 JE.Soil.180_1752566 JE.Soil.180_1752734 JE.Soil.180_1752756 JE.Soil.180_1755300 JE.Soil.180_1756039 JE.Soil.180_1757059 JE.Soil.180_1757579 JE.Soil.180_1757687 JE.Soil.180_1757784 JE.Soil.180_1758623 JE.Soil.180_1758759 JE.Soil.180_1759457 JE.Soil.180_1759991 JE.Soil.180_1760139 JE.Soil.180_1760624 JE.Soil.180_1760860 JE.Soil.180_1761780 JE.Soil.180_1761919 JE.Soil.180_1762031 JE.Soil.180_1762396 JE.Soil.180_1762481 JE.Soil.180_1762599 JE.Soil.180_1762970 JE.Soil.180_1763009 JE.Soil.180_1763733 JE.Soil.180_1764294 JE.Soil.180_1764613 JE.Soil.180_1766779 JE.Soil.180_1767118 JE.Soil.180_1767406 JE.Soil.180_1767807 JE.Soil.180_1768015 JE.Soil.180_1768225 JE.Soil.180_1768325 JE.Soil.180_1768337 JE.Soil.180_1768428 JE.Soil.180_1768597 JE.Soil.180_1768700 JE.Soil.180_1769006 JE.Soil.180_1769120 JE.Soil.180_1769162 JE.Soil.180_1769523 JE.Soil.180_1769623 JE.Soil.180_1769970 JE.Soil.180_1770454 JE.Soil.180_1771576 JE.Soil.180_1772106 JE.Soil.180_1772458 JE.Soil.180_1773383 JE.Soil.180_1773979 JE.Soil.180_1774942 JE.Soil.180_1775231 JE.Soil.180_1775315 JE.Soil.180_1775465 JE.Soil.180_1775479 JE.Soil.180_1775639 JE.Soil.180_1775868 JE.Soil.180_1776010 JE.Soil.180_1777202 JE.Soil.180_1777470 JE.Soil.180_1777519 JE.Soil.180_1778343 JE.Soil.180_1778823 JE.Soil.180_1778926 JE.Soil.180_1778995 JE.Soil.180_1779317 JE.Soil.180_1779524 JE.Soil.180_1779621 JE.Soil.180_1780204 JE.Soil.180_1780413 JE.Soil.180_1780471 JE.Soil.180_1781141 JE.Soil.180_1781354 JE.Soil.180_1781512 JE.Soil.180_1781733 JE.Soil.180_1781736 JE.Soil.180_1781952 JE.Soil.180_1781980 JE.Soil.180_1782273 JE.Soil.180_1782310 JE.Soil.180_1782449 JE.Soil.180_1782793 JE.Soil.180_1783167 JE.Soil.180_1783941 JE.Soil.180_1784115 JE.Soil.180_1784202 JE.Soil.180_1785695 JE.Soil.180_1786221 JE.Soil.180_1786316 JE.Soil.180_1786584 JE.Soil.180_1786809 JE.Soil.180_1786913 JE.Soil.180_1787146 JE.Soil.180_1787151 JE.Soil.180_1787496 JE.Soil.180_1787594 JE.Soil.180_1788166 JE.Soil.180_1788197 JE.Soil.180_1788416 JE.Soil.180_1788790 JE.Soil.180_1789043 JE.Soil.180_1789896 JE.Soil.180_1790075 JE.Soil.180_1790149 JE.Soil.180_1791036 JE.Soil.180_1791714 JE.Soil.180_1792304 JE.Soil.180_1792516 JE.Soil.180_1792625 JE.Soil.180_1793583 JE.Soil.180_1793652 JE.Soil.180_1793920 JE.Soil.180_1794083 JE.Soil.180_1794660 JE.Soil.180_1794746 JE.Soil.180_1795159 JE.Soil.180_1796738 JE.Soil.180_1797990 JE.Soil.180_1798238 JE.Soil.180_1799282 JE.Soil.180_1800376 JE.Soil.180_1801166 JE.Soil.180_1801416 JE.Soil.180_1801607 JE.Soil.180_1801633 JE.Soil.180_1801751 JE.Soil.180_1801763 JE.Soil.180_1801890 JE.Soil.180_1802090 JE.Soil.180_1802190 JE.Soil.180_1802618 JE.Soil.180_1802959 JE.Soil.180_1804067 JE.Soil.180_1804534 JE.Soil.180_1805100 JE.Soil.180_1805298 JE.Soil.180_1805439 JE.Soil.180_1805563 JE.Soil.180_1805694 JE.Soil.180_1806013 JE.Soil.180_1806145 JE.Soil.180_1806390 JE.Soil.180_1806594 JE.Soil.180_1807095 JE.Soil.180_1807307 JE.Soil.180_1807313 JE.Soil.180_1807343 JE.Soil.180_1807357 JE.Soil.180_1807452 JE.Soil.180_1808054 JE.Soil.180_1808909 JE.Soil.180_1809044 JE.Soil.180_1809204 JE.Soil.180_1809252 JE.Soil.180_1809257 JE.Soil.180_1809301 JE.Soil.180_1809656 JE.Soil.180_1810121 JE.Soil.180_1810230 JE.Soil.180_1810499 JE.Soil.180_1811315 JE.Soil.180_1811771 JE.Soil.180_1811983 JE.Soil.180_1812554 JE.Soil.180_1812958 JE.Soil.180_1813171 JE.Soil.180_1813741 JE.Soil.180_1813807 JE.Soil.180_1814338 JE.Soil.180_1814803 JE.Soil.180_1814877 JE.Soil.180_1815861 JE.Soil.180_1816073 JE.Soil.180_1816247 JE.Soil.180_1816935 JE.Soil.180_1818480 JE.Soil.180_1818898 JE.Soil.180_1819176 JE.Soil.180_1819180 JE.Soil.180_1819381 JE.Soil.180_1819709 JE.Soil.180_1819992 JE.Soil.180_1820580 JE.Soil.180_1821172 JE.Soil.180_1821371 JE.Soil.180_1821739 JE.Soil.180_1821870 JE.Soil.180_1822032 JE.Soil.180_1822261 JE.Soil.180_1822497 JE.Soil.180_1824571 JE.Soil.180_1824913 JE.Soil.180_1826114 JE.Soil.180_1826276 JE.Soil.180_1826340 JE.Soil.180_1826597 JE.Soil.180_1827364 JE.Soil.180_1828528 JE.Soil.180_1828795 JE.Soil.180_1829145 JE.Soil.180_1829340 JE.Soil.180_1829577 JE.Soil.180_1829926 JE.Soil.180_1830597 JE.Soil.180_1830731 JE.Soil.180_1830824 JE.Soil.180_1831416 JE.Soil.180_1831555 JE.Soil.180_1832147 JE.Soil.180_1832972 JE.Soil.180_1833137 JE.Soil.180_1833668 JE.Soil.180_1834515 JE.Soil.180_1835097 JE.Soil.180_1835782 JE.Soil.180_1836130 JE.Soil.180_1836224 JE.Soil.180_1836255 JE.Soil.180_1836326 JE.Soil.180_1836718 JE.Soil.180_1836755 JE.Soil.180_1837147 JE.Soil.180_1837161 JE.Soil.180_1837177 JE.Soil.180_1837272 JE.Soil.180_1837995 JE.Soil.180_1839879 JE.Soil.180_1840022 JE.Soil.180_1841775 JE.Soil.180_1841891 JE.Soil.180_1842264 JE.Soil.180_1843172 JE.Soil.180_1843262 JE.Soil.180_1843440 JE.Soil.180_1843541 JE.Soil.180_1843578 JE.Soil.180_1843795 JE.Soil.180_1843801 JE.Soil.180_1844151 JE.Soil.180_1844570 JE.Soil.180_1845992 JE.Soil.180_1846313 JE.Soil.180_1846454 JE.Soil.180_1846525 JE.Soil.180_1846807 JE.Soil.180_1846905 JE.Soil.180_1847937 JE.Soil.180_1848440 JE.Soil.180_1848719 JE.Soil.180_1849089 JE.Soil.180_1850170 JE.Soil.180_1850198 JE.Soil.180_1851084 JE.Soil.180_1851699 JE.Soil.180_1851738 JE.Soil.180_1851842 JE.Soil.180_1852079 JE.Soil.180_1852225 JE.Soil.180_1852631 JE.Soil.180_1852794 JE.Soil.180_1853403 JE.Soil.180_1853476 JE.Soil.180_1853747 JE.Soil.180_1853803 JE.Soil.180_1854057 JE.Soil.180_1854386 JE.Soil.180_1854843 JE.Soil.180_1855439 JE.Soil.180_1855653 JE.Soil.180_1856851 JE.Soil.180_1856974 JE.Soil.180_1857324 JE.Soil.180_1857653 JE.Soil.180_1858581 JE.Soil.180_1858629 JE.Soil.180_1858801 JE.Soil.180_1859254 JE.Soil.180_1859390 JE.Soil.180_1859553 JE.Soil.180_1860206 JE.Soil.180_1860581 JE.Soil.180_1862034 JE.Soil.180_1862517 JE.Soil.180_1863075 JE.Soil.180_1863087 JE.Soil.180_1863850 JE.Soil.180_1864092 JE.Soil.180_1864992 JE.Soil.180_1865317 JE.Soil.180_1865778 JE.Soil.180_1865966 JE.Soil.180_1865971 JE.Soil.180_1866819 JE.Soil.180_1867374 JE.Soil.180_1867392 JE.Soil.180_1868474 JE.Soil.180_1868760 JE.Soil.180_1868869 JE.Soil.180_1869611 JE.Soil.180_1869612 JE.Soil.180_1869844 JE.Soil.180_1870385 JE.Soil.180_1870474 JE.Soil.180_1870655 JE.Soil.180_1870780 JE.Soil.180_1870795 JE.Soil.180_1870897 JE.Soil.180_1871445 JE.Soil.180_1871969 JE.Soil.180_1872102 JE.Soil.180_1872110 JE.Soil.180_1872163 JE.Soil.180_1872201 JE.Soil.180_1872366 JE.Soil.180_1872658 JE.Soil.180_1873317 JE.Soil.180_1874025 JE.Soil.180_1874470 JE.Soil.180_1874797 JE.Soil.180_1874922 JE.Soil.180_1875072 JE.Soil.180_1876042 JE.Soil.180_1876236 JE.Soil.180_1876695 JE.Soil.180_1876930 JE.Soil.180_1877027 JE.Soil.180_1878030 JE.Soil.180_1878645 JE.Soil.180_1878877 JE.Soil.180_1878904 JE.Soil.180_1879313 JE.Soil.180_1879688 JE.Soil.180_1879996 JE.Soil.180_1880993 JE.Soil.180_1881035 JE.Soil.180_1884489 JE.Soil.180_1884637 JE.Soil.180_1887382 JE.Soil.180_1887619 JE.Soil.180_1888002 JE.Soil.180_1889076 JE.Soil.180_1889529 JE.Soil.180_1889989 JE.Soil.180_1890198 JE.Soil.180_1890519 JE.Soil.180_1890534 JE.Soil.180_1891664 JE.Soil.180_1891684 JE.Soil.180_1891761 JE.Soil.180_1891853 JE.Soil.180_1892749 JE.Soil.180_1892877 JE.Soil.180_1892896 JE.Soil.180_1893064 JE.Soil.180_1893251 JE.Soil.180_1893690 JE.Soil.180_1893697 JE.Soil.180_1894176 JE.Soil.180_1894575 JE.Soil.180_1894603 JE.Soil.180_1894713 JE.Soil.180_1895308 JE.Soil.180_1895312 JE.Soil.180_1895716 JE.Soil.180_1895942 JE.Soil.180_1896166 JE.Soil.180_1896478 JE.Soil.180_1896921 JE.Soil.180_1897000 JE.Soil.180_1897627 JE.Soil.180_1897707 JE.Soil.180_1898590 JE.Soil.180_1898735 JE.Soil.180_1898774 JE.Soil.180_1899459 JE.Soil.180_1899867 JE.Soil.180_1900286 JE.Soil.180_1900377 JE.Soil.180_1900560 JE.Soil.180_1901898 JE.Soil.180_1902829 JE.Soil.180_1903232 JE.Soil.180_1903236 JE.Soil.180_1903348 JE.Soil.180_1903840 JE.Soil.180_1904583 JE.Soil.180_1904709 JE.Soil.180_1904784 JE.Soil.180_1905424 JE.Soil.180_1905912 JE.Soil.180_1905957 JE.Soil.180_1905960 JE.Soil.180_1906103 JE.Soil.180_1906176 JE.Soil.180_1906337 JE.Soil.180_1907843 JE.Soil.180_1908549 JE.Soil.180_1908899 JE.Soil.180_1909919 JE.Soil.180_1910069 JE.Soil.180_1910429 JE.Soil.180_1910729 JE.Soil.180_1911273 JE.Soil.180_1911425 JE.Soil.180_1911974 JE.Soil.180_1912530 JE.Soil.180_1912571 JE.Soil.180_1913684 JE.Soil.180_1914318 JE.Soil.180_1914549 JE.Soil.180_1914637 JE.Soil.180_1914690 JE.Soil.180_1914825 JE.Soil.180_1914855 JE.Soil.180_1916524 JE.Soil.180_1916668 JE.Soil.180_1917450 JE.Soil.180_1917686 JE.Soil.180_1917849 JE.Soil.180_1917948 JE.Soil.180_1918923 JE.Soil.180_1918997 JE.Soil.180_1919017 JE.Soil.180_1919052 JE.Soil.180_1919482 JE.Soil.180_1919983 JE.Soil.180_1922325 JE.Soil.180_1922531 JE.Soil.180_1922819 JE.Soil.180_1923016 JE.Soil.180_1923115 JE.Soil.180_1923144 JE.Soil.180_1923165 JE.Soil.180_1923485 JE.Soil.180_1923790 JE.Soil.180_1924166 JE.Soil.180_1924400 JE.Soil.180_1924746 JE.Soil.180_1924784 JE.Soil.180_1925065 JE.Soil.180_1925493 JE.Soil.180_1925826 JE.Soil.180_1925974 JE.Soil.180_1926198 JE.Soil.180_1926399 JE.Soil.180_1926723 JE.Soil.180_1926791 JE.Soil.180_1927092 JE.Soil.180_1928034 JE.Soil.180_1928150 JE.Soil.180_1928153 JE.Soil.180_1928452 JE.Soil.180_1928608 JE.Soil.180_1928679 JE.Soil.180_1929093 JE.Soil.180_1929775 JE.Soil.180_1929944 JE.Soil.180_1930926 JE.Soil.180_1931221 JE.Soil.180_1931394 JE.Soil.180_1931627 JE.Soil.180_1931704 JE.Soil.180_1931826 JE.Soil.180_1931876 JE.Soil.180_1932688 JE.Soil.180_1932711 JE.Soil.180_1932833 JE.Soil.180_1933205 JE.Soil.180_1933290 JE.Soil.180_1933309 JE.Soil.180_1933657 JE.Soil.180_1933885 JE.Soil.180_1933957 JE.Soil.180_1934154 JE.Soil.180_1934579 JE.Soil.180_1935289 JE.Soil.180_1935845 JE.Soil.180_1936119 JE.Soil.180_1936150 JE.Soil.180_1936349 JE.Soil.180_1937444 JE.Soil.180_1937809 JE.Soil.180_1937971 JE.Soil.180_1938053 JE.Soil.180_1938378 JE.Soil.180_1938976 JE.Soil.180_1939225 JE.Soil.180_1939226 JE.Soil.180_1939462 JE.Soil.180_1939643 JE.Soil.180_1939674 JE.Soil.180_1940290 JE.Soil.180_1940499 JE.Soil.180_1940571 JE.Soil.180_1940797 JE.Soil.180_1940910 JE.Soil.180_1940946 JE.Soil.180_1941362 JE.Soil.180_1941530 JE.Soil.180_1942082 JE.Soil.180_1942367 JE.Soil.180_1942463 JE.Soil.180_1942674 JE.Soil.180_1942738 JE.Soil.180_1943192 JE.Soil.180_1943592 JE.Soil.180_1944065 JE.Soil.180_1944346 JE.Soil.180_1944491 JE.Soil.180_1945435 JE.Soil.180_1945725 JE.Soil.180_1945819 JE.Soil.180_1945845 JE.Soil.180_1946105 JE.Soil.180_1947291 JE.Soil.180_1947458 JE.Soil.180_1947644 JE.Soil.180_1947785 JE.Soil.180_1947863 JE.Soil.180_1947949 JE.Soil.180_1948185 JE.Soil.180_1948654 JE.Soil.180_1948696 JE.Soil.180_1949007 JE.Soil.180_1949311 JE.Soil.180_1950407 JE.Soil.180_1950778 JE.Soil.180_1950796 JE.Soil.180_1951186 JE.Soil.180_1952486 JE.Soil.180_1952499 JE.Soil.180_1953708 JE.Soil.180_1953722 JE.Soil.180_1954006 JE.Soil.180_1954150 JE.Soil.180_1954828 JE.Soil.180_1955704 JE.Soil.180_1956044 JE.Soil.180_1956609 JE.Soil.180_1956852 JE.Soil.180_1957152 JE.Soil.180_1957515 JE.Soil.180_1957640 JE.Soil.180_1957784 JE.Soil.180_1958218 JE.Soil.180_1958389 JE.Soil.180_1958751 JE.Soil.180_1958921 JE.Soil.180_1958997 JE.Soil.180_1960348 JE.Soil.180_1960475 JE.Soil.180_1961555 JE.Soil.180_1962240 JE.Soil.180_1963221 JE.Soil.180_1963264 JE.Soil.180_1963387 JE.Soil.180_1963616 JE.Soil.180_1963750 JE.Soil.180_1963829 JE.Soil.180_1964586 JE.Soil.180_1965247 JE.Soil.180_1965343 JE.Soil.180_1965359 JE.Soil.180_1965784 JE.Soil.180_1966804 JE.Soil.180_1966946 JE.Soil.180_1967444 JE.Soil.180_1967627 JE.Soil.180_1967663 JE.Soil.180_1967746 JE.Soil.180_1968379 JE.Soil.180_1968445 JE.Soil.180_1968467 JE.Soil.180_1968777 JE.Soil.180_1969603 JE.Soil.180_1970129 JE.Soil.180_1970404 JE.Soil.180_1970498 JE.Soil.180_1970596 JE.Soil.180_1971326 JE.Soil.180_1971417 JE.Soil.180_1973590 JE.Soil.180_1973990 JE.Soil.180_1974139 JE.Soil.180_1974534 JE.Soil.180_1974718 JE.Soil.180_1974952 JE.Soil.180_1976495 JE.Soil.180_1976735 JE.Soil.180_1976870 JE.Soil.180_1977267 JE.Soil.180_1977308 JE.Soil.180_1977518 JE.Soil.180_1977534 JE.Soil.180_1978003 JE.Soil.180_1978076 JE.Soil.180_1978106 JE.Soil.180_1978122 JE.Soil.180_1978415 JE.Soil.180_1978575 JE.Soil.180_1978663 JE.Soil.180_1978714 JE.Soil.180_1978736 JE.Soil.180_1978844 JE.Soil.180_1979141 JE.Soil.180_1979678 JE.Soil.180_1979798 JE.Soil.180_1981725 JE.Soil.180_1981753 JE.Soil.180_1982210 JE.Soil.180_1982504 JE.Soil.180_1982562 JE.Soil.180_1982960 JE.Soil.180_1983203 JE.Soil.180_1983218 JE.Soil.180_1983258 JE.Soil.180_1984025 JE.Soil.180_1984236 JE.Soil.180_1984386 JE.Soil.180_1984402 JE.Soil.180_1985759 JE.Soil.180_1985850 JE.Soil.180_1986295 JE.Soil.180_1986364 JE.Soil.180_1986585 JE.Soil.180_1986657 JE.Soil.180_1988378 JE.Soil.180_1989509 JE.Soil.180_1989940 JE.Soil.180_1990067 JE.Soil.180_1990310 JE.Soil.180_1990453 JE.Soil.180_1991366 JE.Soil.180_1991682 JE.Soil.180_1991910 JE.Soil.180_1992313 JE.Soil.180_1992817 JE.Soil.180_1994287 JE.Soil.180_1994336 JE.Soil.180_1994452 JE.Soil.180_1994950 JE.Soil.180_1995105 JE.Soil.180_1995236 JE.Soil.180_1995281 JE.Soil.180_1995325 JE.Soil.180_1995369 JE.Soil.180_1995938 JE.Soil.180_1997979 JE.Soil.180_1998488 JE.Soil.180_1999043 JE.Soil.180_1999774 JE.Soil.180_1999926 JE.Soil.180_2000009 JE.Soil.180_2000024 JE.Soil.180_2000216 JE.Soil.180_2000379 JE.Soil.180_2000617 JE.Soil.180_2001436 JE.Soil.180_2002582 JE.Soil.180_2003001 JE.Soil.180_2003047 JE.Soil.180_2003363 JE.Soil.180_2003921 JE.Soil.180_2003931 JE.Soil.180_2004110 JE.Soil.180_2004343 JE.Soil.180_2004499 JE.Soil.180_2005384 JE.Soil.180_2005579 JE.Soil.180_2006178 JE.Soil.180_2006342 JE.Soil.180_2006410 JE.Soil.180_2006456 JE.Soil.180_2006795 JE.Soil.180_2007122 JE.Soil.180_2007382 JE.Soil.180_2007621 JE.Soil.180_2007677 JE.Soil.180_2008909 JE.Soil.180_2009589 JE.Soil.180_2010209 JE.Soil.180_2010607 JE.Soil.180_2010688 JE.Soil.180_2011419 JE.Soil.180_2011616 JE.Soil.180_2011653 JE.Soil.180_2011834 JE.Soil.180_2012199 JE.Soil.180_2012260 JE.Soil.180_2013066 JE.Soil.180_2013370 JE.Soil.180_2013926 JE.Soil.180_2014472 JE.Soil.180_2014828 JE.Soil.180_2014952 JE.Soil.180_2014958 JE.Soil.180_2015032 JE.Soil.180_2015308 JE.Soil.180_2015757 JE.Soil.180_2015955 JE.Soil.180_2016189 JE.Soil.180_2016686 JE.Soil.180_2016785 JE.Soil.180_2016839 JE.Soil.180_2017421 JE.Soil.180_2017441 JE.Soil.180_2017609 JE.Soil.180_2017774 JE.Soil.180_2017941 JE.Soil.180_2018583 JE.Soil.180_2021338 JE.Soil.180_2021614 JE.Soil.180_2021617 JE.Soil.180_2021776 JE.Soil.180_2021810 JE.Soil.180_2022078 JE.Soil.180_2022228 JE.Soil.180_2022262 JE.Soil.180_2022476 JE.Soil.180_2022882 JE.Soil.180_2022988 JE.Soil.180_2023108 JE.Soil.180_2023249 JE.Soil.180_2023271 JE.Soil.180_2023275 JE.Soil.180_2023280 JE.Soil.180_2023554 JE.Soil.180_2024421 JE.Soil.180_2024555 JE.Soil.180_2024807 JE.Soil.180_2026049 JE.Soil.180_2026457 JE.Soil.180_2026878 JE.Soil.180_2027353 JE.Soil.180_2028277 JE.Soil.180_2028509 JE.Soil.180_2029925 JE.Soil.180_2030162 JE.Soil.180_2030395 JE.Soil.180_2030463 JE.Soil.180_2030737 JE.Soil.180_2030786 JE.Soil.180_2030855 JE.Soil.180_2030862 JE.Soil.180_2031021 JE.Soil.180_2031189 JE.Soil.180_2031711 JE.Soil.180_2032357 JE.Soil.180_2032373 JE.Soil.180_2032657 JE.Soil.180_2032701 JE.Soil.180_2033345 JE.Soil.180_2033492 JE.Soil.180_2034432 JE.Soil.180_2034513 JE.Soil.180_2034617 JE.Soil.180_2034947 JE.Soil.180_2034998 JE.Soil.180_2035067 JE.Soil.180_2036745 JE.Soil.180_2036850 JE.Soil.180_2038155 JE.Soil.180_2038279 JE.Soil.180_2038310 JE.Soil.180_2038913 JE.Soil.180_2039188 JE.Soil.180_2040359 JE.Soil.180_2041638 JE.Soil.180_2042094 JE.Soil.180_2042348 JE.Soil.180_2042572 JE.Soil.180_2042573 JE.Soil.180_2043271 JE.Soil.180_2043602 JE.Soil.180_2043650 JE.Soil.180_2043718 JE.Soil.180_2043970 JE.Soil.180_2044007 JE.Soil.180_2044543 JE.Soil.180_2046053 JE.Soil.180_2046321 JE.Soil.180_2047524 JE.Soil.180_2047899 JE.Soil.180_2048495 JE.Soil.180_2048658 JE.Soil.180_2048752 JE.Soil.180_2048989 JE.Soil.180_2049229 JE.Soil.180_2049285 JE.Soil.180_2049509 JE.Soil.180_2049688 JE.Soil.180_2050029 JE.Soil.180_2050045 JE.Soil.180_2050551 JE.Soil.180_2050758 JE.Soil.180_2050893 JE.Soil.180_2051310 JE.Soil.180_2051490 JE.Soil.180_2051502 JE.Soil.180_2051920 JE.Soil.180_2052127 JE.Soil.180_2052225 JE.Soil.180_2052244 JE.Soil.180_2052468 JE.Soil.180_2052502 JE.Soil.180_2052721 JE.Soil.180_2052771 JE.Soil.180_2052785 JE.Soil.180_2052859 JE.Soil.180_2055016 JE.Soil.180_2056083 JE.Soil.180_2056105 JE.Soil.180_2056303 JE.Soil.180_2056764 JE.Soil.180_2056796 JE.Soil.180_2057696 JE.Soil.180_2057787 JE.Soil.180_2058482 JE.Soil.180_2058919 JE.Soil.180_2059483 JE.Soil.180_2060300 JE.Soil.180_2060354 JE.Soil.180_2060757 JE.Soil.180_2060844 JE.Soil.180_2060900 JE.Soil.180_2061512 JE.Soil.180_2061528 JE.Soil.180_2061575 JE.Soil.180_2061593 JE.Soil.180_2061696 JE.Soil.180_2061705 JE.Soil.180_2062907 JE.Soil.180_2063066 JE.Soil.180_2063641 JE.Soil.180_2064016 JE.Soil.180_2064682 JE.Soil.180_2064986 JE.Soil.180_2065016 JE.Soil.180_2066054 JE.Soil.180_2066348 JE.Soil.180_2067015 JE.Soil.180_2067627 JE.Soil.180_2067703 JE.Soil.180_2067860 JE.Soil.180_2068074 JE.Soil.180_2068420 JE.Soil.180_2068475 JE.Soil.180_2068632 JE.Soil.180_2068900 JE.Soil.180_2069056 JE.Soil.180_2069171 JE.Soil.180_2069474 JE.Soil.180_2069879 JE.Soil.180_2070403 JE.Soil.180_2070424 JE.Soil.180_2070697 JE.Soil.180_2070838 JE.Soil.180_2071001 JE.Soil.180_2071253 JE.Soil.180_2072143 JE.Soil.180_2072802 JE.Soil.180_2073013 JE.Soil.180_2073107 JE.Soil.180_2073174 JE.Soil.180_2073320 JE.Soil.180_2073488 JE.Soil.180_2073864 JE.Soil.180_2073949 JE.Soil.180_2074395 JE.Soil.180_2074634 JE.Soil.180_2075207 JE.Soil.180_2075327 JE.Soil.180_2076006 JE.Soil.180_2076039 JE.Soil.180_2076054 JE.Soil.180_2076281 JE.Soil.180_2076781 JE.Soil.180_2076814 JE.Soil.180_2077001 JE.Soil.180_2077343 JE.Soil.180_2078093 JE.Soil.180_2078724 JE.Soil.180_2078941 JE.Soil.180_2079613 JE.Soil.180_2079711 JE.Soil.180_2079817 JE.Soil.180_2079853 JE.Soil.180_2079982 JE.Soil.180_2080738 JE.Soil.180_2080751 JE.Soil.180_2081314 JE.Soil.180_2081336 JE.Soil.180_2081492 JE.Soil.180_2081513 JE.Soil.180_2082319 JE.Soil.180_2082778 JE.Soil.180_2083163 JE.Soil.180_2083179 JE.Soil.180_2083399 JE.Soil.180_2083561 JE.Soil.180_2084057 JE.Soil.180_2086094 JE.Soil.180_2086248 JE.Soil.180_2086306 JE.Soil.180_2086439 JE.Soil.180_2086573 JE.Soil.180_2086698 JE.Soil.180_2086819 JE.Soil.180_2086836 JE.Soil.180_2087510 JE.Soil.180_2087885 JE.Soil.180_2088747 JE.Soil.180_2089543 JE.Soil.180_2091241 JE.Soil.180_2091596 JE.Soil.180_2092002 JE.Soil.180_2092195 JE.Soil.180_2093629 JE.Soil.180_2093658 JE.Soil.180_2093756 JE.Soil.180_2093861 JE.Soil.180_2093874 JE.Soil.180_2094025 JE.Soil.180_2094584 JE.Soil.180_2095224 JE.Soil.180_2095617 JE.Soil.180_2096143 JE.Soil.180_2096164 JE.Soil.180_2096216 JE.Soil.180_2096517 JE.Soil.180_2097133 JE.Soil.180_2097214 JE.Soil.180_2097575 JE.Soil.180_2098352 JE.Soil.180_2098471 JE.Soil.180_2098760 JE.Soil.180_2099314 JE.Soil.180_2099814 JE.Soil.180_2100147 JE.Soil.180_2100416 JE.Soil.180_2100483 JE.Soil.180_2100601 JE.Soil.180_2101477 JE.Soil.180_2102528 JE.Soil.180_2103432 JE.Soil.180_2103453 JE.Soil.180_2104808 JE.Soil.180_2105107 JE.Soil.180_2105268 JE.Soil.180_2105343 JE.Soil.180_2106521 JE.Soil.180_2106548 JE.Soil.180_2106900 JE.Soil.180_2107491 JE.Soil.180_2107738 JE.Soil.180_2107847 JE.Soil.180_2108162 JE.Soil.180_2109190 JE.Soil.180_2109581 JE.Soil.180_2111013 JE.Soil.180_2111089 JE.Soil.180_2111478 JE.Soil.180_2111760 JE.Soil.180_2112632 JE.Soil.180_2113372 JE.Soil.180_2113493 JE.Soil.180_2113611 JE.Soil.180_2113928 JE.Soil.180_2114038 JE.Soil.180_2114227 JE.Soil.180_2114330 JE.Soil.180_2114331 JE.Soil.180_2114686 JE.Soil.180_2114734 JE.Soil.180_2114755 JE.Soil.180_2116260 JE.Soil.180_2116790 JE.Soil.180_2118421 JE.Soil.180_2118461 JE.Soil.180_2118718 JE.Soil.180_2119047 JE.Soil.180_2120157 JE.Soil.180_2121601 JE.Soil.180_2122170 JE.Soil.180_2122196 JE.Soil.180_2122247 JE.Soil.180_2122502 JE.Soil.180_2122764 JE.Soil.180_2122814 JE.Soil.180_2123395 JE.Soil.180_2123555 JE.Soil.180_2123609 JE.Soil.180_2123637 JE.Soil.180_2123947 JE.Soil.180_2124287 JE.Soil.180_2124586 JE.Soil.180_2124761 JE.Soil.180_2124780 JE.Soil.180_2124809 JE.Soil.180_2125039 JE.Soil.180_2125272 JE.Soil.180_2125429 JE.Soil.180_2125540 JE.Soil.180_2126103 JE.Soil.180_2126572 JE.Soil.180_2126747 JE.Soil.180_2127579 JE.Soil.180_2127811 JE.Soil.180_2128243 JE.Soil.180_2128412 JE.Soil.180_2128851 JE.Soil.180_2128951 JE.Soil.180_2129007 JE.Soil.180_2129542 JE.Soil.180_2130115 JE.Soil.180_2130585 JE.Soil.180_2130702 JE.Soil.180_2131637 JE.Soil.180_2132459 JE.Soil.180_2132714 JE.Soil.180_2132907 JE.Soil.180_2133078 JE.Soil.180_2133380 JE.Soil.180_2133921 JE.Soil.180_2134296 JE.Soil.180_2134440 JE.Soil.180_2134499 JE.Soil.180_2134614 JE.Soil.180_2135018 JE.Soil.180_2135486 JE.Soil.180_2135836 JE.Soil.180_2136001 JE.Soil.180_2136270 JE.Soil.180_2136315 JE.Soil.180_2136665 JE.Soil.180_2136935 JE.Soil.180_2136949 JE.Soil.180_2137309 JE.Soil.180_2137432 JE.Soil.180_2137990 JE.Soil.180_2138256 JE.Soil.180_2138449 JE.Soil.180_2138542 JE.Soil.180_2138990 JE.Soil.180_2139008 JE.Soil.180_2139318 JE.Soil.180_2139385 JE.Soil.180_2139663 JE.Soil.180_2140023 JE.Soil.180_2140047 JE.Soil.180_2140482 JE.Soil.180_2142597 JE.Soil.180_2142619 JE.Soil.180_2143553 JE.Soil.180_2143710 JE.Soil.180_2144060 JE.Soil.180_2144186 JE.Soil.180_2144469 JE.Soil.180_2144806 JE.Soil.180_2144842 JE.Soil.180_2144885 JE.Soil.180_2145319 JE.Soil.180_2145893 JE.Soil.180_2145946 JE.Soil.180_2146427 JE.Soil.180_2147708 JE.Soil.180_2148120 JE.Soil.180_2148147 JE.Soil.180_2148301 JE.Soil.180_2148726 JE.Soil.180_2148756 JE.Soil.180_2150375 JE.Soil.180_2150715 JE.Soil.180_2150797 JE.Soil.180_2151328 JE.Soil.180_2151517 JE.Soil.180_2151876 JE.Soil.180_2151914 JE.Soil.180_2152473 JE.Soil.180_2152697 JE.Soil.180_2152698 JE.Soil.180_2153024 JE.Soil.180_2153197 JE.Soil.180_2154140 JE.Soil.180_2154343 JE.Soil.180_2154628 JE.Soil.180_2154675 JE.Soil.180_2154850 JE.Soil.180_2154891 JE.Soil.180_2154896 JE.Soil.180_2155712 JE.Soil.180_2156891 JE.Soil.180_2157431 JE.Soil.180_2157549 JE.Soil.180_2157933 JE.Soil.180_2158125 JE.Soil.180_2158538 JE.Soil.180_2158576 JE.Soil.180_2159019 JE.Soil.180_2159521 JE.Soil.180_2159960 JE.Soil.180_2160007 JE.Soil.180_2160042 JE.Soil.180_2160163 JE.Soil.180_2160425 JE.Soil.180_2161255 JE.Soil.180_2162203 JE.Soil.180_2163047 JE.Soil.180_2163123 JE.Soil.180_2163490 JE.Soil.180_2164035 JE.Soil.180_2164229 JE.Soil.180_2164455 JE.Soil.180_2164871 JE.Soil.180_2165031 JE.Soil.180_2165181 JE.Soil.180_2165292 JE.Soil.180_2165971 JE.Soil.180_2166861 JE.Soil.180_2168062 JE.Soil.180_2168081 JE.Soil.180_2168122 JE.Soil.180_2168131 JE.Soil.180_2168381 JE.Soil.180_2168485 JE.Soil.180_2169000 JE.Soil.180_2169684 JE.Soil.180_2170142 JE.Soil.180_2170768 JE.Soil.180_2171020 JE.Soil.180_2171045 JE.Soil.180_2171883 JE.Soil.180_2171989 JE.Soil.180_2172377 JE.Soil.180_2172379 JE.Soil.180_2172726 JE.Soil.180_2172884 JE.Soil.180_2173486 JE.Soil.180_2174083 JE.Soil.180_2174413 JE.Soil.180_2174694 JE.Soil.180_2174882 JE.Soil.180_2175121 JE.Soil.180_2175731 JE.Soil.180_2175753 JE.Soil.180_2175889 JE.Soil.180_2176192 JE.Soil.180_2176314 JE.Soil.180_2177160 JE.Soil.180_2177557 JE.Soil.180_2177594 JE.Soil.180_2177753 JE.Soil.180_2177995 JE.Soil.180_2178444 JE.Soil.180_2178489 JE.Soil.180_2179114 JE.Soil.180_2179237 JE.Soil.180_2179426 JE.Soil.180_2179467 JE.Soil.180_2180757 JE.Soil.180_2181117 JE.Soil.180_2181284 JE.Soil.180_2181512 JE.Soil.180_2181722 JE.Soil.180_2181864 JE.Soil.180_2181909 JE.Soil.180_2182229 JE.Soil.180_2182244 JE.Soil.180_2182250 JE.Soil.180_2182474 JE.Soil.180_2182605 JE.Soil.180_2182608 JE.Soil.180_2182980 JE.Soil.180_2183429 JE.Soil.180_2183683 JE.Soil.180_2183847 JE.Soil.180_2183977 JE.Soil.180_2184976 JE.Soil.180_2185271 JE.Soil.180_2185322 JE.Soil.180_2185327 JE.Soil.180_2185753 JE.Soil.180_2185942 JE.Soil.180_2186136 JE.Soil.180_2186308 JE.Soil.180_2186704 JE.Soil.180_2186956 JE.Soil.180_2187849 JE.Soil.180_2187872 JE.Soil.180_2188340 JE.Soil.180_2188393 JE.Soil.180_2188800 JE.Soil.180_2189212 JE.Soil.180_2189254 JE.Soil.180_2189443 JE.Soil.180_2189596 JE.Soil.180_2190115 JE.Soil.180_2190127 JE.Soil.180_2190863 JE.Soil.180_2191029 JE.Soil.180_2191166 JE.Soil.180_2191500 JE.Soil.180_2193016 JE.Soil.180_2193230 JE.Soil.180_2193698 JE.Soil.180_2195026 JE.Soil.180_2195372 JE.Soil.180_2195800 JE.Soil.180_2195811 JE.Soil.180_2196016 JE.Soil.180_2196290 JE.Soil.180_2196946 JE.Soil.180_2197635 JE.Soil.180_2197835 JE.Soil.180_2198019 JE.Soil.180_2198056 JE.Soil.180_2198220 JE.Soil.180_2198409 JE.Soil.180_2198526 JE.Soil.180_2198633 JE.Soil.180_2198874 JE.Soil.180_2198935 JE.Soil.180_2199148 JE.Soil.180_2200331 JE.Soil.180_2201674 JE.Soil.180_2202268 JE.Soil.180_2202618 JE.Soil.180_2202775 JE.Soil.180_2202984 JE.Soil.180_2203543 JE.Soil.180_2203694 JE.Soil.180_2203782 JE.Soil.180_2204422 JE.Soil.180_2204436 JE.Soil.180_2205277 JE.Soil.180_2207832 JE.Soil.180_2207836 JE.Soil.180_2208161 JE.Soil.180_2208417 JE.Soil.180_2209795 JE.Soil.180_2210620 JE.Soil.180_2211010 JE.Soil.180_2211125 JE.Soil.180_2211137 JE.Soil.180_2211254 JE.Soil.180_2211320 JE.Soil.180_2211356 JE.Soil.180_2211510 JE.Soil.180_2211755 JE.Soil.180_2212001 JE.Soil.180_2212151 JE.Soil.180_2212735 JE.Soil.180_2212763 JE.Soil.180_2213071 JE.Soil.180_2213277 JE.Soil.180_2214644 JE.Soil.180_2214963 JE.Soil.180_2215692 JE.Soil.180_2216171 JE.Soil.180_2216549 JE.Soil.180_2216710 JE.Soil.180_2216851 JE.Soil.180_2217226 JE.Soil.180_2217580 JE.Soil.180_2217883 JE.Soil.180_2218292 JE.Soil.180_2218500 JE.Soil.180_2218506 JE.Soil.180_2218700 JE.Soil.180_2218909 JE.Soil.180_2219308 JE.Soil.180_2219819 JE.Soil.180_2219964 JE.Soil.180_2220340 JE.Soil.180_2220562 JE.Soil.180_2220868 JE.Soil.180_2221260 JE.Soil.180_2221755 JE.Soil.180_2222809 JE.Soil.180_2223508 JE.Soil.180_2223866 JE.Soil.180_2225038 JE.Soil.180_2225268 JE.Soil.180_2225842 JE.Soil.180_2227018 JE.Soil.180_2227833 JE.Soil.180_2227998 JE.Soil.180_2228420 JE.Soil.180_2228810 JE.Soil.180_2229783 JE.Soil.180_2229883 JE.Soil.180_2230715 JE.Soil.180_2231330 JE.Soil.180_2231388 JE.Soil.180_2231701 JE.Soil.180_2231780 JE.Soil.180_2232641 JE.Soil.180_2232707 JE.Soil.180_2232940 JE.Soil.180_2232978 JE.Soil.180_2233496 JE.Soil.180_2233966 JE.Soil.180_2234232 JE.Soil.180_2234657 JE.Soil.180_2234941 JE.Soil.180_2235120 JE.Soil.180_2235698 JE.Soil.180_2235925 JE.Soil.180_2236557 JE.Soil.180_2237211 JE.Soil.180_2239106 JE.Soil.180_2240346 JE.Soil.180_2240631 JE.Soil.180_2240932 JE.Soil.180_2240983 JE.Soil.180_2241134 JE.Soil.180_2241918 JE.Soil.180_2242159 JE.Soil.180_2242515 JE.Soil.180_2242553 JE.Soil.180_2242596 JE.Soil.180_2242707 JE.Soil.180_2243291 JE.Soil.180_2244156 JE.Soil.180_2244260 JE.Soil.180_2244264 JE.Soil.180_2244275 JE.Soil.180_2244369 JE.Soil.180_2244448 JE.Soil.180_2244488 JE.Soil.180_2244522 JE.Soil.180_2244804 JE.Soil.180_2246546 JE.Soil.180_2247285 JE.Soil.180_2247391 JE.Soil.180_2247657 JE.Soil.180_2248148 JE.Soil.180_2248585 JE.Soil.180_2249150 JE.Soil.180_2249234 JE.Soil.180_2249762 JE.Soil.180_2251523 JE.Soil.180_2251598 JE.Soil.180_2251768 JE.Soil.180_2251972 JE.Soil.180_2252851 JE.Soil.180_2253915 JE.Soil.180_2254464 JE.Soil.180_2254587 JE.Soil.180_2254774 JE.Soil.180_2255315 JE.Soil.180_2256146 JE.Soil.180_2256724 JE.Soil.180_2256749 JE.Soil.180_2257533 JE.Soil.180_2257596 JE.Soil.180_2257874 JE.Soil.180_2258704 JE.Soil.180_2258876 JE.Soil.180_2259249 JE.Soil.180_2259743 JE.Soil.180_2259799 JE.Soil.180_2260852 JE.Soil.180_2261244 JE.Soil.180_2261992 JE.Soil.180_2262017 JE.Soil.180_2262386 JE.Soil.180_2262676 JE.Soil.180_2263088 JE.Soil.180_2263168 JE.Soil.180_2263345 JE.Soil.180_2263815 JE.Soil.180_2264157 JE.Soil.180_2264400 JE.Soil.180_2264857 JE.Soil.180_2265023 JE.Soil.180_2265104 JE.Soil.180_2265577 JE.Soil.180_2265623 JE.Soil.180_2265799 JE.Soil.180_2265841 JE.Soil.180_2265853 JE.Soil.180_2267021 JE.Soil.180_2267244 JE.Soil.180_2267686 JE.Soil.180_2267952 JE.Soil.180_2268210 JE.Soil.180_2268236 JE.Soil.180_2268330 JE.Soil.180_2268604 JE.Soil.180_2268936 JE.Soil.180_2269106 JE.Soil.180_2269504 JE.Soil.180_2269597 JE.Soil.180_2269956 JE.Soil.180_2270391 JE.Soil.180_2270745 JE.Soil.180_2271010 JE.Soil.180_2271227 JE.Soil.180_2271383 JE.Soil.180_2271393 JE.Soil.180_2272021 JE.Soil.180_2272222 JE.Soil.180_2272409 JE.Soil.180_2272483 JE.Soil.180_2272573 JE.Soil.180_2273792 JE.Soil.180_2274134 JE.Soil.180_2274280 JE.Soil.180_2274472 JE.Soil.180_2276797 JE.Soil.180_2277195 JE.Soil.180_2277509 JE.Soil.180_2277573 JE.Soil.180_2277957 JE.Soil.180_2278034 JE.Soil.180_2278046 JE.Soil.180_2278668 JE.Soil.180_2279370 JE.Soil.180_2279768 JE.Soil.180_2279968 JE.Soil.180_2280126 JE.Soil.180_2280511 JE.Soil.180_2280739 JE.Soil.180_2281310 JE.Soil.180_2281422 JE.Soil.180_2281501 JE.Soil.180_2282305 JE.Soil.180_2282735 JE.Soil.180_2282740 JE.Soil.180_2282765 JE.Soil.180_2283394 JE.Soil.180_2283532 JE.Soil.180_2283627 JE.Soil.180_2283761 JE.Soil.180_2284380 JE.Soil.180_2284825 JE.Soil.180_2284936 JE.Soil.180_2285341 JE.Soil.180_2285425 JE.Soil.180_2285838 JE.Soil.180_2286138 JE.Soil.180_2286499 JE.Soil.180_2286891 JE.Soil.180_2287089 JE.Soil.180_2287566 JE.Soil.180_2287575 JE.Soil.180_2287909 JE.Soil.180_2288408 JE.Soil.180_2289289 JE.Soil.180_2289483 JE.Soil.180_2289686 JE.Soil.180_2289846 JE.Soil.180_2289947 JE.Soil.180_2290315 JE.Soil.180_2290460 JE.Soil.180_2290678 JE.Soil.180_2290911 JE.Soil.180_2290929 JE.Soil.180_2290939 JE.Soil.180_2291198 JE.Soil.180_2291855 JE.Soil.180_2292293 JE.Soil.180_2293646 JE.Soil.180_2293807 JE.Soil.180_2294001 JE.Soil.180_2294099 JE.Soil.180_2294253 JE.Soil.180_2294258 JE.Soil.180_2294543 JE.Soil.180_2294900 JE.Soil.180_2295165 JE.Soil.180_2295255 JE.Soil.180_2295327 JE.Soil.180_2295573 JE.Soil.180_2295634 JE.Soil.180_2296198 JE.Soil.180_2296672 JE.Soil.180_2296730 JE.Soil.180_2297633 JE.Soil.180_2297718 JE.Soil.180_2297758 JE.Soil.180_2298877 JE.Soil.180_2299006 JE.Soil.180_2299241 JE.Soil.180_2299514 JE.Soil.180_2299807 JE.Soil.180_2300096 JE.Soil.180_2300181 JE.Soil.180_2300943 JE.Soil.180_2301091 JE.Soil.180_2301241 JE.Soil.180_2301434 JE.Soil.180_2301959 JE.Soil.180_2302067 JE.Soil.180_2302321 JE.Soil.180_2302353 JE.Soil.180_2302457 JE.Soil.180_2302962 JE.Soil.180_2303063 JE.Soil.180_2303313 JE.Soil.180_2304148 JE.Soil.180_2304260 JE.Soil.180_2304986 JE.Soil.180_2305365 JE.Soil.180_2305782 JE.Soil.180_2305994 JE.Soil.180_2306217 JE.Soil.180_2306679 JE.Soil.180_2306707 JE.Soil.180_2307215 JE.Soil.180_2307576 JE.Soil.180_2307581 JE.Soil.180_2307657 JE.Soil.180_2307674 JE.Soil.180_2309587 JE.Soil.180_2310163 JE.Soil.180_2310464 JE.Soil.180_2310917 JE.Soil.180_2311118 JE.Soil.180_2311865 JE.Soil.180_2311869 JE.Soil.180_2312406 JE.Soil.180_2312467 JE.Soil.180_2313284 JE.Soil.180_2313972 JE.Soil.180_2314271 JE.Soil.180_2315425 JE.Soil.180_2315596 JE.Soil.180_2315718 JE.Soil.180_2316387 JE.Soil.180_2316776 JE.Soil.180_2317160 JE.Soil.180_2317590 JE.Soil.180_2317839 JE.Soil.180_2318079 JE.Soil.180_2318190 JE.Soil.180_2318538 JE.Soil.180_2318792 JE.Soil.180_2318953 JE.Soil.180_2319147 JE.Soil.180_2319714 JE.Soil.180_2320132 JE.Soil.180_2320399 JE.Soil.180_2320433 JE.Soil.180_2321012 JE.Soil.180_2321555 JE.Soil.180_2321998 JE.Soil.180_2322314 JE.Soil.180_2322448 JE.Soil.180_2324033 JE.Soil.180_2325132 JE.Soil.180_2327039 JE.Soil.180_2327224 JE.Soil.180_2327811 JE.Soil.180_2328068 JE.Soil.180_2328138 JE.Soil.180_2328789 JE.Soil.180_2329127 JE.Soil.180_2329425 JE.Soil.180_2329439 JE.Soil.180_2329464 JE.Soil.180_2330452 JE.Soil.180_2330904 JE.Soil.180_2332388 JE.Soil.180_2332463 JE.Soil.180_2333008 JE.Soil.180_2333608 JE.Soil.180_2334656 JE.Soil.180_2334668 JE.Soil.180_2334868 JE.Soil.180_2335461 JE.Soil.180_2335772 JE.Soil.180_2335806 JE.Soil.180_2336109 JE.Soil.180_2336617 JE.Soil.180_2337997 JE.Soil.180_2339161 JE.Soil.180_2339204 JE.Soil.180_2339862 JE.Soil.180_2340698 JE.Soil.180_2342057 JE.Soil.180_2344609 JE.Soil.180_2345649 JE.Soil.180_2345975 JE.Soil.180_2346224 JE.Soil.180_2347154 JE.Soil.180_2347218 JE.Soil.180_2347878 JE.Soil.180_2347910 JE.Soil.180_2348429 JE.Soil.180_2348741 JE.Soil.180_2349519 JE.Soil.180_2349534 JE.Soil.180_2349715 JE.Soil.180_2349725 JE.Soil.180_2350217 JE.Soil.180_2350550 JE.Soil.180_2352247 JE.Soil.180_2352314 JE.Soil.180_2352604 JE.Soil.180_2353606 JE.Soil.180_2353728 JE.Soil.180_2353788 JE.Soil.180_2353832 JE.Soil.180_2354267 JE.Soil.180_2354769 JE.Soil.180_2354797 JE.Soil.180_2355027 JE.Soil.180_2355276 JE.Soil.180_2355906 JE.Soil.180_2355942 JE.Soil.180_2356933 JE.Soil.180_2357244 JE.Soil.180_2357394 JE.Soil.180_2357568 JE.Soil.180_2357881 JE.Soil.180_2357989 JE.Soil.180_2358466 JE.Soil.180_2358747 JE.Soil.180_2359399 JE.Soil.180_2359470 JE.Soil.180_2359526 JE.Soil.180_2359802 JE.Soil.180_2360179 JE.Soil.180_2360919 JE.Soil.180_2360973 JE.Soil.180_2361137 JE.Soil.180_2361554 JE.Soil.180_2363070 JE.Soil.180_2364190 JE.Soil.180_2364627 JE.Soil.180_2365638 JE.Soil.180_2366083 JE.Soil.180_2366593 JE.Soil.180_2366839 JE.Soil.180_2366875 JE.Soil.180_2367225 JE.Soil.180_2367877 JE.Soil.180_2367948 JE.Soil.180_2368326 JE.Soil.180_2368350 JE.Soil.180_2368900 JE.Soil.180_2369110 JE.Soil.180_2369188 JE.Soil.180_2369212 JE.Soil.180_2369395 JE.Soil.180_2370270 JE.Soil.180_2370403 JE.Soil.180_2370522 JE.Soil.180_2370888 JE.Soil.180_2371106 JE.Soil.180_2371659 JE.Soil.180_2371697 JE.Soil.180_2371747 JE.Soil.180_2372117 JE.Soil.180_2372274 JE.Soil.180_2372765 JE.Soil.180_2373230 JE.Soil.180_2373278 JE.Soil.180_2374062 JE.Soil.180_2374648 JE.Soil.180_2375832 JE.Soil.180_2376361 JE.Soil.180_2376977 JE.Soil.180_2377395 JE.Soil.180_2377508 JE.Soil.180_2377611 JE.Soil.180_2377704 JE.Soil.180_2377775 JE.Soil.180_2378227 JE.Soil.180_2378266 JE.Soil.180_2378525 JE.Soil.180_2378527 JE.Soil.180_2379569 JE.Soil.180_2379639 JE.Soil.180_2379640 JE.Soil.180_2379828 JE.Soil.180_2380690 JE.Soil.180_2380786 JE.Soil.180_2381075 JE.Soil.180_2381079 JE.Soil.180_2381667 JE.Soil.180_2381706 JE.Soil.180_2382764 JE.Soil.180_2382990 JE.Soil.180_2383435 JE.Soil.180_2384265 JE.Soil.180_2385299 JE.Soil.180_2385391 JE.Soil.180_2385666 JE.Soil.180_2385703 JE.Soil.180_2385909 JE.Soil.180_2386210 JE.Soil.180_2387247 JE.Soil.180_2387758 JE.Soil.180_2388304 JE.Soil.180_2388337 JE.Soil.180_2388761 JE.Soil.180_2388994 JE.Soil.180_2389053 JE.Soil.180_2389282 JE.Soil.180_2389973 JE.Soil.180_2390823 JE.Soil.180_2390903 JE.Soil.180_2391116 JE.Soil.180_2391500 JE.Soil.180_2391800 JE.Soil.180_2392313 JE.Soil.180_2392315 JE.Soil.180_2392359 JE.Soil.180_2392763 JE.Soil.180_2393186 JE.Soil.180_2393262 JE.Soil.180_2393431 JE.Soil.180_2394156 JE.Soil.180_2394275 JE.Soil.180_2394728 JE.Soil.180_2395018 JE.Soil.180_2395223 JE.Soil.180_2395502 JE.Soil.180_2396123 JE.Soil.180_2396824 JE.Soil.180_2397212 JE.Soil.180_2397329 JE.Soil.180_2397685 JE.Soil.180_2397797 JE.Soil.180_2397960 JE.Soil.180_2398046 JE.Soil.180_2398511 JE.Soil.180_2398668 JE.Soil.180_2398702 JE.Soil.180_2399013 JE.Soil.180_2399151 JE.Soil.180_2399393 JE.Soil.180_2400258 JE.Soil.180_2400629 JE.Soil.180_2400830 JE.Soil.180_2401040 JE.Soil.180_2401345 JE.Soil.180_2401760 JE.Soil.180_2402315 JE.Soil.180_2402519 JE.Soil.180_2403064 JE.Soil.180_2403866 JE.Soil.180_2405499 JE.Soil.180_2405530 JE.Soil.180_2405821 JE.Soil.180_2406129 JE.Soil.180_2406362 JE.Soil.180_2406371 JE.Soil.180_2406909 JE.Soil.180_2406969 JE.Soil.180_2407125 JE.Soil.180_2407137 JE.Soil.180_2407424 JE.Soil.180_2407553 JE.Soil.180_2407608 JE.Soil.180_2407917 JE.Soil.180_2408042 JE.Soil.180_2408137 JE.Soil.180_2408374 JE.Soil.180_2408505 JE.Soil.180_2408677 JE.Soil.180_2408798 JE.Soil.180_2409145 JE.Soil.180_2409157 JE.Soil.180_2410305 JE.Soil.180_2410402 JE.Soil.180_2410647 JE.Soil.180_2410976 JE.Soil.180_2411510 JE.Soil.180_2411721 JE.Soil.180_2412027 JE.Soil.180_2412053 JE.Soil.180_2412531 JE.Soil.180_2412824 JE.Soil.180_2412837 JE.Soil.180_2413112 JE.Soil.180_2414284 JE.Soil.180_2414489 JE.Soil.180_2414582 JE.Soil.180_2414592 JE.Soil.180_2414816 JE.Soil.180_2414918 JE.Soil.180_2415023 JE.Soil.180_2415588 JE.Soil.180_2416117 JE.Soil.180_2416478 JE.Soil.180_2416571 JE.Soil.180_2417824 JE.Soil.180_2417843 JE.Soil.180_2417882 JE.Soil.180_2417996 JE.Soil.180_2418707 JE.Soil.180_2418768 JE.Soil.180_2419925 JE.Soil.180_2420120 JE.Soil.180_2420823 JE.Soil.180_2421127 JE.Soil.180_2421169 JE.Soil.180_2421670 JE.Soil.180_2422202 JE.Soil.180_2422673 JE.Soil.180_2422993 JE.Soil.180_2423231 JE.Soil.180_2423320 JE.Soil.180_2423449 JE.Soil.180_2423538 JE.Soil.180_2423817 JE.Soil.180_2424165 JE.Soil.180_2424224 JE.Soil.180_2424939 JE.Soil.180_2425145 JE.Soil.180_2425786 JE.Soil.180_2426003 JE.Soil.180_2428217 JE.Soil.180_2428682 JE.Soil.180_2429566 JE.Soil.180_2430323 JE.Soil.180_2430841 JE.Soil.180_2431169 JE.Soil.180_2432677 JE.Soil.180_2432709 JE.Soil.180_2432810 JE.Soil.180_2432973 JE.Soil.180_2433422 JE.Soil.180_2434339 JE.Soil.180_2434489 JE.Soil.180_2435037 JE.Soil.180_2436155 JE.Soil.180_2436236 JE.Soil.180_2436283 JE.Soil.180_2436389 JE.Soil.180_2436709 JE.Soil.180_2438121 JE.Soil.180_2438153 JE.Soil.180_2439456 JE.Soil.180_2439974 JE.Soil.180_2440492 JE.Soil.180_2440765 JE.Soil.180_2440788 JE.Soil.180_2440837 JE.Soil.180_2440869 JE.Soil.180_2440870 JE.Soil.180_2440968 JE.Soil.180_2440971 JE.Soil.180_2441196 JE.Soil.180_2441255 JE.Soil.180_2441615 JE.Soil.180_2441766 JE.Soil.180_2441931 JE.Soil.180_2442182 JE.Soil.180_2442806 JE.Soil.180_2442869 JE.Soil.180_2442912 JE.Soil.180_2443045 JE.Soil.180_2443212 JE.Soil.180_2443839 JE.Soil.180_2444191 JE.Soil.180_2445417 JE.Soil.180_2445511 JE.Soil.180_2445736 JE.Soil.180_2446409 JE.Soil.180_2447107 JE.Soil.180_2447110 JE.Soil.180_2447277 JE.Soil.180_2447581 JE.Soil.180_2447700 JE.Soil.180_2447998 JE.Soil.180_2448142 JE.Soil.180_2448263 JE.Soil.180_2449349 JE.Soil.180_2449733 JE.Soil.180_2450259 JE.Soil.180_2450613 JE.Soil.180_2451430 JE.Soil.180_2452366 JE.Soil.180_2452438 JE.Soil.180_2452756 JE.Soil.180_2453227 JE.Soil.180_2453341 JE.Soil.180_2453390 JE.Soil.180_2453769 JE.Soil.180_2453830 JE.Soil.180_2453849 JE.Soil.180_2453955 JE.Soil.180_2454069 JE.Soil.180_2454489 JE.Soil.180_2454770 JE.Soil.180_2454881 JE.Soil.180_2455208 JE.Soil.180_2455254 JE.Soil.180_2455669 JE.Soil.180_2455721 JE.Soil.180_2456113 JE.Soil.180_2456226 JE.Soil.180_2456300 JE.Soil.180_2456623 JE.Soil.180_2457111 JE.Soil.180_2457330 JE.Soil.180_2457392 JE.Soil.180_2457590 JE.Soil.180_2457677 JE.Soil.180_2458379 JE.Soil.180_2458448 JE.Soil.180_2458864 JE.Soil.180_2459353 JE.Soil.180_2459418 JE.Soil.180_2459507 JE.Soil.180_2459661 JE.Soil.180_2459783 JE.Soil.180_2459929 JE.Soil.180_2460128 JE.Soil.180_2460228 JE.Soil.180_2460302 JE.Soil.180_2460359 JE.Soil.180_2460611 JE.Soil.180_2460871 JE.Soil.180_2461533 JE.Soil.180_2461717 JE.Soil.180_2462101 JE.Soil.180_2464052 JE.Soil.180_2465589 JE.Soil.180_2465784 JE.Soil.180_2466208 JE.Soil.180_2466542 JE.Soil.180_2466665 JE.Soil.180_2466843 JE.Soil.180_2466919 JE.Soil.180_2467139 JE.Soil.180_2467283 JE.Soil.180_2468732 JE.Soil.180_2469599 JE.Soil.180_2470257 JE.Soil.180_2470616 JE.Soil.180_2471138 JE.Soil.180_2471362 JE.Soil.180_2471454 JE.Soil.180_2471631 JE.Soil.180_2471748 JE.Soil.180_2471866 JE.Soil.180_2471881 JE.Soil.180_2472282 JE.Soil.180_2472393 JE.Soil.180_2472562 JE.Soil.180_2472689 JE.Soil.180_2473406 JE.Soil.180_2473433 JE.Soil.180_2474001 JE.Soil.180_2474109 JE.Soil.180_2474157 JE.Soil.180_2474296 JE.Soil.180_2475465 JE.Soil.180_2475777 JE.Soil.180_2476598 JE.Soil.180_2476900 JE.Soil.180_2477019 JE.Soil.180_2477152 JE.Soil.180_2478103 JE.Soil.180_2478703 JE.Soil.180_2478722 JE.Soil.180_2479435 JE.Soil.180_2480677 JE.Soil.180_2481476 JE.Soil.180_2481504 JE.Soil.180_2481606 JE.Soil.180_2481747 JE.Soil.180_2482288 JE.Soil.180_2482638 JE.Soil.180_2482745 JE.Soil.180_2483406 JE.Soil.180_2483547 JE.Soil.180_2483716 JE.Soil.180_2483781 JE.Soil.180_2483871 JE.Soil.180_2484272 JE.Soil.180_2484770 JE.Soil.180_2484778 JE.Soil.180_2484896 JE.Soil.180_2484953 JE.Soil.180_2485006 JE.Soil.180_2485779 JE.Soil.180_2485787 JE.Soil.180_2486164 JE.Soil.180_2486557 JE.Soil.180_2486642 JE.Soil.180_2487574 JE.Soil.180_2488776 JE.Soil.180_2488959 JE.Soil.180_2489352 JE.Soil.180_2489994 JE.Soil.180_2490277 JE.Soil.180_2490965 JE.Soil.180_2491136 JE.Soil.180_2491852 JE.Soil.180_2492663 JE.Soil.180_2493002 JE.Soil.180_2493097 JE.Soil.180_2493252 JE.Soil.180_2493904 JE.Soil.180_2494144 JE.Soil.180_2495928 JE.Soil.180_2496187 JE.Soil.180_2496296 JE.Soil.180_2496593 JE.Soil.180_2496942 JE.Soil.180_2497654 JE.Soil.180_2497827 JE.Soil.180_2499274 JE.Soil.180_2499690 JE.Soil.180_2499801 JE.Soil.180_2500046 JE.Soil.180_2500703 JE.Soil.180_2500788 JE.Soil.180_2501255 JE.Soil.180_2501791 JE.Soil.180_2501885 JE.Soil.180_2505356 JE.Soil.180_2505364 JE.Soil.180_2505466 JE.Soil.180_2505527 JE.Soil.180_2505575 JE.Soil.180_2506673 JE.Soil.180_2506760 JE.Soil.180_2506788 JE.Soil.180_2506992 JE.Soil.180_2507144 JE.Soil.180_2507252 JE.Soil.180_2507410 JE.Soil.180_2507751 JE.Soil.180_2508936 JE.Soil.180_2509171 JE.Soil.180_2509339 JE.Soil.180_2509342 JE.Soil.180_2510128 JE.Soil.180_2510613 JE.Soil.180_2511294 JE.Soil.180_2511405 JE.Soil.180_2512382 JE.Soil.180_2512959 JE.Soil.180_2513057 JE.Soil.180_2513263 JE.Soil.180_2513987 JE.Soil.180_2514034 JE.Soil.180_2514210 JE.Soil.180_2514487 JE.Soil.180_2514492 JE.Soil.180_2514698 JE.Soil.180_2515292 JE.Soil.180_2515714 JE.Soil.180_2515901 JE.Soil.180_2515966 JE.Soil.180_2516241 JE.Soil.180_2516534 JE.Soil.180_2517468 JE.Soil.180_2517668 JE.Soil.180_2518178 JE.Soil.180_2518258 JE.Soil.180_2518827 JE.Soil.180_2519064 JE.Soil.180_2519622 JE.Soil.180_2520002 JE.Soil.180_2520297 JE.Soil.180_2520377 JE.Soil.180_2520454 JE.Soil.180_2520511 JE.Soil.180_2520800 JE.Soil.180_2520849 JE.Soil.180_2521756 JE.Soil.180_2522307 JE.Soil.180_2523368 JE.Soil.180_2523851 JE.Soil.180_2523914 JE.Soil.180_2524739 JE.Soil.180_2524843 JE.Soil.180_2525480 JE.Soil.180_2525597 JE.Soil.180_2526246 JE.Soil.180_2526363 JE.Soil.180_2526424 JE.Soil.180_2526866 JE.Soil.180_2527407 JE.Soil.180_2527509 JE.Soil.180_2528124 JE.Soil.180_2528391 JE.Soil.180_2528617 JE.Soil.180_2529329 JE.Soil.180_2529334 JE.Soil.180_2529394 JE.Soil.180_2529450 JE.Soil.180_2529459 JE.Soil.180_2529924 JE.Soil.180_2530009 JE.Soil.180_2530043 JE.Soil.180_2530168 JE.Soil.180_2531478 JE.Soil.180_2531501 JE.Soil.180_2532012 JE.Soil.180_2533208 JE.Soil.180_2533951 JE.Soil.180_2534988 JE.Soil.180_2535513 JE.Soil.180_2536816 JE.Soil.180_2536926 JE.Soil.180_2538207 JE.Soil.180_2538362 JE.Soil.180_2538368 JE.Soil.180_2538906 JE.Soil.180_2539330 JE.Soil.180_2540237 JE.Soil.180_2540618 JE.Soil.180_2540723 JE.Soil.180_2540781 JE.Soil.180_2541134 JE.Soil.180_2541145 JE.Soil.180_2541209 JE.Soil.180_2542864 JE.Soil.180_2542921 JE.Soil.180_2543003 JE.Soil.180_2543222 JE.Soil.180_2544890 JE.Soil.180_2544895 JE.Soil.180_2544953 JE.Soil.180_2545124 JE.Soil.180_2545433 JE.Soil.180_2545525 JE.Soil.180_2545790 JE.Soil.180_2546125 JE.Soil.180_2546977 JE.Soil.180_2549015 JE.Soil.180_2549138 JE.Soil.180_2549157 JE.Soil.180_2549180 JE.Soil.180_2549531 JE.Soil.180_2550894 JE.Soil.180_2551300 JE.Soil.180_2551467 JE.Soil.180_2551871 JE.Soil.180_2553025 JE.Soil.180_2553039 JE.Soil.180_2553043 JE.Soil.180_2554191 JE.Soil.180_2554781 JE.Soil.180_2555637 JE.Soil.180_2556666 JE.Soil.180_2557052 JE.Soil.180_2558191 JE.Soil.180_2558377 JE.Soil.180_2559777 JE.Soil.180_2559800 JE.Soil.180_2559823 JE.Soil.180_2561601 JE.Soil.180_2562152 JE.Soil.180_2562671 JE.Soil.180_2563243 JE.Soil.180_2564162 JE.Soil.180_2564858 JE.Soil.180_2565022 JE.Soil.180_2565290 JE.Soil.180_2565393 JE.Soil.180_2565535 JE.Soil.180_2565707 JE.Soil.180_2566398 JE.Soil.180_2566852 JE.Soil.180_2567155 JE.Soil.180_2567304 JE.Soil.180_2567564 JE.Soil.180_2568382 JE.Soil.180_2568800 JE.Soil.180_2570371 JE.Soil.180_2570396 JE.Soil.180_2570628 JE.Soil.180_2570837 JE.Soil.180_2570933 JE.Soil.180_2571176 JE.Soil.180_2571343 JE.Soil.180_2572643 JE.Soil.180_2572800 JE.Soil.180_2574133 JE.Soil.180_2574301 JE.Soil.180_2574704 JE.Soil.180_2575269 JE.Soil.180_2576261 JE.Soil.180_2576523 JE.Soil.180_2576588 JE.Soil.180_2576629 JE.Soil.180_2577242 JE.Soil.180_2577308 JE.Soil.180_2577671 JE.Soil.180_2578064 JE.Soil.180_2578099 JE.Soil.180_2578618 JE.Soil.180_2578810 JE.Soil.180_2579393 JE.Soil.180_2579448 JE.Soil.180_2579525 JE.Soil.180_2579993 JE.Soil.180_2580144 JE.Soil.180_2580564 JE.Soil.180_2581324 JE.Soil.180_2581785 JE.Soil.180_2582304 JE.Soil.180_2582401 JE.Soil.180_2582802 JE.Soil.180_2583158 JE.Soil.180_2585343 JE.Soil.180_2585557 JE.Soil.180_2585785 JE.Soil.180_2586263 JE.Soil.180_2586583 JE.Soil.180_2586936 JE.Soil.180_2587046 JE.Soil.180_2587133 JE.Soil.180_2587675 JE.Soil.180_2587739 JE.Soil.180_2588223 JE.Soil.180_2588228 JE.Soil.180_2588408 JE.Soil.180_2589197 JE.Soil.180_2589325 JE.Soil.180_2589850 JE.Soil.180_2589887 JE.Soil.180_2590747 JE.Soil.180_2590817 JE.Soil.180_2591910 JE.Soil.180_2592180 JE.Soil.180_2593094 JE.Soil.180_2594448 JE.Soil.180_2595144 JE.Soil.180_2595521 JE.Soil.180_2595779 JE.Soil.180_2595812 JE.Soil.180_2595849 JE.Soil.180_2596730 JE.Soil.180_2596758 JE.Soil.180_2597213 JE.Soil.180_2599148 JE.Soil.180_2600230 JE.Soil.180_2600233 JE.Soil.180_2601031 JE.Soil.180_2601368 JE.Soil.180_2601718 JE.Soil.180_2601851 JE.Soil.180_2602085 JE.Soil.180_2602175 JE.Soil.180_2602185 JE.Soil.180_2602237 JE.Soil.180_2602572 JE.Soil.180_2602958 JE.Soil.180_2603337 JE.Soil.180_2603767 JE.Soil.180_2604197 JE.Soil.180_2605168 JE.Soil.180_2605411 JE.Soil.180_2605699 JE.Soil.180_2605800 JE.Soil.180_2605836 JE.Soil.180_2606904 JE.Soil.180_2607144 JE.Soil.180_2607748 JE.Soil.180_2608524 JE.Soil.180_2609021 JE.Soil.180_2609942 JE.Soil.180_2609983 JE.Soil.180_2610284 JE.Soil.180_2610527 JE.Soil.180_2610988 JE.Soil.180_2611227 JE.Soil.180_2611525 JE.Soil.180_2611666 JE.Soil.180_2612004 JE.Soil.180_2612410 JE.Soil.180_2612702 JE.Soil.180_2613411 JE.Soil.180_2614045 JE.Soil.180_2614299 JE.Soil.180_2614309 JE.Soil.180_2614645 JE.Soil.180_2615174 JE.Soil.180_2615226 JE.Soil.180_2615330 JE.Soil.180_2616025 JE.Soil.180_2616052 JE.Soil.180_2616162 JE.Soil.180_2616309 JE.Soil.180_2616778 JE.Soil.180_2617237 JE.Soil.180_2617884 JE.Soil.180_2617960 JE.Soil.180_2618527 JE.Soil.180_2618574 JE.Soil.180_2618987 JE.Soil.180_2619233 JE.Soil.180_2619644 JE.Soil.180_2619896 JE.Soil.180_2622864 JE.Soil.180_2623095 JE.Soil.180_2623347 JE.Soil.180_2623788 JE.Soil.180_2623796 JE.Soil.180_2624194 JE.Soil.180_2624395 JE.Soil.180_2624547 JE.Soil.180_2625167 JE.Soil.180_2625324 JE.Soil.180_2625586 JE.Soil.180_2625805 JE.Soil.180_2625946 JE.Soil.180_2626031 JE.Soil.180_2626976 JE.Soil.180_2627762 JE.Soil.180_2628282 JE.Soil.180_2628485 JE.Soil.180_2629268 JE.Soil.180_2629363 JE.Soil.180_2629374 JE.Soil.180_2629686 JE.Soil.180_2630005 JE.Soil.180_2630031 JE.Soil.180_2630184 JE.Soil.180_2630299 JE.Soil.180_2630308 JE.Soil.180_2630980 JE.Soil.180_2631224 JE.Soil.180_2631433 JE.Soil.180_2631506 JE.Soil.180_2632492 JE.Soil.180_2632525 JE.Soil.180_2632546 JE.Soil.180_2632619 JE.Soil.180_2632984 JE.Soil.180_2633442 JE.Soil.180_2633565 JE.Soil.180_2633586 JE.Soil.180_2633597 JE.Soil.180_2633843 JE.Soil.180_2634124 JE.Soil.180_2634268 JE.Soil.180_2634368 JE.Soil.180_2634706 JE.Soil.180_2634811 JE.Soil.180_2634920 JE.Soil.180_2635068 JE.Soil.180_2635253 JE.Soil.180_2635813 JE.Soil.180_2636299 JE.Soil.180_2636375 JE.Soil.180_2636391 JE.Soil.180_2636410 JE.Soil.180_2636938 JE.Soil.180_2637172 JE.Soil.180_2637256 JE.Soil.180_2637699 JE.Soil.180_2637760 JE.Soil.180_2637810 JE.Soil.180_2637911 JE.Soil.180_2637946 JE.Soil.180_2638049 JE.Soil.180_2638059 JE.Soil.180_2638178 JE.Soil.180_2638523 JE.Soil.180_2638853 JE.Soil.180_2639067 JE.Soil.180_2639293 JE.Soil.180_2639805 JE.Soil.180_2639910 JE.Soil.180_2640002 JE.Soil.180_2640006 JE.Soil.180_2640264 JE.Soil.180_2640541 JE.Soil.180_2641147 JE.Soil.180_2641605 JE.Soil.180_2641742 JE.Soil.180_2641788 JE.Soil.180_2641852 JE.Soil.180_2641856 JE.Soil.180_2642366 JE.Soil.180_2642718 JE.Soil.180_2643095 JE.Soil.180_2643328 JE.Soil.180_2643472 JE.Soil.180_2643761 JE.Soil.180_2645080 JE.Soil.180_2645330 JE.Soil.180_2645700 JE.Soil.180_2645786 JE.Soil.180_2645973 JE.Soil.180_2646328 JE.Soil.180_2646440 JE.Soil.180_2646541 JE.Soil.180_2646888 JE.Soil.180_2647052 JE.Soil.180_2647335 JE.Soil.180_2647436 JE.Soil.180_2647699 JE.Soil.180_2648218 JE.Soil.180_2650349 JE.Soil.180_2650887 JE.Soil.180_2651830 JE.Soil.180_2651961 JE.Soil.180_2652132 JE.Soil.180_2652826 JE.Soil.180_2652909 JE.Soil.180_2653689 JE.Soil.180_2654695 JE.Soil.180_2654818 JE.Soil.180_2655305 JE.Soil.180_2655386 JE.Soil.180_2656316 JE.Soil.180_2656358 JE.Soil.180_2656388 JE.Soil.180_2656905 JE.Soil.180_2656983 JE.Soil.180_2657787 JE.Soil.180_2657794 JE.Soil.180_2657948 JE.Soil.180_2659700 JE.Soil.180_2660471 JE.Soil.180_2660478 JE.Soil.180_2660775 JE.Soil.180_2661106 JE.Soil.180_2661440 JE.Soil.180_2661459 JE.Soil.180_2661758 JE.Soil.180_2661797 JE.Soil.180_2661834 JE.Soil.180_2662102 JE.Soil.180_2662568 JE.Soil.180_2663216 JE.Soil.180_2663267 JE.Soil.180_2663845 JE.Soil.180_2663966 JE.Soil.180_2664198 JE.Soil.180_2665189 JE.Soil.180_2665701 JE.Soil.180_2665846 JE.Soil.180_2665965 JE.Soil.180_2666142 JE.Soil.180_2666168 JE.Soil.180_2666273 JE.Soil.180_2666426 JE.Soil.180_2666493 JE.Soil.180_2666553 JE.Soil.180_2667004 JE.Soil.180_2667432 JE.Soil.180_2667986 JE.Soil.180_2668045 JE.Soil.180_2668508 JE.Soil.180_2669676 JE.Soil.180_2670118 JE.Soil.180_2670168 JE.Soil.180_2670463 JE.Soil.180_2670890 JE.Soil.180_2672218 JE.Soil.180_2672302 JE.Soil.180_2674144 JE.Soil.180_2674395 JE.Soil.180_2674413 JE.Soil.180_2674883 JE.Soil.180_2675023 JE.Soil.180_2675104 JE.Soil.180_2675194 JE.Soil.180_2675956 JE.Soil.180_2676245 JE.Soil.180_2676819 JE.Soil.180_2677080 JE.Soil.180_2677233 JE.Soil.180_2677261 JE.Soil.180_2677347 JE.Soil.180_2677741 JE.Soil.180_2678341 JE.Soil.180_2678347 JE.Soil.180_2678357 JE.Soil.180_2678511 JE.Soil.180_2679409 JE.Soil.180_2679912 JE.Soil.180_2680758 JE.Soil.180_2681099 JE.Soil.180_2681235 JE.Soil.180_2682054 JE.Soil.180_2683058 JE.Soil.180_2683134 JE.Soil.180_2683171 JE.Soil.180_2683395 JE.Soil.180_2683646 JE.Soil.180_2683669 JE.Soil.180_2683819 JE.Soil.180_2683852 JE.Soil.180_2683981 JE.Soil.180_2684005 JE.Soil.180_2684107 JE.Soil.180_2685079 JE.Soil.180_2685382 JE.Soil.180_2686145 JE.Soil.180_2686610 JE.Soil.180_2686752 JE.Soil.180_2687049 JE.Soil.180_2688108 JE.Soil.180_2688438 JE.Soil.180_2688471 JE.Soil.180_2688548 JE.Soil.180_2689482 JE.Soil.180_2689736 JE.Soil.180_2690267 JE.Soil.180_2690597 JE.Soil.180_2690961 JE.Soil.180_2691662 JE.Soil.180_2691716 JE.Soil.180_2693001 JE.Soil.180_2693305 JE.Soil.180_2693370 JE.Soil.180_2694024 JE.Soil.180_2695289 JE.Soil.180_2695693 JE.Soil.180_2695932 JE.Soil.180_2696056 JE.Soil.180_2696064 JE.Soil.180_2696093 JE.Soil.180_2696865 JE.Soil.180_2697027 JE.Soil.180_2697066 JE.Soil.180_2697516 JE.Soil.180_2697693 JE.Soil.180_2698687 JE.Soil.180_2698910 JE.Soil.180_2699864 JE.Soil.180_2700029 JE.Soil.180_2700483 JE.Soil.180_2700615 JE.Soil.180_2700707 JE.Soil.180_2700758 JE.Soil.180_2701175 JE.Soil.180_2701286 JE.Soil.180_2701659 JE.Soil.180_2702454 JE.Soil.180_2702473 JE.Soil.180_2702837 JE.Soil.180_2703776 JE.Soil.180_2703802 JE.Soil.180_2704203 JE.Soil.180_2704288 JE.Soil.180_2704493 JE.Soil.180_2704982 JE.Soil.180_2705449 JE.Soil.180_2705615 JE.Soil.180_2705634 JE.Soil.180_2705690 JE.Soil.180_2706640 JE.Soil.180_2707200 JE.Soil.180_2708129 JE.Soil.180_2708289 JE.Soil.180_2708500 JE.Soil.180_2709907 JE.Soil.180_2710043 JE.Soil.180_2710213 JE.Soil.180_2710752 JE.Soil.180_2711010 JE.Soil.180_2711894 JE.Soil.180_2712065 JE.Soil.180_2712137 JE.Soil.180_2712460 JE.Soil.180_2713021 JE.Soil.180_2713717 JE.Soil.180_2713915 JE.Soil.180_2714286 JE.Soil.180_2714686 JE.Soil.180_2714872 JE.Soil.180_2714999 JE.Soil.180_2715830 JE.Soil.180_2716257 JE.Soil.180_2716512 JE.Soil.180_2718108 JE.Soil.180_2718337 JE.Soil.180_2718497 JE.Soil.180_2718627 JE.Soil.180_2718642 JE.Soil.180_2718830 JE.Soil.180_2719300 JE.Soil.180_2719494 JE.Soil.180_2719825 JE.Soil.180_2720082 JE.Soil.180_2720581 JE.Soil.180_2720697 JE.Soil.180_2721915 JE.Soil.180_2721936 JE.Soil.180_2722498 JE.Soil.180_2722510 JE.Soil.180_2722773 JE.Soil.180_2722931 JE.Soil.180_2723242 JE.Soil.180_2724292 JE.Soil.180_2724954 JE.Soil.180_2725076 JE.Soil.180_2726350 JE.Soil.180_2726508 JE.Soil.180_2727005 JE.Soil.180_2728091 JE.Soil.180_2728195 JE.Soil.180_2729214 JE.Soil.180_2729454 JE.Soil.180_2729507 JE.Soil.180_2729526 JE.Soil.180_2729615 JE.Soil.180_2729631 JE.Soil.180_2730176 JE.Soil.180_2730358 JE.Soil.180_2730378 JE.Soil.180_2730941 JE.Soil.180_2731132 JE.Soil.180_2731480 JE.Soil.180_2731520 JE.Soil.180_2731715 JE.Soil.180_2732368 JE.Soil.180_2733965 JE.Soil.180_2735424 JE.Soil.180_2735691 JE.Soil.180_2736169 JE.Soil.180_2736676 JE.Soil.180_2737421 JE.Soil.180_2737905 JE.Soil.180_2738687 JE.Soil.180_2738747 JE.Soil.180_2739098 JE.Soil.180_2739188 JE.Soil.180_2739264 JE.Soil.180_2739317 JE.Soil.180_2739388 JE.Soil.180_2740165 JE.Soil.180_2740292 JE.Soil.180_2740304 JE.Soil.180_2740826 JE.Soil.180_2741196 JE.Soil.180_2741382 JE.Soil.180_2741398 JE.Soil.180_2741807 JE.Soil.180_2742393 JE.Soil.180_2742543 JE.Soil.180_2742973 JE.Soil.180_2743015 JE.Soil.180_2743183 JE.Soil.180_2743249 JE.Soil.180_2743536 JE.Soil.180_2743777 JE.Soil.180_2743903 JE.Soil.180_2744092 JE.Soil.180_2744243 JE.Soil.180_2744655 JE.Soil.180_2744714 JE.Soil.180_2745137 JE.Soil.180_2745595 JE.Soil.180_2746284 JE.Soil.180_2746737 JE.Soil.180_2747921 JE.Soil.180_2748423 JE.Soil.180_2748502 JE.Soil.180_2750592 JE.Soil.180_2751257 JE.Soil.180_2751398 JE.Soil.180_2751604 JE.Soil.180_2752296 JE.Soil.180_2752596 JE.Soil.180_2752768 JE.Soil.180_2753765 JE.Soil.180_2754307 JE.Soil.180_2754821 JE.Soil.180_2755107 JE.Soil.180_2755592 JE.Soil.180_2756184 JE.Soil.180_2756320 JE.Soil.180_2756326 JE.Soil.180_2757278 JE.Soil.180_2757440 JE.Soil.180_2757656 JE.Soil.180_2757831 JE.Soil.180_2759022 JE.Soil.180_2759229 JE.Soil.180_2759403 JE.Soil.180_2759498 JE.Soil.180_2759977 JE.Soil.180_2760347 JE.Soil.180_2761092 JE.Soil.180_2761473 JE.Soil.180_2761746 JE.Soil.180_2762036 JE.Soil.180_2762352 JE.Soil.180_2762497 JE.Soil.180_2762801 JE.Soil.180_2763040 JE.Soil.180_2763211 JE.Soil.180_2763241 JE.Soil.180_2763789 JE.Soil.180_2763954 JE.Soil.180_2764435 JE.Soil.180_2764572 JE.Soil.180_2766765 JE.Soil.180_2767131 JE.Soil.180_2768025 JE.Soil.180_2768125 JE.Soil.180_2769274 JE.Soil.180_2769472 JE.Soil.180_2770114 JE.Soil.180_2770374 JE.Soil.180_2770392 JE.Soil.180_2770899 JE.Soil.180_2771433 JE.Soil.180_2771756 JE.Soil.180_2772207 JE.Soil.180_2772413 JE.Soil.180_2772847 JE.Soil.180_2773490 JE.Soil.180_2773623 JE.Soil.180_2773774 JE.Soil.180_2773863 JE.Soil.180_2774924 JE.Soil.180_2774972 JE.Soil.180_2775147 JE.Soil.180_2775570 JE.Soil.180_2776542 JE.Soil.180_2776692 JE.Soil.182_1085266 JE.Soil.182_1135436 JE.Soil.182_1922461 JE.Soil.183_1280 JE.Soil.183_4047 JE.Soil.183_5796 JE.Soil.183_11526 JE.Soil.183_17747 JE.Soil.183_18860 JE.Soil.183_30040 JE.Soil.183_33848 JE.Soil.183_34282 JE.Soil.183_34646 JE.Soil.183_51923 JE.Soil.183_52299 JE.Soil.183_56162 JE.Soil.183_61306 JE.Soil.183_61506 JE.Soil.183_62268 JE.Soil.183_63868 JE.Soil.183_68171 JE.Soil.183_68608 JE.Soil.183_68814 JE.Soil.183_70322 JE.Soil.183_70682 JE.Soil.183_70927 JE.Soil.183_71137 JE.Soil.183_79145 JE.Soil.183_84978 JE.Soil.183_93573 JE.Soil.183_96897 JE.Soil.183_104466 JE.Soil.183_104683 JE.Soil.183_105269 JE.Soil.183_113675 JE.Soil.183_117011 JE.Soil.183_121617 JE.Soil.183_128222 JE.Soil.183_141162 JE.Soil.183_143997 JE.Soil.183_144033 JE.Soil.183_145302 JE.Soil.183_147570 JE.Soil.183_152880 JE.Soil.183_153084 JE.Soil.183_153100 JE.Soil.183_157224 JE.Soil.183_161736 JE.Soil.183_162140 JE.Soil.183_163065 JE.Soil.183_163198 JE.Soil.183_170937 JE.Soil.183_174386 JE.Soil.183_174592 JE.Soil.183_175165 JE.Soil.183_175847 JE.Soil.183_187691 JE.Soil.183_207172 JE.Soil.183_207278 JE.Soil.183_213046 JE.Soil.183_214784 JE.Soil.183_218856 JE.Soil.183_220968 JE.Soil.183_223681 JE.Soil.183_224912 JE.Soil.183_225690 JE.Soil.183_226505 JE.Soil.183_227509 JE.Soil.183_229805 JE.Soil.183_230504 JE.Soil.183_231127 JE.Soil.183_231520 JE.Soil.183_239042 JE.Soil.183_240373 JE.Soil.183_241358 JE.Soil.183_245128 JE.Soil.183_250662 JE.Soil.183_260034 JE.Soil.183_263752 JE.Soil.183_270666 JE.Soil.183_276287 JE.Soil.183_279770 JE.Soil.183_285052 JE.Soil.183_296783 JE.Soil.183_300324 JE.Soil.183_301071 JE.Soil.183_301148 JE.Soil.183_301435 JE.Soil.183_311103 JE.Soil.183_319180 JE.Soil.183_319337 JE.Soil.183_319626 JE.Soil.183_321545 JE.Soil.183_322387 JE.Soil.183_322847 JE.Soil.183_329141 JE.Soil.183_329512 JE.Soil.183_331584 JE.Soil.183_331719 JE.Soil.183_335032 JE.Soil.183_336329 JE.Soil.183_340479 JE.Soil.183_341123 JE.Soil.183_342966 JE.Soil.183_345353 JE.Soil.183_347466 JE.Soil.183_348728 JE.Soil.183_355828 JE.Soil.183_361530 JE.Soil.183_365933 JE.Soil.183_372757 JE.Soil.183_373005 JE.Soil.183_377720 JE.Soil.183_378724 JE.Soil.183_386410 JE.Soil.183_386444 JE.Soil.183_386548 JE.Soil.183_388186 JE.Soil.183_395670 JE.Soil.183_398459 JE.Soil.183_401233 JE.Soil.183_401484 JE.Soil.183_404694 JE.Soil.183_406575 JE.Soil.183_407008 JE.Soil.183_421475 JE.Soil.183_423339 JE.Soil.183_426819 JE.Soil.183_437329 JE.Soil.183_438773 JE.Soil.183_446928 JE.Soil.183_448608 JE.Soil.183_449707 JE.Soil.183_452440 JE.Soil.183_453686 JE.Soil.183_457911 JE.Soil.183_460863 JE.Soil.183_473953 JE.Soil.183_474028 JE.Soil.183_478972 JE.Soil.183_482622 JE.Soil.183_502304 JE.Soil.183_503826 JE.Soil.183_508575 JE.Soil.183_509727 JE.Soil.183_514073 JE.Soil.183_515375 JE.Soil.183_520034 JE.Soil.183_522181 JE.Soil.183_526457 JE.Soil.183_527628 JE.Soil.183_530703 JE.Soil.183_533830 JE.Soil.183_544648 JE.Soil.183_551274 JE.Soil.183_553901 JE.Soil.183_558572 JE.Soil.183_562625 JE.Soil.183_564251 JE.Soil.183_565539 JE.Soil.183_570815 JE.Soil.183_570971 JE.Soil.183_573933 JE.Soil.183_578428 JE.Soil.183_580091 JE.Soil.183_582050 JE.Soil.183_582558 JE.Soil.183_589064 JE.Soil.183_589288 JE.Soil.183_592927 JE.Soil.183_595575 JE.Soil.183_606983 JE.Soil.183_613190 JE.Soil.183_618736 JE.Soil.183_618789 JE.Soil.183_625245 JE.Soil.183_625284 JE.Soil.183_628452 JE.Soil.183_628512 JE.Soil.183_640190 JE.Soil.183_643134 JE.Soil.183_643432 JE.Soil.183_645717 JE.Soil.183_654670 JE.Soil.183_658595 JE.Soil.183_663731 JE.Soil.183_664679 JE.Soil.183_665467 JE.Soil.183_674054 JE.Soil.183_675643 JE.Soil.183_679029 JE.Soil.183_682207 JE.Soil.183_682514 JE.Soil.183_683173 JE.Soil.183_690957 JE.Soil.183_691982 JE.Soil.183_700529 JE.Soil.183_701246 JE.Soil.183_703934 JE.Soil.183_705223 JE.Soil.183_706218 JE.Soil.183_707206 JE.Soil.183_710501 JE.Soil.183_712438 JE.Soil.183_713292 JE.Soil.183_716571 JE.Soil.183_716826 JE.Soil.183_717073 JE.Soil.183_723202 JE.Soil.183_723758 JE.Soil.183_726307 JE.Soil.183_728685 JE.Soil.183_732954 JE.Soil.183_735479 JE.Soil.183_737598 JE.Soil.183_741623 JE.Soil.183_746745 JE.Soil.183_754250 JE.Soil.183_755996 JE.Soil.183_756427 JE.Soil.183_763713 JE.Soil.183_766678 JE.Soil.183_769277 JE.Soil.183_773430 JE.Soil.183_777051 JE.Soil.183_783880 JE.Soil.183_791088 JE.Soil.183_795665 JE.Soil.183_798122 JE.Soil.183_798150 JE.Soil.183_799401 JE.Soil.183_800333 JE.Soil.183_805810 JE.Soil.183_812682 JE.Soil.183_813344 JE.Soil.183_817371 JE.Soil.183_822678 JE.Soil.183_822974 JE.Soil.183_823434 JE.Soil.183_837561 JE.Soil.183_842718 JE.Soil.183_853659 JE.Soil.183_853816 JE.Soil.183_857645 JE.Soil.183_857898 JE.Soil.183_859918 JE.Soil.183_860000 JE.Soil.183_865439 JE.Soil.183_865517 JE.Soil.183_866233 JE.Soil.183_866295 JE.Soil.183_868389 JE.Soil.183_873940 JE.Soil.183_874031 JE.Soil.183_874309 JE.Soil.183_875824 JE.Soil.183_881613 JE.Soil.183_884623 JE.Soil.183_891256 JE.Soil.183_891542 JE.Soil.183_893620 JE.Soil.183_894497 JE.Soil.183_900565 JE.Soil.183_900715 JE.Soil.183_907616 JE.Soil.183_909948 JE.Soil.183_910191 JE.Soil.183_914806 JE.Soil.183_918034 JE.Soil.183_918194 JE.Soil.183_918778 JE.Soil.183_921362 JE.Soil.183_922745 JE.Soil.183_924699 JE.Soil.183_928202 JE.Soil.183_930294 JE.Soil.183_930330 JE.Soil.183_931236 JE.Soil.183_937496 JE.Soil.183_941125 JE.Soil.183_950439 JE.Soil.183_955830 JE.Soil.183_956571 JE.Soil.183_959355 JE.Soil.183_959890 JE.Soil.183_968447 JE.Soil.183_972599 JE.Soil.183_977497 JE.Soil.183_980513 JE.Soil.183_987022 JE.Soil.183_1001973 JE.Soil.183_1006771 JE.Soil.183_1009189 JE.Soil.183_1009940 JE.Soil.183_1014020 JE.Soil.183_1014081 JE.Soil.183_1018824 JE.Soil.183_1018871 JE.Soil.183_1020983 JE.Soil.183_1021326 JE.Soil.183_1022930 JE.Soil.183_1033933 JE.Soil.183_1037080 JE.Soil.183_1039393 JE.Soil.183_1047847 JE.Soil.183_1052650 JE.Soil.183_1058078 JE.Soil.183_1064374 JE.Soil.183_1076212 JE.Soil.183_1082877 JE.Soil.183_1087868 JE.Soil.183_1088659 JE.Soil.183_1089312 JE.Soil.183_1093599 JE.Soil.183_1100451 JE.Soil.183_1113842 JE.Soil.183_1123701 JE.Soil.183_1128325 JE.Soil.183_1133711 JE.Soil.183_1136206 JE.Soil.183_1141016 JE.Soil.183_1142678 JE.Soil.183_1151344 JE.Soil.183_1153351 JE.Soil.183_1159018 JE.Soil.183_1161888 JE.Soil.183_1166719 JE.Soil.183_1170354 JE.Soil.183_1170540 JE.Soil.183_1170861 JE.Soil.183_1174183 JE.Soil.183_1174595 JE.Soil.183_1175806 JE.Soil.183_1175813 JE.Soil.183_1176551 JE.Soil.183_1193257 JE.Soil.183_1193270 JE.Soil.183_1193286 JE.Soil.183_1193889 JE.Soil.183_1197665 JE.Soil.183_1199477 JE.Soil.183_1206282 JE.Soil.183_1209895 JE.Soil.183_1212087 JE.Soil.183_1215367 JE.Soil.183_1223140 JE.Soil.183_1224447 JE.Soil.183_1237331 JE.Soil.183_1244044 JE.Soil.183_1247390 JE.Soil.183_1253454 JE.Soil.183_1259921 JE.Soil.183_1260271 JE.Soil.183_1268975 JE.Soil.183_1277614 JE.Soil.183_1278997 JE.Soil.183_1280346 JE.Soil.183_1289190 JE.Soil.183_1291429 JE.Soil.183_1300936 JE.Soil.183_1301988 JE.Soil.183_1302108 JE.Soil.183_1304977 JE.Soil.183_1311605 JE.Soil.183_1313159 JE.Soil.183_1315936 JE.Soil.183_1318492 JE.Soil.183_1328530 JE.Soil.183_1332844 JE.Soil.183_1337208 JE.Soil.183_1344433 JE.Soil.183_1344502 JE.Soil.183_1344513 JE.Soil.183_1347035 JE.Soil.183_1350056 JE.Soil.183_1353722 JE.Soil.183_1363636 JE.Soil.183_1366084 JE.Soil.183_1367375 JE.Soil.183_1369806 JE.Soil.183_1372201 JE.Soil.183_1372335 JE.Soil.183_1372374 JE.Soil.183_1379536 JE.Soil.183_1381175 JE.Soil.183_1383128 JE.Soil.183_1389129 JE.Soil.183_1395372 JE.Soil.183_1408138 JE.Soil.183_1408722 JE.Soil.183_1411392 JE.Soil.183_1412436 JE.Soil.183_1417651 JE.Soil.183_1417881 JE.Soil.183_1420975 JE.Soil.183_1422584 JE.Soil.183_1428032 JE.Soil.183_1428245 JE.Soil.183_1429250 JE.Soil.183_1445896 JE.Soil.183_1450218 JE.Soil.183_1452400 JE.Soil.183_1462304 JE.Soil.183_1463129 JE.Soil.183_1474203 JE.Soil.183_1475094 JE.Soil.183_1475817 JE.Soil.183_1476615 JE.Soil.183_1484778 JE.Soil.183_1490991 JE.Soil.183_1500099 JE.Soil.183_1508366 JE.Soil.183_1512434 JE.Soil.183_1512518 JE.Soil.183_1514670 JE.Soil.183_1514852 JE.Soil.183_1517220 JE.Soil.183_1525259 JE.Soil.183_1531638 JE.Soil.183_1532206 JE.Soil.183_1532484 JE.Soil.183_1533390 JE.Soil.183_1533831 JE.Soil.183_1538549 JE.Soil.183_1541998 JE.Soil.183_1542543 JE.Soil.183_1551463 JE.Soil.183_1554478 JE.Soil.183_1556382 JE.Soil.184_726 JE.Soil.184_982 JE.Soil.184_1383 JE.Soil.184_1788 JE.Soil.184_1810 JE.Soil.184_1850 JE.Soil.184_1981 JE.Soil.184_1986 JE.Soil.184_2084 JE.Soil.184_3036 JE.Soil.184_3309 JE.Soil.184_3433 JE.Soil.184_3958 JE.Soil.184_4023 JE.Soil.184_4108 JE.Soil.184_4202 JE.Soil.184_4270 JE.Soil.184_4587 JE.Soil.184_5012 JE.Soil.184_5058 JE.Soil.184_5750 JE.Soil.184_6024 JE.Soil.184_6226 JE.Soil.184_6263 JE.Soil.184_6761 JE.Soil.184_7121 JE.Soil.184_7286 JE.Soil.184_7492 JE.Soil.184_7512 JE.Soil.184_7583 JE.Soil.184_7964 JE.Soil.184_7988 JE.Soil.184_8106 JE.Soil.184_8361 JE.Soil.184_8524 JE.Soil.184_9054 JE.Soil.184_9082 JE.Soil.184_9108 JE.Soil.184_9630 JE.Soil.184_9690 JE.Soil.184_10073 JE.Soil.184_10227 JE.Soil.184_10588 JE.Soil.184_10640 JE.Soil.184_10993 JE.Soil.184_11619 JE.Soil.184_11681 JE.Soil.184_11962 JE.Soil.184_11980 JE.Soil.184_12052 JE.Soil.184_12155 JE.Soil.184_12182 JE.Soil.184_12202 JE.Soil.184_12660 JE.Soil.184_12834 JE.Soil.184_13071 JE.Soil.184_13092 JE.Soil.184_13097 JE.Soil.184_13235 JE.Soil.184_13963 JE.Soil.184_14852 JE.Soil.184_14966 JE.Soil.184_15456 JE.Soil.184_15785 JE.Soil.184_15816 JE.Soil.184_16004 JE.Soil.184_16132 JE.Soil.184_16241 JE.Soil.184_16942 JE.Soil.184_17093 JE.Soil.184_17361 JE.Soil.184_17868 JE.Soil.184_18056 JE.Soil.184_18228 JE.Soil.184_18404 JE.Soil.184_18489 JE.Soil.184_18708 JE.Soil.184_18751 JE.Soil.184_19119 JE.Soil.184_19215 JE.Soil.184_19417 JE.Soil.184_19845 JE.Soil.184_20441 JE.Soil.184_20976 JE.Soil.184_21659 JE.Soil.184_21697 JE.Soil.184_21759 JE.Soil.184_22186 JE.Soil.184_22393 JE.Soil.184_22424 JE.Soil.184_22646 JE.Soil.184_22676 JE.Soil.184_23068 JE.Soil.184_23214 JE.Soil.184_23945 JE.Soil.184_24063 JE.Soil.184_24447 JE.Soil.184_24495 JE.Soil.184_24524 JE.Soil.184_24636 JE.Soil.184_24645 JE.Soil.184_24693 JE.Soil.184_25047 JE.Soil.184_25056 JE.Soil.184_25626 JE.Soil.184_25771 JE.Soil.184_25899 JE.Soil.184_26120 JE.Soil.184_26218 JE.Soil.184_26414 JE.Soil.184_26841 JE.Soil.184_27072 JE.Soil.184_27407 JE.Soil.184_27438 JE.Soil.184_27550 JE.Soil.184_27753 JE.Soil.184_28010 JE.Soil.184_28570 JE.Soil.184_28926 JE.Soil.184_29094 JE.Soil.184_29126 JE.Soil.184_29692 JE.Soil.184_29815 JE.Soil.184_30069 JE.Soil.184_30400 JE.Soil.184_30632 JE.Soil.184_30658 JE.Soil.184_31301 JE.Soil.184_31333 JE.Soil.184_31849 JE.Soil.184_32429 JE.Soil.184_32495 JE.Soil.184_33035 JE.Soil.184_33037 JE.Soil.184_33605 JE.Soil.184_33800 JE.Soil.184_33902 JE.Soil.184_34041 JE.Soil.184_34211 JE.Soil.184_34287 JE.Soil.184_34623 JE.Soil.184_35565 JE.Soil.184_35681 JE.Soil.184_36305 JE.Soil.184_36875 JE.Soil.184_36885 JE.Soil.184_37206 JE.Soil.184_37442 JE.Soil.184_38289 JE.Soil.184_38297 JE.Soil.184_38793 JE.Soil.184_38929 JE.Soil.184_39296 JE.Soil.184_39833 JE.Soil.184_39957 JE.Soil.184_40038 JE.Soil.184_40400 JE.Soil.184_40457 JE.Soil.184_40632 JE.Soil.184_40704 JE.Soil.184_40900 JE.Soil.184_41018 JE.Soil.184_41574 JE.Soil.184_41579 JE.Soil.184_41999 JE.Soil.184_42614 JE.Soil.184_42960 JE.Soil.184_43187 JE.Soil.184_43593 JE.Soil.184_43771 JE.Soil.184_43818 JE.Soil.184_44738 JE.Soil.184_44768 JE.Soil.184_44985 JE.Soil.184_45533 JE.Soil.184_45742 JE.Soil.184_46063 JE.Soil.184_46121 JE.Soil.184_46334 JE.Soil.184_46491 JE.Soil.184_46519 JE.Soil.184_46585 JE.Soil.184_46677 JE.Soil.184_46788 JE.Soil.184_47047 JE.Soil.184_47114 JE.Soil.184_47174 JE.Soil.184_47325 JE.Soil.184_48000 JE.Soil.184_48165 JE.Soil.184_48283 JE.Soil.184_48334 JE.Soil.184_48502 JE.Soil.184_48962 JE.Soil.184_49415 JE.Soil.184_50577 JE.Soil.184_50824 JE.Soil.184_51120 JE.Soil.184_51247 JE.Soil.184_51304 JE.Soil.184_51372 JE.Soil.184_51520 JE.Soil.184_51766 JE.Soil.184_52082 JE.Soil.184_52116 JE.Soil.184_52312 JE.Soil.184_52525 JE.Soil.184_52676 JE.Soil.184_52697 JE.Soil.184_52761 JE.Soil.184_52969 JE.Soil.184_53532 JE.Soil.184_54004 JE.Soil.184_54239 JE.Soil.184_54254 JE.Soil.184_54437 JE.Soil.184_54860 JE.Soil.184_54920 JE.Soil.184_54975 JE.Soil.184_55053 JE.Soil.184_55322 JE.Soil.184_55360 JE.Soil.184_55556 JE.Soil.184_55668 JE.Soil.184_55725 JE.Soil.184_55774 JE.Soil.184_55948 JE.Soil.184_55968 JE.Soil.184_56247 JE.Soil.184_57364 JE.Soil.184_57583 JE.Soil.184_57772 JE.Soil.184_58227 JE.Soil.184_58338 JE.Soil.184_58403 JE.Soil.184_58591 JE.Soil.184_58788 JE.Soil.184_59223 JE.Soil.184_59592 JE.Soil.184_60093 JE.Soil.184_60292 JE.Soil.184_60330 JE.Soil.184_61470 JE.Soil.184_61746 JE.Soil.184_61902 JE.Soil.184_61924 JE.Soil.184_62129 JE.Soil.184_62160 JE.Soil.184_62412 JE.Soil.184_62484 JE.Soil.184_62556 JE.Soil.184_62716 JE.Soil.184_62717 JE.Soil.184_62975 JE.Soil.184_63121 JE.Soil.184_63378 JE.Soil.184_63395 JE.Soil.184_63701 JE.Soil.184_63840 JE.Soil.184_63980 JE.Soil.184_64328 JE.Soil.184_64714 JE.Soil.184_64868 JE.Soil.184_64880 JE.Soil.184_64927 JE.Soil.184_65053 JE.Soil.184_65196 JE.Soil.184_65532 JE.Soil.184_65604 JE.Soil.184_65742 JE.Soil.184_65832 JE.Soil.184_66094 JE.Soil.184_66205 JE.Soil.184_66365 JE.Soil.184_66497 JE.Soil.184_66634 JE.Soil.184_66728 JE.Soil.184_67240 JE.Soil.184_67361 JE.Soil.184_67446 JE.Soil.184_67473 JE.Soil.184_68016 JE.Soil.184_68120 JE.Soil.184_68381 JE.Soil.184_68750 JE.Soil.184_68867 JE.Soil.184_69621 JE.Soil.184_69896 JE.Soil.184_69916 JE.Soil.184_70447 JE.Soil.184_70618 JE.Soil.184_71587 JE.Soil.184_72096 JE.Soil.184_72692 JE.Soil.184_72799 JE.Soil.184_72989 JE.Soil.184_73008 JE.Soil.184_73059 JE.Soil.184_73412 JE.Soil.184_73460 JE.Soil.184_73574 JE.Soil.184_73675 JE.Soil.184_73736 JE.Soil.184_73747 JE.Soil.184_73894 JE.Soil.184_74162 JE.Soil.184_74376 JE.Soil.184_74761 JE.Soil.184_74809 JE.Soil.184_74994 JE.Soil.184_75039 JE.Soil.184_75103 JE.Soil.184_75360 JE.Soil.184_75435 JE.Soil.184_75458 JE.Soil.184_75529 JE.Soil.184_75818 JE.Soil.184_75902 JE.Soil.184_76113 JE.Soil.184_76311 JE.Soil.184_77426 JE.Soil.184_77448 JE.Soil.184_77556 JE.Soil.184_78135 JE.Soil.184_78294 JE.Soil.184_78460 JE.Soil.184_78611 JE.Soil.184_78817 JE.Soil.184_78857 JE.Soil.184_79189 JE.Soil.184_79411 JE.Soil.184_79798 JE.Soil.184_80213 JE.Soil.184_80259 JE.Soil.184_80410 JE.Soil.184_80415 JE.Soil.184_80855 JE.Soil.184_81242 JE.Soil.184_81351 JE.Soil.184_81424 JE.Soil.184_81570 JE.Soil.184_81627 JE.Soil.184_81835 JE.Soil.184_81857 JE.Soil.184_81927 JE.Soil.184_82394 JE.Soil.184_82564 JE.Soil.184_82703 JE.Soil.184_82850 JE.Soil.184_83586 JE.Soil.184_83682 JE.Soil.184_83707 JE.Soil.184_83763 JE.Soil.184_84253 JE.Soil.184_84369 JE.Soil.184_84584 JE.Soil.184_84783 JE.Soil.184_84977 JE.Soil.184_85513 JE.Soil.184_85646 JE.Soil.184_85767 JE.Soil.184_85779 JE.Soil.184_85819 JE.Soil.184_85967 JE.Soil.184_86129 JE.Soil.184_86304 JE.Soil.184_86394 JE.Soil.184_86557 JE.Soil.184_86592 JE.Soil.184_86787 JE.Soil.184_87165 JE.Soil.184_87411 JE.Soil.184_87420 JE.Soil.184_87487 JE.Soil.184_87658 JE.Soil.184_88051 JE.Soil.184_88260 JE.Soil.184_88354 JE.Soil.184_88526 JE.Soil.184_88689 JE.Soil.184_88697 JE.Soil.184_89122 JE.Soil.184_89541 JE.Soil.184_89576 JE.Soil.184_89658 JE.Soil.184_89785 JE.Soil.184_89932 JE.Soil.184_90071 JE.Soil.184_90223 JE.Soil.184_90616 JE.Soil.184_90736 JE.Soil.184_91287 JE.Soil.184_91349 JE.Soil.184_91362 JE.Soil.184_91561 JE.Soil.184_91733 JE.Soil.184_91825 JE.Soil.184_92282 JE.Soil.184_92928 JE.Soil.184_93004 JE.Soil.184_93648 JE.Soil.184_93739 JE.Soil.184_95291 JE.Soil.184_95519 JE.Soil.184_95606 JE.Soil.184_96199 JE.Soil.184_96200 JE.Soil.184_96733 JE.Soil.184_97242 JE.Soil.184_97675 JE.Soil.184_98156 JE.Soil.184_98470 JE.Soil.184_98667 JE.Soil.184_98740 JE.Soil.184_98903 JE.Soil.184_99109 JE.Soil.184_99170 JE.Soil.184_99284 JE.Soil.184_99431 JE.Soil.184_99496 JE.Soil.184_99531 JE.Soil.184_99687 JE.Soil.184_99787 JE.Soil.184_100085 JE.Soil.184_100643 JE.Soil.184_101000 JE.Soil.184_101140 JE.Soil.184_101820 JE.Soil.184_101825 JE.Soil.184_102189 JE.Soil.184_102204 JE.Soil.184_102563 JE.Soil.184_103282 JE.Soil.184_103461 JE.Soil.184_104056 JE.Soil.184_104674 JE.Soil.184_104772 JE.Soil.184_105068 JE.Soil.184_105222 JE.Soil.184_105368 JE.Soil.184_105405 JE.Soil.184_105544 JE.Soil.184_105624 JE.Soil.184_105696 JE.Soil.184_105759 JE.Soil.184_105814 JE.Soil.184_105987 JE.Soil.184_106363 JE.Soil.184_106506 JE.Soil.184_106919 JE.Soil.184_107074 JE.Soil.184_107169 JE.Soil.184_107209 JE.Soil.184_107293 JE.Soil.184_108147 JE.Soil.184_108472 JE.Soil.184_108648 JE.Soil.184_108857 JE.Soil.184_109079 JE.Soil.184_109101 JE.Soil.184_109172 JE.Soil.184_109177 JE.Soil.184_109191 JE.Soil.184_109281 JE.Soil.184_109677 JE.Soil.184_109856 JE.Soil.184_110112 JE.Soil.184_110173 JE.Soil.184_110260 JE.Soil.184_110333 JE.Soil.184_110395 JE.Soil.184_110596 JE.Soil.184_110644 JE.Soil.184_110756 JE.Soil.184_110804 JE.Soil.184_110892 JE.Soil.184_111015 JE.Soil.184_111085 JE.Soil.184_111147 JE.Soil.184_111279 JE.Soil.184_111619 JE.Soil.184_112360 JE.Soil.184_112474 JE.Soil.184_112690 JE.Soil.184_113056 JE.Soil.184_113158 JE.Soil.184_113218 JE.Soil.184_113429 JE.Soil.184_113479 JE.Soil.184_113553 JE.Soil.184_113676 JE.Soil.184_113698 JE.Soil.184_113700 JE.Soil.184_113753 JE.Soil.184_113792 JE.Soil.184_113882 JE.Soil.184_114116 JE.Soil.184_114541 JE.Soil.184_115038 JE.Soil.184_115176 JE.Soil.184_115201 JE.Soil.184_115345 JE.Soil.184_115557 JE.Soil.184_115833 JE.Soil.184_115948 JE.Soil.184_115983 JE.Soil.184_116020 JE.Soil.184_116623 JE.Soil.184_116789 JE.Soil.184_117104 JE.Soil.184_117281 JE.Soil.184_117366 JE.Soil.184_117492 JE.Soil.184_117821 JE.Soil.184_117947 JE.Soil.184_118044 JE.Soil.184_118144 JE.Soil.184_118449 JE.Soil.184_118833 JE.Soil.184_119766 JE.Soil.184_121144 JE.Soil.184_121288 JE.Soil.184_121381 JE.Soil.184_121479 JE.Soil.184_121576 JE.Soil.184_121860 JE.Soil.184_121861 JE.Soil.184_121871 JE.Soil.184_121970 JE.Soil.184_122112 JE.Soil.184_122504 JE.Soil.184_122779 JE.Soil.184_122782 JE.Soil.184_122817 JE.Soil.184_122971 JE.Soil.184_123093 JE.Soil.184_123647 JE.Soil.184_123695 JE.Soil.184_123846 JE.Soil.184_123920 JE.Soil.184_124061 JE.Soil.184_124887 JE.Soil.184_124897 JE.Soil.184_124920 JE.Soil.184_124991 JE.Soil.184_125097 JE.Soil.184_125149 JE.Soil.184_125452 JE.Soil.184_125521 JE.Soil.184_125884 JE.Soil.184_126068 JE.Soil.184_126216 JE.Soil.184_126416 JE.Soil.184_126425 JE.Soil.184_126572 JE.Soil.184_127001 JE.Soil.184_127487 JE.Soil.184_127519 JE.Soil.184_127685 JE.Soil.184_127771 JE.Soil.184_127788 JE.Soil.184_128129 JE.Soil.184_128298 JE.Soil.184_128506 JE.Soil.184_128721 JE.Soil.184_129071 JE.Soil.184_129203 JE.Soil.184_129269 JE.Soil.184_130198 JE.Soil.184_130222 JE.Soil.184_130603 JE.Soil.184_130608 JE.Soil.184_130628 JE.Soil.184_131027 JE.Soil.184_131054 JE.Soil.184_131362 JE.Soil.184_131467 JE.Soil.184_131740 JE.Soil.184_131877 JE.Soil.184_131954 JE.Soil.184_132026 JE.Soil.184_132254 JE.Soil.184_132573 JE.Soil.184_132817 JE.Soil.184_132993 JE.Soil.184_133188 JE.Soil.184_133265 JE.Soil.184_133385 JE.Soil.184_133653 JE.Soil.184_133878 JE.Soil.184_134763 JE.Soil.184_134838 JE.Soil.184_134920 JE.Soil.184_135734 JE.Soil.184_135948 JE.Soil.184_136022 JE.Soil.184_136696 JE.Soil.184_136777 JE.Soil.184_137426 JE.Soil.184_137613 JE.Soil.184_137810 JE.Soil.184_138232 JE.Soil.184_138245 JE.Soil.184_138260 JE.Soil.184_138391 JE.Soil.184_139318 JE.Soil.184_139505 JE.Soil.184_139737 JE.Soil.184_139754 JE.Soil.184_139807 JE.Soil.184_139879 JE.Soil.184_139968 JE.Soil.184_140134 JE.Soil.184_140180 JE.Soil.184_140714 JE.Soil.184_140811 JE.Soil.184_140931 JE.Soil.184_141100 JE.Soil.184_141834 JE.Soil.184_142097 JE.Soil.184_142230 JE.Soil.184_142580 JE.Soil.184_142865 JE.Soil.184_142988 JE.Soil.184_143044 JE.Soil.184_143157 JE.Soil.184_143273 JE.Soil.184_143300 JE.Soil.184_143334 JE.Soil.184_144029 JE.Soil.184_144075 JE.Soil.184_144307 JE.Soil.184_144872 JE.Soil.184_144907 JE.Soil.184_145040 JE.Soil.184_145068 JE.Soil.184_145073 JE.Soil.184_145165 JE.Soil.184_145383 JE.Soil.184_145611 JE.Soil.184_146128 JE.Soil.184_146308 JE.Soil.184_146707 JE.Soil.184_146717 JE.Soil.184_146845 JE.Soil.184_146862 JE.Soil.184_146998 JE.Soil.184_147105 JE.Soil.184_147191 JE.Soil.184_147202 JE.Soil.184_147243 JE.Soil.184_147351 JE.Soil.184_147381 JE.Soil.184_147758 JE.Soil.184_147863 JE.Soil.184_148407 JE.Soil.184_149267 JE.Soil.184_149660 JE.Soil.184_149929 JE.Soil.184_149972 JE.Soil.184_150703 JE.Soil.184_151200 JE.Soil.184_151271 JE.Soil.184_151330 JE.Soil.184_151435 JE.Soil.184_151564 JE.Soil.184_152730 JE.Soil.184_152867 JE.Soil.184_153088 JE.Soil.184_153214 JE.Soil.184_153269 JE.Soil.184_153371 JE.Soil.184_153466 JE.Soil.184_153543 JE.Soil.184_153640 JE.Soil.184_153827 JE.Soil.184_153862 JE.Soil.184_153921 JE.Soil.184_153929 JE.Soil.184_154105 JE.Soil.184_154155 JE.Soil.184_154179 JE.Soil.184_154467 JE.Soil.184_154915 JE.Soil.184_154968 JE.Soil.184_155004 JE.Soil.184_155134 JE.Soil.184_155305 JE.Soil.184_155357 JE.Soil.184_155395 JE.Soil.184_155648 JE.Soil.184_155711 JE.Soil.184_156269 JE.Soil.184_156319 JE.Soil.184_156516 JE.Soil.184_157098 JE.Soil.184_157161 JE.Soil.184_157304 JE.Soil.184_157726 JE.Soil.184_157782 JE.Soil.184_157904 JE.Soil.184_158045 JE.Soil.184_158078 JE.Soil.184_158089 JE.Soil.184_158092 JE.Soil.184_158210 JE.Soil.184_158211 JE.Soil.184_158490 JE.Soil.184_158546 JE.Soil.184_158588 JE.Soil.184_158706 JE.Soil.184_158744 JE.Soil.184_158899 JE.Soil.184_158947 JE.Soil.184_159183 JE.Soil.184_159387 JE.Soil.184_159493 JE.Soil.184_159527 JE.Soil.184_160145 JE.Soil.184_160228 JE.Soil.184_160348 JE.Soil.184_160485 JE.Soil.184_160513 JE.Soil.184_160546 JE.Soil.184_161504 JE.Soil.184_161862 JE.Soil.184_162259 JE.Soil.184_162278 JE.Soil.184_162543 JE.Soil.184_162553 JE.Soil.184_163019 JE.Soil.184_163041 JE.Soil.184_163200 JE.Soil.184_163314 JE.Soil.184_163379 JE.Soil.184_163618 JE.Soil.184_163894 JE.Soil.184_164073 JE.Soil.184_164221 JE.Soil.184_165027 JE.Soil.184_165095 JE.Soil.184_165341 JE.Soil.184_165825 JE.Soil.184_166078 JE.Soil.184_166311 JE.Soil.184_166495 JE.Soil.184_166722 JE.Soil.184_166747 JE.Soil.184_167065 JE.Soil.184_167157 JE.Soil.184_167259 JE.Soil.184_167334 JE.Soil.184_168137 JE.Soil.184_168205 JE.Soil.184_168249 JE.Soil.184_168558 JE.Soil.184_168830 JE.Soil.184_168836 JE.Soil.184_169285 JE.Soil.184_169444 JE.Soil.184_169791 JE.Soil.184_169910 JE.Soil.184_169938 JE.Soil.184_170300 JE.Soil.184_170717 JE.Soil.184_171024 JE.Soil.184_171231 JE.Soil.184_171558 JE.Soil.184_171594 JE.Soil.184_171718 JE.Soil.184_171992 JE.Soil.184_172131 JE.Soil.184_172276 JE.Soil.184_172375 JE.Soil.184_172543 JE.Soil.184_172649 JE.Soil.184_172965 JE.Soil.184_173219 JE.Soil.184_173253 JE.Soil.184_173552 JE.Soil.184_173591 JE.Soil.184_173855 JE.Soil.184_173895 JE.Soil.184_174046 JE.Soil.184_174097 JE.Soil.184_174842 JE.Soil.184_174846 JE.Soil.184_174860 JE.Soil.184_174914 JE.Soil.184_175472 JE.Soil.184_175621 JE.Soil.184_175654 JE.Soil.184_176679 JE.Soil.184_176694 JE.Soil.184_176975 JE.Soil.184_176985 JE.Soil.184_177116 JE.Soil.184_177145 JE.Soil.184_177565 JE.Soil.184_177571 JE.Soil.184_177623 JE.Soil.184_177661 JE.Soil.184_177684 JE.Soil.184_177726 JE.Soil.184_177749 JE.Soil.184_178500 JE.Soil.184_178677 JE.Soil.184_178720 JE.Soil.184_178829 JE.Soil.184_179119 JE.Soil.184_179414 JE.Soil.184_179424 JE.Soil.184_179669 JE.Soil.184_179700 JE.Soil.184_179701 JE.Soil.184_179897 JE.Soil.184_180700 JE.Soil.184_180703 JE.Soil.184_180817 JE.Soil.184_181156 JE.Soil.184_181213 JE.Soil.184_181299 JE.Soil.184_181381 JE.Soil.184_181560 JE.Soil.184_181611 JE.Soil.184_181781 JE.Soil.184_181960 JE.Soil.184_181968 JE.Soil.184_182203 JE.Soil.184_182259 JE.Soil.184_182407 JE.Soil.184_182881 JE.Soil.184_183014 JE.Soil.184_183210 JE.Soil.184_183494 JE.Soil.184_183726 JE.Soil.184_184434 JE.Soil.184_184570 JE.Soil.184_184648 JE.Soil.184_184677 JE.Soil.184_184862 JE.Soil.184_184932 JE.Soil.184_185004 JE.Soil.184_185007 JE.Soil.184_185177 JE.Soil.184_185423 JE.Soil.184_185558 JE.Soil.184_185639 JE.Soil.184_185644 JE.Soil.184_185670 JE.Soil.184_185982 JE.Soil.184_186053 JE.Soil.184_186162 JE.Soil.184_186378 JE.Soil.184_186388 JE.Soil.184_186646 JE.Soil.184_187024 JE.Soil.184_187409 JE.Soil.184_187480 JE.Soil.184_187972 JE.Soil.184_188050 JE.Soil.184_188701 JE.Soil.184_188913 JE.Soil.184_189019 JE.Soil.184_189166 JE.Soil.184_189464 JE.Soil.184_189556 JE.Soil.184_189665 JE.Soil.184_190280 JE.Soil.184_190298 JE.Soil.184_190453 JE.Soil.184_190527 JE.Soil.184_191011 JE.Soil.184_191177 JE.Soil.184_192118 JE.Soil.184_192790 JE.Soil.184_193022 JE.Soil.184_193078 JE.Soil.184_193152 JE.Soil.184_193929 JE.Soil.184_194658 JE.Soil.184_194807 JE.Soil.184_195130 JE.Soil.184_195150 JE.Soil.184_195237 JE.Soil.184_195318 JE.Soil.184_195622 JE.Soil.184_195884 JE.Soil.184_195954 JE.Soil.184_196304 JE.Soil.184_196544 JE.Soil.184_196613 JE.Soil.184_196621 JE.Soil.184_196699 JE.Soil.184_196834 JE.Soil.184_196895 JE.Soil.184_196956 JE.Soil.184_197094 JE.Soil.184_197101 JE.Soil.184_197159 JE.Soil.184_197385 JE.Soil.184_197581 JE.Soil.184_197843 JE.Soil.184_197875 JE.Soil.184_198038 JE.Soil.184_198176 JE.Soil.184_198530 JE.Soil.184_198558 JE.Soil.184_199448 JE.Soil.184_199584 JE.Soil.184_199598 JE.Soil.184_199912 JE.Soil.184_199964 JE.Soil.184_200175 JE.Soil.184_200238 JE.Soil.184_200307 JE.Soil.184_200570 JE.Soil.184_201314 JE.Soil.184_201399 JE.Soil.184_202008 JE.Soil.184_202144 JE.Soil.184_202306 JE.Soil.184_202423 JE.Soil.184_202548 JE.Soil.184_202820 JE.Soil.184_202828 JE.Soil.184_203659 JE.Soil.184_203773 JE.Soil.184_204086 JE.Soil.184_204193 JE.Soil.184_204297 JE.Soil.184_204476 JE.Soil.184_204509 JE.Soil.184_204616 JE.Soil.184_204732 JE.Soil.184_204851 JE.Soil.184_205128 JE.Soil.184_205196 JE.Soil.184_205225 JE.Soil.184_205530 JE.Soil.184_205610 JE.Soil.184_205832 JE.Soil.184_205867 JE.Soil.184_206548 JE.Soil.184_206767 JE.Soil.184_206784 JE.Soil.184_207197 JE.Soil.184_207237 JE.Soil.184_207738 JE.Soil.184_207888 JE.Soil.184_208157 JE.Soil.184_208478 JE.Soil.184_208495 JE.Soil.184_208591 JE.Soil.184_208631 JE.Soil.184_208653 JE.Soil.184_208972 JE.Soil.184_209077 JE.Soil.184_209259 JE.Soil.184_209307 JE.Soil.184_209499 JE.Soil.184_209516 JE.Soil.184_209983 JE.Soil.184_210069 JE.Soil.184_211094 JE.Soil.184_211160 JE.Soil.184_211341 JE.Soil.184_211344 JE.Soil.184_211365 JE.Soil.184_211749 JE.Soil.184_211973 JE.Soil.184_212311 JE.Soil.184_212579 JE.Soil.184_212843 JE.Soil.184_213307 JE.Soil.184_213324 JE.Soil.184_213636 JE.Soil.184_213814 JE.Soil.184_213951 JE.Soil.184_214163 JE.Soil.184_214350 JE.Soil.184_214360 JE.Soil.184_214518 JE.Soil.184_214545 JE.Soil.184_214591 JE.Soil.184_214662 JE.Soil.184_214931 JE.Soil.184_214967 JE.Soil.184_215149 JE.Soil.184_215177 JE.Soil.184_215242 JE.Soil.184_215266 JE.Soil.184_215288 JE.Soil.184_215299 JE.Soil.184_215458 JE.Soil.184_215615 JE.Soil.184_215676 JE.Soil.184_215803 JE.Soil.184_215980 JE.Soil.184_216149 JE.Soil.184_216954 JE.Soil.184_217136 JE.Soil.184_217172 JE.Soil.184_217303 JE.Soil.184_217380 JE.Soil.184_217391 JE.Soil.184_217587 JE.Soil.184_217867 JE.Soil.184_218514 JE.Soil.184_218577 JE.Soil.184_218583 JE.Soil.184_219664 JE.Soil.184_219679 JE.Soil.184_220067 JE.Soil.184_220297 JE.Soil.184_220302 JE.Soil.184_220736 JE.Soil.184_220803 JE.Soil.184_221019 JE.Soil.184_221099 JE.Soil.184_221161 JE.Soil.184_221248 JE.Soil.184_221669 JE.Soil.184_221840 JE.Soil.184_221907 JE.Soil.184_221985 JE.Soil.184_222370 JE.Soil.184_222816 JE.Soil.184_222899 JE.Soil.184_223044 JE.Soil.184_223223 JE.Soil.184_223348 JE.Soil.184_223613 JE.Soil.184_223740 JE.Soil.184_223755 JE.Soil.184_224395 JE.Soil.184_224483 JE.Soil.184_224680 JE.Soil.184_224992 JE.Soil.184_225026 JE.Soil.184_225041 JE.Soil.184_225149 JE.Soil.184_225452 JE.Soil.184_225705 JE.Soil.184_225794 JE.Soil.184_226002 JE.Soil.184_226022 JE.Soil.184_226110 JE.Soil.184_226211 JE.Soil.184_226262 JE.Soil.184_226377 JE.Soil.184_226389 JE.Soil.184_226397 JE.Soil.184_226803 JE.Soil.184_226940 JE.Soil.184_227027 JE.Soil.184_227239 JE.Soil.184_227246 JE.Soil.184_227264 JE.Soil.184_227683 JE.Soil.184_228463 JE.Soil.184_228585 JE.Soil.184_228722 JE.Soil.184_228754 JE.Soil.184_229079 JE.Soil.184_229326 JE.Soil.184_229593 JE.Soil.184_229733 JE.Soil.184_230482 JE.Soil.184_230496 JE.Soil.184_230688 JE.Soil.184_231206 JE.Soil.184_232430 JE.Soil.184_232864 JE.Soil.184_232908 JE.Soil.184_233161 JE.Soil.184_233385 JE.Soil.184_233605 JE.Soil.184_233633 JE.Soil.184_233877 JE.Soil.184_234153 JE.Soil.184_234185 JE.Soil.184_234223 JE.Soil.184_234258 JE.Soil.184_234445 JE.Soil.184_234504 JE.Soil.184_234662 JE.Soil.184_234884 JE.Soil.184_234896 JE.Soil.184_234936 JE.Soil.184_235231 JE.Soil.184_235606 JE.Soil.184_235630 JE.Soil.184_235834 JE.Soil.184_235878 JE.Soil.184_235969 JE.Soil.184_236045 JE.Soil.184_236498 JE.Soil.184_236561 JE.Soil.184_236613 JE.Soil.184_236877 JE.Soil.184_237841 JE.Soil.184_237847 JE.Soil.184_237851 JE.Soil.184_237918 JE.Soil.184_238082 JE.Soil.184_238227 JE.Soil.184_238502 JE.Soil.184_238542 JE.Soil.184_238661 JE.Soil.184_238850 JE.Soil.184_239121 JE.Soil.184_239214 JE.Soil.184_239296 JE.Soil.184_239432 JE.Soil.184_239486 JE.Soil.184_239496 JE.Soil.184_239671 JE.Soil.184_239876 JE.Soil.184_240550 JE.Soil.184_240736 JE.Soil.184_240821 JE.Soil.184_241220 JE.Soil.184_241908 JE.Soil.184_242143 JE.Soil.184_242181 JE.Soil.184_242628 JE.Soil.184_242751 JE.Soil.184_242763 JE.Soil.184_242905 JE.Soil.184_243134 JE.Soil.184_243255 JE.Soil.184_243256 JE.Soil.184_243328 JE.Soil.184_243387 JE.Soil.184_243552 JE.Soil.184_243797 JE.Soil.184_243806 JE.Soil.184_243828 JE.Soil.184_244054 JE.Soil.184_244256 JE.Soil.184_244417 JE.Soil.184_244647 JE.Soil.184_245038 JE.Soil.184_245179 JE.Soil.184_245620 JE.Soil.184_245842 JE.Soil.184_245844 JE.Soil.184_246869 JE.Soil.184_246979 JE.Soil.184_247191 JE.Soil.184_247202 JE.Soil.184_247223 JE.Soil.184_247519 JE.Soil.184_247580 JE.Soil.184_248222 JE.Soil.184_248370 JE.Soil.184_248533 JE.Soil.184_248552 JE.Soil.184_248837 JE.Soil.184_249052 JE.Soil.184_249096 JE.Soil.184_249146 JE.Soil.184_249170 JE.Soil.184_249205 JE.Soil.184_249354 JE.Soil.184_249640 JE.Soil.184_249862 JE.Soil.184_249884 JE.Soil.184_250185 JE.Soil.184_250502 JE.Soil.184_250518 JE.Soil.184_250776 JE.Soil.184_251158 JE.Soil.184_251377 JE.Soil.184_251454 JE.Soil.184_251536 JE.Soil.184_251773 JE.Soil.184_252175 JE.Soil.184_252913 JE.Soil.184_253005 JE.Soil.184_253113 JE.Soil.184_253213 JE.Soil.184_253365 JE.Soil.184_253479 JE.Soil.184_253598 JE.Soil.184_253609 JE.Soil.184_253963 JE.Soil.184_253991 JE.Soil.184_254862 JE.Soil.184_254956 JE.Soil.184_255651 JE.Soil.184_255868 JE.Soil.184_255981 JE.Soil.184_256107 JE.Soil.184_256401 JE.Soil.184_257076 JE.Soil.184_257763 JE.Soil.184_258013 JE.Soil.184_258099 JE.Soil.184_258464 JE.Soil.184_258709 JE.Soil.184_258957 JE.Soil.184_259909 JE.Soil.184_259975 JE.Soil.184_260009 JE.Soil.184_260015 JE.Soil.184_260149 JE.Soil.184_260616 JE.Soil.184_261036 JE.Soil.184_261043 JE.Soil.184_261088 JE.Soil.184_261101 JE.Soil.184_261156 JE.Soil.184_261564 JE.Soil.184_261702 JE.Soil.184_262108 JE.Soil.184_262262 JE.Soil.184_262306 JE.Soil.184_262348 JE.Soil.184_263134 JE.Soil.184_263169 JE.Soil.184_263346 JE.Soil.184_263629 JE.Soil.184_263643 JE.Soil.184_263799 JE.Soil.184_263804 JE.Soil.184_263933 JE.Soil.184_263953 JE.Soil.184_264287 JE.Soil.184_264426 JE.Soil.184_264554 JE.Soil.184_264726 JE.Soil.184_264853 JE.Soil.184_264982 JE.Soil.184_265157 JE.Soil.184_265283 JE.Soil.184_265641 JE.Soil.184_265782 JE.Soil.184_266104 JE.Soil.184_266225 JE.Soil.184_266481 JE.Soil.184_267300 JE.Soil.184_267303 JE.Soil.184_267534 JE.Soil.184_267642 JE.Soil.184_267778 JE.Soil.184_268030 JE.Soil.184_268831 JE.Soil.184_268845 JE.Soil.184_268872 JE.Soil.184_269049 JE.Soil.184_269114 JE.Soil.184_269280 JE.Soil.184_269359 JE.Soil.184_269382 JE.Soil.184_269448 JE.Soil.184_269535 JE.Soil.184_269646 JE.Soil.184_269660 JE.Soil.184_269677 JE.Soil.184_270683 JE.Soil.184_270715 JE.Soil.184_270809 JE.Soil.184_270862 JE.Soil.184_270949 JE.Soil.184_271071 JE.Soil.184_271318 JE.Soil.184_271427 JE.Soil.184_271551 JE.Soil.184_271880 JE.Soil.184_271929 JE.Soil.184_272156 JE.Soil.184_272492 JE.Soil.184_272532 JE.Soil.184_272783 JE.Soil.184_272935 JE.Soil.184_273110 JE.Soil.184_274190 JE.Soil.184_274555 JE.Soil.184_274942 JE.Soil.184_274995 JE.Soil.184_275059 JE.Soil.184_275075 JE.Soil.184_275263 JE.Soil.184_275739 JE.Soil.184_275859 JE.Soil.184_275982 JE.Soil.184_276133 JE.Soil.184_276211 JE.Soil.184_276228 JE.Soil.184_276505 JE.Soil.184_276508 JE.Soil.184_276749 JE.Soil.184_276780 JE.Soil.184_276795 JE.Soil.184_276891 JE.Soil.184_277329 JE.Soil.184_277702 JE.Soil.184_277842 JE.Soil.184_277904 JE.Soil.184_278041 JE.Soil.184_278169 JE.Soil.184_278609 JE.Soil.184_278641 JE.Soil.184_278691 JE.Soil.184_279236 JE.Soil.184_279837 JE.Soil.184_279850 JE.Soil.184_280125 JE.Soil.184_280271 JE.Soil.184_280434 JE.Soil.184_280465 JE.Soil.184_281093 JE.Soil.184_281192 JE.Soil.184_281340 JE.Soil.184_281444 JE.Soil.184_281548 JE.Soil.184_281578 JE.Soil.184_281615 JE.Soil.184_281824 JE.Soil.184_282190 JE.Soil.184_282219 JE.Soil.184_282244 JE.Soil.184_282328 JE.Soil.184_282561 JE.Soil.184_282907 JE.Soil.184_283371 JE.Soil.184_283706 JE.Soil.184_283726 JE.Soil.184_284051 JE.Soil.184_284273 JE.Soil.184_284420 JE.Soil.184_284463 JE.Soil.184_284523 JE.Soil.184_284728 JE.Soil.184_285410 JE.Soil.184_285550 JE.Soil.184_285669 JE.Soil.184_285730 JE.Soil.184_285770 JE.Soil.184_286405 JE.Soil.184_286440 JE.Soil.184_286555 JE.Soil.184_286838 JE.Soil.184_287151 JE.Soil.184_287215 JE.Soil.184_287466 JE.Soil.184_287677 JE.Soil.184_287964 JE.Soil.184_288116 JE.Soil.184_288224 JE.Soil.184_288612 JE.Soil.184_289574 JE.Soil.184_289866 JE.Soil.184_289969 JE.Soil.184_289998 JE.Soil.184_290272 JE.Soil.184_290690 JE.Soil.184_290960 JE.Soil.184_291791 JE.Soil.184_291847 JE.Soil.184_292143 JE.Soil.184_292168 JE.Soil.184_292197 JE.Soil.184_292239 JE.Soil.184_292462 JE.Soil.184_293272 JE.Soil.184_293747 JE.Soil.184_293790 JE.Soil.184_294488 JE.Soil.184_294959 JE.Soil.184_295035 JE.Soil.184_295080 JE.Soil.184_295102 JE.Soil.184_295148 JE.Soil.184_295160 JE.Soil.184_295242 JE.Soil.184_295420 JE.Soil.184_295724 JE.Soil.184_295751 JE.Soil.184_295940 JE.Soil.184_296145 JE.Soil.184_296148 JE.Soil.184_296160 JE.Soil.184_296748 JE.Soil.184_296816 JE.Soil.184_297255 JE.Soil.184_297457 JE.Soil.184_297473 JE.Soil.184_297492 JE.Soil.184_297753 JE.Soil.184_298171 JE.Soil.184_298178 JE.Soil.184_298210 JE.Soil.184_298304 JE.Soil.184_298446 JE.Soil.184_299006 JE.Soil.184_299132 JE.Soil.184_299142 JE.Soil.184_300265 JE.Soil.184_300440 JE.Soil.184_300490 JE.Soil.184_300980 JE.Soil.184_301150 JE.Soil.184_302376 JE.Soil.184_302434 JE.Soil.184_302603 JE.Soil.184_302610 JE.Soil.184_302622 JE.Soil.184_303149 JE.Soil.184_303218 JE.Soil.184_303284 JE.Soil.184_303787 JE.Soil.184_303820 JE.Soil.184_304535 JE.Soil.184_304710 JE.Soil.184_305341 JE.Soil.184_305442 JE.Soil.184_305791 JE.Soil.184_305894 JE.Soil.184_306345 JE.Soil.184_306492 JE.Soil.184_307154 JE.Soil.184_307633 JE.Soil.184_307957 JE.Soil.184_308111 JE.Soil.184_309051 JE.Soil.184_309264 JE.Soil.184_309836 JE.Soil.184_310579 JE.Soil.184_311219 JE.Soil.184_311527 JE.Soil.184_311949 JE.Soil.184_312561 JE.Soil.184_313045 JE.Soil.184_313296 JE.Soil.184_314102 JE.Soil.184_314747 JE.Soil.184_315549 JE.Soil.184_315783 JE.Soil.184_316380 JE.Soil.184_316537 JE.Soil.184_316548 JE.Soil.184_316824 JE.Soil.184_316860 JE.Soil.184_317444 JE.Soil.184_317575 JE.Soil.184_317672 JE.Soil.184_317816 JE.Soil.184_318095 JE.Soil.184_318246 JE.Soil.184_318367 JE.Soil.184_318444 JE.Soil.184_318536 JE.Soil.184_318579 JE.Soil.184_318602 JE.Soil.184_318675 JE.Soil.184_319202 JE.Soil.184_319370 JE.Soil.184_319401 JE.Soil.184_319444 JE.Soil.184_319653 JE.Soil.184_319818 JE.Soil.184_319963 JE.Soil.184_319968 JE.Soil.184_320438 JE.Soil.184_320520 JE.Soil.184_320698 JE.Soil.184_320739 JE.Soil.184_320826 JE.Soil.184_320957 JE.Soil.184_321014 JE.Soil.184_321514 JE.Soil.184_322133 JE.Soil.184_322264 JE.Soil.184_322409 JE.Soil.184_322817 JE.Soil.184_322968 JE.Soil.184_322991 JE.Soil.184_323352 JE.Soil.184_323397 JE.Soil.184_324117 JE.Soil.184_324162 JE.Soil.184_324359 JE.Soil.184_324623 JE.Soil.184_324796 JE.Soil.184_325083 JE.Soil.184_325287 JE.Soil.184_325320 JE.Soil.184_325371 JE.Soil.184_325882 JE.Soil.184_326355 JE.Soil.184_326407 JE.Soil.184_326417 JE.Soil.184_326700 JE.Soil.184_326917 JE.Soil.184_327440 JE.Soil.184_327444 JE.Soil.184_327556 JE.Soil.184_327894 JE.Soil.184_327934 JE.Soil.184_328432 JE.Soil.184_328557 JE.Soil.184_328608 JE.Soil.184_328611 JE.Soil.184_328996 JE.Soil.184_329126 JE.Soil.184_329330 JE.Soil.184_329507 JE.Soil.184_329683 JE.Soil.184_330267 JE.Soil.184_330332 JE.Soil.184_330377 JE.Soil.184_330495 JE.Soil.184_330569 JE.Soil.184_330795 JE.Soil.184_330826 JE.Soil.184_330852 JE.Soil.184_331199 JE.Soil.184_331227 JE.Soil.184_331228 JE.Soil.184_331625 JE.Soil.184_331761 JE.Soil.184_332161 JE.Soil.184_332694 JE.Soil.184_332713 JE.Soil.184_332818 JE.Soil.184_333444 JE.Soil.184_333491 JE.Soil.184_333528 JE.Soil.184_333964 JE.Soil.184_334098 JE.Soil.184_334116 JE.Soil.184_334460 JE.Soil.184_334864 JE.Soil.184_334925 JE.Soil.184_335149 JE.Soil.184_335385 JE.Soil.184_335508 JE.Soil.184_336010 JE.Soil.184_336249 JE.Soil.184_336677 JE.Soil.184_337369 JE.Soil.184_338403 JE.Soil.184_339103 JE.Soil.184_339390 JE.Soil.184_339467 JE.Soil.184_339744 JE.Soil.184_339850 JE.Soil.184_340013 JE.Soil.184_340275 JE.Soil.184_340342 JE.Soil.184_340372 JE.Soil.184_340463 JE.Soil.184_340686 JE.Soil.184_340705 JE.Soil.184_340806 JE.Soil.184_340814 JE.Soil.184_341063 JE.Soil.184_341188 JE.Soil.184_342131 JE.Soil.184_342249 JE.Soil.184_342761 JE.Soil.184_342907 JE.Soil.184_343014 JE.Soil.184_343075 JE.Soil.184_343176 JE.Soil.184_343820 JE.Soil.184_343843 JE.Soil.184_344082 JE.Soil.184_344285 JE.Soil.184_345540 JE.Soil.184_346291 JE.Soil.184_346477 JE.Soil.184_346717 JE.Soil.184_347211 JE.Soil.184_347719 JE.Soil.184_347727 JE.Soil.184_347916 JE.Soil.184_348061 JE.Soil.184_348193 JE.Soil.184_348266 JE.Soil.184_348467 JE.Soil.184_348657 JE.Soil.184_348759 JE.Soil.184_348859 JE.Soil.184_348958 JE.Soil.184_349518 JE.Soil.184_349723 JE.Soil.184_349880 JE.Soil.184_350207 JE.Soil.184_350378 JE.Soil.184_350563 JE.Soil.184_350859 JE.Soil.184_351040 JE.Soil.184_351471 JE.Soil.184_351876 JE.Soil.184_352023 JE.Soil.184_352201 JE.Soil.184_352247 JE.Soil.184_352270 JE.Soil.184_353036 JE.Soil.184_353055 JE.Soil.184_353208 JE.Soil.184_353366 JE.Soil.184_353718 JE.Soil.184_353825 JE.Soil.184_353877 JE.Soil.184_354322 JE.Soil.184_354328 JE.Soil.184_355245 JE.Soil.184_355728 JE.Soil.184_355741 JE.Soil.184_355746 JE.Soil.184_355890 JE.Soil.184_355987 JE.Soil.184_356165 JE.Soil.184_356401 JE.Soil.184_356426 JE.Soil.184_356927 JE.Soil.184_357107 JE.Soil.184_357133 JE.Soil.184_357352 JE.Soil.184_357409 JE.Soil.184_357603 JE.Soil.184_357922 JE.Soil.184_358374 JE.Soil.184_358652 JE.Soil.184_358729 JE.Soil.184_358764 JE.Soil.184_358901 JE.Soil.184_358976 JE.Soil.184_359199 JE.Soil.184_359457 JE.Soil.184_359489 JE.Soil.184_359752 JE.Soil.184_360048 JE.Soil.184_360745 JE.Soil.184_361057 JE.Soil.184_361162 JE.Soil.184_361313 JE.Soil.184_362202 JE.Soil.184_363726 JE.Soil.184_363790 JE.Soil.184_363842 JE.Soil.184_364130 JE.Soil.184_364200 JE.Soil.184_364365 JE.Soil.184_364794 JE.Soil.184_365474 JE.Soil.184_365560 JE.Soil.184_365579 JE.Soil.184_365742 JE.Soil.184_365785 JE.Soil.184_365815 JE.Soil.184_365946 JE.Soil.184_365957 JE.Soil.184_365979 JE.Soil.184_365981 JE.Soil.184_366107 JE.Soil.184_366284 JE.Soil.184_366479 JE.Soil.184_366769 JE.Soil.184_366996 JE.Soil.184_367223 JE.Soil.184_367345 JE.Soil.184_367383 JE.Soil.184_367492 JE.Soil.184_367579 JE.Soil.184_367873 JE.Soil.184_367918 JE.Soil.184_367967 JE.Soil.184_368070 JE.Soil.184_368758 JE.Soil.184_369263 JE.Soil.184_369422 JE.Soil.184_369949 JE.Soil.184_370012 JE.Soil.184_370096 JE.Soil.184_370322 JE.Soil.184_371065 JE.Soil.184_371547 JE.Soil.184_371690 JE.Soil.184_372224 JE.Soil.184_372408 JE.Soil.184_372605 JE.Soil.184_373149 JE.Soil.184_373177 JE.Soil.184_373805 JE.Soil.184_373932 JE.Soil.184_373939 JE.Soil.184_374137 JE.Soil.184_374270 JE.Soil.184_374309 JE.Soil.184_374357 JE.Soil.184_374487 JE.Soil.184_374615 JE.Soil.184_374856 JE.Soil.184_374898 JE.Soil.184_374905 JE.Soil.184_375254 JE.Soil.184_375364 JE.Soil.184_375529 JE.Soil.184_375883 JE.Soil.184_376126 JE.Soil.184_376284 JE.Soil.184_376298 JE.Soil.184_376647 JE.Soil.184_376684 JE.Soil.184_376844 JE.Soil.184_377057 JE.Soil.184_377454 JE.Soil.184_377543 JE.Soil.184_377893 JE.Soil.184_378435 JE.Soil.184_378636 JE.Soil.184_378826 JE.Soil.184_378963 JE.Soil.184_379305 JE.Soil.184_379739 JE.Soil.184_380143 JE.Soil.184_380378 JE.Soil.184_380432 JE.Soil.184_380603 JE.Soil.184_380803 JE.Soil.184_381281 JE.Soil.184_381361 JE.Soil.184_381608 JE.Soil.184_382912 JE.Soil.184_383507 JE.Soil.184_383760 JE.Soil.184_383817 JE.Soil.184_383942 JE.Soil.184_383955 JE.Soil.184_384155 JE.Soil.184_384231 JE.Soil.184_384282 JE.Soil.184_384308 JE.Soil.184_384385 JE.Soil.184_385145 JE.Soil.184_385827 JE.Soil.184_385874 JE.Soil.184_386120 JE.Soil.184_386224 JE.Soil.184_386415 JE.Soil.184_386545 JE.Soil.184_386647 JE.Soil.184_386865 JE.Soil.184_387147 JE.Soil.184_387215 JE.Soil.184_387394 JE.Soil.184_387465 JE.Soil.184_387827 JE.Soil.184_388372 JE.Soil.184_388968 JE.Soil.184_389846 JE.Soil.184_390380 JE.Soil.184_391031 JE.Soil.184_391658 JE.Soil.184_391871 JE.Soil.184_392047 JE.Soil.184_392270 JE.Soil.184_392329 JE.Soil.184_392437 JE.Soil.184_392743 JE.Soil.184_392750 JE.Soil.184_393211 JE.Soil.184_393250 JE.Soil.184_393528 JE.Soil.184_393692 JE.Soil.184_393813 JE.Soil.184_394174 JE.Soil.184_394230 JE.Soil.184_394364 JE.Soil.184_394479 JE.Soil.184_394850 JE.Soil.184_394859 JE.Soil.184_394981 JE.Soil.184_395042 JE.Soil.184_395405 JE.Soil.184_395687 JE.Soil.184_396351 JE.Soil.184_396802 JE.Soil.184_397294 JE.Soil.184_397423 JE.Soil.184_397428 JE.Soil.184_397441 JE.Soil.184_397672 JE.Soil.184_397754 JE.Soil.184_398218 JE.Soil.184_398401 JE.Soil.184_399085 JE.Soil.184_399426 JE.Soil.184_399598 JE.Soil.184_399724 JE.Soil.184_399920 JE.Soil.184_401110 JE.Soil.184_401351 JE.Soil.184_401391 JE.Soil.184_401547 JE.Soil.184_401701 JE.Soil.184_401831 JE.Soil.184_401871 JE.Soil.184_402255 JE.Soil.184_403099 JE.Soil.184_403276 JE.Soil.184_403456 JE.Soil.184_404086 JE.Soil.184_404147 JE.Soil.184_404584 JE.Soil.184_404952 JE.Soil.184_405100 JE.Soil.184_405306 JE.Soil.184_405407 JE.Soil.184_405551 JE.Soil.184_405733 JE.Soil.184_405972 JE.Soil.184_406051 JE.Soil.184_406669 JE.Soil.184_406730 JE.Soil.184_406850 JE.Soil.184_406995 JE.Soil.184_407048 JE.Soil.184_407193 JE.Soil.184_407261 JE.Soil.184_407305 JE.Soil.184_407615 JE.Soil.184_407740 JE.Soil.184_408107 JE.Soil.184_408188 JE.Soil.184_408348 JE.Soil.184_408397 JE.Soil.184_408436 JE.Soil.184_408691 JE.Soil.184_408786 JE.Soil.184_408795 JE.Soil.184_408891 JE.Soil.184_408942 JE.Soil.184_408956 JE.Soil.184_409283 JE.Soil.184_409375 JE.Soil.184_409465 JE.Soil.184_410246 JE.Soil.184_410517 JE.Soil.184_411059 JE.Soil.184_411078 JE.Soil.184_411295 JE.Soil.184_411550 JE.Soil.184_411561 JE.Soil.184_411624 JE.Soil.184_411978 JE.Soil.184_412026 JE.Soil.184_412090 JE.Soil.184_412189 JE.Soil.184_412326 JE.Soil.184_412419 JE.Soil.184_412474 JE.Soil.184_412484 JE.Soil.184_413468 JE.Soil.184_413698 JE.Soil.184_413855 JE.Soil.184_414138 JE.Soil.184_414203 JE.Soil.184_414241 JE.Soil.184_414345 JE.Soil.184_414764 JE.Soil.184_414766 JE.Soil.184_414895 JE.Soil.184_414899 JE.Soil.184_415022 JE.Soil.184_415139 JE.Soil.184_415302 JE.Soil.184_415408 JE.Soil.184_415491 JE.Soil.184_415525 JE.Soil.184_415573 JE.Soil.184_415637 JE.Soil.184_415652 JE.Soil.184_415734 JE.Soil.184_415856 JE.Soil.184_415987 JE.Soil.184_416221 JE.Soil.184_416353 JE.Soil.184_416560 JE.Soil.184_416631 JE.Soil.184_416714 JE.Soil.184_416788 JE.Soil.184_416821 JE.Soil.184_417001 JE.Soil.184_417645 JE.Soil.184_417676 JE.Soil.184_417711 JE.Soil.184_418080 JE.Soil.184_418369 JE.Soil.184_418741 JE.Soil.184_419132 JE.Soil.184_419232 JE.Soil.184_419755 JE.Soil.184_420060 JE.Soil.184_420088 JE.Soil.184_420308 JE.Soil.184_420323 JE.Soil.184_420353 JE.Soil.184_420618 JE.Soil.184_420836 JE.Soil.184_420895 JE.Soil.184_420936 JE.Soil.184_421163 JE.Soil.184_422019 JE.Soil.184_422367 JE.Soil.184_422702 JE.Soil.184_422935 JE.Soil.184_423453 JE.Soil.184_423563 JE.Soil.184_423902 JE.Soil.184_424187 JE.Soil.184_424507 JE.Soil.184_424548 JE.Soil.184_424584 JE.Soil.184_424744 JE.Soil.184_425038 JE.Soil.184_425061 JE.Soil.184_425635 JE.Soil.184_425805 JE.Soil.184_425861 JE.Soil.184_426086 JE.Soil.184_426410 JE.Soil.184_426691 JE.Soil.184_426692 JE.Soil.184_426775 JE.Soil.184_426826 JE.Soil.184_427357 JE.Soil.184_427580 JE.Soil.184_427769 JE.Soil.184_428312 JE.Soil.184_428374 JE.Soil.184_428527 JE.Soil.184_428612 JE.Soil.184_428757 JE.Soil.184_429250 JE.Soil.184_429320 JE.Soil.184_429374 JE.Soil.184_429383 JE.Soil.184_429472 JE.Soil.184_429633 JE.Soil.184_429885 JE.Soil.184_429905 JE.Soil.184_429906 JE.Soil.184_429944 JE.Soil.184_430170 JE.Soil.184_430682 JE.Soil.184_431704 JE.Soil.184_431953 JE.Soil.184_432063 JE.Soil.184_432080 JE.Soil.184_432365 JE.Soil.184_432418 JE.Soil.184_432995 JE.Soil.184_433583 JE.Soil.184_434065 JE.Soil.184_434191 JE.Soil.184_434398 JE.Soil.184_434643 JE.Soil.184_434914 JE.Soil.184_435142 JE.Soil.184_435515 JE.Soil.184_435542 JE.Soil.184_435654 JE.Soil.184_435821 JE.Soil.184_435836 JE.Soil.184_435982 JE.Soil.184_436052 JE.Soil.184_436059 JE.Soil.184_436507 JE.Soil.184_436568 JE.Soil.184_436883 JE.Soil.184_436897 JE.Soil.184_437086 JE.Soil.184_437286 JE.Soil.184_437353 JE.Soil.184_437883 JE.Soil.184_437918 JE.Soil.184_438090 JE.Soil.184_438091 JE.Soil.184_438131 JE.Soil.184_438345 JE.Soil.184_438483 JE.Soil.184_438531 JE.Soil.184_438802 JE.Soil.184_438935 JE.Soil.184_438978 JE.Soil.184_439118 JE.Soil.184_439241 JE.Soil.184_439368 JE.Soil.184_439508 JE.Soil.184_439777 JE.Soil.184_439802 JE.Soil.184_440099 JE.Soil.184_440269 JE.Soil.184_440457 JE.Soil.184_440461 JE.Soil.184_440535 JE.Soil.184_440612 JE.Soil.184_441360 JE.Soil.184_441536 JE.Soil.184_441798 JE.Soil.184_441811 JE.Soil.184_441828 JE.Soil.184_441907 JE.Soil.184_442008 JE.Soil.184_442256 JE.Soil.184_442364 JE.Soil.184_442383 JE.Soil.184_442490 JE.Soil.184_442582 JE.Soil.184_442590 JE.Soil.184_443000 JE.Soil.184_443208 JE.Soil.184_443703 JE.Soil.184_443830 JE.Soil.184_443931 JE.Soil.184_444218 JE.Soil.184_444680 JE.Soil.184_445397 JE.Soil.184_445412 JE.Soil.184_445891 JE.Soil.184_445974 JE.Soil.184_446951 JE.Soil.184_447086 JE.Soil.184_447160 JE.Soil.184_447357 JE.Soil.184_447584 JE.Soil.184_448355 JE.Soil.184_448950 JE.Soil.184_449080 JE.Soil.184_449122 JE.Soil.184_449274 JE.Soil.184_449416 JE.Soil.184_449762 JE.Soil.184_449957 JE.Soil.184_450168 JE.Soil.184_450411 JE.Soil.184_450467 JE.Soil.184_450817 JE.Soil.184_450950 JE.Soil.184_451012 JE.Soil.184_451350 JE.Soil.184_451401 JE.Soil.184_451456 JE.Soil.184_451759 JE.Soil.184_451829 JE.Soil.184_452006 JE.Soil.184_452124 JE.Soil.184_452865 JE.Soil.184_453320 JE.Soil.184_453347 JE.Soil.184_453415 JE.Soil.184_453762 JE.Soil.184_454287 JE.Soil.184_454353 JE.Soil.184_454540 JE.Soil.184_454601 JE.Soil.184_454775 JE.Soil.184_454851 JE.Soil.184_454960 JE.Soil.184_455081 JE.Soil.184_455088 JE.Soil.184_455169 JE.Soil.184_455634 JE.Soil.184_455991 JE.Soil.184_456127 JE.Soil.184_456208 JE.Soil.184_456541 JE.Soil.184_456607 JE.Soil.184_456625 JE.Soil.184_456746 JE.Soil.184_456755 JE.Soil.184_456777 JE.Soil.184_456800 JE.Soil.184_456897 JE.Soil.184_457164 JE.Soil.184_457542 JE.Soil.184_457560 JE.Soil.184_457565 JE.Soil.184_457684 JE.Soil.184_457720 JE.Soil.184_457778 JE.Soil.184_458221 JE.Soil.184_458604 JE.Soil.184_458607 JE.Soil.184_458853 JE.Soil.184_459150 JE.Soil.184_459158 JE.Soil.184_459210 JE.Soil.184_459418 JE.Soil.184_459561 JE.Soil.184_459814 JE.Soil.184_459952 JE.Soil.184_460066 JE.Soil.184_460252 JE.Soil.184_460603 JE.Soil.184_460667 JE.Soil.184_460808 JE.Soil.184_460835 JE.Soil.184_460841 JE.Soil.184_461014 JE.Soil.184_461050 JE.Soil.184_461695 JE.Soil.184_461814 JE.Soil.184_462118 JE.Soil.184_462548 JE.Soil.184_463057 JE.Soil.184_463149 JE.Soil.184_463243 JE.Soil.184_463353 JE.Soil.184_463631 JE.Soil.184_463634 JE.Soil.184_463680 JE.Soil.184_463953 JE.Soil.184_464205 JE.Soil.184_464444 JE.Soil.184_465002 JE.Soil.184_465053 JE.Soil.184_465432 JE.Soil.184_465755 JE.Soil.184_465794 JE.Soil.184_465886 JE.Soil.184_466338 JE.Soil.184_466489 JE.Soil.184_466668 JE.Soil.184_466841 JE.Soil.184_466919 JE.Soil.184_467412 JE.Soil.184_467548 JE.Soil.184_467802 JE.Soil.184_467845 JE.Soil.184_467930 JE.Soil.184_468032 JE.Soil.184_468705 JE.Soil.184_469037 JE.Soil.184_469130 JE.Soil.184_469469 JE.Soil.184_469584 JE.Soil.184_469680 JE.Soil.184_470715 JE.Soil.184_471023 JE.Soil.184_471521 JE.Soil.184_471628 JE.Soil.184_471819 JE.Soil.184_471926 JE.Soil.184_471995 JE.Soil.184_472024 JE.Soil.184_472177 JE.Soil.184_472324 JE.Soil.184_472778 JE.Soil.184_472963 JE.Soil.184_472987 JE.Soil.184_473034 JE.Soil.184_473194 JE.Soil.184_473344 JE.Soil.184_473394 JE.Soil.184_473531 JE.Soil.184_473600 JE.Soil.184_474079 JE.Soil.184_474098 JE.Soil.184_474222 JE.Soil.184_474521 JE.Soil.184_474815 JE.Soil.184_475235 JE.Soil.184_475664 JE.Soil.184_475832 JE.Soil.184_475989 JE.Soil.184_476173 JE.Soil.184_476301 JE.Soil.184_476573 JE.Soil.184_477216 JE.Soil.184_477294 JE.Soil.184_477297 JE.Soil.184_477419 JE.Soil.184_477511 JE.Soil.184_477947 JE.Soil.184_478020 JE.Soil.184_478130 JE.Soil.184_478318 JE.Soil.184_478566 JE.Soil.184_478575 JE.Soil.184_478777 JE.Soil.184_478885 JE.Soil.184_479214 JE.Soil.184_479386 JE.Soil.184_479443 JE.Soil.184_479852 JE.Soil.184_479985 JE.Soil.184_479988 JE.Soil.184_480217 JE.Soil.184_480288 JE.Soil.184_480585 JE.Soil.184_481131 JE.Soil.184_481333 JE.Soil.184_481499 JE.Soil.184_481637 JE.Soil.184_481809 JE.Soil.184_481825 JE.Soil.184_481843 JE.Soil.184_482143 JE.Soil.184_482252 JE.Soil.184_482434 JE.Soil.184_483281 JE.Soil.184_483529 JE.Soil.184_483682 JE.Soil.184_484392 JE.Soil.184_484441 JE.Soil.184_484615 JE.Soil.184_484726 JE.Soil.184_484807 JE.Soil.184_484846 JE.Soil.184_485499 JE.Soil.184_485624 JE.Soil.184_485912 JE.Soil.184_485940 JE.Soil.184_486188 JE.Soil.184_486310 JE.Soil.184_486465 JE.Soil.184_486523 JE.Soil.184_486667 JE.Soil.184_486913 JE.Soil.184_487393 JE.Soil.184_487415 JE.Soil.184_487742 JE.Soil.184_487840 JE.Soil.184_488016 JE.Soil.184_488100 JE.Soil.184_488459 JE.Soil.184_489136 JE.Soil.184_489169 JE.Soil.184_489299 JE.Soil.184_489308 JE.Soil.184_489355 JE.Soil.184_489426 JE.Soil.184_490086 JE.Soil.184_490199 JE.Soil.184_490236 JE.Soil.184_490516 JE.Soil.184_490693 JE.Soil.184_490748 JE.Soil.184_491001 JE.Soil.184_491026 JE.Soil.184_491454 JE.Soil.184_491467 JE.Soil.184_491690 JE.Soil.184_492001 JE.Soil.184_492068 JE.Soil.184_492495 JE.Soil.184_492615 JE.Soil.184_492789 JE.Soil.184_492986 JE.Soil.184_493258 JE.Soil.184_493266 JE.Soil.184_493336 JE.Soil.184_493754 JE.Soil.184_493842 JE.Soil.184_494361 JE.Soil.184_494541 JE.Soil.184_494607 JE.Soil.184_494969 JE.Soil.184_495134 JE.Soil.184_495396 JE.Soil.184_495448 JE.Soil.184_495622 JE.Soil.184_495702 JE.Soil.184_495723 JE.Soil.184_495902 JE.Soil.184_496393 JE.Soil.184_496421 JE.Soil.184_496610 JE.Soil.184_496641 JE.Soil.184_496643 JE.Soil.184_496659 JE.Soil.184_496684 JE.Soil.184_496900 JE.Soil.184_497151 JE.Soil.184_497350 JE.Soil.184_497563 JE.Soil.184_497661 JE.Soil.184_497762 JE.Soil.184_498177 JE.Soil.184_498402 JE.Soil.184_498666 JE.Soil.184_498791 JE.Soil.184_499442 JE.Soil.184_499511 JE.Soil.184_499692 JE.Soil.184_499777 JE.Soil.184_500106 JE.Soil.184_500180 JE.Soil.184_500205 JE.Soil.184_500325 JE.Soil.184_500505 JE.Soil.184_501050 JE.Soil.184_501144 JE.Soil.184_501151 JE.Soil.184_501165 JE.Soil.184_501213 JE.Soil.184_501277 JE.Soil.184_501524 JE.Soil.184_501997 JE.Soil.184_502105 JE.Soil.184_502363 JE.Soil.184_502727 JE.Soil.184_502781 JE.Soil.184_502942 JE.Soil.184_503149 JE.Soil.184_503259 JE.Soil.184_503270 JE.Soil.184_503579 JE.Soil.184_503630 JE.Soil.184_504077 JE.Soil.184_504102 JE.Soil.184_504143 JE.Soil.184_504194 JE.Soil.184_504424 JE.Soil.184_504765 JE.Soil.184_504823 JE.Soil.184_505010 JE.Soil.184_505026 JE.Soil.184_505321 JE.Soil.184_505724 JE.Soil.184_505878 JE.Soil.184_506014 JE.Soil.184_506133 JE.Soil.184_506564 JE.Soil.184_506618 JE.Soil.184_507086 JE.Soil.184_507087 JE.Soil.184_507089 JE.Soil.184_507162 JE.Soil.184_507583 JE.Soil.184_507808 JE.Soil.184_507913 JE.Soil.184_508049 JE.Soil.184_508088 JE.Soil.184_508249 JE.Soil.184_508384 JE.Soil.184_508712 JE.Soil.184_508807 JE.Soil.184_509001 JE.Soil.184_509140 JE.Soil.184_509147 JE.Soil.184_509522 JE.Soil.184_509564 JE.Soil.184_509723 JE.Soil.184_510171 JE.Soil.184_510216 JE.Soil.184_510527 JE.Soil.184_510537 JE.Soil.184_510838 JE.Soil.184_510871 JE.Soil.184_511038 JE.Soil.184_511812 JE.Soil.184_512022 JE.Soil.184_512233 JE.Soil.184_512250 JE.Soil.184_512276 JE.Soil.184_512320 JE.Soil.184_512408 JE.Soil.184_512517 JE.Soil.184_512652 JE.Soil.184_512973 JE.Soil.184_513842 JE.Soil.184_513939 JE.Soil.184_514675 JE.Soil.184_514719 JE.Soil.184_515046 JE.Soil.184_515147 JE.Soil.184_515222 JE.Soil.184_515364 JE.Soil.184_515390 JE.Soil.184_516200 JE.Soil.184_516385 JE.Soil.184_516485 JE.Soil.184_516493 JE.Soil.184_516626 JE.Soil.184_516790 JE.Soil.184_516791 JE.Soil.184_517024 JE.Soil.184_517034 JE.Soil.184_517149 JE.Soil.184_517190 JE.Soil.184_517287 JE.Soil.184_517454 JE.Soil.184_517557 JE.Soil.184_517843 JE.Soil.184_518124 JE.Soil.184_518127 JE.Soil.184_518728 JE.Soil.184_518762 JE.Soil.184_519140 JE.Soil.184_519196 JE.Soil.184_519870 JE.Soil.184_519907 JE.Soil.184_520064 JE.Soil.184_520306 JE.Soil.184_520654 JE.Soil.184_520698 JE.Soil.184_521155 JE.Soil.184_521173 JE.Soil.184_521708 JE.Soil.184_521779 JE.Soil.184_521865 JE.Soil.184_522002 JE.Soil.184_522198 JE.Soil.184_522203 JE.Soil.184_522378 JE.Soil.184_522502 JE.Soil.184_522908 JE.Soil.184_523304 JE.Soil.184_523514 JE.Soil.184_523585 JE.Soil.184_523664 JE.Soil.184_523726 JE.Soil.184_524155 JE.Soil.184_524235 JE.Soil.184_524617 JE.Soil.184_524704 JE.Soil.184_524719 JE.Soil.184_524941 JE.Soil.184_524943 JE.Soil.184_525528 JE.Soil.184_525658 JE.Soil.184_525732 JE.Soil.184_526182 JE.Soil.184_526209 JE.Soil.184_526257 JE.Soil.184_526270 JE.Soil.184_526619 JE.Soil.184_527048 JE.Soil.184_527221 JE.Soil.184_527461 JE.Soil.184_527641 JE.Soil.184_527979 JE.Soil.184_528161 JE.Soil.184_528366 JE.Soil.184_528391 JE.Soil.184_528444 JE.Soil.184_528571 JE.Soil.184_528728 JE.Soil.184_528792 JE.Soil.184_529027 JE.Soil.184_529417 JE.Soil.184_529510 JE.Soil.184_529932 JE.Soil.184_530057 JE.Soil.184_530335 JE.Soil.184_530455 JE.Soil.184_530678 JE.Soil.184_530747 JE.Soil.184_530861 JE.Soil.184_530904 JE.Soil.184_530912 JE.Soil.184_531062 JE.Soil.184_531088 JE.Soil.184_531143 JE.Soil.184_532171 JE.Soil.184_532184 JE.Soil.184_532482 JE.Soil.184_532566 JE.Soil.184_533084 JE.Soil.184_533104 JE.Soil.184_533489 JE.Soil.184_533519 JE.Soil.184_533556 JE.Soil.184_533963 JE.Soil.184_534104 JE.Soil.184_534164 JE.Soil.184_534178 JE.Soil.184_534283 JE.Soil.184_534294 JE.Soil.184_534603 JE.Soil.184_534669 JE.Soil.184_534894 JE.Soil.184_534906 JE.Soil.184_535080 JE.Soil.184_535130 JE.Soil.184_535281 JE.Soil.184_535309 JE.Soil.184_535676 JE.Soil.184_535735 JE.Soil.184_535862 JE.Soil.184_535972 JE.Soil.184_536019 JE.Soil.184_536357 JE.Soil.184_536443 JE.Soil.184_536467 JE.Soil.184_536791 JE.Soil.184_536858 JE.Soil.184_536960 JE.Soil.184_537535 JE.Soil.184_537771 JE.Soil.184_537859 JE.Soil.184_538198 JE.Soil.184_538252 JE.Soil.184_538571 JE.Soil.184_538597 JE.Soil.184_538866 JE.Soil.184_538879 JE.Soil.184_538922 JE.Soil.184_539479 JE.Soil.184_539987 JE.Soil.184_540482 JE.Soil.184_540696 JE.Soil.184_540932 JE.Soil.184_541409 JE.Soil.184_541449 JE.Soil.184_541555 JE.Soil.184_541737 JE.Soil.184_541774 JE.Soil.184_541872 JE.Soil.184_541930 JE.Soil.184_541954 JE.Soil.184_542111 JE.Soil.184_542131 JE.Soil.184_542709 JE.Soil.184_542726 JE.Soil.184_542826 JE.Soil.184_542905 JE.Soil.184_542978 JE.Soil.184_543036 JE.Soil.184_543088 JE.Soil.184_543190 JE.Soil.184_543242 JE.Soil.184_543459 JE.Soil.184_543613 JE.Soil.184_543743 JE.Soil.184_543774 JE.Soil.184_543894 JE.Soil.184_543978 JE.Soil.184_544283 JE.Soil.184_544735 JE.Soil.184_545550 JE.Soil.184_545569 JE.Soil.184_545644 JE.Soil.184_545739 JE.Soil.184_545852 JE.Soil.184_545932 JE.Soil.184_546669 JE.Soil.184_546788 JE.Soil.184_546957 JE.Soil.184_547198 JE.Soil.184_547297 JE.Soil.184_547476 JE.Soil.184_547887 JE.Soil.184_547888 JE.Soil.184_548103 JE.Soil.184_548158 JE.Soil.184_548537 JE.Soil.184_548717 JE.Soil.184_548798 JE.Soil.184_548824 JE.Soil.184_549355 JE.Soil.184_549395 JE.Soil.184_549506 JE.Soil.184_549759 JE.Soil.184_549777 JE.Soil.184_549828 JE.Soil.184_550003 JE.Soil.184_550205 JE.Soil.184_550764 JE.Soil.184_551499 JE.Soil.184_551718 JE.Soil.184_551983 JE.Soil.184_552070 JE.Soil.184_552312 JE.Soil.184_552366 JE.Soil.184_552536 JE.Soil.184_553680 JE.Soil.184_553807 JE.Soil.184_553972 JE.Soil.184_555007 JE.Soil.184_555361 JE.Soil.184_555710 JE.Soil.184_555916 JE.Soil.184_556008 JE.Soil.184_556306 JE.Soil.184_556690 JE.Soil.184_557494 JE.Soil.184_557685 JE.Soil.184_557919 JE.Soil.184_557986 JE.Soil.184_558158 JE.Soil.184_558638 JE.Soil.184_559903 JE.Soil.184_560450 JE.Soil.184_560580 JE.Soil.184_560652 JE.Soil.184_560727 JE.Soil.184_560791 JE.Soil.184_561021 JE.Soil.184_561200 JE.Soil.184_561391 JE.Soil.184_561504 JE.Soil.184_561700 JE.Soil.184_561713 JE.Soil.184_561824 JE.Soil.184_561907 JE.Soil.184_561918 JE.Soil.184_561989 JE.Soil.184_561999 JE.Soil.184_562215 JE.Soil.184_562681 JE.Soil.184_562723 JE.Soil.184_562763 JE.Soil.184_562781 JE.Soil.184_562786 JE.Soil.184_563156 JE.Soil.184_563279 JE.Soil.184_563412 JE.Soil.184_563909 JE.Soil.184_563934 JE.Soil.184_564256 JE.Soil.184_564310 JE.Soil.184_564355 JE.Soil.184_564689 JE.Soil.184_564715 JE.Soil.184_564956 JE.Soil.184_565072 JE.Soil.184_565586 JE.Soil.184_565761 JE.Soil.184_566168 JE.Soil.184_566514 JE.Soil.184_567175 JE.Soil.184_567242 JE.Soil.184_567245 JE.Soil.184_567960 JE.Soil.184_568021 JE.Soil.184_568224 JE.Soil.184_568344 JE.Soil.184_568496 JE.Soil.184_568548 JE.Soil.184_568592 JE.Soil.184_568719 JE.Soil.184_569026 JE.Soil.184_569386 JE.Soil.184_569756 JE.Soil.184_570116 JE.Soil.184_570149 JE.Soil.184_570633 JE.Soil.184_570976 JE.Soil.184_571212 JE.Soil.184_571310 JE.Soil.184_571320 JE.Soil.184_571379 JE.Soil.184_571451 JE.Soil.184_571510 JE.Soil.184_571539 JE.Soil.184_571757 JE.Soil.184_571816 JE.Soil.184_572109 JE.Soil.184_572766 JE.Soil.184_572834 JE.Soil.184_573340 JE.Soil.184_573821 JE.Soil.184_573865 JE.Soil.184_573935 JE.Soil.184_573986 JE.Soil.184_574158 JE.Soil.184_574163 JE.Soil.184_574433 JE.Soil.184_575217 JE.Soil.184_575630 JE.Soil.184_576249 JE.Soil.184_576541 JE.Soil.184_576569 JE.Soil.184_576946 JE.Soil.184_577220 JE.Soil.184_577292 JE.Soil.184_577421 JE.Soil.184_577509 JE.Soil.184_577549 JE.Soil.184_577689 JE.Soil.184_577709 JE.Soil.184_577714 JE.Soil.184_577716 JE.Soil.184_578384 JE.Soil.184_578437 JE.Soil.184_578599 JE.Soil.184_579052 JE.Soil.184_579446 JE.Soil.184_579627 JE.Soil.184_579960 JE.Soil.184_579989 JE.Soil.184_580330 JE.Soil.184_580502 JE.Soil.184_580613 JE.Soil.184_580772 JE.Soil.184_580809 JE.Soil.184_581043 JE.Soil.184_581757 JE.Soil.184_581891 JE.Soil.184_582451 JE.Soil.184_582692 JE.Soil.184_583389 JE.Soil.184_583678 JE.Soil.184_583796 JE.Soil.184_584406 JE.Soil.184_584408 JE.Soil.184_584666 JE.Soil.184_584667 JE.Soil.184_584695 JE.Soil.184_585095 JE.Soil.184_585289 JE.Soil.184_585442 JE.Soil.184_585719 JE.Soil.184_586192 JE.Soil.184_586475 JE.Soil.184_586693 JE.Soil.184_586933 JE.Soil.184_586984 JE.Soil.184_587041 JE.Soil.184_587150 JE.Soil.184_587228 JE.Soil.184_587417 JE.Soil.184_587439 JE.Soil.184_587890 JE.Soil.184_588002 JE.Soil.184_588034 JE.Soil.184_588158 JE.Soil.184_588194 JE.Soil.184_588265 JE.Soil.184_588552 JE.Soil.184_588573 JE.Soil.184_588666 JE.Soil.184_588798 JE.Soil.184_589374 JE.Soil.184_589421 JE.Soil.184_589876 JE.Soil.184_590721 JE.Soil.184_590827 JE.Soil.184_591574 JE.Soil.184_591930 JE.Soil.184_592117 JE.Soil.184_592524 JE.Soil.184_592550 JE.Soil.184_592658 JE.Soil.184_592686 JE.Soil.184_592797 JE.Soil.184_592825 JE.Soil.184_592983 JE.Soil.184_593041 JE.Soil.184_593247 JE.Soil.184_593308 JE.Soil.184_593525 JE.Soil.184_593936 JE.Soil.184_594088 JE.Soil.184_594286 JE.Soil.184_594573 JE.Soil.184_594740 JE.Soil.184_595110 JE.Soil.184_595237 JE.Soil.184_595508 JE.Soil.184_595719 JE.Soil.184_595720 JE.Soil.184_595721 JE.Soil.184_595948 JE.Soil.184_596173 JE.Soil.184_596199 JE.Soil.184_596648 JE.Soil.184_596778 JE.Soil.184_596799 JE.Soil.184_596927 JE.Soil.184_597261 JE.Soil.184_597265 JE.Soil.184_597828 JE.Soil.184_597966 JE.Soil.184_597994 JE.Soil.184_598136 JE.Soil.184_598265 JE.Soil.184_598924 JE.Soil.184_598962 JE.Soil.184_599070 JE.Soil.184_599291 JE.Soil.184_599325 JE.Soil.184_600091 JE.Soil.184_600338 JE.Soil.184_600519 JE.Soil.184_600598 JE.Soil.184_601362 JE.Soil.184_601426 JE.Soil.184_601446 JE.Soil.184_601744 JE.Soil.184_602024 JE.Soil.184_602341 JE.Soil.184_602413 JE.Soil.184_602526 JE.Soil.184_602695 JE.Soil.184_603079 JE.Soil.184_603327 JE.Soil.184_603556 JE.Soil.184_603764 JE.Soil.184_604017 JE.Soil.184_604079 JE.Soil.184_604262 JE.Soil.184_604504 JE.Soil.184_604817 JE.Soil.184_604980 JE.Soil.184_605059 JE.Soil.184_605786 JE.Soil.184_606072 JE.Soil.184_606272 JE.Soil.184_606339 JE.Soil.184_606448 JE.Soil.184_606754 JE.Soil.184_606867 JE.Soil.184_606985 JE.Soil.184_607008 JE.Soil.184_607124 JE.Soil.184_607214 JE.Soil.184_607429 JE.Soil.184_607472 JE.Soil.184_607634 JE.Soil.184_607810 JE.Soil.184_608182 JE.Soil.184_608583 JE.Soil.184_608629 JE.Soil.184_608741 JE.Soil.184_608938 JE.Soil.184_609141 JE.Soil.184_609539 JE.Soil.184_609684 JE.Soil.184_609814 JE.Soil.184_609867 JE.Soil.184_610092 JE.Soil.184_611152 JE.Soil.184_611331 JE.Soil.184_611684 JE.Soil.184_611739 JE.Soil.184_612156 JE.Soil.184_612273 JE.Soil.184_612474 JE.Soil.184_612958 JE.Soil.184_613857 JE.Soil.184_614586 JE.Soil.184_614616 JE.Soil.184_614763 JE.Soil.184_614835 JE.Soil.184_614952 JE.Soil.184_615116 JE.Soil.184_615229 JE.Soil.184_615755 JE.Soil.184_615853 JE.Soil.184_615863 JE.Soil.184_616208 JE.Soil.184_616348 JE.Soil.184_616610 JE.Soil.184_617230 JE.Soil.184_617653 JE.Soil.184_617700 JE.Soil.184_617826 JE.Soil.184_617891 JE.Soil.184_618392 JE.Soil.184_618490 JE.Soil.184_619273 JE.Soil.184_619429 JE.Soil.184_619585 JE.Soil.184_619669 JE.Soil.184_620606 JE.Soil.184_620879 JE.Soil.184_620883 JE.Soil.184_621120 JE.Soil.184_621274 JE.Soil.184_622162 JE.Soil.184_622246 JE.Soil.184_622316 JE.Soil.184_622577 JE.Soil.184_624079 JE.Soil.184_624345 JE.Soil.184_624536 JE.Soil.184_624832 JE.Soil.184_624973 JE.Soil.184_625048 JE.Soil.184_625231 JE.Soil.184_625316 JE.Soil.184_625430 JE.Soil.184_625436 JE.Soil.184_625440 JE.Soil.184_625508 JE.Soil.184_625755 JE.Soil.184_626151 JE.Soil.184_626165 JE.Soil.184_626330 JE.Soil.184_626577 JE.Soil.184_626807 JE.Soil.184_626878 JE.Soil.184_627388 JE.Soil.184_627595 JE.Soil.184_627844 JE.Soil.184_628011 JE.Soil.184_628078 JE.Soil.184_628465 JE.Soil.184_628570 JE.Soil.184_629257 JE.Soil.184_629617 JE.Soil.184_629638 JE.Soil.184_629642 JE.Soil.184_630133 JE.Soil.184_630544 JE.Soil.184_630568 JE.Soil.184_630692 JE.Soil.184_630754 JE.Soil.184_630780 JE.Soil.184_631107 JE.Soil.184_631622 JE.Soil.184_631654 JE.Soil.184_631703 JE.Soil.184_631809 JE.Soil.184_631814 JE.Soil.184_632532 JE.Soil.184_632592 JE.Soil.184_632986 JE.Soil.184_633104 JE.Soil.184_633191 JE.Soil.184_633192 JE.Soil.184_633316 JE.Soil.184_633904 JE.Soil.184_634221 JE.Soil.184_634479 JE.Soil.184_634527 JE.Soil.184_634827 JE.Soil.184_634868 JE.Soil.184_635120 JE.Soil.184_635160 JE.Soil.184_635628 JE.Soil.184_636820 JE.Soil.184_637243 JE.Soil.184_637545 JE.Soil.184_637725 JE.Soil.184_637793 JE.Soil.184_638015 JE.Soil.184_638097 JE.Soil.184_638296 JE.Soil.184_638572 JE.Soil.184_638639 JE.Soil.184_638960 JE.Soil.184_639041 JE.Soil.184_639141 JE.Soil.184_639206 JE.Soil.184_639331 JE.Soil.184_639410 JE.Soil.184_639575 JE.Soil.184_639865 JE.Soil.184_640016 JE.Soil.184_640233 JE.Soil.184_640397 JE.Soil.184_640738 JE.Soil.184_640826 JE.Soil.184_641361 JE.Soil.184_641506 JE.Soil.184_641562 JE.Soil.184_641573 JE.Soil.184_641687 JE.Soil.184_642641 JE.Soil.184_642663 JE.Soil.184_642666 JE.Soil.184_642699 JE.Soil.184_642842 JE.Soil.184_643274 JE.Soil.184_643534 JE.Soil.184_643687 JE.Soil.184_643809 JE.Soil.184_644076 JE.Soil.184_644269 JE.Soil.184_644289 JE.Soil.184_644500 JE.Soil.184_644645 JE.Soil.184_644978 JE.Soil.184_644995 JE.Soil.184_645250 JE.Soil.184_645807 JE.Soil.184_645981 JE.Soil.184_646046 JE.Soil.184_646438 JE.Soil.184_646537 JE.Soil.184_646601 JE.Soil.184_646709 JE.Soil.184_646767 JE.Soil.184_646987 JE.Soil.184_647300 JE.Soil.184_647411 JE.Soil.184_647435 JE.Soil.184_647469 JE.Soil.184_647641 JE.Soil.184_648116 JE.Soil.184_648121 JE.Soil.184_648137 JE.Soil.184_648274 JE.Soil.184_648431 JE.Soil.184_648527 JE.Soil.184_648635 JE.Soil.184_648698 JE.Soil.184_648802 JE.Soil.184_649038 JE.Soil.184_649068 JE.Soil.184_649208 JE.Soil.184_649226 JE.Soil.184_649510 JE.Soil.184_649551 JE.Soil.184_649622 JE.Soil.184_649968 JE.Soil.184_650463 JE.Soil.184_650500 JE.Soil.184_650676 JE.Soil.184_650731 JE.Soil.184_650948 JE.Soil.184_651017 JE.Soil.184_651510 JE.Soil.184_651696 JE.Soil.184_651930 JE.Soil.184_652058 JE.Soil.184_652118 JE.Soil.184_652496 JE.Soil.184_652864 JE.Soil.184_653055 JE.Soil.184_653306 JE.Soil.184_653524 JE.Soil.184_653680 JE.Soil.184_653681 JE.Soil.184_653743 JE.Soil.184_653745 JE.Soil.184_653778 JE.Soil.184_653796 JE.Soil.184_653961 JE.Soil.184_655137 JE.Soil.184_655283 JE.Soil.184_655687 JE.Soil.184_656053 JE.Soil.184_656216 JE.Soil.184_656218 JE.Soil.184_656679 JE.Soil.184_657038 JE.Soil.184_657111 JE.Soil.184_657203 JE.Soil.184_657499 JE.Soil.184_658191 JE.Soil.184_658462 JE.Soil.184_658540 JE.Soil.184_658816 JE.Soil.184_658848 JE.Soil.184_658957 JE.Soil.184_659177 JE.Soil.184_659245 JE.Soil.184_659413 JE.Soil.184_659486 JE.Soil.184_659507 JE.Soil.184_659632 JE.Soil.184_660151 JE.Soil.184_660236 JE.Soil.184_660330 JE.Soil.184_660431 JE.Soil.184_660526 JE.Soil.184_660647 JE.Soil.184_660649 JE.Soil.184_660881 JE.Soil.184_661566 JE.Soil.184_661615 JE.Soil.184_661880 JE.Soil.184_661948 JE.Soil.184_662182 JE.Soil.184_662313 JE.Soil.184_662363 JE.Soil.184_662800 JE.Soil.184_663320 JE.Soil.184_663437 JE.Soil.184_663653 JE.Soil.184_663878 JE.Soil.184_663991 JE.Soil.184_664506 JE.Soil.184_664731 JE.Soil.184_664772 JE.Soil.184_664787 JE.Soil.184_664792 JE.Soil.184_664920 JE.Soil.184_664921 JE.Soil.184_665159 JE.Soil.184_665538 JE.Soil.184_665901 JE.Soil.184_666129 JE.Soil.184_666196 JE.Soil.184_666365 JE.Soil.184_666369 JE.Soil.184_666378 JE.Soil.184_666463 JE.Soil.184_666526 JE.Soil.184_666540 JE.Soil.184_666943 JE.Soil.184_667253 JE.Soil.184_667379 JE.Soil.184_667402 JE.Soil.184_667409 JE.Soil.184_667539 JE.Soil.184_667658 JE.Soil.184_667942 JE.Soil.184_668101 JE.Soil.184_668131 JE.Soil.184_668179 JE.Soil.184_668531 JE.Soil.184_668643 JE.Soil.184_669097 JE.Soil.184_669333 JE.Soil.184_669341 JE.Soil.184_669457 JE.Soil.184_669555 JE.Soil.184_669682 JE.Soil.184_669998 JE.Soil.184_670133 JE.Soil.184_670219 JE.Soil.184_670566 JE.Soil.184_670720 JE.Soil.184_671657 JE.Soil.184_671921 JE.Soil.184_672430 JE.Soil.184_672501 JE.Soil.184_673467 JE.Soil.184_673560 JE.Soil.184_674072 JE.Soil.184_674318 JE.Soil.184_674324 JE.Soil.184_674421 JE.Soil.184_674709 JE.Soil.184_675559 JE.Soil.184_675580 JE.Soil.184_675668 JE.Soil.184_675720 JE.Soil.184_675815 JE.Soil.184_675909 JE.Soil.184_676610 JE.Soil.184_676614 JE.Soil.184_676693 JE.Soil.184_676738 JE.Soil.184_676770 JE.Soil.184_676782 JE.Soil.184_677289 JE.Soil.184_677518 JE.Soil.184_677607 JE.Soil.184_677729 JE.Soil.184_677925 JE.Soil.184_678028 JE.Soil.184_678092 JE.Soil.184_678249 JE.Soil.184_678327 JE.Soil.184_678554 JE.Soil.184_678802 JE.Soil.184_678819 JE.Soil.184_678841 JE.Soil.184_679003 JE.Soil.184_679015 JE.Soil.184_679075 JE.Soil.184_679096 JE.Soil.184_679097 JE.Soil.184_679207 JE.Soil.184_679412 JE.Soil.184_679418 JE.Soil.184_679573 JE.Soil.184_679650 JE.Soil.184_679828 JE.Soil.184_679926 JE.Soil.184_679977 JE.Soil.184_680176 JE.Soil.184_680522 JE.Soil.184_680596 JE.Soil.184_680707 JE.Soil.184_680895 JE.Soil.184_681115 JE.Soil.184_681123 JE.Soil.184_681239 JE.Soil.184_681644 JE.Soil.184_681767 JE.Soil.184_682089 JE.Soil.184_682158 JE.Soil.184_682270 JE.Soil.184_682446 JE.Soil.184_682716 JE.Soil.184_682853 JE.Soil.184_682880 JE.Soil.184_682969 JE.Soil.184_683079 JE.Soil.184_683250 JE.Soil.184_683695 JE.Soil.184_683727 JE.Soil.184_684161 JE.Soil.184_684174 JE.Soil.184_684202 JE.Soil.184_684631 JE.Soil.184_684663 JE.Soil.184_684948 JE.Soil.184_685342 JE.Soil.184_685715 JE.Soil.184_685729 JE.Soil.184_686086 JE.Soil.184_687052 JE.Soil.184_687150 JE.Soil.184_687255 JE.Soil.184_687819 JE.Soil.184_687930 JE.Soil.184_688043 JE.Soil.184_688337 JE.Soil.184_688426 JE.Soil.184_688743 JE.Soil.184_688772 JE.Soil.184_688968 JE.Soil.184_689012 JE.Soil.184_689237 JE.Soil.184_689334 JE.Soil.184_689482 JE.Soil.184_690030 JE.Soil.184_690032 JE.Soil.184_690407 JE.Soil.184_690717 JE.Soil.184_691044 JE.Soil.184_691208 JE.Soil.184_691583 JE.Soil.184_691623 JE.Soil.184_691709 JE.Soil.184_691719 JE.Soil.184_691818 JE.Soil.184_691823 JE.Soil.184_691987 JE.Soil.184_692078 JE.Soil.184_692276 JE.Soil.184_692410 JE.Soil.184_692746 JE.Soil.184_692763 JE.Soil.184_693172 JE.Soil.184_693303 JE.Soil.184_693488 JE.Soil.184_693656 JE.Soil.184_693831 JE.Soil.184_694309 JE.Soil.184_694624 JE.Soil.184_694690 JE.Soil.184_695095 JE.Soil.184_695168 JE.Soil.184_695473 JE.Soil.184_695626 JE.Soil.184_695678 JE.Soil.184_695784 JE.Soil.184_695910 JE.Soil.184_695935 JE.Soil.184_696122 JE.Soil.184_696143 JE.Soil.184_696637 JE.Soil.184_697286 JE.Soil.184_697365 JE.Soil.184_697539 JE.Soil.184_697792 JE.Soil.184_697999 JE.Soil.184_698021 JE.Soil.184_699105 JE.Soil.184_699369 JE.Soil.184_699822 JE.Soil.184_699947 JE.Soil.184_700554 JE.Soil.184_700652 JE.Soil.184_700947 JE.Soil.184_701104 JE.Soil.184_702341 JE.Soil.184_703027 JE.Soil.184_703284 JE.Soil.184_703532 JE.Soil.184_703572 JE.Soil.184_703664 JE.Soil.184_703735 JE.Soil.184_703753 JE.Soil.184_703811 JE.Soil.184_704091 JE.Soil.184_704120 JE.Soil.184_704290 JE.Soil.184_704329 JE.Soil.184_704350 JE.Soil.184_704546 JE.Soil.184_704613 JE.Soil.184_704619 JE.Soil.184_705121 JE.Soil.184_705178 JE.Soil.184_706289 JE.Soil.184_706297 JE.Soil.184_706665 JE.Soil.184_707104 JE.Soil.184_707207 JE.Soil.184_707354 JE.Soil.184_707358 JE.Soil.184_707394 JE.Soil.184_707545 JE.Soil.184_707549 JE.Soil.184_707657 JE.Soil.184_707735 JE.Soil.184_707803 JE.Soil.184_708049 JE.Soil.184_708053 JE.Soil.184_708067 JE.Soil.184_708133 JE.Soil.184_708266 JE.Soil.184_708470 JE.Soil.184_708788 JE.Soil.184_709016 JE.Soil.184_709077 JE.Soil.184_709120 JE.Soil.184_709131 JE.Soil.184_709597 JE.Soil.184_709841 JE.Soil.184_710683 JE.Soil.184_710933 JE.Soil.184_711079 JE.Soil.184_711449 JE.Soil.184_711566 JE.Soil.184_711748 JE.Soil.184_711765 JE.Soil.184_712125 JE.Soil.184_712191 JE.Soil.184_712306 JE.Soil.184_712344 JE.Soil.184_712578 JE.Soil.184_713188 JE.Soil.184_713290 JE.Soil.184_713348 JE.Soil.184_713455 JE.Soil.184_713719 JE.Soil.184_713803 JE.Soil.184_714899 JE.Soil.184_715104 JE.Soil.184_715271 JE.Soil.184_715428 JE.Soil.184_715918 JE.Soil.184_716610 JE.Soil.184_716895 JE.Soil.184_717525 JE.Soil.184_717597 JE.Soil.184_717681 JE.Soil.184_717751 JE.Soil.184_717803 JE.Soil.184_718049 JE.Soil.184_718128 JE.Soil.184_718540 JE.Soil.184_718818 JE.Soil.184_719216 JE.Soil.184_719223 JE.Soil.184_719328 JE.Soil.184_719646 JE.Soil.184_719722 JE.Soil.184_719735 JE.Soil.184_719797 JE.Soil.184_720163 JE.Soil.184_720181 JE.Soil.184_720892 JE.Soil.184_721091 JE.Soil.184_721235 JE.Soil.184_721503 JE.Soil.184_721621 JE.Soil.184_721825 JE.Soil.184_721979 JE.Soil.184_721982 JE.Soil.184_722124 JE.Soil.184_722134 JE.Soil.184_722525 JE.Soil.184_722694 JE.Soil.184_722822 JE.Soil.184_722964 JE.Soil.184_723030 JE.Soil.184_723040 JE.Soil.184_723042 JE.Soil.184_723124 JE.Soil.184_723152 JE.Soil.184_723359 JE.Soil.184_723908 JE.Soil.184_724541 JE.Soil.184_724861 JE.Soil.184_725367 JE.Soil.184_725368 JE.Soil.184_725896 JE.Soil.184_725969 JE.Soil.184_726109 JE.Soil.184_726227 JE.Soil.184_726249 JE.Soil.184_726325 JE.Soil.184_726402 JE.Soil.184_726679 JE.Soil.184_726700 JE.Soil.184_726956 JE.Soil.184_727049 JE.Soil.184_727089 JE.Soil.184_727118 JE.Soil.184_727771 JE.Soil.184_727967 JE.Soil.184_728005 JE.Soil.184_728011 JE.Soil.184_728138 JE.Soil.184_728561 JE.Soil.184_728679 JE.Soil.184_728841 JE.Soil.184_729126 JE.Soil.184_729446 JE.Soil.184_729508 JE.Soil.184_729666 JE.Soil.184_730004 JE.Soil.184_730325 JE.Soil.184_730401 JE.Soil.184_730464 JE.Soil.184_730747 JE.Soil.184_731336 JE.Soil.184_731817 JE.Soil.184_732066 JE.Soil.184_732125 JE.Soil.184_732138 JE.Soil.184_732420 JE.Soil.184_732704 JE.Soil.184_732971 JE.Soil.184_733086 JE.Soil.184_733292 JE.Soil.184_733738 JE.Soil.184_733739 JE.Soil.184_733949 JE.Soil.184_734187 JE.Soil.184_734247 JE.Soil.184_734308 JE.Soil.184_734350 JE.Soil.184_734673 JE.Soil.184_734832 JE.Soil.184_735572 JE.Soil.184_735634 JE.Soil.184_735800 JE.Soil.184_735847 JE.Soil.184_736003 JE.Soil.184_736062 JE.Soil.184_736233 JE.Soil.184_736875 JE.Soil.184_736933 JE.Soil.184_737060 JE.Soil.184_737209 JE.Soil.184_737277 JE.Soil.184_737389 JE.Soil.184_737489 JE.Soil.184_737622 JE.Soil.184_737934 JE.Soil.184_738218 JE.Soil.184_738437 JE.Soil.184_738601 JE.Soil.184_738841 JE.Soil.184_739005 JE.Soil.184_739063 JE.Soil.184_739418 JE.Soil.184_739786 JE.Soil.184_739843 JE.Soil.184_739957 JE.Soil.184_740152 JE.Soil.184_740448 JE.Soil.184_740510 JE.Soil.184_740794 JE.Soil.184_740939 JE.Soil.184_741200 JE.Soil.184_741649 JE.Soil.184_741781 JE.Soil.184_741826 JE.Soil.184_741886 JE.Soil.184_742013 JE.Soil.184_742273 JE.Soil.184_742310 JE.Soil.184_742486 JE.Soil.184_743295 JE.Soil.184_743433 JE.Soil.184_743565 JE.Soil.184_743580 JE.Soil.184_743599 JE.Soil.184_743605 JE.Soil.184_743710 JE.Soil.184_743819 JE.Soil.184_743845 JE.Soil.184_743965 JE.Soil.184_743980 JE.Soil.184_744009 JE.Soil.184_744167 JE.Soil.184_744289 JE.Soil.184_744865 JE.Soil.184_744873 JE.Soil.184_745101 JE.Soil.184_745233 JE.Soil.184_745294 JE.Soil.184_745384 JE.Soil.184_745853 JE.Soil.184_746102 JE.Soil.184_746223 JE.Soil.184_746358 JE.Soil.184_746473 JE.Soil.184_746719 JE.Soil.184_746844 JE.Soil.184_746873 JE.Soil.184_747055 JE.Soil.184_747136 JE.Soil.184_747484 JE.Soil.184_747617 JE.Soil.184_747739 JE.Soil.184_747744 JE.Soil.184_748033 JE.Soil.184_748208 JE.Soil.184_748226 JE.Soil.184_748327 JE.Soil.184_748424 JE.Soil.184_748449 JE.Soil.184_748451 JE.Soil.184_748688 JE.Soil.184_749060 JE.Soil.184_749214 JE.Soil.184_749403 JE.Soil.184_749776 JE.Soil.184_749974 JE.Soil.184_750104 JE.Soil.184_750249 JE.Soil.184_750275 JE.Soil.184_750433 JE.Soil.184_750864 JE.Soil.184_751010 JE.Soil.184_751030 JE.Soil.184_751500 JE.Soil.184_751817 JE.Soil.184_751970 JE.Soil.184_752111 JE.Soil.184_752148 JE.Soil.184_752490 JE.Soil.184_752566 JE.Soil.184_752600 JE.Soil.184_752645 JE.Soil.184_752855 JE.Soil.184_753016 JE.Soil.184_753225 JE.Soil.184_753250 JE.Soil.184_753305 JE.Soil.184_753342 JE.Soil.184_753827 JE.Soil.184_754010 JE.Soil.184_754061 JE.Soil.184_754614 JE.Soil.184_754671 JE.Soil.184_754678 JE.Soil.184_754821 JE.Soil.184_754969 JE.Soil.184_755749 JE.Soil.184_755791 JE.Soil.184_755805 JE.Soil.184_755860 JE.Soil.184_755889 JE.Soil.184_756146 JE.Soil.184_756338 JE.Soil.184_756595 JE.Soil.184_756878 JE.Soil.184_757150 JE.Soil.184_757257 JE.Soil.184_757291 JE.Soil.184_757778 JE.Soil.184_758182 JE.Soil.184_758222 JE.Soil.184_758550 JE.Soil.184_758594 JE.Soil.184_758781 JE.Soil.184_758783 JE.Soil.184_758836 JE.Soil.184_758847 JE.Soil.184_758898 JE.Soil.184_759126 JE.Soil.184_759219 JE.Soil.184_759384 JE.Soil.184_759574 JE.Soil.184_759703 JE.Soil.184_759814 JE.Soil.184_760108 JE.Soil.184_760320 JE.Soil.184_760346 JE.Soil.184_760420 JE.Soil.184_760538 JE.Soil.184_760613 JE.Soil.184_760636 JE.Soil.184_760706 JE.Soil.184_760892 JE.Soil.184_760893 JE.Soil.184_760931 JE.Soil.184_761127 JE.Soil.184_761254 JE.Soil.184_761349 JE.Soil.184_761379 JE.Soil.184_761552 JE.Soil.184_761594 JE.Soil.184_761854 JE.Soil.184_761927 JE.Soil.184_762047 JE.Soil.184_762087 JE.Soil.184_762151 JE.Soil.184_762167 JE.Soil.184_762273 JE.Soil.184_762277 JE.Soil.184_762543 JE.Soil.184_762598 JE.Soil.184_762743 JE.Soil.184_762764 JE.Soil.184_762928 JE.Soil.184_763003 JE.Soil.184_763088 JE.Soil.184_763102 JE.Soil.184_763109 JE.Soil.184_763117 JE.Soil.184_763500 JE.Soil.184_764344 JE.Soil.184_764583 JE.Soil.184_764764 JE.Soil.184_764934 JE.Soil.184_765015 JE.Soil.184_765301 JE.Soil.184_765373 JE.Soil.184_765640 JE.Soil.184_766014 JE.Soil.184_766247 JE.Soil.184_766422 JE.Soil.184_766464 JE.Soil.184_766534 JE.Soil.184_766795 JE.Soil.184_766816 JE.Soil.184_766927 JE.Soil.184_767305 JE.Soil.184_768048 JE.Soil.184_768393 JE.Soil.184_768495 JE.Soil.184_768594 JE.Soil.184_768595 JE.Soil.184_768610 JE.Soil.184_769009 JE.Soil.184_769093 JE.Soil.184_769685 JE.Soil.184_769831 JE.Soil.184_769939 JE.Soil.184_770080 JE.Soil.184_770272 JE.Soil.184_770709 JE.Soil.184_771097 JE.Soil.184_771111 JE.Soil.184_771864 JE.Soil.184_771917 JE.Soil.184_772093 JE.Soil.184_772175 JE.Soil.184_772281 JE.Soil.184_772411 JE.Soil.184_772529 JE.Soil.184_772590 JE.Soil.184_772715 JE.Soil.184_773000 JE.Soil.184_773051 JE.Soil.184_773107 JE.Soil.184_773637 JE.Soil.184_773835 JE.Soil.184_773853 JE.Soil.184_774050 JE.Soil.184_774205 JE.Soil.184_774257 JE.Soil.184_774424 JE.Soil.184_774532 JE.Soil.184_774651 JE.Soil.184_774759 JE.Soil.184_775020 JE.Soil.184_775130 JE.Soil.184_775154 JE.Soil.184_775188 JE.Soil.184_775259 JE.Soil.184_775290 JE.Soil.184_775846 JE.Soil.184_776150 JE.Soil.184_776152 JE.Soil.184_776677 JE.Soil.184_776951 JE.Soil.184_776952 JE.Soil.184_777010 JE.Soil.184_777410 JE.Soil.184_778171 JE.Soil.184_778186 JE.Soil.184_778204 JE.Soil.184_778271 JE.Soil.184_778513 JE.Soil.184_778587 JE.Soil.184_778887 JE.Soil.184_779005 JE.Soil.184_779326 JE.Soil.184_779355 JE.Soil.184_779858 JE.Soil.184_780114 JE.Soil.184_780220 JE.Soil.184_780853 JE.Soil.184_781109 JE.Soil.184_781236 JE.Soil.184_781322 JE.Soil.184_781341 JE.Soil.184_781438 JE.Soil.184_781439 JE.Soil.184_782076 JE.Soil.184_782095 JE.Soil.184_782449 JE.Soil.184_782477 JE.Soil.184_782582 JE.Soil.184_782640 JE.Soil.184_782646 JE.Soil.184_782983 JE.Soil.184_783170 JE.Soil.184_783246 JE.Soil.184_783331 JE.Soil.184_783478 JE.Soil.184_783494 JE.Soil.184_783604 JE.Soil.184_783698 JE.Soil.184_784254 JE.Soil.184_784620 JE.Soil.184_784828 JE.Soil.184_785074 JE.Soil.184_785151 JE.Soil.184_785476 JE.Soil.184_785576 JE.Soil.184_785667 JE.Soil.184_786081 JE.Soil.184_786418 JE.Soil.184_786497 JE.Soil.184_786911 JE.Soil.184_787033 JE.Soil.184_787041 JE.Soil.184_787310 JE.Soil.184_787360 JE.Soil.184_787953 JE.Soil.184_788079 JE.Soil.184_788483 JE.Soil.184_788584 JE.Soil.184_788614 JE.Soil.184_788761 JE.Soil.184_788996 JE.Soil.184_789088 JE.Soil.184_789134 JE.Soil.184_789548 JE.Soil.184_790416 JE.Soil.184_790539 JE.Soil.184_790653 JE.Soil.184_790697 JE.Soil.184_790873 JE.Soil.184_791107 JE.Soil.184_791149 JE.Soil.184_791197 JE.Soil.184_791530 JE.Soil.184_792249 JE.Soil.184_792344 JE.Soil.184_792556 JE.Soil.184_792980 JE.Soil.184_793191 JE.Soil.184_793232 JE.Soil.184_793287 JE.Soil.184_793355 JE.Soil.184_794134 JE.Soil.184_794316 JE.Soil.184_794576 JE.Soil.184_794702 JE.Soil.184_794723 JE.Soil.184_794766 JE.Soil.184_795021 JE.Soil.184_795027 JE.Soil.184_795182 JE.Soil.184_795316 JE.Soil.184_795415 JE.Soil.184_795525 JE.Soil.184_795566 JE.Soil.184_795761 JE.Soil.184_796021 JE.Soil.184_796046 JE.Soil.184_796070 JE.Soil.184_796378 JE.Soil.184_796389 JE.Soil.184_796404 JE.Soil.184_796468 JE.Soil.184_796554 JE.Soil.184_796648 JE.Soil.184_796737 JE.Soil.184_796749 JE.Soil.184_796984 JE.Soil.184_797005 JE.Soil.184_797102 JE.Soil.184_797142 JE.Soil.184_797335 JE.Soil.184_797448 JE.Soil.184_797618 JE.Soil.184_797954 JE.Soil.184_798382 JE.Soil.184_798541 JE.Soil.184_798606 JE.Soil.184_799289 JE.Soil.184_799569 JE.Soil.184_800047 JE.Soil.184_801129 JE.Soil.184_801133 JE.Soil.184_801287 JE.Soil.184_801584 JE.Soil.184_801697 JE.Soil.184_801882 JE.Soil.184_801996 JE.Soil.184_802063 JE.Soil.184_802066 JE.Soil.184_802286 JE.Soil.184_802696 JE.Soil.184_802863 JE.Soil.184_803033 JE.Soil.184_803351 JE.Soil.184_804197 JE.Soil.184_804442 JE.Soil.184_804860 JE.Soil.184_804873 JE.Soil.184_804890 JE.Soil.184_805088 JE.Soil.184_806145 JE.Soil.184_806532 JE.Soil.184_806537 JE.Soil.184_806639 JE.Soil.184_806741 JE.Soil.184_806888 JE.Soil.184_806973 JE.Soil.184_807308 JE.Soil.184_807876 JE.Soil.184_807887 JE.Soil.184_808209 JE.Soil.184_808260 JE.Soil.184_808448 JE.Soil.184_808798 JE.Soil.184_808899 JE.Soil.184_809072 JE.Soil.184_809187 JE.Soil.184_809444 JE.Soil.184_809448 JE.Soil.184_809854 JE.Soil.184_810222 JE.Soil.184_810350 JE.Soil.184_810410 JE.Soil.184_810529 JE.Soil.184_810568 JE.Soil.184_810749 JE.Soil.184_810816 JE.Soil.184_811482 JE.Soil.184_811919 JE.Soil.184_812035 JE.Soil.184_812058 JE.Soil.184_812106 JE.Soil.184_812521 JE.Soil.184_812561 JE.Soil.184_812595 JE.Soil.184_812739 JE.Soil.184_813106 JE.Soil.184_813216 JE.Soil.184_813303 JE.Soil.184_813411 JE.Soil.184_813428 JE.Soil.184_813513 JE.Soil.184_813901 JE.Soil.184_814051 JE.Soil.184_814214 JE.Soil.184_814549 JE.Soil.184_814662 JE.Soil.184_814803 JE.Soil.184_814932 JE.Soil.184_815267 JE.Soil.184_815351 JE.Soil.184_815402 JE.Soil.184_815575 JE.Soil.184_815687 JE.Soil.184_815797 JE.Soil.184_815816 JE.Soil.184_815828 JE.Soil.184_815878 JE.Soil.184_816085 JE.Soil.184_816290 JE.Soil.184_816642 JE.Soil.184_816682 JE.Soil.184_816706 JE.Soil.184_817243 JE.Soil.184_817396 JE.Soil.184_817492 JE.Soil.184_817512 JE.Soil.184_817704 JE.Soil.184_817926 JE.Soil.184_817965 JE.Soil.184_817988 JE.Soil.184_818331 JE.Soil.184_818361 JE.Soil.184_818762 JE.Soil.184_818847 JE.Soil.184_818948 JE.Soil.184_819046 JE.Soil.184_819309 JE.Soil.184_819397 JE.Soil.184_819449 JE.Soil.184_819695 JE.Soil.184_819762 JE.Soil.184_819840 JE.Soil.184_820332 JE.Soil.184_820588 JE.Soil.184_820720 JE.Soil.184_820723 JE.Soil.184_820927 JE.Soil.184_820936 JE.Soil.184_821043 JE.Soil.184_821089 JE.Soil.184_821232 JE.Soil.184_821340 JE.Soil.184_821506 JE.Soil.184_821672 JE.Soil.184_821783 JE.Soil.184_822125 JE.Soil.184_822158 JE.Soil.184_822182 JE.Soil.184_822250 JE.Soil.184_822254 JE.Soil.184_822339 JE.Soil.184_822348 JE.Soil.184_822672 JE.Soil.184_822721 JE.Soil.184_823145 JE.Soil.184_823238 JE.Soil.184_823302 JE.Soil.184_823678 JE.Soil.184_823788 JE.Soil.184_823952 JE.Soil.184_824174 JE.Soil.184_824368 JE.Soil.184_824575 JE.Soil.184_824803 JE.Soil.184_824879 JE.Soil.184_825024 JE.Soil.184_825069 JE.Soil.184_825464 JE.Soil.184_825669 JE.Soil.184_825697 JE.Soil.184_825777 JE.Soil.184_825984 JE.Soil.184_826042 JE.Soil.184_826150 JE.Soil.184_826304 JE.Soil.184_826740 JE.Soil.184_826826 JE.Soil.184_826829 JE.Soil.184_827052 JE.Soil.184_827233 JE.Soil.184_827556 JE.Soil.184_827593 JE.Soil.184_827840 JE.Soil.184_828111 JE.Soil.184_828165 JE.Soil.184_828679 JE.Soil.184_828940 JE.Soil.184_828993 JE.Soil.184_829466 JE.Soil.184_829643 JE.Soil.184_829679 JE.Soil.184_829864 JE.Soil.184_829976 JE.Soil.184_830153 JE.Soil.184_830183 JE.Soil.184_830184 JE.Soil.184_830208 JE.Soil.184_830441 JE.Soil.184_830990 JE.Soil.184_831032 JE.Soil.184_831317 JE.Soil.184_831508 JE.Soil.184_831620 JE.Soil.184_831692 JE.Soil.184_831758 JE.Soil.184_832019 JE.Soil.184_832178 JE.Soil.184_832364 JE.Soil.184_832385 JE.Soil.184_832402 JE.Soil.184_832919 JE.Soil.184_833596 JE.Soil.184_834102 JE.Soil.184_834312 JE.Soil.184_834538 JE.Soil.184_834731 JE.Soil.184_835258 JE.Soil.184_835267 JE.Soil.184_835269 JE.Soil.184_835972 JE.Soil.184_836054 JE.Soil.184_836139 JE.Soil.184_836792 JE.Soil.184_837135 JE.Soil.184_837211 JE.Soil.184_837227 JE.Soil.184_837467 JE.Soil.184_837480 JE.Soil.184_837833 JE.Soil.184_838024 JE.Soil.184_838537 JE.Soil.184_838542 JE.Soil.184_838729 JE.Soil.184_838857 JE.Soil.184_839073 JE.Soil.184_839093 JE.Soil.184_839187 JE.Soil.184_839287 JE.Soil.184_839415 JE.Soil.184_839428 JE.Soil.184_839823 JE.Soil.184_839929 JE.Soil.184_840095 JE.Soil.184_840117 JE.Soil.184_840188 JE.Soil.184_840361 JE.Soil.184_840415 JE.Soil.184_841176 JE.Soil.184_841210 JE.Soil.184_841597 JE.Soil.184_842037 JE.Soil.184_842107 JE.Soil.184_842384 JE.Soil.184_842479 JE.Soil.184_842712 JE.Soil.184_843516 JE.Soil.184_843527 JE.Soil.184_843553 JE.Soil.184_843748 JE.Soil.184_843783 JE.Soil.184_843841 JE.Soil.184_844284 JE.Soil.184_844316 JE.Soil.184_844616 JE.Soil.184_844830 JE.Soil.184_844899 JE.Soil.184_844930 JE.Soil.184_845001 JE.Soil.184_845003 JE.Soil.184_845114 JE.Soil.184_845163 JE.Soil.184_845277 JE.Soil.184_845289 JE.Soil.184_845600 JE.Soil.184_845635 JE.Soil.184_845769 JE.Soil.184_845783 JE.Soil.184_845835 JE.Soil.184_845913 JE.Soil.184_846070 JE.Soil.184_846120 JE.Soil.184_847201 JE.Soil.184_848225 JE.Soil.184_849154 JE.Soil.184_849287 JE.Soil.184_849582 JE.Soil.184_849925 JE.Soil.184_850103 JE.Soil.184_850369 JE.Soil.184_850420 JE.Soil.184_850500 JE.Soil.184_850699 JE.Soil.184_850800 JE.Soil.184_850997 JE.Soil.184_851246 JE.Soil.184_851319 JE.Soil.184_851479 JE.Soil.184_851539 JE.Soil.184_851720 JE.Soil.184_851740 JE.Soil.184_851939 JE.Soil.184_851969 JE.Soil.184_852428 JE.Soil.184_852633 JE.Soil.184_852911 JE.Soil.184_852918 JE.Soil.184_852921 JE.Soil.184_852939 JE.Soil.184_853022 JE.Soil.184_853123 JE.Soil.184_853621 JE.Soil.184_853721 JE.Soil.184_853866 JE.Soil.184_854119 JE.Soil.184_854682 JE.Soil.184_854915 JE.Soil.184_854936 JE.Soil.184_855048 JE.Soil.184_855237 JE.Soil.184_855297 JE.Soil.184_855523 JE.Soil.184_855547 JE.Soil.184_855567 JE.Soil.184_855914 JE.Soil.184_855968 JE.Soil.184_856056 JE.Soil.184_856262 JE.Soil.184_856693 JE.Soil.184_857076 JE.Soil.184_857792 JE.Soil.184_858317 JE.Soil.184_858389 JE.Soil.184_859153 JE.Soil.184_859215 JE.Soil.184_859613 JE.Soil.184_859622 JE.Soil.184_859672 JE.Soil.184_859729 JE.Soil.184_859731 JE.Soil.184_860004 JE.Soil.184_860022 JE.Soil.184_860288 JE.Soil.184_860544 JE.Soil.184_860779 JE.Soil.184_860827 JE.Soil.184_860832 JE.Soil.184_861076 JE.Soil.184_861179 JE.Soil.184_861374 JE.Soil.184_861466 JE.Soil.184_862267 JE.Soil.184_862367 JE.Soil.184_862458 JE.Soil.184_862562 JE.Soil.184_863006 JE.Soil.184_863094 JE.Soil.184_863492 JE.Soil.184_863498 JE.Soil.184_863825 JE.Soil.184_863979 JE.Soil.184_863985 JE.Soil.184_864192 JE.Soil.184_864340 JE.Soil.184_864377 JE.Soil.184_864597 JE.Soil.184_864689 JE.Soil.184_865026 JE.Soil.184_865130 JE.Soil.184_865195 JE.Soil.184_865539 JE.Soil.184_865566 JE.Soil.184_865803 JE.Soil.184_866050 JE.Soil.184_866145 JE.Soil.184_866177 JE.Soil.184_866332 JE.Soil.184_866348 JE.Soil.184_866357 JE.Soil.184_866366 JE.Soil.184_866445 JE.Soil.184_866616 JE.Soil.184_866681 JE.Soil.184_866856 JE.Soil.184_867023 JE.Soil.184_867195 JE.Soil.184_867321 JE.Soil.184_867594 JE.Soil.184_867612 JE.Soil.184_867731 JE.Soil.184_867905 JE.Soil.184_867920 JE.Soil.184_868035 JE.Soil.184_868074 JE.Soil.184_868215 JE.Soil.184_868371 JE.Soil.184_868901 JE.Soil.184_868905 JE.Soil.184_869039 JE.Soil.184_869141 JE.Soil.184_869357 JE.Soil.184_869471 JE.Soil.184_869515 JE.Soil.184_869548 JE.Soil.184_870026 JE.Soil.184_870691 JE.Soil.184_870718 JE.Soil.184_870775 JE.Soil.184_870971 JE.Soil.184_871003 JE.Soil.184_871067 JE.Soil.184_871088 JE.Soil.184_871222 JE.Soil.184_871310 JE.Soil.184_871381 JE.Soil.184_871478 JE.Soil.184_871885 JE.Soil.184_871967 JE.Soil.184_872103 JE.Soil.184_872429 JE.Soil.184_872808 JE.Soil.184_873083 JE.Soil.184_873335 JE.Soil.184_873529 JE.Soil.184_874034 JE.Soil.184_874187 JE.Soil.184_874229 JE.Soil.184_874365 JE.Soil.184_875193 JE.Soil.184_875621 JE.Soil.184_875831 JE.Soil.184_875944 JE.Soil.184_876494 JE.Soil.184_876616 JE.Soil.184_876690 JE.Soil.184_876770 JE.Soil.184_876774 JE.Soil.184_877332 JE.Soil.184_877434 JE.Soil.184_877602 JE.Soil.184_877893 JE.Soil.184_878225 JE.Soil.184_878257 JE.Soil.184_878396 JE.Soil.184_878442 JE.Soil.184_878563 JE.Soil.184_878653 JE.Soil.184_878661 JE.Soil.184_878750 JE.Soil.184_878841 JE.Soil.184_879112 JE.Soil.184_879172 JE.Soil.184_879194 JE.Soil.184_879516 JE.Soil.184_879520 JE.Soil.184_880070 JE.Soil.184_880082 JE.Soil.184_880127 JE.Soil.184_880369 JE.Soil.184_880413 JE.Soil.184_880432 JE.Soil.184_880546 JE.Soil.184_880741 JE.Soil.184_880966 JE.Soil.184_881015 JE.Soil.184_881123 JE.Soil.184_881129 JE.Soil.184_881223 JE.Soil.184_881238 JE.Soil.184_881468 JE.Soil.184_881830 JE.Soil.184_881831 JE.Soil.184_881867 JE.Soil.184_882465 JE.Soil.184_882682 JE.Soil.184_882687 JE.Soil.184_883370 JE.Soil.184_883502 JE.Soil.184_883546 JE.Soil.184_883584 JE.Soil.184_883787 JE.Soil.184_884034 JE.Soil.184_884067 JE.Soil.184_884343 JE.Soil.184_884466 JE.Soil.184_884485 JE.Soil.184_884499 JE.Soil.184_884507 JE.Soil.184_884612 JE.Soil.184_884615 JE.Soil.184_884705 JE.Soil.184_885126 JE.Soil.184_885358 JE.Soil.184_885902 JE.Soil.184_886019 JE.Soil.184_886104 JE.Soil.184_886564 JE.Soil.184_886690 JE.Soil.184_887435 JE.Soil.184_887767 JE.Soil.184_887940 JE.Soil.184_888007 JE.Soil.184_888543 JE.Soil.184_888644 JE.Soil.184_888694 JE.Soil.184_889041 JE.Soil.184_889309 JE.Soil.184_890251 JE.Soil.184_890956 JE.Soil.184_890957 JE.Soil.184_891096 JE.Soil.184_891655 JE.Soil.184_892290 JE.Soil.184_892352 JE.Soil.184_892548 JE.Soil.184_892752 JE.Soil.184_892898 JE.Soil.184_893527 JE.Soil.184_893621 JE.Soil.184_894020 JE.Soil.184_894048 JE.Soil.184_894995 JE.Soil.184_895062 JE.Soil.184_895620 JE.Soil.184_895638 JE.Soil.184_896113 JE.Soil.184_896194 JE.Soil.184_896804 JE.Soil.184_897016 JE.Soil.184_897126 JE.Soil.184_897210 JE.Soil.184_897277 JE.Soil.184_897293 JE.Soil.184_897563 JE.Soil.184_898136 JE.Soil.184_898332 JE.Soil.184_898387 JE.Soil.184_898581 JE.Soil.184_898859 JE.Soil.184_898889 JE.Soil.184_898949 JE.Soil.184_899003 JE.Soil.184_899070 JE.Soil.184_899161 JE.Soil.184_899674 JE.Soil.184_900095 JE.Soil.184_900321 JE.Soil.184_900374 JE.Soil.184_900418 JE.Soil.184_900588 JE.Soil.184_900716 JE.Soil.184_900730 JE.Soil.184_900734 JE.Soil.184_900996 JE.Soil.184_901114 JE.Soil.184_901220 JE.Soil.184_901233 JE.Soil.184_901718 JE.Soil.184_901741 JE.Soil.184_901775 JE.Soil.184_902322 JE.Soil.184_902514 JE.Soil.184_902655 JE.Soil.184_903239 JE.Soil.184_903319 JE.Soil.184_903480 JE.Soil.184_903844 JE.Soil.184_903883 JE.Soil.184_903946 JE.Soil.184_904013 JE.Soil.184_904436 JE.Soil.184_904447 JE.Soil.184_904774 JE.Soil.184_904797 JE.Soil.184_904854 JE.Soil.184_905668 JE.Soil.184_905746 JE.Soil.184_905791 JE.Soil.184_905859 JE.Soil.184_906153 JE.Soil.184_906213 JE.Soil.184_906348 JE.Soil.184_907868 JE.Soil.184_907972 JE.Soil.184_908003 JE.Soil.184_908104 JE.Soil.184_908353 JE.Soil.184_908948 JE.Soil.184_909115 JE.Soil.184_909283 JE.Soil.184_909370 JE.Soil.184_909499 JE.Soil.184_909500 JE.Soil.184_909558 JE.Soil.184_909626 JE.Soil.184_909934 JE.Soil.184_910051 JE.Soil.184_910546 JE.Soil.184_910801 JE.Soil.184_910816 JE.Soil.184_910864 JE.Soil.184_911302 JE.Soil.184_911395 JE.Soil.184_911999 JE.Soil.184_912418 JE.Soil.184_912606 JE.Soil.184_913148 JE.Soil.184_913434 JE.Soil.184_913503 JE.Soil.184_915358 JE.Soil.184_915442 JE.Soil.184_915583 JE.Soil.184_915737 JE.Soil.184_916360 JE.Soil.184_916477 JE.Soil.184_916754 JE.Soil.184_916835 JE.Soil.184_916925 JE.Soil.184_916976 JE.Soil.184_917035 JE.Soil.184_917058 JE.Soil.184_917303 JE.Soil.184_917340 JE.Soil.184_917934 JE.Soil.184_918029 JE.Soil.184_918266 JE.Soil.184_918350 JE.Soil.184_918403 JE.Soil.184_918600 JE.Soil.184_918833 JE.Soil.184_918851 JE.Soil.184_918877 JE.Soil.184_919507 JE.Soil.184_919619 JE.Soil.184_919641 JE.Soil.184_919860 JE.Soil.184_920133 JE.Soil.184_920235 JE.Soil.184_920265 JE.Soil.184_920405 JE.Soil.184_920929 JE.Soil.184_920982 JE.Soil.184_921348 JE.Soil.184_921685 JE.Soil.184_921690 JE.Soil.184_921947 JE.Soil.184_922159 JE.Soil.184_922324 JE.Soil.184_922549 JE.Soil.184_923154 JE.Soil.184_923349 JE.Soil.184_923954 JE.Soil.184_924182 JE.Soil.184_924203 JE.Soil.184_924331 JE.Soil.184_925235 JE.Soil.184_925257 JE.Soil.184_925288 JE.Soil.184_925355 JE.Soil.184_925452 JE.Soil.184_925633 JE.Soil.184_925678 JE.Soil.184_925724 JE.Soil.184_926000 JE.Soil.184_926012 JE.Soil.184_926094 JE.Soil.184_926794 JE.Soil.184_927044 JE.Soil.184_927246 JE.Soil.184_927302 JE.Soil.184_927444 JE.Soil.184_927497 JE.Soil.184_927651 JE.Soil.184_927715 JE.Soil.184_928229 JE.Soil.184_928361 JE.Soil.184_928656 JE.Soil.184_928951 JE.Soil.184_928962 JE.Soil.184_929223 JE.Soil.184_929408 JE.Soil.184_929568 JE.Soil.184_929607 JE.Soil.184_930132 JE.Soil.184_930295 JE.Soil.184_930678 JE.Soil.184_930804 JE.Soil.184_931407 JE.Soil.184_931726 JE.Soil.184_931897 JE.Soil.184_932524 JE.Soil.184_932802 JE.Soil.184_932970 JE.Soil.184_933262 JE.Soil.184_933323 JE.Soil.184_933446 JE.Soil.184_933560 JE.Soil.184_933657 JE.Soil.184_933753 JE.Soil.184_933758 JE.Soil.184_933953 JE.Soil.184_934039 JE.Soil.184_934040 JE.Soil.184_934086 JE.Soil.184_934666 JE.Soil.184_934778 JE.Soil.184_935519 JE.Soil.184_935654 JE.Soil.184_935848 JE.Soil.184_935903 JE.Soil.184_936018 JE.Soil.184_936277 JE.Soil.184_936314 JE.Soil.184_936387 JE.Soil.184_936489 JE.Soil.184_936510 JE.Soil.184_936525 JE.Soil.184_936562 JE.Soil.184_936785 JE.Soil.184_936863 JE.Soil.184_936867 JE.Soil.184_937070 JE.Soil.184_937094 JE.Soil.184_937208 JE.Soil.184_937265 JE.Soil.184_937893 JE.Soil.184_938008 JE.Soil.184_938204 JE.Soil.184_938264 JE.Soil.184_938573 JE.Soil.184_938738 JE.Soil.184_938806 JE.Soil.184_938856 JE.Soil.184_939123 JE.Soil.184_939167 JE.Soil.184_939561 JE.Soil.184_939830 JE.Soil.184_940203 JE.Soil.184_940590 JE.Soil.184_941128 JE.Soil.184_941182 JE.Soil.184_942125 JE.Soil.184_942202 JE.Soil.184_942563 JE.Soil.184_942631 JE.Soil.184_942700 JE.Soil.184_942727 JE.Soil.184_942762 JE.Soil.184_942848 JE.Soil.184_943000 JE.Soil.184_943025 JE.Soil.184_943240 JE.Soil.184_943256 JE.Soil.184_943281 JE.Soil.184_943736 JE.Soil.184_944474 JE.Soil.184_945174 JE.Soil.184_945235 JE.Soil.184_945492 JE.Soil.184_945503 JE.Soil.184_946520 JE.Soil.184_946629 JE.Soil.184_946731 JE.Soil.184_946787 JE.Soil.184_946887 JE.Soil.184_947091 JE.Soil.184_947139 JE.Soil.184_947221 JE.Soil.184_947312 JE.Soil.184_947388 JE.Soil.184_947648 JE.Soil.184_947788 JE.Soil.184_948254 JE.Soil.184_948261 JE.Soil.184_948323 JE.Soil.184_948327 JE.Soil.184_948463 JE.Soil.184_948480 JE.Soil.184_949180 JE.Soil.184_949302 JE.Soil.184_949518 JE.Soil.184_949990 JE.Soil.184_950349 JE.Soil.184_950882 JE.Soil.184_951705 JE.Soil.184_951821 JE.Soil.184_951998 JE.Soil.184_952131 JE.Soil.184_952177 JE.Soil.184_952226 JE.Soil.184_952306 JE.Soil.184_952967 JE.Soil.184_953161 JE.Soil.184_953277 JE.Soil.184_953558 JE.Soil.184_953624 JE.Soil.184_953769 JE.Soil.184_954047 JE.Soil.184_954355 JE.Soil.184_954702 JE.Soil.184_954745 JE.Soil.184_954762 JE.Soil.184_955118 JE.Soil.184_955149 JE.Soil.184_955192 JE.Soil.184_955222 JE.Soil.184_955408 JE.Soil.184_955502 JE.Soil.184_955883 JE.Soil.184_956183 JE.Soil.184_956206 JE.Soil.184_956565 JE.Soil.184_956607 JE.Soil.184_956657 JE.Soil.184_956673 JE.Soil.184_956793 JE.Soil.184_956991 JE.Soil.184_957074 JE.Soil.184_957326 JE.Soil.184_957692 JE.Soil.184_957749 JE.Soil.184_958004 JE.Soil.184_958226 JE.Soil.184_958418 JE.Soil.184_958491 JE.Soil.184_959568 JE.Soil.184_959615 JE.Soil.184_959979 JE.Soil.184_960196 JE.Soil.184_960509 JE.Soil.184_960872 JE.Soil.184_960911 JE.Soil.184_960951 JE.Soil.184_961450 JE.Soil.184_961657 JE.Soil.184_961859 JE.Soil.184_961933 JE.Soil.184_961949 JE.Soil.184_962485 JE.Soil.184_962984 JE.Soil.184_963000 JE.Soil.184_963033 JE.Soil.184_963108 JE.Soil.184_963146 JE.Soil.184_963398 JE.Soil.184_963833 JE.Soil.184_963835 JE.Soil.184_963941 JE.Soil.184_963979 JE.Soil.184_964174 JE.Soil.184_964640 JE.Soil.184_964957 JE.Soil.184_964971 JE.Soil.184_964985 JE.Soil.184_965206 JE.Soil.184_965442 JE.Soil.184_965567 JE.Soil.184_965640 JE.Soil.184_965727 JE.Soil.184_965748 JE.Soil.184_965930 JE.Soil.184_966907 JE.Soil.184_967224 JE.Soil.184_967271 JE.Soil.184_967385 JE.Soil.184_967979 JE.Soil.184_968065 JE.Soil.184_968173 JE.Soil.184_968271 JE.Soil.184_968380 JE.Soil.184_968469 JE.Soil.184_968626 JE.Soil.184_969173 JE.Soil.184_969183 JE.Soil.184_969296 JE.Soil.184_969515 JE.Soil.184_969814 JE.Soil.184_969925 JE.Soil.184_969946 JE.Soil.184_970118 JE.Soil.184_970216 JE.Soil.184_970335 JE.Soil.184_970777 JE.Soil.184_970897 JE.Soil.184_971045 JE.Soil.184_971308 JE.Soil.184_971481 JE.Soil.184_971571 JE.Soil.184_971685 JE.Soil.184_971776 JE.Soil.184_971808 JE.Soil.184_972022 JE.Soil.184_972720 JE.Soil.184_972860 JE.Soil.184_973051 JE.Soil.184_973408 JE.Soil.184_973516 JE.Soil.184_973571 JE.Soil.184_973652 JE.Soil.184_973673 JE.Soil.184_974080 JE.Soil.184_974350 JE.Soil.184_974638 JE.Soil.184_974759 JE.Soil.184_974797 JE.Soil.184_974864 JE.Soil.184_974878 JE.Soil.184_975192 JE.Soil.184_975254 JE.Soil.184_975329 JE.Soil.184_975402 JE.Soil.184_976079 JE.Soil.184_976099 JE.Soil.184_976705 JE.Soil.184_977219 JE.Soil.184_977281 JE.Soil.184_977512 JE.Soil.184_977596 JE.Soil.184_977721 JE.Soil.184_978189 JE.Soil.184_978440 JE.Soil.184_978534 JE.Soil.184_978768 JE.Soil.184_979028 JE.Soil.184_979198 JE.Soil.184_979237 JE.Soil.184_979442 JE.Soil.184_979622 JE.Soil.184_979694 JE.Soil.184_980246 JE.Soil.184_980590 JE.Soil.184_980608 JE.Soil.184_980906 JE.Soil.184_981084 JE.Soil.184_981121 JE.Soil.184_981122 JE.Soil.184_981152 JE.Soil.184_981385 JE.Soil.184_981597 JE.Soil.184_981859 JE.Soil.184_982329 JE.Soil.184_982414 JE.Soil.184_982501 JE.Soil.184_983214 JE.Soil.184_983473 JE.Soil.184_983571 JE.Soil.184_984187 JE.Soil.184_984283 JE.Soil.184_984361 JE.Soil.184_984575 JE.Soil.184_985522 JE.Soil.184_985556 JE.Soil.184_985864 JE.Soil.184_985920 JE.Soil.184_986670 JE.Soil.184_986742 JE.Soil.184_986758 JE.Soil.184_986793 JE.Soil.184_987353 JE.Soil.184_987555 JE.Soil.184_988332 JE.Soil.184_988627 JE.Soil.184_988749 JE.Soil.184_988778 JE.Soil.184_989176 JE.Soil.184_989449 JE.Soil.184_989526 JE.Soil.184_989787 JE.Soil.184_989976 JE.Soil.184_990465 JE.Soil.184_990681 JE.Soil.184_990683 JE.Soil.184_990930 JE.Soil.184_991085 JE.Soil.184_991555 JE.Soil.184_991721 JE.Soil.184_991829 JE.Soil.184_991866 JE.Soil.184_991975 JE.Soil.184_992107 JE.Soil.184_992402 JE.Soil.184_992928 JE.Soil.184_992972 JE.Soil.184_993042 JE.Soil.184_993237 JE.Soil.184_993301 JE.Soil.184_993516 JE.Soil.184_994116 JE.Soil.184_994757 JE.Soil.184_995049 JE.Soil.184_995059 JE.Soil.184_995285 JE.Soil.184_995582 JE.Soil.184_995862 JE.Soil.184_995997 JE.Soil.184_996614 JE.Soil.184_996680 JE.Soil.184_996706 JE.Soil.184_996747 JE.Soil.184_996864 JE.Soil.184_997045 JE.Soil.184_997140 JE.Soil.184_997152 JE.Soil.184_997252 JE.Soil.184_997321 JE.Soil.184_997451 JE.Soil.184_997480 JE.Soil.184_997543 JE.Soil.184_997578 JE.Soil.184_997581 JE.Soil.184_997983 JE.Soil.184_998460 JE.Soil.184_998493 JE.Soil.184_998574 JE.Soil.184_998657 JE.Soil.184_999628 JE.Soil.184_999804 JE.Soil.184_999938 JE.Soil.184_1000260 JE.Soil.184_1000430 JE.Soil.184_1000722 JE.Soil.184_1001289 JE.Soil.184_1001392 JE.Soil.184_1001448 JE.Soil.184_1001635 JE.Soil.184_1001658 JE.Soil.184_1001669 JE.Soil.184_1002458 JE.Soil.184_1003446 JE.Soil.184_1003465 JE.Soil.184_1003616 JE.Soil.184_1003926 JE.Soil.184_1003967 JE.Soil.184_1003983 JE.Soil.184_1004015 JE.Soil.184_1004183 JE.Soil.184_1004284 JE.Soil.184_1004354 JE.Soil.184_1004704 JE.Soil.184_1005061 JE.Soil.184_1005204 JE.Soil.184_1005303 JE.Soil.184_1005333 JE.Soil.184_1005422 JE.Soil.184_1005461 JE.Soil.184_1005584 JE.Soil.184_1005621 JE.Soil.184_1005722 JE.Soil.184_1005757 JE.Soil.184_1005798 JE.Soil.184_1005846 JE.Soil.184_1006175 JE.Soil.184_1006228 JE.Soil.184_1006244 JE.Soil.184_1006392 JE.Soil.184_1006552 JE.Soil.184_1006612 JE.Soil.184_1006913 JE.Soil.184_1006954 JE.Soil.184_1007707 JE.Soil.184_1007809 JE.Soil.184_1007873 JE.Soil.184_1007998 JE.Soil.184_1008073 JE.Soil.184_1008197 JE.Soil.184_1008199 JE.Soil.184_1008308 JE.Soil.184_1008669 JE.Soil.184_1008707 JE.Soil.184_1009716 JE.Soil.184_1010268 JE.Soil.184_1010306 JE.Soil.184_1011366 JE.Soil.184_1011475 JE.Soil.184_1011501 JE.Soil.184_1011947 JE.Soil.184_1012112 JE.Soil.184_1012154 JE.Soil.184_1012187 JE.Soil.184_1012237 JE.Soil.184_1012741 JE.Soil.184_1012762 JE.Soil.184_1012947 JE.Soil.184_1013038 JE.Soil.184_1013225 JE.Soil.184_1013267 JE.Soil.184_1013560 JE.Soil.184_1013681 JE.Soil.184_1013923 JE.Soil.184_1014003 JE.Soil.184_1014717 JE.Soil.184_1014956 JE.Soil.184_1015265 JE.Soil.184_1015565 JE.Soil.184_1015602 JE.Soil.184_1016097 JE.Soil.184_1016254 JE.Soil.184_1016401 JE.Soil.184_1016688 JE.Soil.184_1016801 JE.Soil.184_1016831 JE.Soil.184_1016897 JE.Soil.184_1016967 JE.Soil.184_1017007 JE.Soil.184_1017085 JE.Soil.184_1017406 JE.Soil.184_1017417 JE.Soil.184_1017582 JE.Soil.184_1017643 JE.Soil.184_1017758 JE.Soil.184_1017840 JE.Soil.184_1018584 JE.Soil.184_1018859 JE.Soil.184_1019281 JE.Soil.184_1019308 JE.Soil.184_1019467 JE.Soil.184_1019681 JE.Soil.184_1019739 JE.Soil.184_1019894 JE.Soil.184_1019939 JE.Soil.184_1020197 JE.Soil.184_1020593 JE.Soil.184_1020676 JE.Soil.184_1021355 JE.Soil.184_1021482 JE.Soil.184_1021630 JE.Soil.184_1021760 JE.Soil.184_1022468 JE.Soil.184_1022680 JE.Soil.184_1022744 JE.Soil.184_1022946 JE.Soil.184_1023054 JE.Soil.184_1023163 JE.Soil.184_1023207 JE.Soil.184_1023395 JE.Soil.184_1023403 JE.Soil.184_1023926 JE.Soil.184_1024030 JE.Soil.184_1024085 JE.Soil.184_1024117 JE.Soil.184_1024223 JE.Soil.184_1024274 JE.Soil.184_1024458 JE.Soil.184_1025147 JE.Soil.184_1025200 JE.Soil.184_1025284 JE.Soil.184_1025387 JE.Soil.184_1025724 JE.Soil.184_1025945 JE.Soil.184_1026039 JE.Soil.184_1026323 JE.Soil.184_1026405 JE.Soil.184_1026566 JE.Soil.184_1026578 JE.Soil.184_1026760 JE.Soil.184_1026967 JE.Soil.184_1027276 JE.Soil.184_1027321 JE.Soil.184_1027354 JE.Soil.184_1027419 JE.Soil.184_1027632 JE.Soil.184_1027720 JE.Soil.184_1027861 JE.Soil.184_1028007 JE.Soil.184_1028270 JE.Soil.184_1028563 JE.Soil.184_1028710 JE.Soil.184_1028885 JE.Soil.184_1029244 JE.Soil.184_1029302 JE.Soil.184_1029389 JE.Soil.184_1029539 JE.Soil.184_1029578 JE.Soil.184_1029876 JE.Soil.184_1029934 JE.Soil.184_1030057 JE.Soil.184_1030082 JE.Soil.184_1031018 JE.Soil.184_1031178 JE.Soil.184_1031461 JE.Soil.184_1031483 JE.Soil.184_1031494 JE.Soil.184_1031642 JE.Soil.184_1031720 JE.Soil.184_1031747 JE.Soil.184_1031973 JE.Soil.184_1032093 JE.Soil.184_1032124 JE.Soil.184_1032458 JE.Soil.184_1032524 JE.Soil.184_1032568 JE.Soil.184_1032628 JE.Soil.184_1032730 JE.Soil.184_1032744 JE.Soil.184_1032941 JE.Soil.184_1033219 JE.Soil.184_1033630 JE.Soil.184_1033819 JE.Soil.184_1033959 JE.Soil.184_1034181 JE.Soil.184_1034459 JE.Soil.184_1034486 JE.Soil.184_1034575 JE.Soil.184_1034888 JE.Soil.184_1034905 JE.Soil.184_1035009 JE.Soil.184_1035200 JE.Soil.184_1035299 JE.Soil.184_1035381 JE.Soil.184_1035525 JE.Soil.184_1035584 JE.Soil.184_1035880 JE.Soil.184_1036029 JE.Soil.184_1036464 JE.Soil.184_1036584 JE.Soil.184_1036617 JE.Soil.184_1036681 JE.Soil.184_1037158 JE.Soil.184_1037190 JE.Soil.184_1037604 JE.Soil.184_1037874 JE.Soil.184_1037917 JE.Soil.184_1038571 JE.Soil.184_1038720 JE.Soil.184_1038726 JE.Soil.184_1038900 JE.Soil.184_1039042 JE.Soil.184_1039093 JE.Soil.184_1039530 JE.Soil.184_1039729 JE.Soil.184_1039763 JE.Soil.184_1040537 JE.Soil.184_1041104 JE.Soil.184_1041370 JE.Soil.184_1041583 JE.Soil.184_1041645 JE.Soil.184_1041663 JE.Soil.184_1041835 JE.Soil.184_1041946 JE.Soil.184_1042213 JE.Soil.184_1042243 JE.Soil.184_1042410 JE.Soil.184_1042991 JE.Soil.184_1043109 JE.Soil.184_1043230 JE.Soil.184_1043797 JE.Soil.184_1043910 JE.Soil.184_1043923 JE.Soil.184_1044058 JE.Soil.184_1044771 JE.Soil.184_1044931 JE.Soil.184_1045109 JE.Soil.184_1045113 JE.Soil.184_1045411 JE.Soil.184_1045466 JE.Soil.184_1045802 JE.Soil.184_1046202 JE.Soil.184_1046215 JE.Soil.184_1046832 JE.Soil.184_1046852 JE.Soil.184_1047101 JE.Soil.184_1047209 JE.Soil.184_1047416 JE.Soil.184_1047808 JE.Soil.184_1048067 JE.Soil.184_1048368 JE.Soil.184_1048694 JE.Soil.184_1048719 JE.Soil.184_1048778 JE.Soil.184_1048851 JE.Soil.184_1048854 JE.Soil.184_1048964 JE.Soil.184_1049158 JE.Soil.184_1049417 JE.Soil.184_1049469 JE.Soil.184_1049502 JE.Soil.184_1049849 JE.Soil.184_1050048 JE.Soil.184_1050131 JE.Soil.184_1050388 JE.Soil.184_1050511 JE.Soil.184_1050802 JE.Soil.184_1051313 JE.Soil.184_1051346 JE.Soil.184_1051616 JE.Soil.184_1051677 JE.Soil.184_1051976 JE.Soil.184_1052031 JE.Soil.184_1052244 JE.Soil.184_1052461 JE.Soil.184_1052697 JE.Soil.184_1052918 JE.Soil.184_1053300 JE.Soil.184_1053359 JE.Soil.184_1053387 JE.Soil.184_1053658 JE.Soil.184_1053986 JE.Soil.184_1054002 JE.Soil.184_1054009 JE.Soil.184_1054530 JE.Soil.184_1055046 JE.Soil.184_1055223 JE.Soil.184_1055299 JE.Soil.184_1055351 JE.Soil.184_1055363 JE.Soil.184_1055370 JE.Soil.184_1055424 JE.Soil.184_1055478 JE.Soil.184_1055989 JE.Soil.184_1056034 JE.Soil.184_1056072 JE.Soil.184_1056189 JE.Soil.184_1056191 JE.Soil.184_1056288 JE.Soil.184_1056644 JE.Soil.184_1056780 JE.Soil.184_1057229 JE.Soil.184_1057428 JE.Soil.184_1057972 JE.Soil.184_1058150 JE.Soil.184_1058240 JE.Soil.184_1058249 JE.Soil.184_1058475 JE.Soil.184_1058491 JE.Soil.184_1058606 JE.Soil.184_1058728 JE.Soil.184_1058787 JE.Soil.184_1059346 JE.Soil.184_1059619 JE.Soil.184_1059620 JE.Soil.184_1059624 JE.Soil.184_1059760 JE.Soil.184_1059790 JE.Soil.184_1059880 JE.Soil.184_1060053 JE.Soil.184_1060086 JE.Soil.184_1060118 JE.Soil.184_1061183 JE.Soil.184_1061313 JE.Soil.184_1061583 JE.Soil.184_1061704 JE.Soil.184_1061722 JE.Soil.184_1061815 JE.Soil.184_1061929 JE.Soil.184_1062264 JE.Soil.184_1062423 JE.Soil.184_1062441 JE.Soil.184_1062445 JE.Soil.184_1062510 JE.Soil.184_1062540 JE.Soil.184_1062636 JE.Soil.184_1063229 JE.Soil.184_1063486 JE.Soil.184_1063673 JE.Soil.184_1063697 JE.Soil.184_1063718 JE.Soil.184_1064110 JE.Soil.184_1064112 JE.Soil.184_1065090 JE.Soil.184_1065615 JE.Soil.184_1065637 JE.Soil.184_1065807 JE.Soil.184_1065828 JE.Soil.184_1065912 JE.Soil.184_1066041 JE.Soil.184_1066136 JE.Soil.184_1066230 JE.Soil.184_1066242 JE.Soil.184_1066444 JE.Soil.184_1066551 JE.Soil.184_1066634 JE.Soil.184_1066663 JE.Soil.184_1066759 JE.Soil.184_1067111 JE.Soil.184_1067228 JE.Soil.184_1067285 JE.Soil.184_1067417 JE.Soil.184_1067505 JE.Soil.184_1067521 JE.Soil.184_1067739 JE.Soil.184_1067991 JE.Soil.184_1068090 JE.Soil.184_1068426 JE.Soil.184_1068548 JE.Soil.184_1068569 JE.Soil.184_1068866 JE.Soil.184_1069180 JE.Soil.184_1069599 JE.Soil.184_1069628 JE.Soil.184_1069904 JE.Soil.184_1070032 JE.Soil.184_1071164 JE.Soil.184_1071259 JE.Soil.184_1071429 JE.Soil.184_1071644 JE.Soil.184_1071919 JE.Soil.184_1071941 JE.Soil.184_1071945 JE.Soil.184_1072011 JE.Soil.184_1072224 JE.Soil.184_1072300 JE.Soil.184_1072323 JE.Soil.184_1072336 JE.Soil.184_1073172 JE.Soil.184_1073540 JE.Soil.184_1073613 JE.Soil.184_1073832 JE.Soil.184_1073935 JE.Soil.184_1074156 JE.Soil.184_1074659 JE.Soil.184_1075003 JE.Soil.184_1075160 JE.Soil.184_1075301 JE.Soil.184_1075454 JE.Soil.184_1075818 JE.Soil.184_1075821 JE.Soil.184_1076023 JE.Soil.184_1076147 JE.Soil.184_1076180 JE.Soil.184_1076391 JE.Soil.184_1076913 JE.Soil.184_1077052 JE.Soil.184_1077161 JE.Soil.184_1077256 JE.Soil.184_1077306 JE.Soil.184_1077499 JE.Soil.184_1077626 JE.Soil.184_1077665 JE.Soil.184_1077726 JE.Soil.184_1077927 JE.Soil.184_1077966 JE.Soil.184_1078606 JE.Soil.184_1079431 JE.Soil.184_1079534 JE.Soil.184_1079681 JE.Soil.184_1079906 JE.Soil.184_1080013 JE.Soil.184_1080340 JE.Soil.184_1080669 JE.Soil.184_1080971 JE.Soil.184_1081189 JE.Soil.184_1081233 JE.Soil.184_1081379 JE.Soil.184_1081418 JE.Soil.184_1081499 JE.Soil.184_1082286 JE.Soil.184_1082846 JE.Soil.184_1082998 JE.Soil.184_1083304 JE.Soil.184_1083618 JE.Soil.184_1083652 JE.Soil.184_1083704 JE.Soil.184_1083863 JE.Soil.184_1083919 JE.Soil.184_1084031 JE.Soil.184_1084148 JE.Soil.184_1084530 JE.Soil.184_1084592 JE.Soil.184_1084686 JE.Soil.184_1084695 JE.Soil.184_1084951 JE.Soil.184_1085110 JE.Soil.184_1085234 JE.Soil.184_1085342 JE.Soil.184_1085395 JE.Soil.184_1086050 JE.Soil.184_1086156 JE.Soil.184_1086159 JE.Soil.184_1086270 JE.Soil.184_1086653 JE.Soil.184_1086706 JE.Soil.184_1087036 JE.Soil.184_1087042 JE.Soil.184_1087207 JE.Soil.184_1087304 JE.Soil.184_1087465 JE.Soil.184_1087472 JE.Soil.184_1087537 JE.Soil.184_1087768 JE.Soil.184_1087820 JE.Soil.184_1088595 JE.Soil.184_1088822 JE.Soil.184_1088863 JE.Soil.184_1088865 JE.Soil.184_1088960 JE.Soil.184_1089087 JE.Soil.184_1089089 JE.Soil.184_1089253 JE.Soil.184_1089283 JE.Soil.184_1089325 JE.Soil.184_1089351 JE.Soil.184_1089505 JE.Soil.184_1090199 JE.Soil.184_1090524 JE.Soil.184_1090586 JE.Soil.184_1090617 JE.Soil.184_1090804 JE.Soil.184_1091128 JE.Soil.184_1091142 JE.Soil.184_1091922 JE.Soil.184_1092072 JE.Soil.184_1092367 JE.Soil.184_1092501 JE.Soil.184_1092717 JE.Soil.184_1092780 JE.Soil.184_1092816 JE.Soil.184_1093038 JE.Soil.184_1093072 JE.Soil.184_1093128 JE.Soil.184_1093618 JE.Soil.184_1093786 JE.Soil.184_1093828 JE.Soil.184_1094211 JE.Soil.184_1094420 JE.Soil.184_1094700 JE.Soil.184_1095200 JE.Soil.184_1096184 JE.Soil.184_1096310 JE.Soil.184_1096344 JE.Soil.184_1096437 JE.Soil.184_1096523 JE.Soil.184_1097015 JE.Soil.184_1097030 JE.Soil.184_1097034 JE.Soil.184_1097206 JE.Soil.184_1097342 JE.Soil.184_1097413 JE.Soil.184_1097775 JE.Soil.184_1097807 JE.Soil.184_1098374 JE.Soil.184_1098400 JE.Soil.184_1098445 JE.Soil.184_1098502 JE.Soil.184_1098949 JE.Soil.184_1099117 JE.Soil.184_1099135 JE.Soil.184_1099339 JE.Soil.184_1099571 JE.Soil.184_1100001 JE.Soil.184_1100095 JE.Soil.184_1100378 JE.Soil.184_1100446 JE.Soil.184_1100468 JE.Soil.184_1100482 JE.Soil.184_1100909 JE.Soil.184_1101027 JE.Soil.184_1101245 JE.Soil.184_1101567 JE.Soil.184_1102000 JE.Soil.184_1102070 JE.Soil.184_1102443 JE.Soil.184_1102448 JE.Soil.184_1102687 JE.Soil.184_1102829 JE.Soil.184_1102917 JE.Soil.184_1102994 JE.Soil.184_1103286 JE.Soil.184_1103412 JE.Soil.184_1103589 JE.Soil.184_1103927 JE.Soil.184_1104301 JE.Soil.184_1104435 JE.Soil.184_1104696 JE.Soil.184_1104868 JE.Soil.184_1104912 JE.Soil.184_1104973 JE.Soil.184_1105121 JE.Soil.184_1105148 JE.Soil.184_1105405 JE.Soil.184_1105467 JE.Soil.184_1105568 JE.Soil.184_1105625 JE.Soil.184_1105780 JE.Soil.184_1105877 JE.Soil.184_1105994 JE.Soil.184_1106521 JE.Soil.184_1106887 JE.Soil.184_1107413 JE.Soil.184_1107551 JE.Soil.184_1107834 JE.Soil.184_1108081 JE.Soil.184_1108411 JE.Soil.184_1108690 JE.Soil.184_1108749 JE.Soil.184_1108932 JE.Soil.184_1109160 JE.Soil.184_1109246 JE.Soil.184_1109346 JE.Soil.184_1109371 JE.Soil.184_1109624 JE.Soil.184_1109793 JE.Soil.184_1110172 JE.Soil.184_1110186 JE.Soil.184_1110316 JE.Soil.184_1110324 JE.Soil.184_1110765 JE.Soil.184_1111312 JE.Soil.184_1111705 JE.Soil.184_1111776 JE.Soil.184_1111930 JE.Soil.184_1111963 JE.Soil.184_1111965 JE.Soil.184_1112170 JE.Soil.184_1112230 JE.Soil.184_1112415 JE.Soil.184_1112649 JE.Soil.184_1113295 JE.Soil.184_1113523 JE.Soil.184_1113731 JE.Soil.184_1113840 JE.Soil.184_1113978 JE.Soil.184_1114521 JE.Soil.184_1114675 JE.Soil.184_1115671 JE.Soil.184_1115978 JE.Soil.184_1115984 JE.Soil.184_1116048 JE.Soil.184_1116428 JE.Soil.184_1116754 JE.Soil.184_1116761 JE.Soil.184_1116793 JE.Soil.184_1116826 JE.Soil.184_1116958 JE.Soil.184_1117083 JE.Soil.184_1117237 JE.Soil.184_1117264 JE.Soil.184_1117877 JE.Soil.184_1118087 JE.Soil.184_1118701 JE.Soil.184_1119138 JE.Soil.184_1119230 JE.Soil.184_1119423 JE.Soil.184_1119505 JE.Soil.184_1119559 JE.Soil.184_1119680 JE.Soil.184_1120415 JE.Soil.184_1120416 JE.Soil.184_1120671 JE.Soil.184_1120778 JE.Soil.184_1120810 JE.Soil.184_1120822 JE.Soil.184_1120851 JE.Soil.184_1120884 JE.Soil.184_1121072 JE.Soil.184_1121485 JE.Soil.184_1121596 JE.Soil.184_1121613 JE.Soil.184_1121758 JE.Soil.184_1121882 JE.Soil.184_1122093 JE.Soil.184_1123149 JE.Soil.184_1123606 JE.Soil.184_1123740 JE.Soil.184_1123884 JE.Soil.184_1123891 JE.Soil.184_1123956 JE.Soil.184_1124004 JE.Soil.184_1124402 JE.Soil.184_1124736 JE.Soil.184_1124853 JE.Soil.184_1125213 JE.Soil.184_1125542 JE.Soil.184_1125755 JE.Soil.184_1126191 JE.Soil.184_1126241 JE.Soil.184_1126662 JE.Soil.184_1127263 JE.Soil.184_1127677 JE.Soil.184_1128160 JE.Soil.184_1128324 JE.Soil.184_1128359 JE.Soil.184_1128366 JE.Soil.184_1128524 JE.Soil.184_1129089 JE.Soil.184_1129149 JE.Soil.184_1129399 JE.Soil.184_1129513 JE.Soil.184_1129562 JE.Soil.184_1130029 JE.Soil.184_1130107 JE.Soil.184_1130139 JE.Soil.184_1130173 JE.Soil.184_1130273 JE.Soil.184_1130324 JE.Soil.184_1130356 JE.Soil.184_1130529 JE.Soil.184_1130620 JE.Soil.184_1130704 JE.Soil.184_1131521 JE.Soil.184_1131618 JE.Soil.184_1131651 JE.Soil.184_1131792 JE.Soil.184_1131857 JE.Soil.184_1132618 JE.Soil.184_1132815 JE.Soil.184_1133684 JE.Soil.184_1133734 JE.Soil.184_1133755 JE.Soil.184_1133933 JE.Soil.184_1133995 JE.Soil.184_1134192 JE.Soil.184_1134255 JE.Soil.184_1134358 JE.Soil.184_1134503 JE.Soil.184_1134643 JE.Soil.184_1134672 JE.Soil.184_1134911 JE.Soil.184_1135134 JE.Soil.184_1135274 JE.Soil.184_1135469 JE.Soil.184_1135626 JE.Soil.184_1135704 JE.Soil.184_1135898 JE.Soil.184_1135920 JE.Soil.184_1135942 JE.Soil.184_1136111 JE.Soil.184_1136115 JE.Soil.184_1136189 JE.Soil.184_1136200 JE.Soil.184_1136299 JE.Soil.184_1136562 JE.Soil.184_1136591 JE.Soil.184_1136770 JE.Soil.184_1136803 JE.Soil.184_1136839 JE.Soil.184_1137260 JE.Soil.184_1137320 JE.Soil.184_1137723 JE.Soil.184_1137802 JE.Soil.184_1137854 JE.Soil.184_1138033 JE.Soil.184_1138217 JE.Soil.184_1138529 JE.Soil.184_1138557 JE.Soil.184_1138573 JE.Soil.184_1139030 JE.Soil.184_1139409 JE.Soil.184_1139474 JE.Soil.184_1139643 JE.Soil.184_1139671 JE.Soil.184_1139852 JE.Soil.184_1139897 JE.Soil.184_1139959 JE.Soil.184_1140052 JE.Soil.184_1140571 JE.Soil.184_1140663 JE.Soil.184_1140724 JE.Soil.184_1140739 JE.Soil.184_1141123 JE.Soil.184_1141328 JE.Soil.184_1141595 JE.Soil.184_1141747 JE.Soil.184_1141955 JE.Soil.184_1142163 JE.Soil.184_1142350 JE.Soil.184_1142520 JE.Soil.184_1143122 JE.Soil.184_1143137 JE.Soil.184_1143958 JE.Soil.184_1143986 JE.Soil.184_1144130 JE.Soil.184_1144231 JE.Soil.184_1144410 JE.Soil.184_1144913 JE.Soil.184_1144951 JE.Soil.184_1145250 JE.Soil.184_1145318 JE.Soil.184_1146145 JE.Soil.184_1146158 JE.Soil.184_1146386 JE.Soil.184_1146392 JE.Soil.184_1146648 JE.Soil.184_1146733 JE.Soil.184_1147039 JE.Soil.184_1147059 JE.Soil.184_1147169 JE.Soil.184_1147806 JE.Soil.184_1148010 JE.Soil.184_1148156 JE.Soil.184_1148224 JE.Soil.184_1148816 JE.Soil.184_1148941 JE.Soil.184_1149010 JE.Soil.184_1149064 JE.Soil.184_1149245 JE.Soil.184_1149743 JE.Soil.184_1149928 JE.Soil.184_1149949 JE.Soil.184_1150116 JE.Soil.184_1150267 JE.Soil.184_1151163 JE.Soil.184_1151385 JE.Soil.184_1152118 JE.Soil.184_1152177 JE.Soil.184_1152268 JE.Soil.184_1152407 JE.Soil.184_1152547 JE.Soil.184_1152631 JE.Soil.184_1152979 JE.Soil.184_1153207 JE.Soil.184_1153256 JE.Soil.184_1153289 JE.Soil.184_1153369 JE.Soil.184_1153859 JE.Soil.184_1154009 JE.Soil.184_1154073 JE.Soil.184_1154110 JE.Soil.184_1154627 JE.Soil.184_1154647 JE.Soil.184_1154664 JE.Soil.184_1154687 JE.Soil.184_1154815 JE.Soil.184_1154946 JE.Soil.184_1154996 JE.Soil.184_1155602 JE.Soil.184_1155648 JE.Soil.184_1155731 JE.Soil.184_1155934 JE.Soil.184_1155950 JE.Soil.184_1156336 JE.Soil.184_1156345 JE.Soil.184_1156722 JE.Soil.184_1157106 JE.Soil.184_1157163 JE.Soil.184_1157225 JE.Soil.184_1157405 JE.Soil.184_1157437 JE.Soil.184_1157585 JE.Soil.184_1157726 JE.Soil.184_1157786 JE.Soil.184_1157825 JE.Soil.184_1157912 JE.Soil.184_1158265 JE.Soil.184_1158721 JE.Soil.184_1158902 JE.Soil.184_1159108 JE.Soil.184_1159132 JE.Soil.184_1159244 JE.Soil.184_1159395 JE.Soil.184_1159424 JE.Soil.184_1159454 JE.Soil.184_1159503 JE.Soil.184_1159744 JE.Soil.184_1159807 JE.Soil.184_1160097 JE.Soil.184_1160409 JE.Soil.184_1160463 JE.Soil.184_1160570 JE.Soil.184_1161075 JE.Soil.184_1161255 JE.Soil.184_1161353 JE.Soil.184_1161437 JE.Soil.184_1161488 JE.Soil.184_1161594 JE.Soil.184_1161610 JE.Soil.184_1161619 JE.Soil.184_1161730 JE.Soil.184_1161810 JE.Soil.184_1161927 JE.Soil.184_1162081 JE.Soil.184_1162458 JE.Soil.184_1162764 JE.Soil.184_1163075 JE.Soil.184_1163255 JE.Soil.184_1163477 JE.Soil.184_1163722 JE.Soil.184_1163875 JE.Soil.184_1163910 JE.Soil.184_1164061 JE.Soil.184_1164075 JE.Soil.184_1164608 JE.Soil.184_1164777 JE.Soil.184_1164913 JE.Soil.184_1164933 JE.Soil.184_1164979 JE.Soil.184_1165040 JE.Soil.184_1165057 JE.Soil.184_1165355 JE.Soil.184_1165364 JE.Soil.184_1165444 JE.Soil.184_1165836 JE.Soil.184_1165848 JE.Soil.184_1165855 JE.Soil.184_1166111 JE.Soil.184_1166143 JE.Soil.184_1166375 JE.Soil.184_1166663 JE.Soil.184_1166835 JE.Soil.184_1166954 JE.Soil.184_1167381 JE.Soil.184_1167407 JE.Soil.184_1167409 JE.Soil.184_1167518 JE.Soil.184_1167785 JE.Soil.184_1167947 JE.Soil.184_1167948 JE.Soil.184_1168155 JE.Soil.184_1168283 JE.Soil.184_1168882 JE.Soil.184_1169821 JE.Soil.184_1170022 JE.Soil.184_1170308 JE.Soil.184_1170638 JE.Soil.184_1170745 JE.Soil.184_1170859 JE.Soil.184_1171024 JE.Soil.184_1171292 JE.Soil.184_1171449 JE.Soil.184_1171492 JE.Soil.184_1171516 JE.Soil.184_1171610 JE.Soil.184_1171614 JE.Soil.184_1171640 JE.Soil.184_1171827 JE.Soil.184_1171982 JE.Soil.184_1172072 JE.Soil.184_1172083 JE.Soil.184_1172218 JE.Soil.184_1172266 JE.Soil.184_1172546 JE.Soil.184_1173223 JE.Soil.184_1173295 JE.Soil.184_1173494 JE.Soil.184_1173584 JE.Soil.184_1174359 JE.Soil.184_1174711 JE.Soil.184_1174837 JE.Soil.184_1175312 JE.Soil.184_1175895 JE.Soil.184_1176044 JE.Soil.184_1176181 JE.Soil.184_1176286 JE.Soil.184_1176312 JE.Soil.184_1176454 JE.Soil.184_1176626 JE.Soil.184_1176816 JE.Soil.184_1177015 JE.Soil.184_1177253 JE.Soil.184_1177815 JE.Soil.184_1178128 JE.Soil.184_1178307 JE.Soil.184_1178964 JE.Soil.184_1179033 JE.Soil.184_1179560 JE.Soil.184_1180411 JE.Soil.184_1180514 JE.Soil.184_1180800 JE.Soil.184_1180925 JE.Soil.184_1180984 JE.Soil.184_1180992 JE.Soil.184_1181011 JE.Soil.184_1181059 JE.Soil.184_1181467 JE.Soil.184_1181694 JE.Soil.184_1182264 JE.Soil.184_1182364 JE.Soil.184_1182491 JE.Soil.184_1182810 JE.Soil.184_1183000 JE.Soil.184_1183213 JE.Soil.184_1183294 JE.Soil.184_1183301 JE.Soil.184_1183555 JE.Soil.184_1183588 JE.Soil.184_1183962 JE.Soil.184_1184814 JE.Soil.184_1185071 JE.Soil.184_1185074 JE.Soil.184_1185422 JE.Soil.184_1185480 JE.Soil.184_1185753 JE.Soil.184_1185763 JE.Soil.184_1185854 JE.Soil.184_1185924 JE.Soil.184_1186011 JE.Soil.184_1186048 JE.Soil.184_1186339 JE.Soil.184_1186366 JE.Soil.184_1186557 JE.Soil.184_1186559 JE.Soil.184_1186567 JE.Soil.184_1186720 JE.Soil.184_1186967 JE.Soil.184_1187002 JE.Soil.184_1187233 JE.Soil.184_1187470 JE.Soil.184_1187753 JE.Soil.184_1188235 JE.Soil.184_1188389 JE.Soil.184_1188595 JE.Soil.184_1189684 JE.Soil.184_1189879 JE.Soil.184_1190399 JE.Soil.184_1190592 JE.Soil.184_1190646 JE.Soil.184_1190740 JE.Soil.184_1190778 JE.Soil.184_1190830 JE.Soil.184_1191035 JE.Soil.184_1191127 JE.Soil.184_1191138 JE.Soil.184_1191292 JE.Soil.184_1191384 JE.Soil.184_1191519 JE.Soil.184_1191572 JE.Soil.184_1192000 JE.Soil.184_1192173 JE.Soil.184_1192406 JE.Soil.184_1192642 JE.Soil.184_1193725 JE.Soil.184_1193891 JE.Soil.184_1194062 JE.Soil.184_1195274 JE.Soil.184_1195565 JE.Soil.184_1195656 JE.Soil.184_1196411 JE.Soil.184_1196997 JE.Soil.184_1197023 JE.Soil.184_1197173 JE.Soil.184_1197237 JE.Soil.184_1197355 JE.Soil.184_1198154 JE.Soil.184_1198379 JE.Soil.184_1198771 JE.Soil.184_1198871 JE.Soil.184_1198981 JE.Soil.184_1199444 JE.Soil.184_1199503 JE.Soil.184_1199564 JE.Soil.184_1199714 JE.Soil.184_1200055 JE.Soil.184_1200329 JE.Soil.184_1200354 JE.Soil.184_1200467 JE.Soil.184_1200785 JE.Soil.184_1200880 JE.Soil.184_1201024 JE.Soil.184_1201212 JE.Soil.184_1201621 JE.Soil.184_1201851 JE.Soil.184_1201963 JE.Soil.184_1202224 JE.Soil.184_1202364 JE.Soil.184_1202510 JE.Soil.184_1202513 JE.Soil.184_1202756 JE.Soil.184_1203284 JE.Soil.184_1203524 JE.Soil.184_1203558 JE.Soil.184_1203567 JE.Soil.184_1203587 JE.Soil.184_1204203 JE.Soil.184_1204362 JE.Soil.184_1204449 JE.Soil.184_1204636 JE.Soil.184_1205452 JE.Soil.184_1205717 JE.Soil.184_1206246 JE.Soil.184_1206260 JE.Soil.184_1206340 JE.Soil.184_1206936 JE.Soil.184_1207105 JE.Soil.184_1207380 JE.Soil.184_1207614 JE.Soil.184_1208083 JE.Soil.184_1208334 JE.Soil.184_1208341 JE.Soil.184_1208456 JE.Soil.184_1209041 JE.Soil.184_1209297 JE.Soil.184_1209354 JE.Soil.184_1209489 JE.Soil.184_1209884 JE.Soil.184_1210126 JE.Soil.184_1210128 JE.Soil.184_1210157 JE.Soil.184_1211226 JE.Soil.184_1211818 JE.Soil.184_1212103 JE.Soil.184_1212225 JE.Soil.184_1212378 JE.Soil.184_1213553 JE.Soil.184_1213876 JE.Soil.184_1214079 JE.Soil.184_1214092 JE.Soil.184_1214603 JE.Soil.184_1214612 JE.Soil.184_1214818 JE.Soil.184_1214845 JE.Soil.184_1214949 JE.Soil.184_1216086 JE.Soil.184_1216191 JE.Soil.184_1216326 JE.Soil.184_1216454 JE.Soil.184_1217309 JE.Soil.184_1217310 JE.Soil.184_1217657 JE.Soil.184_1217773 JE.Soil.184_1217792 JE.Soil.184_1218050 JE.Soil.184_1218190 JE.Soil.184_1218246 JE.Soil.184_1218301 JE.Soil.184_1218312 JE.Soil.184_1218822 JE.Soil.184_1218966 JE.Soil.184_1220340 JE.Soil.184_1220349 JE.Soil.184_1220383 JE.Soil.184_1220548 JE.Soil.184_1220959 JE.Soil.184_1221068 JE.Soil.184_1221093 JE.Soil.184_1221150 JE.Soil.184_1221287 JE.Soil.184_1221297 JE.Soil.184_1221337 JE.Soil.184_1221481 JE.Soil.184_1221660 JE.Soil.184_1221704 JE.Soil.184_1221765 JE.Soil.184_1221898 JE.Soil.184_1222146 JE.Soil.184_1222272 JE.Soil.184_1222785 JE.Soil.184_1222800 JE.Soil.184_1222816 JE.Soil.184_1223197 JE.Soil.184_1223214 JE.Soil.184_1223247 JE.Soil.184_1223534 JE.Soil.184_1223540 JE.Soil.184_1223796 JE.Soil.184_1223850 JE.Soil.184_1223871 JE.Soil.184_1223907 JE.Soil.184_1223995 JE.Soil.184_1224393 JE.Soil.184_1224509 JE.Soil.184_1224693 JE.Soil.184_1224906 JE.Soil.184_1224972 JE.Soil.184_1225177 JE.Soil.184_1225777 JE.Soil.184_1226471 JE.Soil.184_1226528 JE.Soil.184_1226767 JE.Soil.184_1226802 JE.Soil.184_1226869 JE.Soil.184_1226964 JE.Soil.184_1227098 JE.Soil.184_1227138 JE.Soil.184_1227266 JE.Soil.184_1227381 JE.Soil.184_1227400 JE.Soil.184_1227733 JE.Soil.184_1227865 JE.Soil.184_1228006 JE.Soil.184_1228388 JE.Soil.184_1228503 JE.Soil.184_1228555 JE.Soil.184_1228745 JE.Soil.184_1228866 JE.Soil.184_1228895 JE.Soil.184_1228919 JE.Soil.184_1228943 JE.Soil.184_1229256 JE.Soil.184_1229615 JE.Soil.184_1229784 JE.Soil.184_1229926 JE.Soil.184_1230365 JE.Soil.184_1230421 JE.Soil.184_1230949 JE.Soil.184_1231169 JE.Soil.184_1231600 JE.Soil.184_1231624 JE.Soil.184_1232263 JE.Soil.184_1233209 JE.Soil.184_1234061 JE.Soil.184_1234766 JE.Soil.184_1234914 JE.Soil.184_1235024 JE.Soil.184_1235202 JE.Soil.184_1235230 JE.Soil.184_1235351 JE.Soil.184_1235483 JE.Soil.184_1235495 JE.Soil.184_1235673 JE.Soil.184_1236373 JE.Soil.184_1236781 JE.Soil.184_1237217 JE.Soil.184_1237346 JE.Soil.184_1237711 JE.Soil.184_1238017 JE.Soil.184_1238046 JE.Soil.184_1238084 JE.Soil.184_1238227 JE.Soil.184_1238485 JE.Soil.184_1238997 JE.Soil.184_1239325 JE.Soil.184_1239392 JE.Soil.184_1239409 JE.Soil.184_1239921 JE.Soil.184_1239993 JE.Soil.184_1240060 JE.Soil.184_1240160 JE.Soil.184_1240170 JE.Soil.184_1240291 JE.Soil.184_1240468 JE.Soil.184_1240540 JE.Soil.184_1240755 JE.Soil.184_1241016 JE.Soil.184_1241199 JE.Soil.184_1241557 JE.Soil.184_1241623 JE.Soil.184_1241656 JE.Soil.184_1241671 JE.Soil.184_1241694 JE.Soil.184_1241708 JE.Soil.184_1242267 JE.Soil.184_1242295 JE.Soil.184_1242351 JE.Soil.184_1242373 JE.Soil.184_1242577 JE.Soil.184_1242679 JE.Soil.184_1242757 JE.Soil.184_1243223 JE.Soil.184_1243502 JE.Soil.184_1243704 JE.Soil.184_1244057 JE.Soil.184_1244182 JE.Soil.184_1244197 JE.Soil.184_1244371 JE.Soil.184_1244454 JE.Soil.184_1244914 JE.Soil.184_1245017 JE.Soil.184_1245061 JE.Soil.184_1245101 JE.Soil.184_1245330 JE.Soil.184_1245383 JE.Soil.184_1245764 JE.Soil.184_1245794 JE.Soil.184_1246028 JE.Soil.184_1246307 JE.Soil.184_1246481 JE.Soil.184_1246611 JE.Soil.184_1246635 JE.Soil.184_1246896 JE.Soil.184_1247026 JE.Soil.184_1247055 JE.Soil.184_1247190 JE.Soil.184_1247252 JE.Soil.184_1247669 JE.Soil.184_1247782 JE.Soil.184_1247803 JE.Soil.184_1247972 JE.Soil.184_1248110 JE.Soil.184_1248281 JE.Soil.184_1248288 JE.Soil.184_1248444 JE.Soil.184_1248575 JE.Soil.184_1248587 JE.Soil.184_1248956 JE.Soil.184_1249175 JE.Soil.184_1249213 JE.Soil.184_1249229 JE.Soil.184_1249233 JE.Soil.184_1249349 JE.Soil.184_1249399 JE.Soil.184_1249932 JE.Soil.184_1250605 JE.Soil.184_1250708 JE.Soil.184_1251056 JE.Soil.184_1251077 JE.Soil.184_1251480 JE.Soil.184_1252018 JE.Soil.184_1252138 JE.Soil.184_1252208 JE.Soil.184_1252372 JE.Soil.184_1252407 JE.Soil.184_1252506 JE.Soil.184_1252534 JE.Soil.184_1253638 JE.Soil.184_1253940 JE.Soil.184_1253958 JE.Soil.184_1254454 JE.Soil.184_1254560 JE.Soil.184_1254874 JE.Soil.184_1254911 JE.Soil.184_1255053 JE.Soil.184_1255196 JE.Soil.184_1255241 JE.Soil.184_1255940 JE.Soil.184_1255949 JE.Soil.184_1256060 JE.Soil.184_1256414 JE.Soil.184_1257304 JE.Soil.184_1257366 JE.Soil.184_1257384 JE.Soil.184_1257428 JE.Soil.184_1257440 JE.Soil.184_1257480 JE.Soil.184_1257538 JE.Soil.184_1257736 JE.Soil.184_1257748 JE.Soil.184_1257792 JE.Soil.184_1258100 JE.Soil.184_1258382 JE.Soil.184_1258470 JE.Soil.184_1258669 JE.Soil.184_1258694 JE.Soil.184_1258871 JE.Soil.184_1259349 JE.Soil.184_1259353 JE.Soil.184_1259390 JE.Soil.184_1259400 JE.Soil.184_1259436 JE.Soil.184_1259469 JE.Soil.184_1259601 JE.Soil.184_1259745 JE.Soil.184_1260107 JE.Soil.184_1260196 JE.Soil.184_1260214 JE.Soil.184_1260360 JE.Soil.184_1260691 JE.Soil.184_1260807 JE.Soil.184_1260947 JE.Soil.184_1261144 JE.Soil.184_1261184 JE.Soil.184_1261289 JE.Soil.184_1261316 JE.Soil.184_1261522 JE.Soil.184_1261574 JE.Soil.184_1261610 JE.Soil.184_1262128 JE.Soil.184_1262330 JE.Soil.184_1262634 JE.Soil.184_1263151 JE.Soil.184_1263287 JE.Soil.184_1263296 JE.Soil.184_1263308 JE.Soil.184_1263332 JE.Soil.184_1263390 JE.Soil.184_1263531 JE.Soil.184_1264067 JE.Soil.184_1264159 JE.Soil.184_1264368 JE.Soil.184_1264441 JE.Soil.184_1264461 JE.Soil.184_1264623 JE.Soil.184_1265223 JE.Soil.184_1265796 JE.Soil.184_1265875 JE.Soil.184_1265992 JE.Soil.184_1266143 JE.Soil.184_1266317 JE.Soil.184_1266411 JE.Soil.184_1266685 JE.Soil.184_1266733 JE.Soil.184_1267020 JE.Soil.184_1267083 JE.Soil.184_1267904 JE.Soil.184_1267987 JE.Soil.184_1268180 JE.Soil.184_1268434 JE.Soil.184_1268602 JE.Soil.184_1268892 JE.Soil.184_1268974 JE.Soil.184_1269047 JE.Soil.184_1269300 JE.Soil.184_1269431 JE.Soil.184_1269553 JE.Soil.184_1269816 JE.Soil.184_1269960 JE.Soil.184_1269968 JE.Soil.184_1270589 JE.Soil.184_1270651 JE.Soil.184_1270842 JE.Soil.184_1270952 JE.Soil.184_1271018 JE.Soil.184_1271043 JE.Soil.184_1271341 JE.Soil.184_1271895 JE.Soil.184_1272131 JE.Soil.184_1272515 JE.Soil.184_1272686 JE.Soil.184_1272761 JE.Soil.184_1272916 JE.Soil.184_1273066 JE.Soil.184_1273085 JE.Soil.184_1273092 JE.Soil.184_1273214 JE.Soil.184_1273545 JE.Soil.184_1273739 JE.Soil.184_1274427 JE.Soil.184_1274649 JE.Soil.184_1275231 JE.Soil.184_1275270 JE.Soil.184_1275301 JE.Soil.184_1275316 JE.Soil.184_1275623 JE.Soil.184_1275726 JE.Soil.184_1275929 JE.Soil.184_1275984 JE.Soil.184_1276086 JE.Soil.184_1276135 JE.Soil.184_1276317 JE.Soil.184_1276355 JE.Soil.184_1276555 JE.Soil.184_1276592 JE.Soil.184_1276693 JE.Soil.184_1277263 JE.Soil.184_1277266 JE.Soil.184_1277364 JE.Soil.184_1277440 JE.Soil.184_1277464 JE.Soil.184_1277782 JE.Soil.184_1277827 JE.Soil.184_1277909 JE.Soil.184_1277952 JE.Soil.184_1279232 JE.Soil.184_1279302 JE.Soil.184_1279485 JE.Soil.184_1279882 JE.Soil.184_1280389 JE.Soil.184_1280477 JE.Soil.184_1280486 JE.Soil.184_1280537 JE.Soil.184_1280548 JE.Soil.184_1280612 JE.Soil.184_1280676 JE.Soil.184_1280867 JE.Soil.184_1281565 JE.Soil.184_1281573 JE.Soil.184_1281737 JE.Soil.184_1281764 JE.Soil.184_1281974 JE.Soil.184_1282030 JE.Soil.184_1282272 JE.Soil.184_1282575 JE.Soil.184_1282784 JE.Soil.184_1282844 JE.Soil.184_1283551 JE.Soil.184_1283563 JE.Soil.184_1284157 JE.Soil.184_1284342 JE.Soil.184_1284447 JE.Soil.184_1284764 JE.Soil.184_1284894 JE.Soil.184_1285001 JE.Soil.184_1285435 JE.Soil.184_1285709 JE.Soil.184_1285881 JE.Soil.184_1285935 JE.Soil.184_1286216 JE.Soil.184_1286536 JE.Soil.184_1287021 JE.Soil.184_1287152 JE.Soil.184_1287660 JE.Soil.184_1287769 JE.Soil.184_1288182 JE.Soil.184_1288208 JE.Soil.184_1288211 JE.Soil.184_1288716 JE.Soil.184_1289024 JE.Soil.184_1289049 JE.Soil.184_1289428 JE.Soil.184_1289499 JE.Soil.184_1289611 JE.Soil.184_1289724 JE.Soil.184_1290094 JE.Soil.184_1290792 JE.Soil.184_1290805 JE.Soil.184_1291555 JE.Soil.184_1291558 JE.Soil.184_1291762 JE.Soil.184_1291938 JE.Soil.184_1292251 JE.Soil.184_1292292 JE.Soil.184_1292786 JE.Soil.184_1292825 JE.Soil.184_1293096 JE.Soil.184_1293153 JE.Soil.184_1293701 JE.Soil.184_1293841 JE.Soil.184_1294022 JE.Soil.184_1294151 JE.Soil.184_1294569 JE.Soil.184_1294931 JE.Soil.184_1295049 JE.Soil.184_1295096 JE.Soil.184_1295566 JE.Soil.184_1295594 JE.Soil.184_1295779 JE.Soil.184_1295782 JE.Soil.184_1295874 JE.Soil.184_1296103 JE.Soil.184_1296293 JE.Soil.184_1296458 JE.Soil.184_1296701 JE.Soil.184_1296814 JE.Soil.184_1297170 JE.Soil.184_1298677 JE.Soil.184_1298781 JE.Soil.184_1299274 JE.Soil.184_1300069 JE.Soil.184_1300274 JE.Soil.184_1300357 JE.Soil.184_1300474 JE.Soil.184_1300543 JE.Soil.184_1300996 JE.Soil.184_1301200 JE.Soil.184_1301268 JE.Soil.184_1301371 JE.Soil.184_1301464 JE.Soil.184_1302241 JE.Soil.184_1302287 JE.Soil.184_1302437 JE.Soil.184_1303075 JE.Soil.184_1303323 JE.Soil.184_1303365 JE.Soil.184_1303631 JE.Soil.184_1304224 JE.Soil.184_1304565 JE.Soil.184_1304647 JE.Soil.184_1304949 JE.Soil.184_1304959 JE.Soil.184_1305213 JE.Soil.184_1305474 JE.Soil.184_1305814 JE.Soil.184_1305867 JE.Soil.184_1305991 JE.Soil.184_1306254 JE.Soil.184_1306473 JE.Soil.184_1306599 JE.Soil.184_1306627 JE.Soil.184_1306640 JE.Soil.184_1307145 JE.Soil.184_1307175 JE.Soil.184_1307328 JE.Soil.184_1307337 JE.Soil.184_1307469 JE.Soil.184_1307538 JE.Soil.184_1307570 JE.Soil.184_1307855 JE.Soil.184_1308251 JE.Soil.184_1308297 JE.Soil.184_1308554 JE.Soil.184_1308650 JE.Soil.184_1308767 JE.Soil.184_1308952 JE.Soil.184_1309627 JE.Soil.184_1309928 JE.Soil.184_1309957 JE.Soil.184_1310008 JE.Soil.184_1310047 JE.Soil.184_1310223 JE.Soil.184_1310577 JE.Soil.184_1310939 JE.Soil.184_1311008 JE.Soil.184_1311186 JE.Soil.184_1311522 JE.Soil.184_1311541 JE.Soil.184_1311606 JE.Soil.184_1311703 JE.Soil.184_1311923 JE.Soil.184_1312078 JE.Soil.184_1312620 JE.Soil.184_1313121 JE.Soil.184_1313126 JE.Soil.184_1313301 JE.Soil.184_1313781 JE.Soil.184_1314176 JE.Soil.184_1314335 JE.Soil.184_1315311 JE.Soil.184_1315322 JE.Soil.184_1315418 JE.Soil.184_1315792 JE.Soil.184_1315937 JE.Soil.184_1316230 JE.Soil.184_1316259 JE.Soil.184_1316367 JE.Soil.184_1317052 JE.Soil.184_1317083 JE.Soil.184_1317171 JE.Soil.184_1317269 JE.Soil.184_1317556 JE.Soil.184_1317690 JE.Soil.184_1317751 JE.Soil.184_1317871 JE.Soil.184_1318591 JE.Soil.184_1318618 JE.Soil.184_1319274 JE.Soil.184_1319633 JE.Soil.184_1320069 JE.Soil.184_1320305 JE.Soil.184_1320407 JE.Soil.184_1320531 JE.Soil.184_1320731 JE.Soil.184_1320732 JE.Soil.184_1320879 JE.Soil.184_1321043 JE.Soil.184_1321223 JE.Soil.184_1321448 JE.Soil.184_1321476 JE.Soil.184_1321790 JE.Soil.184_1321993 JE.Soil.184_1322292 JE.Soil.184_1322405 JE.Soil.184_1322620 JE.Soil.184_1322807 JE.Soil.184_1322854 JE.Soil.184_1322855 JE.Soil.184_1323098 JE.Soil.184_1323208 JE.Soil.184_1323379 JE.Soil.184_1323489 JE.Soil.184_1323966 JE.Soil.184_1324490 JE.Soil.184_1325216 JE.Soil.184_1325582 JE.Soil.184_1326035 JE.Soil.184_1326378 JE.Soil.184_1326497 JE.Soil.184_1326502 JE.Soil.184_1326541 JE.Soil.184_1326811 JE.Soil.184_1326845 JE.Soil.184_1327075 JE.Soil.184_1327182 JE.Soil.184_1327447 JE.Soil.184_1327497 JE.Soil.184_1327500 JE.Soil.184_1327552 JE.Soil.184_1327659 JE.Soil.184_1327745 JE.Soil.184_1328028 JE.Soil.184_1328235 JE.Soil.184_1329163 JE.Soil.184_1329177 JE.Soil.184_1329475 JE.Soil.184_1329706 JE.Soil.184_1329806 JE.Soil.184_1330144 JE.Soil.184_1330236 JE.Soil.184_1330326 JE.Soil.184_1330375 JE.Soil.184_1330588 JE.Soil.184_1330658 JE.Soil.184_1330788 JE.Soil.184_1331027 JE.Soil.184_1331302 JE.Soil.184_1331347 JE.Soil.184_1331540 JE.Soil.184_1332257 JE.Soil.184_1332432 JE.Soil.184_1332597 JE.Soil.184_1332622 JE.Soil.184_1332637 JE.Soil.184_1332691 JE.Soil.184_1332783 JE.Soil.184_1333922 JE.Soil.184_1334521 JE.Soil.184_1334536 JE.Soil.184_1334554 JE.Soil.184_1335515 JE.Soil.184_1335793 JE.Soil.184_1336185 JE.Soil.184_1336303 JE.Soil.184_1336987 JE.Soil.184_1337542 JE.Soil.184_1337639 JE.Soil.184_1337748 JE.Soil.184_1337877 JE.Soil.184_1337890 JE.Soil.184_1337993 JE.Soil.184_1338277 JE.Soil.184_1338279 JE.Soil.184_1338302 JE.Soil.184_1338350 JE.Soil.184_1338584 JE.Soil.184_1339008 JE.Soil.184_1339021 JE.Soil.184_1339091 JE.Soil.184_1340364 JE.Soil.184_1340470 JE.Soil.184_1340715 JE.Soil.184_1340901 JE.Soil.184_1341271 JE.Soil.184_1341700 JE.Soil.184_1341723 JE.Soil.184_1341734 JE.Soil.184_1341952 JE.Soil.184_1342235 JE.Soil.184_1342355 JE.Soil.184_1342407 JE.Soil.184_1342533 JE.Soil.184_1343166 JE.Soil.184_1343211 JE.Soil.184_1343309 JE.Soil.184_1343416 JE.Soil.184_1343464 JE.Soil.184_1343788 JE.Soil.184_1343844 JE.Soil.184_1343955 JE.Soil.184_1344054 JE.Soil.184_1344105 JE.Soil.184_1344326 JE.Soil.184_1344402 JE.Soil.184_1344445 JE.Soil.184_1344509 JE.Soil.184_1344571 JE.Soil.184_1344812 JE.Soil.184_1344975 JE.Soil.184_1345079 JE.Soil.184_1345097 JE.Soil.184_1345964 JE.Soil.184_1346102 JE.Soil.184_1346326 JE.Soil.184_1346466 JE.Soil.184_1346484 JE.Soil.184_1346864 JE.Soil.184_1347089 JE.Soil.184_1347286 JE.Soil.184_1347375 JE.Soil.184_1347376 JE.Soil.184_1347890 JE.Soil.184_1348356 JE.Soil.184_1348386 JE.Soil.184_1348643 JE.Soil.184_1348858 JE.Soil.184_1349086 JE.Soil.184_1349230 JE.Soil.184_1349450 JE.Soil.184_1349500 JE.Soil.184_1349913 JE.Soil.184_1350038 JE.Soil.184_1350240 JE.Soil.184_1350263 JE.Soil.184_1350557 JE.Soil.184_1350834 JE.Soil.184_1351021 JE.Soil.184_1351133 JE.Soil.184_1351150 JE.Soil.184_1351571 JE.Soil.184_1352027 JE.Soil.184_1352336 JE.Soil.184_1352352 JE.Soil.184_1352424 JE.Soil.184_1352502 JE.Soil.184_1352757 JE.Soil.184_1352919 JE.Soil.184_1352923 JE.Soil.184_1352991 JE.Soil.184_1353395 JE.Soil.184_1353432 JE.Soil.184_1353466 JE.Soil.184_1353765 JE.Soil.184_1353768 JE.Soil.184_1354174 JE.Soil.184_1354411 JE.Soil.184_1354700 JE.Soil.184_1354873 JE.Soil.184_1355260 JE.Soil.184_1356537 JE.Soil.184_1356574 JE.Soil.184_1356615 JE.Soil.184_1356839 JE.Soil.184_1356985 JE.Soil.184_1357358 JE.Soil.184_1357483 JE.Soil.184_1358499 JE.Soil.184_1358503 JE.Soil.184_1358695 JE.Soil.184_1358887 JE.Soil.184_1359241 JE.Soil.184_1359407 JE.Soil.184_1359520 JE.Soil.184_1359536 JE.Soil.184_1360355 JE.Soil.184_1360378 JE.Soil.184_1360419 JE.Soil.184_1360772 JE.Soil.184_1361310 JE.Soil.184_1362084 JE.Soil.184_1362344 JE.Soil.184_1362376 JE.Soil.184_1362407 JE.Soil.184_1362558 JE.Soil.184_1363055 JE.Soil.184_1363266 JE.Soil.184_1363747 JE.Soil.184_1363828 JE.Soil.184_1363968 JE.Soil.184_1364051 JE.Soil.184_1364105 JE.Soil.184_1364116 JE.Soil.184_1364401 JE.Soil.184_1364437 JE.Soil.184_1364592 JE.Soil.184_1364761 JE.Soil.184_1364917 JE.Soil.184_1365078 JE.Soil.184_1365174 JE.Soil.184_1365940 JE.Soil.184_1366294 JE.Soil.184_1366598 JE.Soil.184_1367303 JE.Soil.184_1367329 JE.Soil.184_1368376 JE.Soil.184_1368860 JE.Soil.184_1368878 JE.Soil.184_1369064 JE.Soil.184_1369181 JE.Soil.184_1369211 JE.Soil.184_1369256 JE.Soil.184_1369439 JE.Soil.184_1369794 JE.Soil.184_1370188 JE.Soil.184_1370194 JE.Soil.184_1370519 JE.Soil.184_1370618 JE.Soil.184_1370792 JE.Soil.184_1370846 JE.Soil.184_1370911 JE.Soil.184_1370913 JE.Soil.184_1370918 JE.Soil.184_1370934 JE.Soil.184_1371107 JE.Soil.184_1371309 JE.Soil.184_1371500 JE.Soil.184_1371612 JE.Soil.184_1371623 JE.Soil.184_1371949 JE.Soil.184_1372101 JE.Soil.184_1372228 JE.Soil.184_1372320 JE.Soil.184_1372333 JE.Soil.184_1372580 JE.Soil.184_1372597 JE.Soil.184_1372669 JE.Soil.184_1373303 JE.Soil.184_1373532 JE.Soil.184_1374024 JE.Soil.184_1374137 JE.Soil.184_1374564 JE.Soil.184_1374706 JE.Soil.184_1374995 JE.Soil.184_1375056 JE.Soil.184_1375342 JE.Soil.184_1375560 JE.Soil.184_1375573 JE.Soil.184_1375621 JE.Soil.184_1376937 JE.Soil.184_1377020 JE.Soil.184_1377563 JE.Soil.184_1377594 JE.Soil.184_1377927 JE.Soil.184_1378081 JE.Soil.184_1378557 JE.Soil.184_1378808 JE.Soil.184_1378954 JE.Soil.184_1379141 JE.Soil.184_1379189 JE.Soil.184_1379221 JE.Soil.184_1379264 JE.Soil.184_1379979 JE.Soil.184_1380045 JE.Soil.184_1380237 JE.Soil.184_1380399 JE.Soil.184_1380503 JE.Soil.184_1380594 JE.Soil.184_1381287 JE.Soil.184_1381349 JE.Soil.184_1381714 JE.Soil.184_1381865 JE.Soil.184_1382061 JE.Soil.184_1382594 JE.Soil.184_1382698 JE.Soil.184_1382757 JE.Soil.184_1382875 JE.Soil.184_1382995 JE.Soil.184_1383189 JE.Soil.184_1383706 JE.Soil.184_1383847 JE.Soil.184_1383855 JE.Soil.184_1383971 JE.Soil.184_1384121 JE.Soil.184_1384370 JE.Soil.184_1384609 JE.Soil.184_1384645 JE.Soil.184_1384838 JE.Soil.184_1385787 JE.Soil.184_1386065 JE.Soil.184_1386438 JE.Soil.184_1386837 JE.Soil.184_1386925 JE.Soil.184_1386953 JE.Soil.184_1387209 JE.Soil.184_1387357 JE.Soil.184_1387453 JE.Soil.184_1387771 JE.Soil.184_1387820 JE.Soil.184_1387867 JE.Soil.184_1388291 JE.Soil.184_1388437 JE.Soil.184_1388478 JE.Soil.184_1388721 JE.Soil.184_1388783 JE.Soil.184_1388956 JE.Soil.184_1389148 JE.Soil.184_1389366 JE.Soil.184_1389568 JE.Soil.184_1389604 JE.Soil.184_1390407 JE.Soil.184_1390527 JE.Soil.184_1390548 JE.Soil.184_1390641 JE.Soil.184_1390768 JE.Soil.184_1391321 JE.Soil.184_1391343 JE.Soil.184_1391467 JE.Soil.184_1391717 JE.Soil.184_1392370 JE.Soil.184_1392398 JE.Soil.184_1392504 JE.Soil.184_1392642 JE.Soil.184_1392698 JE.Soil.184_1392803 JE.Soil.184_1392804 JE.Soil.184_1393108 JE.Soil.184_1393332 JE.Soil.184_1393469 JE.Soil.184_1393585 JE.Soil.184_1393647 JE.Soil.184_1393742 JE.Soil.184_1394041 JE.Soil.184_1394239 JE.Soil.184_1394317 JE.Soil.184_1394428 JE.Soil.184_1394731 JE.Soil.184_1394743 JE.Soil.184_1394815 JE.Soil.184_1394945 JE.Soil.184_1394987 JE.Soil.184_1394991 JE.Soil.184_1395001 JE.Soil.184_1395200 JE.Soil.184_1395211 JE.Soil.184_1395266 JE.Soil.184_1395281 JE.Soil.184_1395585 JE.Soil.184_1395901 JE.Soil.184_1396215 JE.Soil.184_1396304 JE.Soil.184_1396305 JE.Soil.184_1396510 JE.Soil.184_1397130 JE.Soil.184_1397248 JE.Soil.184_1397530 JE.Soil.184_1397646 JE.Soil.184_1397851 JE.Soil.184_1398421 JE.Soil.184_1398523 JE.Soil.184_1398577 JE.Soil.184_1398903 JE.Soil.184_1399214 JE.Soil.184_1399407 JE.Soil.184_1399621 JE.Soil.184_1399837 JE.Soil.184_1400174 JE.Soil.184_1400566 JE.Soil.184_1400686 JE.Soil.184_1400858 JE.Soil.184_1401202 JE.Soil.184_1401341 JE.Soil.184_1401415 JE.Soil.184_1401490 JE.Soil.184_1401666 JE.Soil.184_1401825 JE.Soil.184_1401907 JE.Soil.184_1402054 JE.Soil.184_1402418 JE.Soil.184_1402557 JE.Soil.184_1402996 JE.Soil.184_1403204 JE.Soil.184_1403356 JE.Soil.184_1403554 JE.Soil.184_1404161 JE.Soil.184_1404317 JE.Soil.184_1404387 JE.Soil.184_1404657 JE.Soil.184_1404812 JE.Soil.184_1404893 JE.Soil.184_1405175 JE.Soil.184_1405262 JE.Soil.184_1405700 JE.Soil.184_1405749 JE.Soil.184_1405849 JE.Soil.184_1405942 JE.Soil.184_1405999 JE.Soil.184_1406015 JE.Soil.184_1406115 JE.Soil.184_1407041 JE.Soil.184_1407122 JE.Soil.184_1407306 JE.Soil.184_1407361 JE.Soil.184_1407408 JE.Soil.184_1407753 JE.Soil.184_1407800 JE.Soil.184_1408123 JE.Soil.184_1408169 JE.Soil.184_1408694 JE.Soil.184_1408711 JE.Soil.184_1409206 JE.Soil.184_1409720 JE.Soil.184_1409733 JE.Soil.184_1410138 JE.Soil.184_1410989 JE.Soil.184_1411118 JE.Soil.184_1411416 JE.Soil.184_1411436 JE.Soil.184_1411699 JE.Soil.184_1411756 JE.Soil.184_1411790 JE.Soil.184_1411823 JE.Soil.184_1411950 JE.Soil.184_1412075 JE.Soil.184_1412120 JE.Soil.184_1412257 JE.Soil.184_1412421 JE.Soil.184_1412477 JE.Soil.184_1412535 JE.Soil.184_1412630 JE.Soil.184_1412970 JE.Soil.184_1413100 JE.Soil.184_1413156 JE.Soil.184_1413514 JE.Soil.184_1414347 JE.Soil.184_1414732 JE.Soil.184_1414978 JE.Soil.184_1415162 JE.Soil.184_1415244 JE.Soil.184_1415260 JE.Soil.184_1415261 JE.Soil.184_1415348 JE.Soil.184_1415633 JE.Soil.184_1415636 JE.Soil.184_1415674 JE.Soil.184_1415920 JE.Soil.184_1415957 JE.Soil.184_1415988 JE.Soil.184_1416174 JE.Soil.184_1416204 JE.Soil.184_1416312 JE.Soil.184_1416431 JE.Soil.184_1416505 JE.Soil.184_1416607 JE.Soil.184_1416857 JE.Soil.184_1416933 JE.Soil.184_1417222 JE.Soil.184_1417565 JE.Soil.184_1417591 JE.Soil.184_1417741 JE.Soil.184_1417842 JE.Soil.184_1418294 JE.Soil.184_1418711 JE.Soil.184_1418955 JE.Soil.184_1419201 JE.Soil.184_1419463 JE.Soil.184_1419565 JE.Soil.184_1419943 JE.Soil.184_1420072 JE.Soil.184_1420221 JE.Soil.184_1420447 JE.Soil.184_1420529 JE.Soil.184_1420702 JE.Soil.184_1420781 JE.Soil.184_1420786 JE.Soil.184_1421499 JE.Soil.184_1421551 JE.Soil.184_1421600 JE.Soil.184_1422680 JE.Soil.184_1422923 JE.Soil.184_1422967 JE.Soil.184_1423270 JE.Soil.184_1423896 JE.Soil.184_1424011 JE.Soil.184_1424186 JE.Soil.184_1424364 JE.Soil.184_1425162 JE.Soil.184_1425368 JE.Soil.184_1425375 JE.Soil.184_1425817 JE.Soil.184_1425957 JE.Soil.184_1426289 JE.Soil.184_1426596 JE.Soil.184_1426617 JE.Soil.184_1426702 JE.Soil.184_1426922 JE.Soil.184_1427010 JE.Soil.184_1427052 JE.Soil.184_1427259 JE.Soil.184_1427320 JE.Soil.184_1427471 JE.Soil.184_1427563 JE.Soil.184_1427666 JE.Soil.184_1427749 JE.Soil.184_1428277 JE.Soil.184_1428461 JE.Soil.184_1428657 JE.Soil.184_1428673 JE.Soil.184_1428846 JE.Soil.184_1428943 JE.Soil.184_1428966 JE.Soil.184_1428995 JE.Soil.184_1429028 JE.Soil.184_1429066 JE.Soil.184_1429097 JE.Soil.184_1429428 JE.Soil.184_1429626 JE.Soil.184_1429699 JE.Soil.184_1429912 JE.Soil.184_1429954 JE.Soil.184_1430001 JE.Soil.184_1430283 JE.Soil.184_1430345 JE.Soil.184_1430477 JE.Soil.184_1430553 JE.Soil.184_1431116 JE.Soil.184_1431178 JE.Soil.184_1431215 JE.Soil.184_1431555 JE.Soil.184_1431691 JE.Soil.184_1432402 JE.Soil.184_1432883 JE.Soil.184_1433343 JE.Soil.184_1433366 JE.Soil.184_1433534 JE.Soil.184_1433846 JE.Soil.184_1434478 JE.Soil.184_1434577 JE.Soil.184_1435056 JE.Soil.184_1435110 JE.Soil.184_1435273 JE.Soil.184_1435311 JE.Soil.184_1435625 JE.Soil.184_1435670 JE.Soil.184_1436528 JE.Soil.184_1437141 JE.Soil.184_1437465 JE.Soil.184_1437589 JE.Soil.184_1438050 JE.Soil.184_1438202 JE.Soil.184_1438203 JE.Soil.184_1438370 JE.Soil.184_1438473 JE.Soil.184_1438827 JE.Soil.184_1438891 JE.Soil.184_1439260 JE.Soil.184_1439342 JE.Soil.184_1439367 JE.Soil.184_1439736 JE.Soil.184_1439949 JE.Soil.184_1440285 JE.Soil.184_1440499 JE.Soil.184_1440510 JE.Soil.184_1440798 JE.Soil.184_1441252 JE.Soil.184_1441978 JE.Soil.184_1442205 JE.Soil.184_1442237 JE.Soil.184_1442466 JE.Soil.184_1443010 JE.Soil.184_1443799 JE.Soil.184_1444085 JE.Soil.184_1444123 JE.Soil.184_1444130 JE.Soil.184_1444142 JE.Soil.184_1444199 JE.Soil.184_1444338 JE.Soil.184_1445070 JE.Soil.184_1445145 JE.Soil.184_1445451 JE.Soil.184_1445647 JE.Soil.184_1445660 JE.Soil.184_1445797 JE.Soil.184_1446298 JE.Soil.184_1446433 JE.Soil.184_1446546 JE.Soil.184_1446743 JE.Soil.184_1446823 JE.Soil.184_1447171 JE.Soil.184_1447202 JE.Soil.184_1447268 JE.Soil.184_1447515 JE.Soil.184_1447559 JE.Soil.184_1448328 JE.Soil.184_1448630 JE.Soil.184_1448642 JE.Soil.184_1448907 JE.Soil.184_1449544 JE.Soil.184_1449634 JE.Soil.184_1449799 JE.Soil.184_1449860 JE.Soil.184_1449973 JE.Soil.184_1450101 JE.Soil.184_1450102 JE.Soil.184_1450317 JE.Soil.184_1450610 JE.Soil.184_1451019 JE.Soil.184_1451214 JE.Soil.184_1451308 JE.Soil.184_1451603 JE.Soil.184_1452141 JE.Soil.184_1452204 JE.Soil.184_1452240 JE.Soil.184_1452513 JE.Soil.184_1452690 JE.Soil.184_1452765 JE.Soil.184_1452811 JE.Soil.184_1453156 JE.Soil.184_1453376 JE.Soil.184_1453464 JE.Soil.184_1453502 JE.Soil.184_1453516 JE.Soil.184_1453560 JE.Soil.184_1453622 JE.Soil.184_1454158 JE.Soil.184_1454161 JE.Soil.184_1454617 JE.Soil.184_1454725 JE.Soil.184_1454843 JE.Soil.184_1454960 JE.Soil.184_1455351 JE.Soil.184_1455675 JE.Soil.184_1455719 JE.Soil.184_1456744 JE.Soil.184_1456829 JE.Soil.184_1456954 JE.Soil.184_1457004 JE.Soil.184_1457191 JE.Soil.184_1457196 JE.Soil.184_1457223 JE.Soil.184_1457332 JE.Soil.184_1458031 JE.Soil.184_1458229 JE.Soil.184_1458449 JE.Soil.184_1458657 JE.Soil.184_1459044 JE.Soil.184_1459810 JE.Soil.184_1459915 JE.Soil.184_1459928 JE.Soil.184_1460762 JE.Soil.184_1460879 JE.Soil.184_1460889 JE.Soil.184_1461016 JE.Soil.184_1461044 JE.Soil.184_1461087 JE.Soil.184_1461334 JE.Soil.184_1461352 JE.Soil.184_1461517 JE.Soil.184_1461646 JE.Soil.184_1461839 JE.Soil.184_1461958 JE.Soil.184_1462148 JE.Soil.184_1462151 JE.Soil.184_1462175 JE.Soil.184_1462715 JE.Soil.184_1463031 JE.Soil.184_1463715 JE.Soil.184_1463777 JE.Soil.184_1464139 JE.Soil.184_1464599 JE.Soil.184_1464796 JE.Soil.184_1465002 JE.Soil.184_1465265 JE.Soil.184_1465388 JE.Soil.184_1465561 JE.Soil.184_1465570 JE.Soil.184_1465607 JE.Soil.184_1466014 JE.Soil.184_1466028 JE.Soil.184_1466056 JE.Soil.184_1466224 JE.Soil.184_1466264 JE.Soil.184_1466309 JE.Soil.184_1466326 JE.Soil.184_1467265 JE.Soil.184_1467269 JE.Soil.184_1467557 JE.Soil.184_1467641 JE.Soil.184_1467803 JE.Soil.184_1467926 JE.Soil.184_1468188 JE.Soil.184_1468310 JE.Soil.184_1468369 JE.Soil.184_1468581 JE.Soil.184_1468622 JE.Soil.184_1468765 JE.Soil.184_1468863 JE.Soil.184_1469226 JE.Soil.184_1469311 JE.Soil.184_1469425 JE.Soil.184_1469475 JE.Soil.184_1469707 JE.Soil.184_1470135 JE.Soil.184_1470209 JE.Soil.184_1470254 JE.Soil.184_1470367 JE.Soil.184_1470789 JE.Soil.184_1470870 JE.Soil.184_1470905 JE.Soil.184_1471046 JE.Soil.184_1471455 JE.Soil.184_1471578 JE.Soil.184_1472007 JE.Soil.184_1472423 JE.Soil.184_1472510 JE.Soil.184_1472700 JE.Soil.184_1472745 JE.Soil.184_1472766 JE.Soil.184_1473042 JE.Soil.184_1473210 JE.Soil.184_1473608 JE.Soil.184_1473789 JE.Soil.184_1473889 JE.Soil.184_1474227 JE.Soil.184_1474260 JE.Soil.184_1474842 JE.Soil.184_1474866 JE.Soil.184_1474947 JE.Soil.184_1475077 JE.Soil.184_1475227 JE.Soil.184_1475329 JE.Soil.184_1475381 JE.Soil.184_1475413 JE.Soil.184_1475512 JE.Soil.184_1475640 JE.Soil.184_1475837 JE.Soil.184_1475930 JE.Soil.184_1476302 JE.Soil.184_1476473 JE.Soil.184_1476490 JE.Soil.184_1476648 JE.Soil.184_1476827 JE.Soil.184_1476849 JE.Soil.184_1476924 JE.Soil.184_1477146 JE.Soil.184_1477169 JE.Soil.184_1477382 JE.Soil.184_1477383 JE.Soil.184_1477653 JE.Soil.184_1477946 JE.Soil.184_1477953 JE.Soil.184_1478468 JE.Soil.184_1478801 JE.Soil.184_1478958 JE.Soil.184_1479043 JE.Soil.184_1479699 JE.Soil.184_1479737 JE.Soil.184_1479782 JE.Soil.184_1479901 JE.Soil.184_1480044 JE.Soil.184_1480269 JE.Soil.184_1480580 JE.Soil.184_1481000 JE.Soil.184_1481065 JE.Soil.184_1481273 JE.Soil.184_1481411 JE.Soil.184_1481458 JE.Soil.184_1481586 JE.Soil.184_1481612 JE.Soil.184_1482145 JE.Soil.184_1482423 JE.Soil.184_1482461 JE.Soil.184_1482468 JE.Soil.184_1482507 JE.Soil.184_1482834 JE.Soil.184_1482864 JE.Soil.184_1483141 JE.Soil.184_1483220 JE.Soil.184_1483257 JE.Soil.184_1483485 JE.Soil.184_1483637 JE.Soil.184_1483839 JE.Soil.184_1483906 JE.Soil.184_1484054 JE.Soil.184_1484211 JE.Soil.184_1484281 JE.Soil.184_1484828 JE.Soil.184_1484845 JE.Soil.184_1484894 JE.Soil.184_1484936 JE.Soil.184_1485032 JE.Soil.184_1485212 JE.Soil.184_1485233 JE.Soil.184_1485287 JE.Soil.184_1485396 JE.Soil.184_1485504 JE.Soil.184_1486208 JE.Soil.184_1486275 JE.Soil.184_1486566 JE.Soil.184_1486732 JE.Soil.184_1487170 JE.Soil.184_1487283 JE.Soil.184_1487507 JE.Soil.184_1487539 JE.Soil.184_1487710 JE.Soil.184_1488234 JE.Soil.184_1488386 JE.Soil.184_1488706 JE.Soil.184_1489109 JE.Soil.184_1489399 JE.Soil.184_1489455 JE.Soil.184_1489544 JE.Soil.184_1489562 JE.Soil.184_1489572 JE.Soil.184_1489607 JE.Soil.184_1490284 JE.Soil.184_1490329 JE.Soil.184_1490700 JE.Soil.184_1490731 JE.Soil.184_1491062 JE.Soil.184_1491223 JE.Soil.184_1491393 JE.Soil.184_1491537 JE.Soil.184_1491961 JE.Soil.184_1492336 JE.Soil.184_1492440 JE.Soil.184_1492712 JE.Soil.184_1492782 JE.Soil.184_1492928 JE.Soil.184_1492981 JE.Soil.184_1493047 JE.Soil.184_1493205 JE.Soil.184_1493258 JE.Soil.184_1493270 JE.Soil.184_1493353 JE.Soil.184_1493634 JE.Soil.184_1493641 JE.Soil.184_1493662 JE.Soil.184_1493676 JE.Soil.184_1494107 JE.Soil.184_1494309 JE.Soil.184_1494438 JE.Soil.184_1494555 JE.Soil.184_1494561 JE.Soil.184_1494873 JE.Soil.184_1495377 JE.Soil.184_1495457 JE.Soil.184_1495950 JE.Soil.184_1496111 JE.Soil.184_1496200 JE.Soil.184_1496255 JE.Soil.184_1496343 JE.Soil.184_1496412 JE.Soil.184_1496456 JE.Soil.184_1496567 JE.Soil.184_1496706 JE.Soil.184_1496774 JE.Soil.184_1496848 JE.Soil.184_1496884 JE.Soil.184_1497176 JE.Soil.184_1497367 JE.Soil.184_1497426 JE.Soil.184_1497687 JE.Soil.184_1498801 JE.Soil.184_1499174 JE.Soil.184_1499286 JE.Soil.184_1499404 JE.Soil.184_1499424 JE.Soil.184_1499535 JE.Soil.184_1499792 JE.Soil.184_1499836 JE.Soil.184_1500328 JE.Soil.184_1500612 JE.Soil.184_1500617 JE.Soil.184_1500954 JE.Soil.184_1501241 JE.Soil.184_1501442 JE.Soil.184_1502587 JE.Soil.184_1502620 JE.Soil.184_1503189 JE.Soil.184_1503465 JE.Soil.184_1503561 JE.Soil.184_1504054 JE.Soil.184_1504234 JE.Soil.184_1504689 JE.Soil.184_1504972 JE.Soil.184_1505005 JE.Soil.184_1505216 JE.Soil.184_1505343 JE.Soil.184_1505410 JE.Soil.184_1505415 JE.Soil.184_1505630 JE.Soil.184_1505794 JE.Soil.184_1506051 JE.Soil.184_1506059 JE.Soil.184_1506096 JE.Soil.184_1506197 JE.Soil.184_1506481 JE.Soil.184_1506543 JE.Soil.184_1506815 JE.Soil.184_1507092 JE.Soil.184_1507565 JE.Soil.184_1507595 JE.Soil.184_1507661 JE.Soil.184_1507733 JE.Soil.184_1507977 JE.Soil.184_1508076 JE.Soil.184_1508200 JE.Soil.184_1508404 JE.Soil.184_1508509 JE.Soil.184_1508510 JE.Soil.184_1508724 JE.Soil.184_1509086 JE.Soil.184_1509166 JE.Soil.184_1509340 JE.Soil.184_1509562 JE.Soil.184_1509568 JE.Soil.184_1509772 JE.Soil.184_1509868 JE.Soil.184_1509940 JE.Soil.184_1510348 JE.Soil.184_1510488 JE.Soil.184_1510553 JE.Soil.184_1510700 JE.Soil.184_1511019 JE.Soil.184_1511127 JE.Soil.184_1511626 JE.Soil.184_1511820 JE.Soil.184_1512104 JE.Soil.184_1512953 JE.Soil.184_1513220 JE.Soil.184_1513306 JE.Soil.184_1513434 JE.Soil.184_1513994 JE.Soil.184_1514261 JE.Soil.184_1515319 JE.Soil.184_1515371 JE.Soil.184_1515494 JE.Soil.184_1515607 JE.Soil.184_1515622 JE.Soil.184_1515955 JE.Soil.184_1515961 JE.Soil.184_1516550 JE.Soil.184_1516594 JE.Soil.184_1516671 JE.Soil.184_1516710 JE.Soil.184_1517517 JE.Soil.184_1517592 JE.Soil.184_1517726 JE.Soil.184_1518287 JE.Soil.184_1518865 JE.Soil.184_1518884 JE.Soil.184_1518980 JE.Soil.184_1519118 JE.Soil.184_1519474 JE.Soil.184_1519723 JE.Soil.184_1519740 JE.Soil.184_1519786 JE.Soil.184_1520349 JE.Soil.184_1520601 JE.Soil.184_1520616 JE.Soil.184_1520918 JE.Soil.184_1521062 JE.Soil.184_1521253 JE.Soil.184_1521254 JE.Soil.184_1521413 JE.Soil.184_1522531 JE.Soil.184_1522665 JE.Soil.184_1522711 JE.Soil.184_1522803 JE.Soil.184_1523019 JE.Soil.184_1523273 JE.Soil.184_1523852 JE.Soil.184_1523866 JE.Soil.184_1524045 JE.Soil.184_1524193 JE.Soil.184_1524375 JE.Soil.184_1524533 JE.Soil.184_1525397 JE.Soil.184_1525457 JE.Soil.184_1525563 JE.Soil.184_1525619 JE.Soil.184_1525727 JE.Soil.184_1525732 JE.Soil.184_1525745 JE.Soil.184_1526272 JE.Soil.184_1526432 JE.Soil.184_1526537 JE.Soil.184_1526631 JE.Soil.184_1526831 JE.Soil.184_1526888 JE.Soil.184_1527031 JE.Soil.184_1527144 JE.Soil.184_1527281 JE.Soil.184_1527311 JE.Soil.184_1527579 JE.Soil.184_1527615 JE.Soil.184_1527698 JE.Soil.184_1527751 JE.Soil.184_1527767 JE.Soil.184_1527915 JE.Soil.184_1528099 JE.Soil.184_1528185 JE.Soil.184_1528520 JE.Soil.184_1528617 JE.Soil.184_1528693 JE.Soil.184_1528750 JE.Soil.184_1528899 JE.Soil.184_1529186 JE.Soil.184_1529519 JE.Soil.184_1529683 JE.Soil.184_1529874 JE.Soil.184_1530837 JE.Soil.184_1530883 JE.Soil.184_1531557 JE.Soil.184_1531693 JE.Soil.184_1531696 JE.Soil.184_1531762 JE.Soil.184_1532031 JE.Soil.184_1532491 JE.Soil.184_1532562 JE.Soil.184_1532716 JE.Soil.184_1532728 JE.Soil.184_1532943 JE.Soil.184_1532963 JE.Soil.184_1533059 JE.Soil.184_1533477 JE.Soil.184_1533664 JE.Soil.184_1533811 JE.Soil.184_1534389 JE.Soil.184_1534571 JE.Soil.184_1534610 JE.Soil.184_1534614 JE.Soil.184_1534991 JE.Soil.184_1535244 JE.Soil.184_1535266 JE.Soil.184_1535314 JE.Soil.184_1535334 JE.Soil.184_1535502 JE.Soil.184_1535570 JE.Soil.184_1535612 JE.Soil.184_1535621 JE.Soil.184_1535697 JE.Soil.184_1535934 JE.Soil.184_1536037 JE.Soil.184_1536816 JE.Soil.184_1536917 JE.Soil.184_1537031 JE.Soil.184_1537404 JE.Soil.184_1537782 JE.Soil.184_1537951 JE.Soil.184_1537996 JE.Soil.184_1538255 JE.Soil.184_1538325 JE.Soil.184_1538802 JE.Soil.184_1539406 JE.Soil.184_1539416 JE.Soil.184_1539691 JE.Soil.184_1539773 JE.Soil.184_1539822 JE.Soil.184_1539992 JE.Soil.184_1540370 JE.Soil.184_1540487 JE.Soil.184_1540702 JE.Soil.184_1540735 JE.Soil.184_1540794 JE.Soil.184_1540848 JE.Soil.184_1541173 JE.Soil.184_1541231 JE.Soil.184_1541371 JE.Soil.184_1541444 JE.Soil.184_1541599 JE.Soil.184_1541946 JE.Soil.184_1542077 JE.Soil.184_1542263 JE.Soil.184_1542564 JE.Soil.184_1542917 JE.Soil.184_1543215 JE.Soil.184_1543575 JE.Soil.184_1543653 JE.Soil.184_1543702 JE.Soil.184_1543703 JE.Soil.184_1543827 JE.Soil.184_1543905 JE.Soil.184_1544145 JE.Soil.184_1544242 JE.Soil.184_1544558 JE.Soil.184_1544602 JE.Soil.184_1544719 JE.Soil.184_1544826 JE.Soil.184_1544878 JE.Soil.184_1545108 JE.Soil.184_1545333 JE.Soil.184_1545792 JE.Soil.184_1546622 JE.Soil.184_1546980 JE.Soil.184_1547172 JE.Soil.184_1547469 JE.Soil.184_1547732 JE.Soil.184_1548044 JE.Soil.184_1548345 JE.Soil.184_1548472 JE.Soil.184_1548615 JE.Soil.184_1549290 JE.Soil.184_1549370 JE.Soil.184_1549595 JE.Soil.184_1549703 JE.Soil.184_1550141 JE.Soil.184_1550171 JE.Soil.184_1550488 JE.Soil.184_1550715 JE.Soil.184_1550884 JE.Soil.184_1551047 JE.Soil.184_1551519 JE.Soil.184_1551980 JE.Soil.184_1552012 JE.Soil.184_1552016 JE.Soil.184_1552059 JE.Soil.184_1552212 JE.Soil.184_1552723 JE.Soil.184_1553020 JE.Soil.184_1553073 JE.Soil.184_1553401 JE.Soil.184_1553458 JE.Soil.184_1554257 JE.Soil.184_1554816 JE.Soil.184_1554960 JE.Soil.184_1555147 JE.Soil.184_1555446 JE.Soil.184_1555556 JE.Soil.184_1555699 JE.Soil.184_1555849 JE.Soil.184_1556520 JE.Soil.184_1556690 JE.Soil.184_1557377 JE.Soil.184_1557501 JE.Soil.184_1557552 JE.Soil.184_1557815 JE.Soil.184_1557915 JE.Soil.184_1558337 JE.Soil.184_1558434 JE.Soil.184_1558446 JE.Soil.184_1558551 JE.Soil.184_1558609 JE.Soil.184_1559262 JE.Soil.184_1559503 JE.Soil.184_1559916 JE.Soil.184_1560103 JE.Soil.184_1560376 JE.Soil.184_1560807 JE.Soil.184_1561438 JE.Soil.184_1561675 JE.Soil.184_1561791 JE.Soil.184_1561965 JE.Soil.184_1562190 JE.Soil.184_1562328 JE.Soil.184_1562464 JE.Soil.184_1562541 JE.Soil.184_1563500 JE.Soil.184_1563832 JE.Soil.184_1563884 JE.Soil.184_1564014 JE.Soil.184_1564227 JE.Soil.184_1564405 JE.Soil.184_1564487 JE.Soil.184_1564543 JE.Soil.184_1564546 JE.Soil.184_1564884 JE.Soil.184_1565160 JE.Soil.184_1565256 JE.Soil.184_1565789 JE.Soil.184_1565802 JE.Soil.184_1565934 JE.Soil.184_1566013 JE.Soil.184_1566041 JE.Soil.184_1566246 JE.Soil.184_1566800 JE.Soil.184_1567041 JE.Soil.184_1567144 JE.Soil.184_1567316 JE.Soil.184_1567738 JE.Soil.184_1567934 JE.Soil.184_1568216 JE.Soil.184_1568367 JE.Soil.184_1568559 JE.Soil.184_1569083 JE.Soil.184_1569134 JE.Soil.184_1569207 JE.Soil.184_1569974 JE.Soil.184_1570096 JE.Soil.184_1570236 JE.Soil.184_1570301 JE.Soil.184_1570302 JE.Soil.184_1570343 JE.Soil.184_1570451 JE.Soil.184_1571148 JE.Soil.184_1571920 JE.Soil.184_1572001 JE.Soil.184_1572037 JE.Soil.184_1572309 JE.Soil.184_1572518 JE.Soil.184_1572596 JE.Soil.184_1572701 JE.Soil.184_1572769 JE.Soil.184_1572904 JE.Soil.184_1573168 JE.Soil.184_1573178 JE.Soil.184_1573317 JE.Soil.184_1573445 JE.Soil.184_1573512 JE.Soil.184_1573691 JE.Soil.184_1573732 JE.Soil.184_1573756 JE.Soil.184_1573795 JE.Soil.184_1573918 JE.Soil.184_1574093 JE.Soil.184_1574099 JE.Soil.184_1575237 JE.Soil.184_1575304 JE.Soil.184_1575309 JE.Soil.184_1575439 JE.Soil.184_1575449 JE.Soil.184_1575545 JE.Soil.184_1576591 JE.Soil.184_1576838 JE.Soil.184_1576905 JE.Soil.184_1576931 JE.Soil.184_1577112 JE.Soil.184_1577193 JE.Soil.184_1577200 JE.Soil.184_1577595 JE.Soil.184_1577627 JE.Soil.184_1577645 JE.Soil.184_1578149 JE.Soil.184_1578330 JE.Soil.184_1578333 JE.Soil.184_1578392 JE.Soil.184_1578468 JE.Soil.184_1578540 JE.Soil.184_1578968 JE.Soil.184_1579206 JE.Soil.184_1579377 JE.Soil.184_1579385 JE.Soil.184_1579444 JE.Soil.184_1579974 JE.Soil.184_1580031 JE.Soil.184_1580165 JE.Soil.184_1580774 JE.Soil.184_1580862 JE.Soil.184_1580942 JE.Soil.184_1581237 JE.Soil.184_1581366 JE.Soil.184_1581377 JE.Soil.184_1581409 JE.Soil.184_1581478 JE.Soil.184_1581850 JE.Soil.184_1582050 JE.Soil.184_1582595 JE.Soil.184_1582602 JE.Soil.184_1582846 JE.Soil.184_1582870 JE.Soil.184_1583169 JE.Soil.184_1583285 JE.Soil.184_1583550 JE.Soil.184_1583649 JE.Soil.184_1583862 JE.Soil.184_1584122 JE.Soil.184_1584243 JE.Soil.184_1584464 JE.Soil.184_1584511 JE.Soil.184_1584793 JE.Soil.184_1585115 JE.Soil.184_1585295 JE.Soil.184_1585829 JE.Soil.184_1585901 JE.Soil.184_1585996 JE.Soil.184_1586054 JE.Soil.184_1586482 JE.Soil.184_1586776 JE.Soil.184_1586856 JE.Soil.184_1587087 JE.Soil.184_1587746 JE.Soil.184_1588616 JE.Soil.184_1588627 JE.Soil.184_1588666 JE.Soil.184_1589072 JE.Soil.184_1589280 JE.Soil.184_1589537 JE.Soil.184_1589933 JE.Soil.184_1590254 JE.Soil.184_1590354 JE.Soil.184_1590743 JE.Soil.184_1590927 JE.Soil.184_1591009 JE.Soil.184_1591341 JE.Soil.184_1591790 JE.Soil.184_1591902 JE.Soil.184_1591936 JE.Soil.184_1591941 JE.Soil.184_1592126 JE.Soil.184_1592859 JE.Soil.184_1592925 JE.Soil.184_1593061 JE.Soil.184_1593629 JE.Soil.184_1593823 JE.Soil.184_1593894 JE.Soil.184_1594245 JE.Soil.184_1594312 JE.Soil.184_1594883 JE.Soil.184_1594890 JE.Soil.184_1594981 JE.Soil.184_1595352 JE.Soil.184_1595626 JE.Soil.184_1595756 JE.Soil.184_1595859 JE.Soil.184_1596358 JE.Soil.184_1596825 JE.Soil.184_1596834 JE.Soil.184_1596977 JE.Soil.184_1597165 JE.Soil.184_1597347 JE.Soil.184_1597595 JE.Soil.184_1597753 JE.Soil.184_1597754 JE.Soil.184_1598254 JE.Soil.184_1598269 JE.Soil.184_1598443 JE.Soil.184_1598720 JE.Soil.184_1599190 JE.Soil.184_1599741 JE.Soil.184_1599761 JE.Soil.184_1599785 JE.Soil.184_1599906 JE.Soil.184_1599939 JE.Soil.184_1600025 JE.Soil.184_1600064 JE.Soil.184_1600205 JE.Soil.184_1600385 JE.Soil.184_1600416 JE.Soil.184_1600505 JE.Soil.184_1600656 JE.Soil.184_1600972 JE.Soil.184_1601974 JE.Soil.184_1602313 JE.Soil.184_1602387 JE.Soil.184_1602458 JE.Soil.184_1602704 JE.Soil.184_1603265 JE.Soil.184_1603444 JE.Soil.184_1603669 JE.Soil.184_1604174 JE.Soil.184_1604324 JE.Soil.184_1604800 JE.Soil.184_1605027 JE.Soil.184_1605138 JE.Soil.184_1605162 JE.Soil.184_1605176 JE.Soil.184_1605183 JE.Soil.184_1605191 JE.Soil.184_1605318 JE.Soil.184_1605348 JE.Soil.184_1605562 JE.Soil.184_1605620 JE.Soil.184_1606298 JE.Soil.184_1606371 JE.Soil.184_1607273 JE.Soil.184_1607327 JE.Soil.184_1607446 JE.Soil.184_1607458 JE.Soil.184_1607512 JE.Soil.184_1607788 JE.Soil.184_1607933 JE.Soil.184_1608432 JE.Soil.184_1608480 JE.Soil.184_1608778 JE.Soil.184_1609364 JE.Soil.184_1609713 JE.Soil.184_1609725 JE.Soil.184_1610239 JE.Soil.184_1610892 JE.Soil.184_1610982 JE.Soil.184_1611049 JE.Soil.184_1611511 JE.Soil.184_1611518 JE.Soil.184_1611595 JE.Soil.184_1611922 JE.Soil.184_1611949 JE.Soil.184_1612158 JE.Soil.184_1612206 JE.Soil.184_1612468 JE.Soil.184_1612517 JE.Soil.184_1612826 JE.Soil.184_1613074 JE.Soil.184_1613344 JE.Soil.184_1613763 JE.Soil.184_1613827 JE.Soil.184_1613857 JE.Soil.184_1613959 JE.Soil.184_1614016 JE.Soil.184_1614202 JE.Soil.184_1614394 JE.Soil.184_1614465 JE.Soil.184_1614741 JE.Soil.184_1614992 JE.Soil.184_1615113 JE.Soil.184_1615548 JE.Soil.184_1616056 JE.Soil.184_1616079 JE.Soil.184_1616580 JE.Soil.184_1617244 JE.Soil.184_1617408 JE.Soil.184_1617535 JE.Soil.184_1617572 JE.Soil.184_1617902 JE.Soil.184_1618016 JE.Soil.184_1618177 JE.Soil.184_1618434 JE.Soil.184_1618877 JE.Soil.184_1618926 JE.Soil.184_1618957 JE.Soil.184_1619095 JE.Soil.184_1619566 JE.Soil.184_1619742 JE.Soil.184_1619814 JE.Soil.184_1619879 JE.Soil.184_1620012 JE.Soil.184_1620189 JE.Soil.184_1620420 JE.Soil.184_1620584 JE.Soil.184_1620624 JE.Soil.184_1620746 JE.Soil.184_1620748 JE.Soil.184_1620882 JE.Soil.184_1620950 JE.Soil.184_1621287 JE.Soil.184_1621851 JE.Soil.184_1622036 JE.Soil.184_1622126 JE.Soil.184_1622390 JE.Soil.184_1622522 JE.Soil.184_1623495 JE.Soil.184_1623503 JE.Soil.184_1623526 JE.Soil.184_1623626 JE.Soil.184_1623656 JE.Soil.184_1623683 JE.Soil.184_1623995 JE.Soil.184_1624452 JE.Soil.184_1624530 JE.Soil.184_1624646 JE.Soil.184_1624704 JE.Soil.184_1624746 JE.Soil.184_1624779 JE.Soil.184_1624855 JE.Soil.184_1625168 JE.Soil.184_1625592 JE.Soil.184_1625848 JE.Soil.184_1626203 JE.Soil.184_1626887 JE.Soil.184_1627159 JE.Soil.184_1627183 JE.Soil.184_1627286 JE.Soil.184_1627298 JE.Soil.184_1627822 JE.Soil.184_1627926 JE.Soil.184_1627942 JE.Soil.184_1628598 JE.Soil.184_1628633 JE.Soil.184_1628893 JE.Soil.184_1628929 JE.Soil.184_1628931 JE.Soil.184_1629115 JE.Soil.184_1629161 JE.Soil.184_1629477 JE.Soil.184_1629527 JE.Soil.184_1629590 JE.Soil.184_1629807 JE.Soil.184_1630494 JE.Soil.184_1630559 JE.Soil.184_1630754 JE.Soil.184_1630860 JE.Soil.184_1630868 JE.Soil.184_1630969 JE.Soil.184_1631465 JE.Soil.184_1631573 JE.Soil.184_1631617 JE.Soil.184_1631839 JE.Soil.184_1631932 JE.Soil.184_1632233 JE.Soil.184_1632246 JE.Soil.184_1632439 JE.Soil.184_1632652 JE.Soil.184_1633118 JE.Soil.184_1633439 JE.Soil.184_1633499 JE.Soil.184_1633512 JE.Soil.184_1633538 JE.Soil.184_1633653 JE.Soil.184_1633697 JE.Soil.184_1633935 JE.Soil.184_1634214 JE.Soil.184_1634373 JE.Soil.184_1634387 JE.Soil.184_1634442 JE.Soil.184_1634741 JE.Soil.184_1634756 JE.Soil.184_1634790 JE.Soil.184_1634933 JE.Soil.184_1634969 JE.Soil.184_1635041 JE.Soil.184_1635076 JE.Soil.184_1635157 JE.Soil.184_1635406 JE.Soil.184_1635470 JE.Soil.184_1635693 JE.Soil.184_1636511 JE.Soil.184_1636547 JE.Soil.184_1636888 JE.Soil.184_1637430 JE.Soil.184_1637504 JE.Soil.184_1637604 JE.Soil.184_1638875 JE.Soil.184_1638942 JE.Soil.184_1638966 JE.Soil.184_1639215 JE.Soil.184_1639309 JE.Soil.184_1639602 JE.Soil.184_1639700 JE.Soil.184_1639756 JE.Soil.184_1640504 JE.Soil.184_1640536 JE.Soil.184_1641402 JE.Soil.184_1641500 JE.Soil.184_1641588 JE.Soil.184_1641674 JE.Soil.184_1641941 JE.Soil.184_1642002 JE.Soil.184_1642238 JE.Soil.184_1642499 JE.Soil.184_1642524 JE.Soil.184_1642553 JE.Soil.184_1642580 JE.Soil.184_1642937 JE.Soil.184_1643227 JE.Soil.184_1643265 JE.Soil.184_1643336 JE.Soil.184_1643415 JE.Soil.184_1643421 JE.Soil.184_1643503 JE.Soil.184_1643579 JE.Soil.184_1643643 JE.Soil.184_1643740 JE.Soil.184_1643952 JE.Soil.184_1644212 JE.Soil.184_1644225 JE.Soil.184_1644233 JE.Soil.184_1644307 JE.Soil.184_1644709 JE.Soil.184_1645098 JE.Soil.184_1646039 JE.Soil.184_1646154 JE.Soil.184_1646341 JE.Soil.184_1646433 JE.Soil.184_1646449 JE.Soil.184_1647237 JE.Soil.184_1647578 JE.Soil.184_1647670 JE.Soil.184_1647676 JE.Soil.184_1647855 JE.Soil.184_1648053 JE.Soil.184_1648226 JE.Soil.184_1648319 JE.Soil.184_1648373 JE.Soil.184_1648422 JE.Soil.184_1648586 JE.Soil.184_1648676 JE.Soil.184_1648791 JE.Soil.184_1648881 JE.Soil.184_1648950 JE.Soil.184_1649026 JE.Soil.184_1649227 JE.Soil.184_1649535 JE.Soil.184_1649971 JE.Soil.184_1650080 JE.Soil.184_1650204 JE.Soil.184_1650356 JE.Soil.184_1650651 JE.Soil.184_1651302 JE.Soil.184_1651905 JE.Soil.184_1652044 JE.Soil.184_1652154 JE.Soil.184_1652210 JE.Soil.184_1653174 JE.Soil.184_1653370 JE.Soil.184_1653566 JE.Soil.184_1653675 JE.Soil.184_1653952 JE.Soil.184_1654085 JE.Soil.184_1654177 JE.Soil.184_1654507 JE.Soil.184_1654933 JE.Soil.184_1654937 JE.Soil.184_1655011 JE.Soil.184_1655017 JE.Soil.184_1655025 JE.Soil.184_1655068 JE.Soil.184_1655133 JE.Soil.184_1655529 JE.Soil.184_1655651 JE.Soil.184_1656150 JE.Soil.184_1656275 JE.Soil.184_1656768 JE.Soil.184_1656804 JE.Soil.184_1656831 JE.Soil.184_1657790 JE.Soil.184_1657871 JE.Soil.184_1657903 JE.Soil.184_1657916 JE.Soil.184_1658208 JE.Soil.184_1658310 JE.Soil.184_1658837 JE.Soil.184_1658872 JE.Soil.184_1659146 JE.Soil.184_1659214 JE.Soil.184_1659232 JE.Soil.184_1659592 JE.Soil.184_1660203 JE.Soil.184_1660213 JE.Soil.184_1660296 JE.Soil.184_1660374 JE.Soil.184_1660468 JE.Soil.184_1660620 JE.Soil.184_1660999 JE.Soil.184_1661380 JE.Soil.184_1661446 JE.Soil.184_1662231 JE.Soil.184_1662433 JE.Soil.184_1662673 JE.Soil.184_1662703 JE.Soil.184_1662767 JE.Soil.184_1662781 JE.Soil.184_1662962 JE.Soil.184_1663013 JE.Soil.184_1663715 JE.Soil.184_1663755 JE.Soil.184_1663802 JE.Soil.184_1663844 JE.Soil.184_1663965 JE.Soil.184_1664086 JE.Soil.184_1664458 JE.Soil.184_1664572 JE.Soil.184_1664649 JE.Soil.184_1664886 JE.Soil.184_1664918 JE.Soil.184_1665483 JE.Soil.184_1665802 JE.Soil.184_1666026 JE.Soil.184_1666138 JE.Soil.184_1666450 JE.Soil.184_1666476 JE.Soil.184_1666836 JE.Soil.184_1666873 JE.Soil.184_1667464 JE.Soil.184_1667572 JE.Soil.184_1667997 JE.Soil.184_1668067 JE.Soil.184_1668294 JE.Soil.184_1668322 JE.Soil.184_1668648 JE.Soil.184_1668668 JE.Soil.184_1668744 JE.Soil.184_1668809 JE.Soil.184_1668869 JE.Soil.184_1669331 JE.Soil.184_1669379 JE.Soil.184_1669381 JE.Soil.184_1670131 JE.Soil.184_1670920 JE.Soil.184_1670923 JE.Soil.184_1671820 JE.Soil.184_1671962 JE.Soil.184_1672065 JE.Soil.184_1672075 JE.Soil.184_1672142 JE.Soil.184_1672423 JE.Soil.184_1672611 JE.Soil.184_1673699 JE.Soil.184_1673756 JE.Soil.184_1674189 JE.Soil.184_1674207 JE.Soil.184_1674278 JE.Soil.184_1674598 JE.Soil.184_1674690 JE.Soil.184_1674894 JE.Soil.184_1675036 JE.Soil.184_1675211 JE.Soil.184_1675377 JE.Soil.184_1675473 JE.Soil.184_1675543 JE.Soil.184_1675689 JE.Soil.184_1676234 JE.Soil.184_1676493 JE.Soil.184_1676503 JE.Soil.184_1676697 JE.Soil.184_1677052 JE.Soil.184_1678106 JE.Soil.184_1678820 JE.Soil.184_1678939 JE.Soil.184_1679539 JE.Soil.184_1679923 JE.Soil.184_1680604 JE.Soil.184_1681509 JE.Soil.184_1681670 JE.Soil.184_1681817 JE.Soil.184_1682105 JE.Soil.184_1682508 JE.Soil.184_1682572 JE.Soil.184_1682580 JE.Soil.184_1683065 JE.Soil.184_1683225 JE.Soil.184_1683227 JE.Soil.184_1683528 JE.Soil.184_1683724 JE.Soil.184_1683758 JE.Soil.184_1683763 JE.Soil.184_1683810 JE.Soil.184_1683868 JE.Soil.184_1684025 JE.Soil.184_1684058 JE.Soil.184_1684352 JE.Soil.184_1684361 JE.Soil.184_1684430 JE.Soil.184_1684475 JE.Soil.184_1684547 JE.Soil.184_1684601 JE.Soil.184_1684646 JE.Soil.184_1684769 JE.Soil.184_1685119 JE.Soil.184_1685181 JE.Soil.184_1685189 JE.Soil.184_1685263 JE.Soil.184_1685365 JE.Soil.184_1685902 JE.Soil.184_1686005 JE.Soil.184_1686364 JE.Soil.184_1686557 JE.Soil.184_1686601 JE.Soil.184_1687236 JE.Soil.184_1687265 JE.Soil.184_1687431 JE.Soil.184_1688464 JE.Soil.184_1688633 JE.Soil.184_1688794 JE.Soil.184_1688943 JE.Soil.184_1688994 JE.Soil.184_1689069 JE.Soil.184_1689182 JE.Soil.184_1689471 JE.Soil.184_1689751 JE.Soil.184_1689852 JE.Soil.184_1689910 JE.Soil.184_1689994 JE.Soil.184_1690887 JE.Soil.184_1690952 JE.Soil.184_1691022 JE.Soil.184_1691493 JE.Soil.184_1691843 JE.Soil.184_1691901 JE.Soil.184_1692180 JE.Soil.184_1692278 JE.Soil.184_1692801 JE.Soil.184_1693450 JE.Soil.184_1693901 JE.Soil.184_1694032 JE.Soil.184_1694274 JE.Soil.184_1694326 JE.Soil.184_1694460 JE.Soil.184_1694553 JE.Soil.184_1694592 JE.Soil.184_1694845 JE.Soil.184_1695141 JE.Soil.184_1695350 JE.Soil.184_1695499 JE.Soil.184_1695802 JE.Soil.184_1695815 JE.Soil.184_1695888 JE.Soil.184_1696440 JE.Soil.184_1697295 JE.Soil.184_1697391 JE.Soil.184_1697392 JE.Soil.184_1697432 JE.Soil.184_1697556 JE.Soil.184_1697972 JE.Soil.184_1698152 JE.Soil.184_1698562 JE.Soil.184_1698857 JE.Soil.184_1699102 JE.Soil.184_1699333 JE.Soil.184_1699428 JE.Soil.184_1699549 JE.Soil.184_1699997 JE.Soil.184_1700112 JE.Soil.184_1700532 JE.Soil.184_1700687 JE.Soil.184_1700878 JE.Soil.184_1701240 JE.Soil.184_1701430 JE.Soil.184_1701868 JE.Soil.184_1701904 JE.Soil.184_1701917 JE.Soil.184_1702047 JE.Soil.184_1702346 JE.Soil.184_1702607 JE.Soil.184_1702829 JE.Soil.184_1702956 JE.Soil.184_1703085 JE.Soil.184_1703194 JE.Soil.184_1703327 JE.Soil.184_1703362 JE.Soil.184_1703380 JE.Soil.184_1703475 JE.Soil.184_1703657 JE.Soil.184_1703845 JE.Soil.184_1703886 JE.Soil.184_1704452 JE.Soil.184_1704978 JE.Soil.184_1705020 JE.Soil.184_1705050 JE.Soil.184_1705074 JE.Soil.184_1705233 JE.Soil.184_1705255 JE.Soil.184_1705303 JE.Soil.184_1705457 JE.Soil.184_1705520 JE.Soil.184_1705550 JE.Soil.184_1705925 JE.Soil.184_1706168 JE.Soil.184_1706241 JE.Soil.184_1706342 JE.Soil.184_1706865 JE.Soil.184_1706881 JE.Soil.184_1707002 JE.Soil.184_1707045 JE.Soil.184_1707255 JE.Soil.184_1707383 JE.Soil.184_1707705 JE.Soil.184_1707741 JE.Soil.184_1707899 JE.Soil.184_1707906 JE.Soil.184_1708144 JE.Soil.184_1708384 JE.Soil.184_1708458 JE.Soil.184_1708821 JE.Soil.184_1708927 JE.Soil.184_1709007 JE.Soil.184_1709273 JE.Soil.184_1710143 JE.Soil.184_1710246 JE.Soil.184_1710288 JE.Soil.184_1710882 JE.Soil.184_1710913 JE.Soil.184_1712447 JE.Soil.184_1712782 JE.Soil.184_1713074 JE.Soil.184_1713078 JE.Soil.184_1713472 JE.Soil.184_1713988 JE.Soil.184_1714047 JE.Soil.184_1714097 JE.Soil.184_1714224 JE.Soil.184_1714403 JE.Soil.184_1715140 JE.Soil.184_1715225 JE.Soil.184_1715439 JE.Soil.184_1715990 JE.Soil.184_1716386 JE.Soil.184_1716529 JE.Soil.184_1716683 JE.Soil.184_1716827 JE.Soil.184_1717122 JE.Soil.184_1717635 JE.Soil.184_1717641 JE.Soil.184_1717767 JE.Soil.184_1717947 JE.Soil.184_1717954 JE.Soil.184_1718432 JE.Soil.184_1718596 JE.Soil.184_1718975 JE.Soil.184_1719025 JE.Soil.184_1719385 JE.Soil.184_1719454 JE.Soil.184_1719630 JE.Soil.184_1719786 JE.Soil.184_1719934 JE.Soil.184_1720198 JE.Soil.184_1720499 JE.Soil.184_1720567 JE.Soil.184_1720636 JE.Soil.184_1720691 JE.Soil.184_1720765 JE.Soil.184_1720999 JE.Soil.184_1721227 JE.Soil.184_1721414 JE.Soil.184_1721534 JE.Soil.184_1721844 JE.Soil.184_1722202 JE.Soil.184_1722212 JE.Soil.184_1722255 JE.Soil.184_1722521 JE.Soil.184_1722630 JE.Soil.184_1722971 JE.Soil.184_1722996 JE.Soil.184_1723035 JE.Soil.184_1723130 JE.Soil.184_1723332 JE.Soil.184_1723725 JE.Soil.184_1724252 JE.Soil.184_1724291 JE.Soil.184_1724508 JE.Soil.184_1724550 JE.Soil.184_1724859 JE.Soil.184_1725055 JE.Soil.184_1725273 JE.Soil.184_1725324 JE.Soil.184_1725708 JE.Soil.184_1726762 JE.Soil.184_1727097 JE.Soil.184_1727124 JE.Soil.184_1727457 JE.Soil.184_1727458 JE.Soil.184_1727948 JE.Soil.184_1728188 JE.Soil.184_1728440 JE.Soil.184_1728502 JE.Soil.184_1728644 JE.Soil.184_1728671 JE.Soil.184_1728672 JE.Soil.184_1728780 JE.Soil.184_1729193 JE.Soil.184_1729211 JE.Soil.184_1729493 JE.Soil.184_1729764 JE.Soil.184_1730044 JE.Soil.184_1730053 JE.Soil.184_1730070 JE.Soil.184_1730177 JE.Soil.184_1730238 JE.Soil.184_1730252 JE.Soil.184_1730377 JE.Soil.184_1730469 JE.Soil.184_1730620 JE.Soil.184_1730682 JE.Soil.184_1730826 JE.Soil.184_1730990 JE.Soil.184_1731936 JE.Soil.184_1731974 JE.Soil.184_1732264 JE.Soil.184_1732369 JE.Soil.184_1732547 JE.Soil.184_1732550 JE.Soil.184_1732562 JE.Soil.184_1732700 JE.Soil.184_1733033 JE.Soil.184_1733136 JE.Soil.184_1733140 JE.Soil.184_1733332 JE.Soil.184_1733692 JE.Soil.184_1734113 JE.Soil.184_1734460 JE.Soil.184_1734553 JE.Soil.184_1734625 JE.Soil.184_1734863 JE.Soil.184_1734884 JE.Soil.184_1735020 JE.Soil.184_1735172 JE.Soil.184_1735368 JE.Soil.184_1735564 JE.Soil.184_1735989 JE.Soil.184_1736148 JE.Soil.184_1736157 JE.Soil.184_1736435 JE.Soil.184_1736823 JE.Soil.184_1737019 JE.Soil.184_1737186 JE.Soil.184_1737874 JE.Soil.184_1738178 JE.Soil.184_1738286 JE.Soil.184_1738380 JE.Soil.184_1738641 JE.Soil.184_1738850 JE.Soil.184_1738919 JE.Soil.184_1739089 JE.Soil.184_1739255 JE.Soil.184_1739713 JE.Soil.184_1739715 JE.Soil.184_1740518 JE.Soil.184_1740631 JE.Soil.184_1740645 JE.Soil.184_1741228 JE.Soil.184_1741259 JE.Soil.184_1741538 JE.Soil.184_1741847 JE.Soil.184_1741967 JE.Soil.184_1742228 JE.Soil.184_1742257 JE.Soil.184_1742312 JE.Soil.184_1742337 JE.Soil.184_1742421 JE.Soil.184_1742744 JE.Soil.184_1742850 JE.Soil.184_1743288 JE.Soil.184_1743594 JE.Soil.184_1744271 JE.Soil.184_1744278 JE.Soil.184_1744540 JE.Soil.184_1745054 JE.Soil.184_1745130 JE.Soil.184_1745676 JE.Soil.184_1745687 JE.Soil.184_1745903 JE.Soil.184_1746061 JE.Soil.184_1746339 JE.Soil.184_1746577 JE.Soil.184_1746645 JE.Soil.184_1746686 JE.Soil.184_1747196 JE.Soil.184_1747236 JE.Soil.184_1747451 JE.Soil.184_1747835 JE.Soil.184_1748389 JE.Soil.184_1748598 JE.Soil.184_1748633 JE.Soil.184_1748705 JE.Soil.184_1748823 JE.Soil.184_1748848 JE.Soil.184_1749316 JE.Soil.184_1749322 JE.Soil.184_1749331 JE.Soil.184_1749344 JE.Soil.184_1749667 JE.Soil.184_1749964 JE.Soil.184_1750053 JE.Soil.184_1750167 JE.Soil.184_1750262 JE.Soil.184_1750316 JE.Soil.184_1750861 JE.Soil.184_1751062 JE.Soil.184_1751611 JE.Soil.184_1751922 JE.Soil.184_1751974 JE.Soil.184_1752247 JE.Soil.184_1752516 JE.Soil.184_1752690 JE.Soil.184_1752806 JE.Soil.184_1752909 JE.Soil.184_1753004 JE.Soil.184_1753025 JE.Soil.184_1753061 JE.Soil.184_1753102 JE.Soil.184_1754253 JE.Soil.184_1754411 JE.Soil.184_1754691 JE.Soil.184_1754711 JE.Soil.184_1754855 JE.Soil.184_1755010 JE.Soil.186_52097 JE.Soil.186_111918 JE.Soil.186_166556 JE.Soil.186_255973 JE.Soil.186_935853 JE.Soil.186_1217473 JE.Soil.186_1415779 JE.Soil.186_1544178 JE.Soil.187_1598 JE.Soil.187_2346 JE.Soil.187_2745 JE.Soil.187_6510 JE.Soil.187_8823 JE.Soil.187_11239 JE.Soil.187_12984 JE.Soil.187_18411 JE.Soil.187_21189 JE.Soil.187_21392 JE.Soil.187_22623 JE.Soil.187_23692 JE.Soil.187_25258 JE.Soil.187_28019 JE.Soil.187_28044 JE.Soil.187_28428 JE.Soil.187_28495 JE.Soil.187_28972 JE.Soil.187_29253 JE.Soil.187_35832 JE.Soil.187_36236 JE.Soil.187_36984 JE.Soil.187_39259 JE.Soil.187_40196 JE.Soil.187_40327 JE.Soil.187_42119 JE.Soil.187_46015 JE.Soil.187_46278 JE.Soil.187_47177 JE.Soil.187_48170 JE.Soil.187_48288 JE.Soil.187_50251 JE.Soil.187_52453 JE.Soil.187_59217 JE.Soil.187_60568 JE.Soil.187_65102 JE.Soil.187_67233 JE.Soil.187_68538 JE.Soil.187_69972 JE.Soil.187_70227 JE.Soil.187_74360 JE.Soil.187_77338 JE.Soil.187_83418 JE.Soil.187_88265 JE.Soil.187_90571 JE.Soil.187_91940 JE.Soil.187_93124 JE.Soil.187_96589 JE.Soil.187_98032 JE.Soil.187_99843 JE.Soil.187_104725 JE.Soil.187_113372 JE.Soil.187_114349 JE.Soil.187_116246 JE.Soil.187_116451 JE.Soil.187_116935 JE.Soil.187_119558 JE.Soil.187_120371 JE.Soil.187_124834 JE.Soil.187_126543 JE.Soil.187_127563 JE.Soil.187_129091 JE.Soil.187_130107 JE.Soil.187_130753 JE.Soil.187_132004 JE.Soil.187_133735 JE.Soil.187_133958 JE.Soil.187_134276 JE.Soil.187_136710 JE.Soil.187_144700 JE.Soil.187_146058 JE.Soil.187_148078 JE.Soil.187_150268 JE.Soil.187_150338 JE.Soil.187_152460 JE.Soil.187_153730 JE.Soil.187_156665 JE.Soil.187_158606 JE.Soil.187_159294 JE.Soil.187_160189 JE.Soil.187_160774 JE.Soil.187_161564 JE.Soil.187_163166 JE.Soil.187_168118 JE.Soil.187_169817 JE.Soil.187_177342 JE.Soil.187_181666 JE.Soil.187_181841 JE.Soil.187_181909 JE.Soil.187_182146 JE.Soil.187_197975 JE.Soil.187_200997 JE.Soil.187_201106 JE.Soil.187_202779 JE.Soil.187_203769 JE.Soil.187_204085 JE.Soil.187_206392 JE.Soil.187_209435 JE.Soil.187_209962 JE.Soil.187_215540 JE.Soil.187_221914 JE.Soil.187_223309 JE.Soil.187_223310 JE.Soil.187_223496 JE.Soil.187_225663 JE.Soil.187_226367 JE.Soil.187_231703 JE.Soil.187_232716 JE.Soil.187_235731 JE.Soil.187_238178 JE.Soil.187_246380 JE.Soil.187_247317 JE.Soil.187_248225 JE.Soil.187_251920 JE.Soil.187_253736 JE.Soil.187_254169 JE.Soil.187_255387 JE.Soil.187_256386 JE.Soil.187_258227 JE.Soil.187_258380 JE.Soil.187_259347 JE.Soil.187_261438 JE.Soil.187_262724 JE.Soil.187_264758 JE.Soil.187_267979 JE.Soil.187_276620 JE.Soil.187_279099 JE.Soil.187_279281 JE.Soil.187_283390 JE.Soil.187_286649 JE.Soil.187_289140 JE.Soil.187_292705 JE.Soil.187_294219 JE.Soil.187_299082 JE.Soil.187_304196 JE.Soil.187_310260 JE.Soil.187_313153 JE.Soil.187_314902 JE.Soil.187_316971 JE.Soil.187_323900 JE.Soil.187_324085 JE.Soil.187_325282 JE.Soil.187_326971 JE.Soil.187_327355 JE.Soil.187_328067 JE.Soil.187_334763 JE.Soil.187_335801 JE.Soil.187_338093 JE.Soil.187_339735 JE.Soil.187_342649 JE.Soil.187_343196 JE.Soil.187_343318 JE.Soil.187_347206 JE.Soil.187_353120 JE.Soil.187_354382 JE.Soil.187_358689 JE.Soil.187_358910 JE.Soil.187_359839 JE.Soil.187_360623 JE.Soil.187_363350 JE.Soil.187_368445 JE.Soil.187_370304 JE.Soil.187_374439 JE.Soil.187_376744 JE.Soil.187_377922 JE.Soil.187_378792 JE.Soil.187_378816 JE.Soil.187_381407 JE.Soil.187_381450 JE.Soil.187_381497 JE.Soil.187_383215 JE.Soil.187_389147 JE.Soil.187_389330 JE.Soil.187_392093 JE.Soil.187_394016 JE.Soil.187_394482 JE.Soil.187_399316 JE.Soil.187_400899 JE.Soil.187_404804 JE.Soil.187_408007 JE.Soil.187_409663 JE.Soil.187_409794 JE.Soil.187_410705 JE.Soil.187_411527 JE.Soil.187_412717 JE.Soil.187_414907 JE.Soil.187_415122 JE.Soil.187_415947 JE.Soil.187_419007 JE.Soil.187_426233 JE.Soil.187_426405 JE.Soil.187_427475 JE.Soil.187_427917 JE.Soil.187_429987 JE.Soil.187_430034 JE.Soil.187_431064 JE.Soil.187_433387 JE.Soil.187_434618 JE.Soil.187_435061 JE.Soil.187_446222 JE.Soil.187_446360 JE.Soil.187_447869 JE.Soil.187_454560 JE.Soil.187_454792 JE.Soil.187_456442 JE.Soil.187_458018 JE.Soil.187_460418 JE.Soil.187_463201 JE.Soil.187_472115 JE.Soil.187_472239 JE.Soil.187_472282 JE.Soil.187_473202 JE.Soil.187_473578 JE.Soil.187_475864 JE.Soil.187_484731 JE.Soil.187_485069 JE.Soil.187_485164 JE.Soil.187_487470 JE.Soil.187_487721 JE.Soil.187_495223 JE.Soil.187_500169 JE.Soil.187_504151 JE.Soil.187_504356 JE.Soil.187_504864 JE.Soil.187_507505 JE.Soil.187_508625 JE.Soil.187_512955 JE.Soil.187_513405 JE.Soil.187_518779 JE.Soil.187_521031 JE.Soil.187_521871 JE.Soil.187_522599 JE.Soil.187_523173 JE.Soil.187_524972 JE.Soil.187_532163 JE.Soil.187_532733 JE.Soil.187_535682 JE.Soil.187_539388 JE.Soil.187_540597 JE.Soil.187_542502 JE.Soil.187_542858 JE.Soil.187_548221 JE.Soil.187_551384 JE.Soil.187_551779 JE.Soil.187_557554 JE.Soil.187_560195 JE.Soil.187_561687 JE.Soil.187_562807 JE.Soil.187_562970 JE.Soil.187_570917 JE.Soil.187_580959 JE.Soil.187_581581 JE.Soil.187_592044 JE.Soil.187_593350 JE.Soil.187_596724 JE.Soil.187_598133 JE.Soil.187_601746 JE.Soil.187_602017 JE.Soil.187_605041 JE.Soil.187_605728 JE.Soil.187_609936 JE.Soil.187_613420 JE.Soil.187_614812 JE.Soil.187_617977 JE.Soil.187_618103 JE.Soil.187_619501 JE.Soil.187_627350 JE.Soil.187_627700 JE.Soil.187_629896 JE.Soil.187_630171 JE.Soil.187_632584 JE.Soil.187_633596 JE.Soil.187_633930 JE.Soil.187_634087 JE.Soil.187_634577 JE.Soil.187_636223 JE.Soil.187_636727 JE.Soil.187_641397 JE.Soil.187_641898 JE.Soil.187_642672 JE.Soil.187_643639 JE.Soil.187_645294 JE.Soil.187_648260 JE.Soil.187_649094 JE.Soil.187_650946 JE.Soil.187_656877 JE.Soil.187_657010 JE.Soil.187_657476 JE.Soil.187_661038 JE.Soil.187_663749 JE.Soil.187_664499 JE.Soil.187_667334 JE.Soil.187_674295 JE.Soil.187_677738 JE.Soil.187_677987 JE.Soil.187_681966 JE.Soil.187_688321 JE.Soil.187_688701 JE.Soil.187_689109 JE.Soil.187_698237 JE.Soil.187_698719 JE.Soil.187_702842 JE.Soil.187_705258 JE.Soil.187_706645 JE.Soil.187_706679 JE.Soil.187_706734 JE.Soil.187_706835 JE.Soil.187_708205 JE.Soil.187_709598 JE.Soil.187_710884 JE.Soil.187_713956 JE.Soil.187_717028 JE.Soil.187_719908 JE.Soil.187_724715 JE.Soil.187_725251 JE.Soil.187_732081 JE.Soil.187_732444 JE.Soil.187_738334 JE.Soil.187_743916 JE.Soil.187_749692 JE.Soil.187_750141 JE.Soil.187_750169 JE.Soil.187_753488 JE.Soil.187_755416 JE.Soil.187_757962 JE.Soil.187_758735 JE.Soil.187_759849 JE.Soil.187_759871 JE.Soil.187_760084 JE.Soil.187_763487 JE.Soil.187_764386 JE.Soil.187_766297 JE.Soil.187_766489 JE.Soil.187_769712 JE.Soil.187_770731 JE.Soil.187_772649 JE.Soil.187_778522 JE.Soil.187_783076 JE.Soil.187_786477 JE.Soil.187_786685 JE.Soil.187_789733 JE.Soil.187_789880 JE.Soil.187_793016 JE.Soil.187_793813 JE.Soil.187_794003 JE.Soil.187_799071 JE.Soil.187_804429 JE.Soil.187_806523 JE.Soil.187_807820 JE.Soil.187_810374 JE.Soil.187_811713 JE.Soil.187_811867 JE.Soil.187_816868 JE.Soil.187_818651 JE.Soil.187_819199 JE.Soil.187_819558 JE.Soil.187_820145 JE.Soil.187_820918 JE.Soil.187_824148 JE.Soil.187_829713 JE.Soil.187_834176 JE.Soil.187_843701 JE.Soil.187_845063 JE.Soil.187_845268 JE.Soil.187_845626 JE.Soil.187_845703 JE.Soil.187_846531 JE.Soil.187_847318 JE.Soil.187_849610 JE.Soil.187_850814 JE.Soil.187_851474 JE.Soil.187_851892 JE.Soil.187_853341 JE.Soil.187_853713 JE.Soil.187_855573 JE.Soil.187_856455 JE.Soil.187_859085 JE.Soil.187_859128 JE.Soil.187_860692 JE.Soil.187_861658 JE.Soil.187_865641 JE.Soil.187_865906 JE.Soil.187_868703 JE.Soil.187_878157 JE.Soil.187_878407 JE.Soil.187_880891 JE.Soil.187_881284 JE.Soil.187_888162 JE.Soil.187_890669 JE.Soil.187_901839 JE.Soil.187_902425 JE.Soil.187_904357 JE.Soil.187_910898 JE.Soil.187_913330 JE.Soil.187_913721 JE.Soil.187_916618 JE.Soil.187_921016 JE.Soil.187_921117 JE.Soil.187_921310 JE.Soil.187_922917 JE.Soil.187_923526 JE.Soil.187_928852 JE.Soil.187_928980 JE.Soil.187_932732 JE.Soil.187_933516 JE.Soil.187_933667 JE.Soil.187_934111 JE.Soil.187_939165 JE.Soil.187_939702 JE.Soil.187_941647 JE.Soil.187_949303 JE.Soil.187_950214 JE.Soil.187_950274 JE.Soil.187_950497 JE.Soil.187_952359 JE.Soil.187_952500 JE.Soil.187_958322 JE.Soil.187_960025 JE.Soil.187_963253 JE.Soil.187_963852 JE.Soil.187_965410 JE.Soil.187_966681 JE.Soil.187_966867 JE.Soil.187_967481 JE.Soil.187_970152 JE.Soil.187_971781 JE.Soil.187_971845 JE.Soil.187_973605 JE.Soil.187_980108 JE.Soil.187_981794 JE.Soil.187_984666 JE.Soil.187_986823 JE.Soil.187_988251 JE.Soil.187_988459 JE.Soil.187_991092 JE.Soil.187_994206 JE.Soil.187_994986 JE.Soil.187_995433 JE.Soil.187_1001442 JE.Soil.187_1006356 JE.Soil.187_1008183 JE.Soil.187_1009103 JE.Soil.187_1010287 JE.Soil.187_1011084 JE.Soil.187_1011196 JE.Soil.187_1011639 JE.Soil.187_1015133 JE.Soil.187_1018253 JE.Soil.187_1018761 JE.Soil.187_1023401 JE.Soil.187_1026542 JE.Soil.187_1029631 JE.Soil.187_1029842 JE.Soil.187_1029956 JE.Soil.187_1032526 JE.Soil.187_1032574 JE.Soil.187_1038758 JE.Soil.187_1039287 JE.Soil.187_1040814 JE.Soil.187_1041231 JE.Soil.187_1041305 JE.Soil.187_1047134 JE.Soil.187_1048971 JE.Soil.187_1059245 JE.Soil.187_1059387 JE.Soil.187_1074442 JE.Soil.187_1074663 JE.Soil.187_1082372 JE.Soil.187_1084332 JE.Soil.187_1085111 JE.Soil.187_1086046 JE.Soil.187_1088511 JE.Soil.187_1088811 JE.Soil.187_1091100 JE.Soil.187_1091997 JE.Soil.187_1092170 JE.Soil.187_1095415 JE.Soil.187_1096881 JE.Soil.187_1097698 JE.Soil.187_1103770 JE.Soil.187_1113300 JE.Soil.187_1113949 JE.Soil.187_1120366 JE.Soil.187_1121789 JE.Soil.187_1126789 JE.Soil.187_1128967 JE.Soil.187_1129664 JE.Soil.187_1132130 JE.Soil.187_1132845 JE.Soil.187_1134645 JE.Soil.187_1135444 JE.Soil.187_1135771 JE.Soil.187_1136852 JE.Soil.187_1138176 JE.Soil.187_1146043 JE.Soil.187_1146857 JE.Soil.187_1147147 JE.Soil.187_1153000 JE.Soil.187_1155371 JE.Soil.187_1157179 JE.Soil.187_1157208 JE.Soil.187_1158071 JE.Soil.187_1158227 JE.Soil.187_1158889 JE.Soil.187_1163115 JE.Soil.187_1164210 JE.Soil.187_1168750 JE.Soil.187_1170686 JE.Soil.187_1171509 JE.Soil.187_1179550 JE.Soil.187_1184518 JE.Soil.187_1186663 JE.Soil.187_1187347 JE.Soil.187_1187641 JE.Soil.187_1188262 JE.Soil.187_1189117 JE.Soil.187_1198210 JE.Soil.187_1198260 JE.Soil.187_1198806 JE.Soil.187_1201295 JE.Soil.187_1202226 JE.Soil.187_1202810 JE.Soil.187_1206033 JE.Soil.187_1206231 JE.Soil.187_1206304 JE.Soil.187_1208539 JE.Soil.187_1208758 JE.Soil.187_1209919 JE.Soil.187_1211227 JE.Soil.187_1213983 JE.Soil.187_1214454 JE.Soil.187_1218968 JE.Soil.187_1222605 JE.Soil.187_1223093 JE.Soil.187_1224416 JE.Soil.187_1227600 JE.Soil.187_1228134 JE.Soil.187_1228478 JE.Soil.187_1232017 JE.Soil.187_1233495 JE.Soil.187_1234004 JE.Soil.187_1236236 JE.Soil.187_1236780 JE.Soil.187_1237666 JE.Soil.187_1241485 JE.Soil.187_1241619 JE.Soil.187_1244529 JE.Soil.187_1247453 JE.Soil.187_1250825 JE.Soil.187_1251811 JE.Soil.187_1251825 JE.Soil.187_1252584 JE.Soil.187_1256901 JE.Soil.187_1256974 JE.Soil.187_1261464 JE.Soil.187_1263111 JE.Soil.187_1265388 JE.Soil.187_1265466 JE.Soil.187_1271699 JE.Soil.187_1272845 JE.Soil.187_1273280 JE.Soil.187_1284259 JE.Soil.187_1284625 JE.Soil.187_1284954 JE.Soil.187_1286582 JE.Soil.187_1287522 JE.Soil.187_1289947 JE.Soil.187_1294746 JE.Soil.187_1295099 JE.Soil.187_1295462 JE.Soil.187_1299875 JE.Soil.187_1300965 JE.Soil.187_1301356 JE.Soil.187_1301502 JE.Soil.187_1306191 JE.Soil.187_1311581 JE.Soil.187_1312879 JE.Soil.187_1313005 JE.Soil.187_1314886 JE.Soil.187_1316059 JE.Soil.187_1317942 JE.Soil.187_1317974 JE.Soil.187_1319459 JE.Soil.187_1324211 JE.Soil.187_1332342 JE.Soil.187_1332629 JE.Soil.187_1334154 JE.Soil.187_1334835 JE.Soil.187_1341969 JE.Soil.187_1343885 JE.Soil.187_1344255 JE.Soil.187_1344523 JE.Soil.187_1344662 JE.Soil.187_1345412 JE.Soil.187_1346768 JE.Soil.187_1347179 JE.Soil.187_1348423 JE.Soil.187_1352206 JE.Soil.187_1352750 JE.Soil.187_1356429 JE.Soil.187_1358716 JE.Soil.187_1362779 JE.Soil.187_1363403 JE.Soil.187_1363468 JE.Soil.187_1366778 JE.Soil.187_1371436 JE.Soil.187_1373852 JE.Soil.187_1376082 JE.Soil.187_1380078 JE.Soil.187_1381950 JE.Soil.187_1384006 JE.Soil.187_1385326 JE.Soil.187_1386864 JE.Soil.187_1388471 JE.Soil.187_1389591 JE.Soil.187_1389866 JE.Soil.187_1390513 JE.Soil.187_1394062 JE.Soil.187_1394968 JE.Soil.187_1395056 JE.Soil.187_1401348 JE.Soil.187_1402773 JE.Soil.187_1403009 JE.Soil.187_1404828 JE.Soil.187_1404855 JE.Soil.187_1406983 JE.Soil.187_1407027 JE.Soil.187_1408081 JE.Soil.187_1416658 JE.Soil.187_1420247 JE.Soil.187_1421535 JE.Soil.187_1423750 JE.Soil.187_1424815 JE.Soil.187_1425310 JE.Soil.187_1426476 JE.Soil.187_1426486 JE.Soil.187_1426630 JE.Soil.187_1429907 JE.Soil.187_1433681 JE.Soil.187_1434826 JE.Soil.187_1438813 JE.Soil.187_1439917 JE.Soil.187_1440553 JE.Soil.187_1442418 JE.Soil.187_1445076 JE.Soil.187_1445344 JE.Soil.187_1451024 JE.Soil.187_1451079 JE.Soil.187_1453750 JE.Soil.187_1455451 JE.Soil.187_1455724 JE.Soil.187_1455726 JE.Soil.187_1455774 JE.Soil.187_1456339 JE.Soil.187_1462773 JE.Soil.187_1462996 JE.Soil.187_1463197 JE.Soil.187_1464598 JE.Soil.187_1465520 JE.Soil.187_1466233 JE.Soil.187_1468152 JE.Soil.187_1468391 JE.Soil.187_1470459 JE.Soil.187_1471005 JE.Soil.187_1472583 JE.Soil.187_1474699 JE.Soil.187_1476883 JE.Soil.187_1480532 JE.Soil.187_1481500 JE.Soil.187_1484693 JE.Soil.187_1485889 JE.Soil.187_1490242 JE.Soil.187_1497210 JE.Soil.187_1504818 JE.Soil.187_1504961 JE.Soil.187_1507574 JE.Soil.187_1508460 JE.Soil.187_1508709 JE.Soil.187_1512587 JE.Soil.187_1513958 JE.Soil.187_1515128 JE.Soil.187_1517984 JE.Soil.187_1518956 JE.Soil.187_1527818 JE.Soil.187_1532855 JE.Soil.187_1536948 JE.Soil.187_1541953 JE.Soil.187_1542388 JE.Soil.187_1543720 JE.Soil.187_1545576 JE.Soil.187_1549881 JE.Soil.187_1563744 JE.Soil.187_1567593 JE.Soil.187_1570194 JE.Soil.187_1571231 JE.Soil.187_1571706 JE.Soil.187_1571972 JE.Soil.187_1576766 JE.Soil.187_1581267 JE.Soil.187_1582136 JE.Soil.187_1585037 JE.Soil.187_1587981 JE.Soil.187_1592627 JE.Soil.187_1593666 JE.Soil.187_1593959 JE.Soil.187_1596487 JE.Soil.187_1598918 JE.Soil.187_1600151 JE.Soil.187_1602443 JE.Soil.187_1603442 JE.Soil.187_1604638 JE.Soil.187_1606452 JE.Soil.187_1611423 JE.Soil.187_1614345 JE.Soil.187_1618251 JE.Soil.187_1620255 JE.Soil.187_1620501 JE.Soil.187_1622846 JE.Soil.187_1623452 JE.Soil.187_1625099 JE.Soil.187_1628832 JE.Soil.187_1630269 JE.Soil.187_1632083 JE.Soil.187_1632659 JE.Soil.187_1633143 JE.Soil.187_1635872 JE.Soil.187_1638843 JE.Soil.187_1639402 JE.Soil.187_1640516 JE.Soil.187_1641898 JE.Soil.187_1641951 JE.Soil.187_1646611 JE.Soil.187_1648921 JE.Soil.187_1651493 JE.Soil.187_1654407 JE.Soil.187_1656154 JE.Soil.187_1658075 JE.Soil.187_1658887 JE.Soil.187_1661093 JE.Soil.187_1671526 JE.Soil.187_1673599 JE.Soil.187_1675049 JE.Soil.187_1679601 JE.Soil.187_1680729 JE.Soil.187_1681219 JE.Soil.187_1683273 JE.Soil.187_1684235 JE.Soil.187_1686259 JE.Soil.187_1688471 JE.Soil.187_1692163 JE.Soil.187_1693378 JE.Soil.187_1693570 JE.Soil.187_1693936 JE.Soil.187_1694358 JE.Soil.187_1695541 JE.Soil.187_1696142 JE.Soil.187_1698530 JE.Soil.187_1698865 JE.Soil.187_1699427 JE.Soil.187_1700266 JE.Soil.187_1700966 JE.Soil.187_1704472 JE.Soil.187_1705512 JE.Soil.187_1709611 JE.Soil.187_1710978 JE.Soil.187_1715526 JE.Soil.187_1717423 JE.Soil.187_1718962 JE.Soil.187_1719552 JE.Soil.187_1720127 JE.Soil.187_1723706 JE.Soil.187_1729511 JE.Soil.187_1729777 JE.Soil.187_1730560 JE.Soil.187_1731676 JE.Soil.187_1736812 JE.Soil.187_1737096 JE.Soil.187_1737518 JE.Soil.187_1742138 JE.Soil.187_1743488 JE.Soil.187_1743741 JE.Soil.187_1746624 JE.Soil.187_1747049 JE.Soil.187_1749236 JE.Soil.187_1750319 JE.Soil.187_1750942 JE.Soil.187_1752696 JE.Soil.187_1759132 JE.Soil.187_1762470 JE.Soil.187_1762932 JE.Soil.187_1763301 JE.Soil.187_1763436 JE.Soil.187_1763617 JE.Soil.187_1765332 JE.Soil.187_1772153 JE.Soil.187_1772588 JE.Soil.187_1776305 JE.Soil.187_1778431 JE.Soil.187_1780926 JE.Soil.187_1781109 JE.Soil.187_1781782 JE.Soil.187_1783053 JE.Soil.187_1783708 JE.Soil.187_1783934 JE.Soil.187_1784507 JE.Soil.187_1792493 JE.Soil.187_1795745 JE.Soil.187_1796115 JE.Soil.187_1799396 JE.Soil.187_1801964 JE.Soil.187_1804614 JE.Soil.187_1804652 JE.Soil.187_1808009 JE.Soil.187_1808710 JE.Soil.187_1811076 JE.Soil.187_1811101 JE.Soil.187_1811733 JE.Soil.187_1811910 JE.Soil.187_1819656 JE.Soil.187_1835418 JE.Soil.187_1839021 JE.Soil.187_1843034 JE.Soil.187_1846045 JE.Soil.187_1846696 JE.Soil.187_1847777 JE.Soil.187_1851673 JE.Soil.187_1852460 JE.Soil.187_1853433 JE.Soil.187_1855982 JE.Soil.187_1857579 JE.Soil.187_1858353 JE.Soil.187_1859727 JE.Soil.187_1861715 JE.Soil.187_1863919 JE.Soil.187_1866298 JE.Soil.187_1867715 JE.Soil.187_1870843 JE.Soil.187_1871728 JE.Soil.187_1874028 JE.Soil.187_1874102 JE.Soil.187_1874984 JE.Soil.187_1875398 JE.Soil.187_1875983 JE.Soil.187_1876858 JE.Soil.187_1877807 JE.Soil.187_1878118 JE.Soil.187_1881833 JE.Soil.187_1884446 JE.Soil.187_1887414 JE.Soil.187_1888289 JE.Soil.187_1889074 JE.Soil.187_1889848 JE.Soil.187_1890715 JE.Soil.187_1892912 JE.Soil.187_1893448 JE.Soil.187_1897095 JE.Soil.187_1898960 JE.Soil.187_1901524 JE.Soil.187_1901731 JE.Soil.187_1902211 JE.Soil.187_1907661 JE.Soil.187_1910041 JE.Soil.187_1911717 JE.Soil.187_1920430 JE.Soil.187_1921582 JE.Soil.187_1924173 JE.Soil.187_1930232 JE.Soil.187_1930672 JE.Soil.187_1930891 JE.Soil.187_1934738 JE.Soil.187_1937908 JE.Soil.187_1938611 JE.Soil.187_1942474 JE.Soil.187_1944689 JE.Soil.187_1945399 JE.Soil.187_1945666 JE.Soil.187_1953120 JE.Soil.187_1953718 JE.Soil.187_1955372 JE.Soil.187_1956524 JE.Soil.187_1960726 JE.Soil.187_1961248 JE.Soil.187_1962618 JE.Soil.187_1964654 JE.Soil.187_1964759 JE.Soil.187_1967680 JE.Soil.187_1974913 JE.Soil.187_1975647 JE.Soil.187_1976134 JE.Soil.187_1979273 JE.Soil.187_1980814 JE.Soil.187_1984994 JE.Soil.187_1989681 JE.Soil.187_1990345 JE.Soil.187_1992884 JE.Soil.187_1994714 JE.Soil.187_1995239 JE.Soil.187_1998454 JE.Soil.187_2001505 JE.Soil.187_2004930 JE.Soil.187_2006497 JE.Soil.187_2007486 JE.Soil.187_2011476 JE.Soil.187_2012581 JE.Soil.188_161 JE.Soil.188_422 JE.Soil.188_1128 JE.Soil.188_1489 JE.Soil.188_2342 JE.Soil.188_2821 JE.Soil.188_4366 JE.Soil.188_4512 JE.Soil.188_5022 JE.Soil.188_5082 JE.Soil.188_5232 JE.Soil.188_5377 JE.Soil.188_6141 JE.Soil.188_6365 JE.Soil.188_7267 JE.Soil.188_7269 JE.Soil.188_8917 JE.Soil.188_9334 JE.Soil.188_9478 JE.Soil.188_9823 JE.Soil.188_10671 JE.Soil.188_11629 JE.Soil.188_12282 JE.Soil.188_12391 JE.Soil.188_12747 JE.Soil.188_12778 JE.Soil.188_13223 JE.Soil.188_13283 JE.Soil.188_13381 JE.Soil.188_13537 JE.Soil.188_13797 JE.Soil.188_14300 JE.Soil.188_14613 JE.Soil.188_14648 JE.Soil.188_14762 JE.Soil.188_14807 JE.Soil.188_15051 JE.Soil.188_15176 JE.Soil.188_15277 JE.Soil.188_15304 JE.Soil.188_15550 JE.Soil.188_15942 JE.Soil.188_16076 JE.Soil.188_16396 JE.Soil.188_16462 JE.Soil.188_16584 JE.Soil.188_16607 JE.Soil.188_16669 JE.Soil.188_16820 JE.Soil.188_17066 JE.Soil.188_17172 JE.Soil.188_17330 JE.Soil.188_17400 JE.Soil.188_17419 JE.Soil.188_17620 JE.Soil.188_17723 JE.Soil.188_17926 JE.Soil.188_18993 JE.Soil.188_19006 JE.Soil.188_19186 JE.Soil.188_19251 JE.Soil.188_19271 JE.Soil.188_19407 JE.Soil.188_19623 JE.Soil.188_19812 JE.Soil.188_19953 JE.Soil.188_19997 JE.Soil.188_20107 JE.Soil.188_20338 JE.Soil.188_21045 JE.Soil.188_21213 JE.Soil.188_21313 JE.Soil.188_21554 JE.Soil.188_21992 JE.Soil.188_22064 JE.Soil.188_22989 JE.Soil.188_23066 JE.Soil.188_24121 JE.Soil.188_24478 JE.Soil.188_24558 JE.Soil.188_24563 JE.Soil.188_25120 JE.Soil.188_25206 JE.Soil.188_25208 JE.Soil.188_25311 JE.Soil.188_25426 JE.Soil.188_25721 JE.Soil.188_26407 JE.Soil.188_26423 JE.Soil.188_26652 JE.Soil.188_26772 JE.Soil.188_27017 JE.Soil.188_27822 JE.Soil.188_27837 JE.Soil.188_28856 JE.Soil.188_28867 JE.Soil.188_29164 JE.Soil.188_29216 JE.Soil.188_29244 JE.Soil.188_29859 JE.Soil.188_30019 JE.Soil.188_30137 JE.Soil.188_30458 JE.Soil.188_31222 JE.Soil.188_31427 JE.Soil.188_31455 JE.Soil.188_31518 JE.Soil.188_31752 JE.Soil.188_31912 JE.Soil.188_31945 JE.Soil.188_32003 JE.Soil.188_33371 JE.Soil.188_33548 JE.Soil.188_33567 JE.Soil.188_34232 JE.Soil.188_34446 JE.Soil.188_34726 JE.Soil.188_34750 JE.Soil.188_34941 JE.Soil.188_35803 JE.Soil.188_35880 JE.Soil.188_36017 JE.Soil.188_36119 JE.Soil.188_36527 JE.Soil.188_36554 JE.Soil.188_36670 JE.Soil.188_36989 JE.Soil.188_37379 JE.Soil.188_37700 JE.Soil.188_37763 JE.Soil.188_37816 JE.Soil.188_37952 JE.Soil.188_38200 JE.Soil.188_38432 JE.Soil.188_38910 JE.Soil.188_39098 JE.Soil.188_39170 JE.Soil.188_39307 JE.Soil.188_39435 JE.Soil.188_39662 JE.Soil.188_39785 JE.Soil.188_40321 JE.Soil.188_40691 JE.Soil.188_40710 JE.Soil.188_41724 JE.Soil.188_42049 JE.Soil.188_42277 JE.Soil.188_42571 JE.Soil.188_42612 JE.Soil.188_42655 JE.Soil.188_43455 JE.Soil.188_43639 JE.Soil.188_43800 JE.Soil.188_43834 JE.Soil.188_44000 JE.Soil.188_44507 JE.Soil.188_44618 JE.Soil.188_45552 JE.Soil.188_45699 JE.Soil.188_45948 JE.Soil.188_46008 JE.Soil.188_46368 JE.Soil.188_47260 JE.Soil.188_47688 JE.Soil.188_47805 JE.Soil.188_48154 JE.Soil.188_48568 JE.Soil.188_48734 JE.Soil.188_48914 JE.Soil.188_48916 JE.Soil.188_48923 JE.Soil.188_49252 JE.Soil.188_49703 JE.Soil.188_49866 JE.Soil.188_49879 JE.Soil.188_49953 JE.Soil.188_50057 JE.Soil.188_50091 JE.Soil.188_50200 JE.Soil.188_50337 JE.Soil.188_50744 JE.Soil.188_51033 JE.Soil.188_51254 JE.Soil.188_52035 JE.Soil.188_52050 JE.Soil.188_52514 JE.Soil.188_52560 JE.Soil.188_52729 JE.Soil.188_53136 JE.Soil.188_53164 JE.Soil.188_53322 JE.Soil.188_53379 JE.Soil.188_53471 JE.Soil.188_53530 JE.Soil.188_53790 JE.Soil.188_54101 JE.Soil.188_54928 JE.Soil.188_55357 JE.Soil.188_55405 JE.Soil.188_55562 JE.Soil.188_56160 JE.Soil.188_56202 JE.Soil.188_56310 JE.Soil.188_56494 JE.Soil.188_56726 JE.Soil.188_56850 JE.Soil.188_57055 JE.Soil.188_57112 JE.Soil.188_58351 JE.Soil.188_59056 JE.Soil.188_59267 JE.Soil.188_59628 JE.Soil.188_59656 JE.Soil.188_59967 JE.Soil.188_60198 JE.Soil.188_60371 JE.Soil.188_60935 JE.Soil.188_61046 JE.Soil.188_61115 JE.Soil.188_61200 JE.Soil.188_61461 JE.Soil.188_61471 JE.Soil.188_61582 JE.Soil.188_61629 JE.Soil.188_61859 JE.Soil.188_62356 JE.Soil.188_62724 JE.Soil.188_63458 JE.Soil.188_63512 JE.Soil.188_63722 JE.Soil.188_63821 JE.Soil.188_63842 JE.Soil.188_63846 JE.Soil.188_64013 JE.Soil.188_64391 JE.Soil.188_64806 JE.Soil.188_65069 JE.Soil.188_65447 JE.Soil.188_65969 JE.Soil.188_66071 JE.Soil.188_66461 JE.Soil.188_66548 JE.Soil.188_66586 JE.Soil.188_66814 JE.Soil.188_66865 JE.Soil.188_66971 JE.Soil.188_67487 JE.Soil.188_67564 JE.Soil.188_67694 JE.Soil.188_67892 JE.Soil.188_68197 JE.Soil.188_69262 JE.Soil.188_69373 JE.Soil.188_69711 JE.Soil.188_69989 JE.Soil.188_70061 JE.Soil.188_70454 JE.Soil.188_70854 JE.Soil.188_70899 JE.Soil.188_70971 JE.Soil.188_71149 JE.Soil.188_71400 JE.Soil.188_71859 JE.Soil.188_71945 JE.Soil.188_72130 JE.Soil.188_72353 JE.Soil.188_72792 JE.Soil.188_72919 JE.Soil.188_72962 JE.Soil.188_73353 JE.Soil.188_73550 JE.Soil.188_73872 JE.Soil.188_74117 JE.Soil.188_74290 JE.Soil.188_74706 JE.Soil.188_74707 JE.Soil.188_74835 JE.Soil.188_74881 JE.Soil.188_74885 JE.Soil.188_75283 JE.Soil.188_75321 JE.Soil.188_75416 JE.Soil.188_75508 JE.Soil.188_75676 JE.Soil.188_76013 JE.Soil.188_76107 JE.Soil.188_76874 JE.Soil.188_76956 JE.Soil.188_77322 JE.Soil.188_77358 JE.Soil.188_77384 JE.Soil.188_77910 JE.Soil.188_77976 JE.Soil.188_78033 JE.Soil.188_78101 JE.Soil.188_78107 JE.Soil.188_78209 JE.Soil.188_78264 JE.Soil.188_78413 JE.Soil.188_78518 JE.Soil.188_79119 JE.Soil.188_79508 JE.Soil.188_80063 JE.Soil.188_80105 JE.Soil.188_80318 JE.Soil.188_80321 JE.Soil.188_80479 JE.Soil.188_80483 JE.Soil.188_80672 JE.Soil.188_80726 JE.Soil.188_81026 JE.Soil.188_81144 JE.Soil.188_81188 JE.Soil.188_81409 JE.Soil.188_81987 JE.Soil.188_82085 JE.Soil.188_82146 JE.Soil.188_82217 JE.Soil.188_82348 JE.Soil.188_82855 JE.Soil.188_82857 JE.Soil.188_82876 JE.Soil.188_82882 JE.Soil.188_83077 JE.Soil.188_83225 JE.Soil.188_83460 JE.Soil.188_84139 JE.Soil.188_84158 JE.Soil.188_84357 JE.Soil.188_84450 JE.Soil.188_84603 JE.Soil.188_84618 JE.Soil.188_84654 JE.Soil.188_84687 JE.Soil.188_85903 JE.Soil.188_86769 JE.Soil.188_87149 JE.Soil.188_87225 JE.Soil.188_87624 JE.Soil.188_87671 JE.Soil.188_88700 JE.Soil.188_89615 JE.Soil.188_90498 JE.Soil.188_90514 JE.Soil.188_90790 JE.Soil.188_91447 JE.Soil.188_91641 JE.Soil.188_91847 JE.Soil.188_92254 JE.Soil.188_92379 JE.Soil.188_92499 JE.Soil.188_92840 JE.Soil.188_93108 JE.Soil.188_93123 JE.Soil.188_93147 JE.Soil.188_93161 JE.Soil.188_93354 JE.Soil.188_93667 JE.Soil.188_94379 JE.Soil.188_94814 JE.Soil.188_95116 JE.Soil.188_95178 JE.Soil.188_95328 JE.Soil.188_95357 JE.Soil.188_95604 JE.Soil.188_96036 JE.Soil.188_96051 JE.Soil.188_96151 JE.Soil.188_97285 JE.Soil.188_97786 JE.Soil.188_98082 JE.Soil.188_98227 JE.Soil.188_98308 JE.Soil.188_98473 JE.Soil.188_98531 JE.Soil.188_98649 JE.Soil.188_98661 JE.Soil.188_98764 JE.Soil.188_98969 JE.Soil.188_99360 JE.Soil.188_99426 JE.Soil.188_99523 JE.Soil.188_99539 JE.Soil.188_99565 JE.Soil.188_99899 JE.Soil.188_100031 JE.Soil.188_100077 JE.Soil.188_100411 JE.Soil.188_100703 JE.Soil.188_101429 JE.Soil.188_101857 JE.Soil.188_101942 JE.Soil.188_102955 JE.Soil.188_103484 JE.Soil.188_104205 JE.Soil.188_104246 JE.Soil.188_104249 JE.Soil.188_104389 JE.Soil.188_104610 JE.Soil.188_105147 JE.Soil.188_105301 JE.Soil.188_105809 JE.Soil.188_105870 JE.Soil.188_106014 JE.Soil.188_106023 JE.Soil.188_106056 JE.Soil.188_106070 JE.Soil.188_106423 JE.Soil.188_106548 JE.Soil.188_106678 JE.Soil.188_106681 JE.Soil.188_106913 JE.Soil.188_106931 JE.Soil.188_106951 JE.Soil.188_106965 JE.Soil.188_106998 JE.Soil.188_107114 JE.Soil.188_107245 JE.Soil.188_108018 JE.Soil.188_108163 JE.Soil.188_108189 JE.Soil.188_108229 JE.Soil.188_108548 JE.Soil.188_108757 JE.Soil.188_109569 JE.Soil.188_110625 JE.Soil.188_110813 JE.Soil.188_111697 JE.Soil.188_111843 JE.Soil.188_112373 JE.Soil.188_112577 JE.Soil.188_113333 JE.Soil.188_113668 JE.Soil.188_114024 JE.Soil.188_114404 JE.Soil.188_114413 JE.Soil.188_114919 JE.Soil.188_114955 JE.Soil.188_115436 JE.Soil.188_116366 JE.Soil.188_116541 JE.Soil.188_116652 JE.Soil.188_117265 JE.Soil.188_117316 JE.Soil.188_117399 JE.Soil.188_117457 JE.Soil.188_118229 JE.Soil.188_118543 JE.Soil.188_118612 JE.Soil.188_118685 JE.Soil.188_118962 JE.Soil.188_119656 JE.Soil.188_119683 JE.Soil.188_119694 JE.Soil.188_120069 JE.Soil.188_120096 JE.Soil.188_120294 JE.Soil.188_121070 JE.Soil.188_121079 JE.Soil.188_121598 JE.Soil.188_121801 JE.Soil.188_122075 JE.Soil.188_122109 JE.Soil.188_122294 JE.Soil.188_122510 JE.Soil.188_122772 JE.Soil.188_123063 JE.Soil.188_123451 JE.Soil.188_123969 JE.Soil.188_124047 JE.Soil.188_124089 JE.Soil.188_124742 JE.Soil.188_124910 JE.Soil.188_124989 JE.Soil.188_125140 JE.Soil.188_125215 JE.Soil.188_125351 JE.Soil.188_125454 JE.Soil.188_125533 JE.Soil.188_125794 JE.Soil.188_125977 JE.Soil.188_126234 JE.Soil.188_126703 JE.Soil.188_126790 JE.Soil.188_127330 JE.Soil.188_127557 JE.Soil.188_127678 JE.Soil.188_128059 JE.Soil.188_128182 JE.Soil.188_128295 JE.Soil.188_128381 JE.Soil.188_128836 JE.Soil.188_129066 JE.Soil.188_129641 JE.Soil.188_130108 JE.Soil.188_130143 JE.Soil.188_130195 JE.Soil.188_130308 JE.Soil.188_130358 JE.Soil.188_130420 JE.Soil.188_130770 JE.Soil.188_131167 JE.Soil.188_131541 JE.Soil.188_132286 JE.Soil.188_132643 JE.Soil.188_133332 JE.Soil.188_133910 JE.Soil.188_134304 JE.Soil.188_134467 JE.Soil.188_134558 JE.Soil.188_134714 JE.Soil.188_134836 JE.Soil.188_134891 JE.Soil.188_135433 JE.Soil.188_135594 JE.Soil.188_135772 JE.Soil.188_136342 JE.Soil.188_136604 JE.Soil.188_137115 JE.Soil.188_137360 JE.Soil.188_137521 JE.Soil.188_137955 JE.Soil.188_137990 JE.Soil.188_138107 JE.Soil.188_138258 JE.Soil.188_138590 JE.Soil.188_138780 JE.Soil.188_139897 JE.Soil.188_139916 JE.Soil.188_139932 JE.Soil.188_140526 JE.Soil.188_141546 JE.Soil.188_141550 JE.Soil.188_142310 JE.Soil.188_142380 JE.Soil.188_142786 JE.Soil.188_142971 JE.Soil.188_142990 JE.Soil.188_143067 JE.Soil.188_143073 JE.Soil.188_143578 JE.Soil.188_144101 JE.Soil.188_144483 JE.Soil.188_144803 JE.Soil.188_145879 JE.Soil.188_146221 JE.Soil.188_146237 JE.Soil.188_146391 JE.Soil.188_146534 JE.Soil.188_147486 JE.Soil.188_147926 JE.Soil.188_148066 JE.Soil.188_148432 JE.Soil.188_148616 JE.Soil.188_148876 JE.Soil.188_149454 JE.Soil.188_149468 JE.Soil.188_149724 JE.Soil.188_150719 JE.Soil.188_151124 JE.Soil.188_151278 JE.Soil.188_151494 JE.Soil.188_151662 JE.Soil.188_151903 JE.Soil.188_152417 JE.Soil.188_152462 JE.Soil.188_152584 JE.Soil.188_152610 JE.Soil.188_152655 JE.Soil.188_152722 JE.Soil.188_153019 JE.Soil.188_153191 JE.Soil.188_153770 JE.Soil.188_154291 JE.Soil.188_154693 JE.Soil.188_155020 JE.Soil.188_155093 JE.Soil.188_155672 JE.Soil.188_155695 JE.Soil.188_155854 JE.Soil.188_156026 JE.Soil.188_156337 JE.Soil.188_156418 JE.Soil.188_156430 JE.Soil.188_156431 JE.Soil.188_156785 JE.Soil.188_157222 JE.Soil.188_157316 JE.Soil.188_157320 JE.Soil.188_157328 JE.Soil.188_157807 JE.Soil.188_157817 JE.Soil.188_157859 JE.Soil.188_158152 JE.Soil.188_158278 JE.Soil.188_158304 JE.Soil.188_158354 JE.Soil.188_158485 JE.Soil.188_159343 JE.Soil.188_159480 JE.Soil.188_160182 JE.Soil.188_160732 JE.Soil.188_160963 JE.Soil.188_161108 JE.Soil.188_161176 JE.Soil.188_161324 JE.Soil.188_161427 JE.Soil.188_161495 JE.Soil.188_161534 JE.Soil.188_162024 JE.Soil.188_162170 JE.Soil.188_162726 JE.Soil.188_162823 JE.Soil.188_163652 JE.Soil.188_163654 JE.Soil.188_163670 JE.Soil.188_163780 JE.Soil.188_163908 JE.Soil.188_164014 JE.Soil.188_164075 JE.Soil.188_164333 JE.Soil.188_165272 JE.Soil.188_165340 JE.Soil.188_165520 JE.Soil.188_165892 JE.Soil.188_165911 JE.Soil.188_166108 JE.Soil.188_166664 JE.Soil.188_166947 JE.Soil.188_166980 JE.Soil.188_167221 JE.Soil.188_168516 JE.Soil.188_168519 JE.Soil.188_168523 JE.Soil.188_169871 JE.Soil.188_170922 JE.Soil.188_171275 JE.Soil.188_171420 JE.Soil.188_171490 JE.Soil.188_171596 JE.Soil.188_171915 JE.Soil.188_172038 JE.Soil.188_172836 JE.Soil.188_172960 JE.Soil.188_172964 JE.Soil.188_172994 JE.Soil.188_173271 JE.Soil.188_173406 JE.Soil.188_173637 JE.Soil.188_173674 JE.Soil.188_174130 JE.Soil.188_174334 JE.Soil.188_175355 JE.Soil.188_175707 JE.Soil.188_176348 JE.Soil.188_177280 JE.Soil.188_177424 JE.Soil.188_178031 JE.Soil.188_178139 JE.Soil.188_178268 JE.Soil.188_178506 JE.Soil.188_178649 JE.Soil.188_178980 JE.Soil.188_179283 JE.Soil.188_179553 JE.Soil.188_179702 JE.Soil.188_180318 JE.Soil.188_180326 JE.Soil.188_180344 JE.Soil.188_180671 JE.Soil.188_180914 JE.Soil.188_181148 JE.Soil.188_181281 JE.Soil.188_181394 JE.Soil.188_181617 JE.Soil.188_181744 JE.Soil.188_181886 JE.Soil.188_181930 JE.Soil.188_182036 JE.Soil.188_182138 JE.Soil.188_182456 JE.Soil.188_183126 JE.Soil.188_183270 JE.Soil.188_183296 JE.Soil.188_183678 JE.Soil.188_184039 JE.Soil.188_184920 JE.Soil.188_185326 JE.Soil.188_185373 JE.Soil.188_185765 JE.Soil.188_185997 JE.Soil.188_186060 JE.Soil.188_186087 JE.Soil.188_186146 JE.Soil.188_186442 JE.Soil.188_186721 JE.Soil.188_186754 JE.Soil.188_187123 JE.Soil.188_187304 JE.Soil.188_187338 JE.Soil.188_187722 JE.Soil.188_187865 JE.Soil.188_187893 JE.Soil.188_187969 JE.Soil.188_188093 JE.Soil.188_188165 JE.Soil.188_188473 JE.Soil.188_188679 JE.Soil.188_189123 JE.Soil.188_189350 JE.Soil.188_189476 JE.Soil.188_189603 JE.Soil.188_189871 JE.Soil.188_190078 JE.Soil.188_190145 JE.Soil.188_190470 JE.Soil.188_191066 JE.Soil.188_191171 JE.Soil.188_191620 JE.Soil.188_191696 JE.Soil.188_191769 JE.Soil.188_192308 JE.Soil.188_192746 JE.Soil.188_193350 JE.Soil.188_193595 JE.Soil.188_193622 JE.Soil.188_193717 JE.Soil.188_193862 JE.Soil.188_194292 JE.Soil.188_194361 JE.Soil.188_194462 JE.Soil.188_194541 JE.Soil.188_194770 JE.Soil.188_195277 JE.Soil.188_195586 JE.Soil.188_195843 JE.Soil.188_196074 JE.Soil.188_196441 JE.Soil.188_196465 JE.Soil.188_196512 JE.Soil.188_196714 JE.Soil.188_197287 JE.Soil.188_197937 JE.Soil.188_198536 JE.Soil.188_199214 JE.Soil.188_199470 JE.Soil.188_200348 JE.Soil.188_200481 JE.Soil.188_200955 JE.Soil.188_200985 JE.Soil.188_202250 JE.Soil.188_202502 JE.Soil.188_202546 JE.Soil.188_202675 JE.Soil.188_202958 JE.Soil.188_203092 JE.Soil.188_203427 JE.Soil.188_203766 JE.Soil.188_204124 JE.Soil.188_204229 JE.Soil.188_204231 JE.Soil.188_204688 JE.Soil.188_204931 JE.Soil.188_205065 JE.Soil.188_205407 JE.Soil.188_206190 JE.Soil.188_206210 JE.Soil.188_206302 JE.Soil.188_206307 JE.Soil.188_206397 JE.Soil.188_206716 JE.Soil.188_206960 JE.Soil.188_207051 JE.Soil.188_207779 JE.Soil.188_208089 JE.Soil.188_208322 JE.Soil.188_208559 JE.Soil.188_208641 JE.Soil.188_209155 JE.Soil.188_209227 JE.Soil.188_209275 JE.Soil.188_209459 JE.Soil.188_209554 JE.Soil.188_210181 JE.Soil.188_210212 JE.Soil.188_210417 JE.Soil.188_210579 JE.Soil.188_210620 JE.Soil.188_210737 JE.Soil.188_211026 JE.Soil.188_211084 JE.Soil.188_211142 JE.Soil.188_211293 JE.Soil.188_211347 JE.Soil.188_211390 JE.Soil.188_212401 JE.Soil.188_212447 JE.Soil.188_212686 JE.Soil.188_212717 JE.Soil.188_213236 JE.Soil.188_213431 JE.Soil.188_213904 JE.Soil.188_213978 JE.Soil.188_214254 JE.Soil.188_214269 JE.Soil.188_214407 JE.Soil.188_214437 JE.Soil.188_214539 JE.Soil.188_214645 JE.Soil.188_214753 JE.Soil.188_214809 JE.Soil.188_215469 JE.Soil.188_215927 JE.Soil.188_215955 JE.Soil.188_216323 JE.Soil.188_216368 JE.Soil.188_216372 JE.Soil.188_216589 JE.Soil.188_216767 JE.Soil.188_216838 JE.Soil.188_216890 JE.Soil.188_217257 JE.Soil.188_217263 JE.Soil.188_217407 JE.Soil.188_217478 JE.Soil.188_217644 JE.Soil.188_217935 JE.Soil.188_218652 JE.Soil.188_218954 JE.Soil.188_219419 JE.Soil.188_219560 JE.Soil.188_219575 JE.Soil.188_220194 JE.Soil.188_220517 JE.Soil.188_220612 JE.Soil.188_220685 JE.Soil.188_220900 JE.Soil.188_221046 JE.Soil.188_221193 JE.Soil.188_221195 JE.Soil.188_221437 JE.Soil.188_221659 JE.Soil.188_221785 JE.Soil.188_221875 JE.Soil.188_221900 JE.Soil.188_221905 JE.Soil.188_222040 JE.Soil.188_222326 JE.Soil.188_222409 JE.Soil.188_222518 JE.Soil.188_222642 JE.Soil.188_222678 JE.Soil.188_222794 JE.Soil.188_222908 JE.Soil.188_223136 JE.Soil.188_223389 JE.Soil.188_223440 JE.Soil.188_223533 JE.Soil.188_223539 JE.Soil.188_223596 JE.Soil.188_224781 JE.Soil.188_224823 JE.Soil.188_224937 JE.Soil.188_225264 JE.Soil.188_225407 JE.Soil.188_225550 JE.Soil.188_225878 JE.Soil.188_226557 JE.Soil.188_227081 JE.Soil.188_227143 JE.Soil.188_227328 JE.Soil.188_227503 JE.Soil.188_227525 JE.Soil.188_227634 JE.Soil.188_227862 JE.Soil.188_227969 JE.Soil.188_228154 JE.Soil.188_228633 JE.Soil.188_229113 JE.Soil.188_229826 JE.Soil.188_230214 JE.Soil.188_230527 JE.Soil.188_230532 JE.Soil.188_231212 JE.Soil.188_231905 JE.Soil.188_232116 JE.Soil.188_233542 JE.Soil.188_233715 JE.Soil.188_233718 JE.Soil.188_233750 JE.Soil.188_233984 JE.Soil.188_234207 JE.Soil.188_234506 JE.Soil.188_234551 JE.Soil.188_234699 JE.Soil.188_234801 JE.Soil.188_234948 JE.Soil.188_235006 JE.Soil.188_235194 JE.Soil.188_236844 JE.Soil.188_236866 JE.Soil.188_237284 JE.Soil.188_239276 JE.Soil.188_239422 JE.Soil.188_239441 JE.Soil.188_239694 JE.Soil.188_239781 JE.Soil.188_240712 JE.Soil.188_240884 JE.Soil.188_241249 JE.Soil.188_241451 JE.Soil.188_241839 JE.Soil.188_242205 JE.Soil.188_242649 JE.Soil.188_243252 JE.Soil.188_243410 JE.Soil.188_243443 JE.Soil.188_243449 JE.Soil.188_243871 JE.Soil.188_244692 JE.Soil.188_244858 JE.Soil.188_244878 JE.Soil.188_244896 JE.Soil.188_244899 JE.Soil.188_245413 JE.Soil.188_245491 JE.Soil.188_245522 JE.Soil.188_245833 JE.Soil.188_245917 JE.Soil.188_246022 JE.Soil.188_246057 JE.Soil.188_246330 JE.Soil.188_246406 JE.Soil.188_246583 JE.Soil.188_247126 JE.Soil.188_247464 JE.Soil.188_247816 JE.Soil.188_248142 JE.Soil.188_248506 JE.Soil.188_248631 JE.Soil.188_248968 JE.Soil.188_249852 JE.Soil.188_250072 JE.Soil.188_250177 JE.Soil.188_250406 JE.Soil.188_250803 JE.Soil.188_250925 JE.Soil.188_251184 JE.Soil.188_251186 JE.Soil.188_251466 JE.Soil.188_251794 JE.Soil.188_252151 JE.Soil.188_252320 JE.Soil.188_252427 JE.Soil.188_252751 JE.Soil.188_253106 JE.Soil.188_254296 JE.Soil.188_254350 JE.Soil.188_254671 JE.Soil.188_254703 JE.Soil.188_255005 JE.Soil.188_255127 JE.Soil.188_255217 JE.Soil.188_255550 JE.Soil.188_256299 JE.Soil.188_256605 JE.Soil.188_256769 JE.Soil.188_257410 JE.Soil.188_257524 JE.Soil.188_258438 JE.Soil.188_258534 JE.Soil.188_258774 JE.Soil.188_258984 JE.Soil.188_259481 JE.Soil.188_259609 JE.Soil.188_259869 JE.Soil.188_259985 JE.Soil.188_260319 JE.Soil.188_260326 JE.Soil.188_260330 JE.Soil.188_260369 JE.Soil.188_260697 JE.Soil.188_260908 JE.Soil.188_260973 JE.Soil.188_261210 JE.Soil.188_261369 JE.Soil.188_261441 JE.Soil.188_261471 JE.Soil.188_261574 JE.Soil.188_261577 JE.Soil.188_261840 JE.Soil.188_262196 JE.Soil.188_263197 JE.Soil.188_263557 JE.Soil.188_263755 JE.Soil.188_263790 JE.Soil.188_263796 JE.Soil.188_263837 JE.Soil.188_263885 JE.Soil.188_263886 JE.Soil.188_264158 JE.Soil.188_264723 JE.Soil.188_265262 JE.Soil.188_265352 JE.Soil.188_265742 JE.Soil.188_265743 JE.Soil.188_266107 JE.Soil.188_266431 JE.Soil.188_266568 JE.Soil.188_266639 JE.Soil.188_267305 JE.Soil.188_268111 JE.Soil.188_268355 JE.Soil.188_268582 JE.Soil.188_269017 JE.Soil.188_269112 JE.Soil.188_269136 JE.Soil.188_269531 JE.Soil.188_269570 JE.Soil.188_269739 JE.Soil.188_270477 JE.Soil.188_271302 JE.Soil.188_271611 JE.Soil.188_271623 JE.Soil.188_271959 JE.Soil.188_272364 JE.Soil.188_273189 JE.Soil.188_273423 JE.Soil.188_273947 JE.Soil.188_273983 JE.Soil.188_274559 JE.Soil.188_274589 JE.Soil.188_274640 JE.Soil.188_274801 JE.Soil.188_274849 JE.Soil.188_274861 JE.Soil.188_275383 JE.Soil.188_275428 JE.Soil.188_275599 JE.Soil.188_275678 JE.Soil.188_275702 JE.Soil.188_276028 JE.Soil.188_276428 JE.Soil.188_276486 JE.Soil.188_276638 JE.Soil.188_276882 JE.Soil.188_276885 JE.Soil.188_277193 JE.Soil.188_277299 JE.Soil.188_277502 JE.Soil.188_277966 JE.Soil.188_278709 JE.Soil.188_278718 JE.Soil.188_278764 JE.Soil.188_278822 JE.Soil.188_278934 JE.Soil.188_279390 JE.Soil.188_279871 JE.Soil.188_280377 JE.Soil.188_280437 JE.Soil.188_280451 JE.Soil.188_280631 JE.Soil.188_280641 JE.Soil.188_280948 JE.Soil.188_281220 JE.Soil.188_281387 JE.Soil.188_281981 JE.Soil.188_282314 JE.Soil.188_282391 JE.Soil.188_282413 JE.Soil.188_282439 JE.Soil.188_282637 JE.Soil.188_282783 JE.Soil.188_282842 JE.Soil.188_282937 JE.Soil.188_283375 JE.Soil.188_283626 JE.Soil.188_283779 JE.Soil.188_283922 JE.Soil.188_284280 JE.Soil.188_284621 JE.Soil.188_285236 JE.Soil.188_285387 JE.Soil.188_285444 JE.Soil.188_285846 JE.Soil.188_285994 JE.Soil.188_286078 JE.Soil.188_286411 JE.Soil.188_286573 JE.Soil.188_286756 JE.Soil.188_286994 JE.Soil.188_287091 JE.Soil.188_287134 JE.Soil.188_287139 JE.Soil.188_287149 JE.Soil.188_287194 JE.Soil.188_287245 JE.Soil.188_287897 JE.Soil.188_288220 JE.Soil.188_288335 JE.Soil.188_288340 JE.Soil.188_288515 JE.Soil.188_288914 JE.Soil.188_288921 JE.Soil.188_289110 JE.Soil.188_289665 JE.Soil.188_290544 JE.Soil.188_290677 JE.Soil.188_291024 JE.Soil.188_291113 JE.Soil.188_291283 JE.Soil.188_291405 JE.Soil.188_291439 JE.Soil.188_291786 JE.Soil.188_292089 JE.Soil.188_292263 JE.Soil.188_292825 JE.Soil.188_292992 JE.Soil.188_293035 JE.Soil.188_293199 JE.Soil.188_293809 JE.Soil.188_294155 JE.Soil.188_294263 JE.Soil.188_294341 JE.Soil.188_294344 JE.Soil.188_294766 JE.Soil.188_294807 JE.Soil.188_295074 JE.Soil.188_295143 JE.Soil.188_295162 JE.Soil.188_295235 JE.Soil.188_295442 JE.Soil.188_295685 JE.Soil.188_295922 JE.Soil.188_296169 JE.Soil.188_296290 JE.Soil.188_296326 JE.Soil.188_296337 JE.Soil.188_296523 JE.Soil.188_296683 JE.Soil.188_297510 JE.Soil.188_297512 JE.Soil.188_297873 JE.Soil.188_298242 JE.Soil.188_298665 JE.Soil.188_298747 JE.Soil.188_299005 JE.Soil.188_299208 JE.Soil.188_299313 JE.Soil.188_299378 JE.Soil.188_300074 JE.Soil.188_300625 JE.Soil.188_300693 JE.Soil.188_300707 JE.Soil.188_300741 JE.Soil.188_300910 JE.Soil.188_300949 JE.Soil.188_301079 JE.Soil.188_301237 JE.Soil.188_301368 JE.Soil.188_301810 JE.Soil.188_302243 JE.Soil.188_302341 JE.Soil.188_302663 JE.Soil.188_302899 JE.Soil.188_302969 JE.Soil.188_303049 JE.Soil.188_303123 JE.Soil.188_303183 JE.Soil.188_303711 JE.Soil.188_303965 JE.Soil.188_304052 JE.Soil.188_304183 JE.Soil.188_304252 JE.Soil.188_304303 JE.Soil.188_304457 JE.Soil.188_304762 JE.Soil.188_304831 JE.Soil.188_304994 JE.Soil.188_305275 JE.Soil.188_305353 JE.Soil.188_305394 JE.Soil.188_305526 JE.Soil.188_305535 JE.Soil.188_305597 JE.Soil.188_306034 JE.Soil.188_306282 JE.Soil.188_306499 JE.Soil.188_306604 JE.Soil.188_307323 JE.Soil.188_307509 JE.Soil.188_307659 JE.Soil.188_307843 JE.Soil.188_307879 JE.Soil.188_307884 JE.Soil.188_308018 JE.Soil.188_308054 JE.Soil.188_308266 JE.Soil.188_308732 JE.Soil.188_309276 JE.Soil.188_309579 JE.Soil.188_309601 JE.Soil.188_310267 JE.Soil.188_310581 JE.Soil.188_310665 JE.Soil.188_310831 JE.Soil.188_311193 JE.Soil.188_311344 JE.Soil.188_311538 JE.Soil.188_311790 JE.Soil.188_311849 JE.Soil.188_311994 JE.Soil.188_312105 JE.Soil.188_312220 JE.Soil.188_312339 JE.Soil.188_312518 JE.Soil.188_312707 JE.Soil.188_312804 JE.Soil.188_313188 JE.Soil.188_313628 JE.Soil.188_313750 JE.Soil.188_313897 JE.Soil.188_314607 JE.Soil.188_314692 JE.Soil.188_314809 JE.Soil.188_314925 JE.Soil.188_314986 JE.Soil.188_315191 JE.Soil.188_315227 JE.Soil.188_315620 JE.Soil.188_315808 JE.Soil.188_315820 JE.Soil.188_316086 JE.Soil.188_316188 JE.Soil.188_316297 JE.Soil.188_316952 JE.Soil.188_317471 JE.Soil.188_317582 JE.Soil.188_317879 JE.Soil.188_317950 JE.Soil.188_318112 JE.Soil.188_318285 JE.Soil.188_318349 JE.Soil.188_318900 JE.Soil.188_318913 JE.Soil.188_318945 JE.Soil.188_318998 JE.Soil.188_319121 JE.Soil.188_319399 JE.Soil.188_319423 JE.Soil.188_319489 JE.Soil.188_319944 JE.Soil.188_320783 JE.Soil.188_320931 JE.Soil.188_322012 JE.Soil.188_322444 JE.Soil.188_322631 JE.Soil.188_323540 JE.Soil.188_324250 JE.Soil.188_324329 JE.Soil.188_324673 JE.Soil.188_324941 JE.Soil.188_325106 JE.Soil.188_325231 JE.Soil.188_325244 JE.Soil.188_325465 JE.Soil.188_325735 JE.Soil.188_325906 JE.Soil.188_325918 JE.Soil.188_326045 JE.Soil.188_326046 JE.Soil.188_326574 JE.Soil.188_326776 JE.Soil.188_326891 JE.Soil.188_326953 JE.Soil.188_327761 JE.Soil.188_327951 JE.Soil.188_327993 JE.Soil.188_328477 JE.Soil.188_328480 JE.Soil.188_328784 JE.Soil.188_328957 JE.Soil.188_329086 JE.Soil.188_329463 JE.Soil.188_330065 JE.Soil.188_330136 JE.Soil.188_330345 JE.Soil.188_330986 JE.Soil.188_331003 JE.Soil.188_331553 JE.Soil.188_331830 JE.Soil.188_331925 JE.Soil.188_332155 JE.Soil.188_332280 JE.Soil.188_332348 JE.Soil.188_332689 JE.Soil.188_332821 JE.Soil.188_333077 JE.Soil.188_333760 JE.Soil.188_333936 JE.Soil.188_334282 JE.Soil.188_335493 JE.Soil.188_335569 JE.Soil.188_335623 JE.Soil.188_335975 JE.Soil.188_336035 JE.Soil.188_336247 JE.Soil.188_336652 JE.Soil.188_337454 JE.Soil.188_337654 JE.Soil.188_337920 JE.Soil.188_337984 JE.Soil.188_338249 JE.Soil.188_338469 JE.Soil.188_339020 JE.Soil.188_339050 JE.Soil.188_339083 JE.Soil.188_339130 JE.Soil.188_339138 JE.Soil.188_339423 JE.Soil.188_339470 JE.Soil.188_339610 JE.Soil.188_340467 JE.Soil.188_340523 JE.Soil.188_340537 JE.Soil.188_340630 JE.Soil.188_340736 JE.Soil.188_340932 JE.Soil.188_341014 JE.Soil.188_341076 JE.Soil.188_341716 JE.Soil.188_342070 JE.Soil.188_342403 JE.Soil.188_342630 JE.Soil.188_342690 JE.Soil.188_342922 JE.Soil.188_342983 JE.Soil.188_343218 JE.Soil.188_343289 JE.Soil.188_343484 JE.Soil.188_344138 JE.Soil.188_344190 JE.Soil.188_344352 JE.Soil.188_344841 JE.Soil.188_344963 JE.Soil.188_345125 JE.Soil.188_345552 JE.Soil.188_345936 JE.Soil.188_346543 JE.Soil.188_346713 JE.Soil.188_346865 JE.Soil.188_347843 JE.Soil.188_348248 JE.Soil.188_349010 JE.Soil.188_349092 JE.Soil.188_349647 JE.Soil.188_349712 JE.Soil.188_349757 JE.Soil.188_350143 JE.Soil.188_350694 JE.Soil.188_351029 JE.Soil.188_351317 JE.Soil.188_352005 JE.Soil.188_352192 JE.Soil.188_352244 JE.Soil.188_352583 JE.Soil.188_352784 JE.Soil.188_352887 JE.Soil.188_353204 JE.Soil.188_353449 JE.Soil.188_353644 JE.Soil.188_353960 JE.Soil.188_354265 JE.Soil.188_354326 JE.Soil.188_354807 JE.Soil.188_354835 JE.Soil.188_354920 JE.Soil.188_355031 JE.Soil.188_355526 JE.Soil.188_355978 JE.Soil.188_355979 JE.Soil.188_356078 JE.Soil.188_356182 JE.Soil.188_356211 JE.Soil.188_356950 JE.Soil.188_357391 JE.Soil.188_357594 JE.Soil.188_357648 JE.Soil.188_357660 JE.Soil.188_357932 JE.Soil.188_357969 JE.Soil.188_358287 JE.Soil.188_358744 JE.Soil.188_358821 JE.Soil.188_359302 JE.Soil.188_359539 JE.Soil.188_359624 JE.Soil.188_359751 JE.Soil.188_359830 JE.Soil.188_359940 JE.Soil.188_360135 JE.Soil.188_360195 JE.Soil.188_360411 JE.Soil.188_361102 JE.Soil.188_361384 JE.Soil.188_361718 JE.Soil.188_362579 JE.Soil.188_362584 JE.Soil.188_362802 JE.Soil.188_363011 JE.Soil.188_363301 JE.Soil.188_363314 JE.Soil.188_363497 JE.Soil.188_363662 JE.Soil.188_364064 JE.Soil.188_364400 JE.Soil.188_364475 JE.Soil.188_364478 JE.Soil.188_364519 JE.Soil.188_364738 JE.Soil.188_365484 JE.Soil.188_365580 JE.Soil.188_365600 JE.Soil.188_365734 JE.Soil.188_366277 JE.Soil.188_366425 JE.Soil.188_366852 JE.Soil.188_367190 JE.Soil.188_367196 JE.Soil.188_367273 JE.Soil.188_367330 JE.Soil.188_367433 JE.Soil.188_367588 JE.Soil.188_368669 JE.Soil.188_369030 JE.Soil.188_369816 JE.Soil.188_370988 JE.Soil.188_371045 JE.Soil.188_371216 JE.Soil.188_371273 JE.Soil.188_371282 JE.Soil.188_371307 JE.Soil.188_371505 JE.Soil.188_372449 JE.Soil.188_372596 JE.Soil.188_372916 JE.Soil.188_372986 JE.Soil.188_373074 JE.Soil.188_373475 JE.Soil.188_373597 JE.Soil.188_373925 JE.Soil.188_374096 JE.Soil.188_374297 JE.Soil.188_374525 JE.Soil.188_374628 JE.Soil.188_374953 JE.Soil.188_375380 JE.Soil.188_375871 JE.Soil.188_376291 JE.Soil.188_376920 JE.Soil.188_377261 JE.Soil.188_377277 JE.Soil.188_377749 JE.Soil.188_377828 JE.Soil.188_377957 JE.Soil.188_378990 JE.Soil.188_379045 JE.Soil.188_379355 JE.Soil.188_379421 JE.Soil.188_379580 JE.Soil.188_380095 JE.Soil.188_380705 JE.Soil.188_381555 JE.Soil.188_381937 JE.Soil.188_381993 JE.Soil.188_382205 JE.Soil.188_382284 JE.Soil.188_382388 JE.Soil.188_383193 JE.Soil.188_383543 JE.Soil.188_383697 JE.Soil.188_383925 JE.Soil.188_383981 JE.Soil.188_384362 JE.Soil.188_384831 JE.Soil.188_385117 JE.Soil.188_385377 JE.Soil.188_385880 JE.Soil.188_386757 JE.Soil.188_387125 JE.Soil.188_387276 JE.Soil.188_387759 JE.Soil.188_388014 JE.Soil.188_388220 JE.Soil.188_388598 JE.Soil.188_388979 JE.Soil.188_388997 JE.Soil.188_389442 JE.Soil.188_390054 JE.Soil.188_390182 JE.Soil.188_390262 JE.Soil.188_390392 JE.Soil.188_390805 JE.Soil.188_390894 JE.Soil.188_390919 JE.Soil.188_390978 JE.Soil.188_391148 JE.Soil.188_391841 JE.Soil.188_392056 JE.Soil.188_392175 JE.Soil.188_392375 JE.Soil.188_392549 JE.Soil.188_392936 JE.Soil.188_393227 JE.Soil.188_393408 JE.Soil.188_393646 JE.Soil.188_393723 JE.Soil.188_393806 JE.Soil.188_393978 JE.Soil.188_394113 JE.Soil.188_394233 JE.Soil.188_394949 JE.Soil.188_395134 JE.Soil.188_395217 JE.Soil.188_395575 JE.Soil.188_395591 JE.Soil.188_396186 JE.Soil.188_396395 JE.Soil.188_396827 JE.Soil.188_396986 JE.Soil.188_397092 JE.Soil.188_397154 JE.Soil.188_398304 JE.Soil.188_398314 JE.Soil.188_398455 JE.Soil.188_398485 JE.Soil.188_399366 JE.Soil.188_399862 JE.Soil.188_399864 JE.Soil.188_400613 JE.Soil.188_401406 JE.Soil.188_401416 JE.Soil.188_401485 JE.Soil.188_401564 JE.Soil.188_401975 JE.Soil.188_402043 JE.Soil.188_402769 JE.Soil.188_403298 JE.Soil.188_403307 JE.Soil.188_403870 JE.Soil.188_404257 JE.Soil.188_404389 JE.Soil.188_404717 JE.Soil.188_404763 JE.Soil.188_404891 JE.Soil.188_404939 JE.Soil.188_405237 JE.Soil.188_405430 JE.Soil.188_405442 JE.Soil.188_405465 JE.Soil.188_406201 JE.Soil.188_406247 JE.Soil.188_406289 JE.Soil.188_406647 JE.Soil.188_406912 JE.Soil.188_407140 JE.Soil.188_407304 JE.Soil.188_407338 JE.Soil.188_407474 JE.Soil.188_407618 JE.Soil.188_407661 JE.Soil.188_407814 JE.Soil.188_407863 JE.Soil.188_407878 JE.Soil.188_408014 JE.Soil.188_408572 JE.Soil.188_409119 JE.Soil.188_409122 JE.Soil.188_409324 JE.Soil.188_409391 JE.Soil.188_409397 JE.Soil.188_409434 JE.Soil.188_409608 JE.Soil.188_409851 JE.Soil.188_410128 JE.Soil.188_411671 JE.Soil.188_411844 JE.Soil.188_411861 JE.Soil.188_412353 JE.Soil.188_412662 JE.Soil.188_413020 JE.Soil.188_413553 JE.Soil.188_413820 JE.Soil.188_414176 JE.Soil.188_414344 JE.Soil.188_414453 JE.Soil.188_414516 JE.Soil.188_414736 JE.Soil.188_415033 JE.Soil.188_415463 JE.Soil.188_415632 JE.Soil.188_416088 JE.Soil.188_416508 JE.Soil.188_417225 JE.Soil.188_417259 JE.Soil.188_418589 JE.Soil.188_418677 JE.Soil.188_419610 JE.Soil.188_420285 JE.Soil.188_420361 JE.Soil.188_420657 JE.Soil.188_420800 JE.Soil.188_421321 JE.Soil.188_421533 JE.Soil.188_421703 JE.Soil.188_421787 JE.Soil.188_421922 JE.Soil.188_421984 JE.Soil.188_422789 JE.Soil.188_423172 JE.Soil.188_423207 JE.Soil.188_423496 JE.Soil.188_423521 JE.Soil.188_423921 JE.Soil.188_424245 JE.Soil.188_424903 JE.Soil.188_425006 JE.Soil.188_425129 JE.Soil.188_425136 JE.Soil.188_425176 JE.Soil.188_425298 JE.Soil.188_425310 JE.Soil.188_425892 JE.Soil.188_425910 JE.Soil.188_426053 JE.Soil.188_426111 JE.Soil.188_426231 JE.Soil.188_426753 JE.Soil.188_427022 JE.Soil.188_427236 JE.Soil.188_427285 JE.Soil.188_427332 JE.Soil.188_427333 JE.Soil.188_427573 JE.Soil.188_427680 JE.Soil.188_427735 JE.Soil.188_427863 JE.Soil.188_427969 JE.Soil.188_428196 JE.Soil.188_428207 JE.Soil.188_428578 JE.Soil.188_428743 JE.Soil.188_428996 JE.Soil.188_429711 JE.Soil.188_430413 JE.Soil.188_431063 JE.Soil.188_431337 JE.Soil.188_431420 JE.Soil.188_431732 JE.Soil.188_431789 JE.Soil.188_431859 JE.Soil.188_431925 JE.Soil.188_432477 JE.Soil.188_432801 JE.Soil.188_432898 JE.Soil.188_432939 JE.Soil.188_433042 JE.Soil.188_433074 JE.Soil.188_433277 JE.Soil.188_433498 JE.Soil.188_433697 JE.Soil.188_433844 JE.Soil.188_433944 JE.Soil.188_434025 JE.Soil.188_434079 JE.Soil.188_434128 JE.Soil.188_434220 JE.Soil.188_434700 JE.Soil.188_434706 JE.Soil.188_435347 JE.Soil.188_435504 JE.Soil.188_435707 JE.Soil.188_435793 JE.Soil.188_436002 JE.Soil.188_436351 JE.Soil.188_436393 JE.Soil.188_436742 JE.Soil.188_436787 JE.Soil.188_437050 JE.Soil.188_437106 JE.Soil.188_438092 JE.Soil.188_438661 JE.Soil.188_438705 JE.Soil.188_438812 JE.Soil.188_439075 JE.Soil.188_439386 JE.Soil.188_439894 JE.Soil.188_439931 JE.Soil.188_440631 JE.Soil.188_440672 JE.Soil.188_440705 JE.Soil.188_440718 JE.Soil.188_440814 JE.Soil.188_440842 JE.Soil.188_441051 JE.Soil.188_441344 JE.Soil.188_441374 JE.Soil.188_441540 JE.Soil.188_441572 JE.Soil.188_441838 JE.Soil.188_441841 JE.Soil.188_441917 JE.Soil.188_442017 JE.Soil.188_442163 JE.Soil.188_442178 JE.Soil.188_442734 JE.Soil.188_442826 JE.Soil.188_442920 JE.Soil.188_443073 JE.Soil.188_443490 JE.Soil.188_443589 JE.Soil.188_443777 JE.Soil.188_444041 JE.Soil.188_444115 JE.Soil.188_444216 JE.Soil.188_444233 JE.Soil.188_444524 JE.Soil.188_444548 JE.Soil.188_444595 JE.Soil.188_444837 JE.Soil.188_444952 JE.Soil.188_445189 JE.Soil.188_445232 JE.Soil.188_445273 JE.Soil.188_445396 JE.Soil.188_446450 JE.Soil.188_446564 JE.Soil.188_447029 JE.Soil.188_447299 JE.Soil.188_447321 JE.Soil.188_447607 JE.Soil.188_447655 JE.Soil.188_448047 JE.Soil.188_448366 JE.Soil.188_448396 JE.Soil.188_449067 JE.Soil.188_449586 JE.Soil.188_449775 JE.Soil.188_450037 JE.Soil.188_450154 JE.Soil.188_450415 JE.Soil.188_450532 JE.Soil.188_451000 JE.Soil.188_451127 JE.Soil.188_452156 JE.Soil.188_452177 JE.Soil.188_452244 JE.Soil.188_452300 JE.Soil.188_453186 JE.Soil.188_453266 JE.Soil.188_453317 JE.Soil.188_453374 JE.Soil.188_453394 JE.Soil.188_453636 JE.Soil.188_453665 JE.Soil.188_453689 JE.Soil.188_454114 JE.Soil.188_454203 JE.Soil.188_454307 JE.Soil.188_454336 JE.Soil.188_454372 JE.Soil.188_454419 JE.Soil.188_454467 JE.Soil.188_454834 JE.Soil.188_455259 JE.Soil.188_455438 JE.Soil.188_455439 JE.Soil.188_455801 JE.Soil.188_455895 JE.Soil.188_456131 JE.Soil.188_456162 JE.Soil.188_456297 JE.Soil.188_456396 JE.Soil.188_456679 JE.Soil.188_457068 JE.Soil.188_457811 JE.Soil.188_457971 JE.Soil.188_458201 JE.Soil.188_458521 JE.Soil.188_459681 JE.Soil.188_459881 JE.Soil.188_459966 JE.Soil.188_460055 JE.Soil.188_460972 JE.Soil.188_461273 JE.Soil.188_462053 JE.Soil.188_462172 JE.Soil.188_462805 JE.Soil.188_463494 JE.Soil.188_463502 JE.Soil.188_463509 JE.Soil.188_463725 JE.Soil.188_463802 JE.Soil.188_463865 JE.Soil.188_464062 JE.Soil.188_464483 JE.Soil.188_464692 JE.Soil.188_465136 JE.Soil.188_465222 JE.Soil.188_465480 JE.Soil.188_465643 JE.Soil.188_466265 JE.Soil.188_466445 JE.Soil.188_466625 JE.Soil.188_466703 JE.Soil.188_467099 JE.Soil.188_468269 JE.Soil.188_468469 JE.Soil.188_468682 JE.Soil.188_468975 JE.Soil.188_469284 JE.Soil.188_469601 JE.Soil.188_469701 JE.Soil.188_469976 JE.Soil.188_470257 JE.Soil.188_470520 JE.Soil.188_470550 JE.Soil.188_470630 JE.Soil.188_470766 JE.Soil.188_471297 JE.Soil.188_471391 JE.Soil.188_471475 JE.Soil.188_471706 JE.Soil.188_471769 JE.Soil.188_471950 JE.Soil.188_473131 JE.Soil.188_473317 JE.Soil.188_473690 JE.Soil.188_473751 JE.Soil.188_473838 JE.Soil.188_473978 JE.Soil.188_474069 JE.Soil.188_474465 JE.Soil.188_474468 JE.Soil.188_475023 JE.Soil.188_475500 JE.Soil.188_475776 JE.Soil.188_475846 JE.Soil.188_476083 JE.Soil.188_476357 JE.Soil.188_476868 JE.Soil.188_476935 JE.Soil.188_477340 JE.Soil.188_477348 JE.Soil.188_477424 JE.Soil.188_477635 JE.Soil.188_478028 JE.Soil.188_478136 JE.Soil.188_478287 JE.Soil.188_478305 JE.Soil.188_478489 JE.Soil.188_478873 JE.Soil.188_479206 JE.Soil.188_479222 JE.Soil.188_479240 JE.Soil.188_479249 JE.Soil.188_479511 JE.Soil.188_479541 JE.Soil.188_479673 JE.Soil.188_479958 JE.Soil.188_480188 JE.Soil.188_481054 JE.Soil.188_481424 JE.Soil.188_481478 JE.Soil.188_481495 JE.Soil.188_481535 JE.Soil.188_481623 JE.Soil.188_482992 JE.Soil.188_483014 JE.Soil.188_483026 JE.Soil.188_483055 JE.Soil.188_483360 JE.Soil.188_483669 JE.Soil.188_483888 JE.Soil.188_484371 JE.Soil.188_484910 JE.Soil.188_484984 JE.Soil.188_485764 JE.Soil.188_485811 JE.Soil.188_486278 JE.Soil.188_486558 JE.Soil.188_486585 JE.Soil.188_487882 JE.Soil.188_488130 JE.Soil.188_488239 JE.Soil.188_488270 JE.Soil.188_488332 JE.Soil.188_488563 JE.Soil.188_489140 JE.Soil.188_489197 JE.Soil.188_489608 JE.Soil.188_489818 JE.Soil.188_489990 JE.Soil.188_490047 JE.Soil.188_490291 JE.Soil.188_490421 JE.Soil.188_490630 JE.Soil.188_491101 JE.Soil.188_491210 JE.Soil.188_491273 JE.Soil.188_491349 JE.Soil.188_491646 JE.Soil.188_491931 JE.Soil.188_491959 JE.Soil.188_491974 JE.Soil.188_492529 JE.Soil.188_493085 JE.Soil.188_493134 JE.Soil.188_493240 JE.Soil.188_493304 JE.Soil.188_493497 JE.Soil.188_493804 JE.Soil.188_494687 JE.Soil.188_494707 JE.Soil.188_494811 JE.Soil.188_495395 JE.Soil.188_495670 JE.Soil.188_496233 JE.Soil.188_496464 JE.Soil.188_496807 JE.Soil.188_497002 JE.Soil.188_497045 JE.Soil.188_497288 JE.Soil.188_497359 JE.Soil.188_497492 JE.Soil.188_497632 JE.Soil.188_497725 JE.Soil.188_498224 JE.Soil.188_498459 JE.Soil.188_498717 JE.Soil.188_499818 JE.Soil.188_499908 JE.Soil.188_500031 JE.Soil.188_500291 JE.Soil.188_500473 JE.Soil.188_500781 JE.Soil.188_500893 JE.Soil.188_501107 JE.Soil.188_501141 JE.Soil.188_501407 JE.Soil.188_501686 JE.Soil.188_501709 JE.Soil.188_501757 JE.Soil.188_502009 JE.Soil.188_502026 JE.Soil.188_502455 JE.Soil.188_502469 JE.Soil.188_502543 JE.Soil.188_503163 JE.Soil.188_503208 JE.Soil.188_503768 JE.Soil.188_504274 JE.Soil.188_504298 JE.Soil.188_504391 JE.Soil.188_504608 JE.Soil.188_504609 JE.Soil.188_504856 JE.Soil.188_504983 JE.Soil.188_505296 JE.Soil.188_505405 JE.Soil.188_505702 JE.Soil.188_505721 JE.Soil.188_505723 JE.Soil.188_505945 JE.Soil.188_506127 JE.Soil.188_506172 JE.Soil.188_506194 JE.Soil.188_506453 JE.Soil.188_506598 JE.Soil.188_506677 JE.Soil.188_506758 JE.Soil.188_507341 JE.Soil.188_507827 JE.Soil.188_508048 JE.Soil.188_508279 JE.Soil.188_508630 JE.Soil.188_508662 JE.Soil.188_508704 JE.Soil.188_509267 JE.Soil.188_509455 JE.Soil.188_509477 JE.Soil.188_509525 JE.Soil.188_509680 JE.Soil.188_509843 JE.Soil.188_509884 JE.Soil.188_510050 JE.Soil.188_510151 JE.Soil.188_510182 JE.Soil.188_510288 JE.Soil.188_510446 JE.Soil.188_510465 JE.Soil.188_511032 JE.Soil.188_511119 JE.Soil.188_511196 JE.Soil.188_511473 JE.Soil.188_512528 JE.Soil.188_512643 JE.Soil.188_512898 JE.Soil.188_512925 JE.Soil.188_513293 JE.Soil.188_513353 JE.Soil.188_513747 JE.Soil.188_513827 JE.Soil.188_514013 JE.Soil.188_514463 JE.Soil.188_514723 JE.Soil.188_515424 JE.Soil.188_516307 JE.Soil.188_516785 JE.Soil.188_517200 JE.Soil.188_517319 JE.Soil.188_517844 JE.Soil.188_518258 JE.Soil.188_518386 JE.Soil.188_518471 JE.Soil.188_518662 JE.Soil.188_518788 JE.Soil.188_519674 JE.Soil.188_519751 JE.Soil.188_520176 JE.Soil.188_520284 JE.Soil.188_520550 JE.Soil.188_521206 JE.Soil.188_521322 JE.Soil.188_522135 JE.Soil.188_522217 JE.Soil.188_522255 JE.Soil.188_522412 JE.Soil.188_522459 JE.Soil.188_522465 JE.Soil.188_523309 JE.Soil.188_523459 JE.Soil.188_523573 JE.Soil.188_523688 JE.Soil.188_523917 JE.Soil.188_524005 JE.Soil.188_524392 JE.Soil.188_524769 JE.Soil.188_524923 JE.Soil.188_524932 JE.Soil.188_524948 JE.Soil.188_525120 JE.Soil.188_526046 JE.Soil.188_526340 JE.Soil.188_526478 JE.Soil.188_526569 JE.Soil.188_526965 JE.Soil.188_527002 JE.Soil.188_527276 JE.Soil.188_527310 JE.Soil.188_527375 JE.Soil.188_527684 JE.Soil.188_527751 JE.Soil.188_528259 JE.Soil.188_528275 JE.Soil.188_528306 JE.Soil.188_528826 JE.Soil.188_528948 JE.Soil.188_529609 JE.Soil.188_529754 JE.Soil.188_530244 JE.Soil.188_530464 JE.Soil.188_531122 JE.Soil.188_531771 JE.Soil.188_532087 JE.Soil.188_532124 JE.Soil.188_532298 JE.Soil.188_532346 JE.Soil.188_532859 JE.Soil.188_533082 JE.Soil.188_533226 JE.Soil.188_533396 JE.Soil.188_533870 JE.Soil.188_534570 JE.Soil.188_535156 JE.Soil.188_535982 JE.Soil.188_536220 JE.Soil.188_536309 JE.Soil.188_536337 JE.Soil.188_536992 JE.Soil.188_537308 JE.Soil.188_537322 JE.Soil.188_537533 JE.Soil.188_537733 JE.Soil.188_538350 JE.Soil.188_538435 JE.Soil.188_538601 JE.Soil.188_538728 JE.Soil.188_538830 JE.Soil.188_539305 JE.Soil.188_539406 JE.Soil.188_539711 JE.Soil.188_540014 JE.Soil.188_540410 JE.Soil.188_540525 JE.Soil.188_540556 JE.Soil.188_540628 JE.Soil.188_540709 JE.Soil.188_541311 JE.Soil.188_541866 JE.Soil.188_541929 JE.Soil.188_542032 JE.Soil.188_542461 JE.Soil.188_542631 JE.Soil.188_542713 JE.Soil.188_543331 JE.Soil.188_543521 JE.Soil.188_543658 JE.Soil.188_544073 JE.Soil.188_544174 JE.Soil.188_544183 JE.Soil.188_544278 JE.Soil.188_544617 JE.Soil.188_544653 JE.Soil.188_545018 JE.Soil.188_545033 JE.Soil.188_545482 JE.Soil.188_545965 JE.Soil.188_545992 JE.Soil.188_546864 JE.Soil.188_547316 JE.Soil.188_547426 JE.Soil.188_547441 JE.Soil.188_547931 JE.Soil.188_548138 JE.Soil.188_548160 JE.Soil.188_548333 JE.Soil.188_548834 JE.Soil.188_549896 JE.Soil.188_551158 JE.Soil.188_551496 JE.Soil.188_551698 JE.Soil.188_551950 JE.Soil.188_552261 JE.Soil.188_552563 JE.Soil.188_552583 JE.Soil.188_552586 JE.Soil.188_553464 JE.Soil.188_553564 JE.Soil.188_553708 JE.Soil.188_553828 JE.Soil.188_554021 JE.Soil.188_554380 JE.Soil.188_554415 JE.Soil.188_554477 JE.Soil.188_554706 JE.Soil.188_555294 JE.Soil.188_555349 JE.Soil.188_556101 JE.Soil.188_556366 JE.Soil.188_556658 JE.Soil.188_557073 JE.Soil.188_557296 JE.Soil.188_557673 JE.Soil.188_557813 JE.Soil.188_557816 JE.Soil.188_558394 JE.Soil.188_558406 JE.Soil.188_558657 JE.Soil.188_558774 JE.Soil.188_558895 JE.Soil.188_559114 JE.Soil.188_559157 JE.Soil.188_559338 JE.Soil.188_559508 JE.Soil.188_559943 JE.Soil.188_559946 JE.Soil.188_560255 JE.Soil.188_560548 JE.Soil.188_560636 JE.Soil.188_560680 JE.Soil.188_560686 JE.Soil.188_561608 JE.Soil.188_561612 JE.Soil.188_562047 JE.Soil.188_562119 JE.Soil.188_562737 JE.Soil.188_563244 JE.Soil.188_563300 JE.Soil.188_563440 JE.Soil.188_563536 JE.Soil.188_563892 JE.Soil.188_564130 JE.Soil.188_564275 JE.Soil.188_564319 JE.Soil.188_564780 JE.Soil.188_564829 JE.Soil.188_564968 JE.Soil.188_565277 JE.Soil.188_565600 JE.Soil.188_565648 JE.Soil.188_565753 JE.Soil.188_565848 JE.Soil.188_566104 JE.Soil.188_566668 JE.Soil.188_566743 JE.Soil.188_566795 JE.Soil.188_566831 JE.Soil.188_566910 JE.Soil.188_567144 JE.Soil.188_567232 JE.Soil.188_567252 JE.Soil.188_567794 JE.Soil.188_567881 JE.Soil.188_567883 JE.Soil.188_568183 JE.Soil.188_568638 JE.Soil.188_569370 JE.Soil.188_569998 JE.Soil.188_570047 JE.Soil.188_570218 JE.Soil.188_570368 JE.Soil.188_570405 JE.Soil.188_570542 JE.Soil.188_570865 JE.Soil.188_571912 JE.Soil.188_572018 JE.Soil.188_572275 JE.Soil.188_572732 JE.Soil.188_572800 JE.Soil.188_572833 JE.Soil.188_573305 JE.Soil.188_574375 JE.Soil.188_574766 JE.Soil.188_575384 JE.Soil.188_575677 JE.Soil.188_575679 JE.Soil.188_576091 JE.Soil.188_576200 JE.Soil.188_576246 JE.Soil.188_576282 JE.Soil.188_576417 JE.Soil.188_576426 JE.Soil.188_576460 JE.Soil.188_576528 JE.Soil.188_576573 JE.Soil.188_576603 JE.Soil.188_576645 JE.Soil.188_576982 JE.Soil.188_577053 JE.Soil.188_577158 JE.Soil.188_577362 JE.Soil.188_577642 JE.Soil.188_577692 JE.Soil.188_577981 JE.Soil.188_578238 JE.Soil.188_578280 JE.Soil.188_578458 JE.Soil.188_578674 JE.Soil.188_578732 JE.Soil.188_578900 JE.Soil.188_579104 JE.Soil.188_579473 JE.Soil.188_579628 JE.Soil.188_579778 JE.Soil.188_579842 JE.Soil.188_579906 JE.Soil.188_579982 JE.Soil.188_580054 JE.Soil.188_580135 JE.Soil.188_580340 JE.Soil.188_580378 JE.Soil.188_580589 JE.Soil.188_580608 JE.Soil.188_580624 JE.Soil.188_581684 JE.Soil.188_581813 JE.Soil.188_582013 JE.Soil.188_582449 JE.Soil.188_582458 JE.Soil.188_583516 JE.Soil.188_584098 JE.Soil.188_584305 JE.Soil.188_584368 JE.Soil.188_584411 JE.Soil.188_584815 JE.Soil.188_584968 JE.Soil.188_585035 JE.Soil.188_585415 JE.Soil.188_585585 JE.Soil.188_585731 JE.Soil.188_585744 JE.Soil.188_585818 JE.Soil.188_586489 JE.Soil.188_586687 JE.Soil.188_586697 JE.Soil.188_587195 JE.Soil.188_587359 JE.Soil.188_587538 JE.Soil.188_587749 JE.Soil.188_588065 JE.Soil.188_588170 JE.Soil.188_588356 JE.Soil.188_588442 JE.Soil.188_588590 JE.Soil.188_588654 JE.Soil.188_588685 JE.Soil.188_588877 JE.Soil.188_589013 JE.Soil.188_589276 JE.Soil.188_589292 JE.Soil.188_589665 JE.Soil.188_589672 JE.Soil.188_590155 JE.Soil.188_590264 JE.Soil.188_590583 JE.Soil.188_591022 JE.Soil.188_591753 JE.Soil.188_591842 JE.Soil.188_592162 JE.Soil.188_592453 JE.Soil.188_592643 JE.Soil.188_593488 JE.Soil.188_593797 JE.Soil.188_593977 JE.Soil.188_594048 JE.Soil.188_594251 JE.Soil.188_594554 JE.Soil.188_594982 JE.Soil.188_595361 JE.Soil.188_595413 JE.Soil.188_595419 JE.Soil.188_595647 JE.Soil.188_595681 JE.Soil.188_595823 JE.Soil.188_595852 JE.Soil.188_596102 JE.Soil.188_596229 JE.Soil.188_596579 JE.Soil.188_596828 JE.Soil.188_596847 JE.Soil.188_597048 JE.Soil.188_597417 JE.Soil.188_597540 JE.Soil.188_597704 JE.Soil.188_597771 JE.Soil.188_597917 JE.Soil.188_597954 JE.Soil.188_598052 JE.Soil.188_598073 JE.Soil.188_598519 JE.Soil.188_598590 JE.Soil.188_598661 JE.Soil.188_598685 JE.Soil.188_599141 JE.Soil.188_599166 JE.Soil.188_599424 JE.Soil.188_599717 JE.Soil.188_599946 JE.Soil.188_599969 JE.Soil.188_600209 JE.Soil.188_600228 JE.Soil.188_600298 JE.Soil.188_600470 JE.Soil.188_600592 JE.Soil.188_600660 JE.Soil.188_601013 JE.Soil.188_601204 JE.Soil.188_601307 JE.Soil.188_601601 JE.Soil.188_601719 JE.Soil.188_602009 JE.Soil.188_602215 JE.Soil.188_602325 JE.Soil.188_602751 JE.Soil.188_602780 JE.Soil.188_602811 JE.Soil.188_603009 JE.Soil.188_603082 JE.Soil.188_603172 JE.Soil.188_603313 JE.Soil.188_603315 JE.Soil.188_603459 JE.Soil.188_603466 JE.Soil.188_604137 JE.Soil.188_604142 JE.Soil.188_604501 JE.Soil.188_604630 JE.Soil.188_604718 JE.Soil.188_604730 JE.Soil.188_604836 JE.Soil.188_605000 JE.Soil.188_605118 JE.Soil.188_605805 JE.Soil.188_605980 JE.Soil.188_606780 JE.Soil.188_606807 JE.Soil.188_606922 JE.Soil.188_607101 JE.Soil.188_607198 JE.Soil.188_607325 JE.Soil.188_607393 JE.Soil.188_607430 JE.Soil.188_607470 JE.Soil.188_607724 JE.Soil.188_607859 JE.Soil.188_608085 JE.Soil.188_608846 JE.Soil.188_609271 JE.Soil.188_609446 JE.Soil.188_609666 JE.Soil.188_609700 JE.Soil.188_609872 JE.Soil.188_611508 JE.Soil.188_611568 JE.Soil.188_612249 JE.Soil.188_612359 JE.Soil.188_613513 JE.Soil.188_613641 JE.Soil.188_613831 JE.Soil.188_614014 JE.Soil.188_615041 JE.Soil.188_615155 JE.Soil.188_615531 JE.Soil.188_615536 JE.Soil.188_616276 JE.Soil.188_616919 JE.Soil.188_617371 JE.Soil.188_617704 JE.Soil.188_618091 JE.Soil.188_618105 JE.Soil.188_618445 JE.Soil.188_618721 JE.Soil.188_619326 JE.Soil.188_620130 JE.Soil.188_620282 JE.Soil.188_620296 JE.Soil.188_620586 JE.Soil.188_620810 JE.Soil.188_620832 JE.Soil.188_620937 JE.Soil.188_620951 JE.Soil.188_621000 JE.Soil.188_621050 JE.Soil.188_621220 JE.Soil.188_621245 JE.Soil.188_621445 JE.Soil.188_621659 JE.Soil.188_621691 JE.Soil.188_622068 JE.Soil.188_622229 JE.Soil.188_622813 JE.Soil.188_623034 JE.Soil.188_624028 JE.Soil.188_624084 JE.Soil.188_624888 JE.Soil.188_624899 JE.Soil.188_625014 JE.Soil.188_625195 JE.Soil.188_625424 JE.Soil.188_625442 JE.Soil.188_626002 JE.Soil.188_626419 JE.Soil.188_626862 JE.Soil.188_627254 JE.Soil.188_627306 JE.Soil.188_627400 JE.Soil.188_628880 JE.Soil.188_629334 JE.Soil.188_629495 JE.Soil.188_629524 JE.Soil.188_629629 JE.Soil.188_629722 JE.Soil.188_629866 JE.Soil.188_629961 JE.Soil.188_630103 JE.Soil.188_630167 JE.Soil.188_630674 JE.Soil.188_631265 JE.Soil.188_631351 JE.Soil.188_631688 JE.Soil.188_631844 JE.Soil.188_632029 JE.Soil.188_632422 JE.Soil.188_632750 JE.Soil.188_632751 JE.Soil.188_632997 JE.Soil.188_633135 JE.Soil.188_633183 JE.Soil.188_633195 JE.Soil.188_633249 JE.Soil.188_633809 JE.Soil.188_634180 JE.Soil.188_634300 JE.Soil.188_634539 JE.Soil.188_635078 JE.Soil.188_635222 JE.Soil.188_635844 JE.Soil.188_636797 JE.Soil.188_636871 JE.Soil.188_637464 JE.Soil.188_637695 JE.Soil.188_637716 JE.Soil.188_637770 JE.Soil.188_638024 JE.Soil.188_638251 JE.Soil.188_638476 JE.Soil.188_638665 JE.Soil.188_638781 JE.Soil.188_638853 JE.Soil.188_638950 JE.Soil.188_639218 JE.Soil.188_639336 JE.Soil.188_639365 JE.Soil.188_639650 JE.Soil.188_640396 JE.Soil.188_640717 JE.Soil.188_640882 JE.Soil.188_640960 JE.Soil.188_641207 JE.Soil.188_641234 JE.Soil.188_641253 JE.Soil.188_642185 JE.Soil.188_642530 JE.Soil.188_643100 JE.Soil.188_643202 JE.Soil.188_643296 JE.Soil.188_643490 JE.Soil.188_643577 JE.Soil.188_644085 JE.Soil.188_644129 JE.Soil.188_644519 JE.Soil.188_644695 JE.Soil.188_645017 JE.Soil.188_645072 JE.Soil.188_645384 JE.Soil.188_645455 JE.Soil.188_646107 JE.Soil.188_646524 JE.Soil.188_646638 JE.Soil.188_648107 JE.Soil.188_648588 JE.Soil.188_648593 JE.Soil.188_648991 JE.Soil.188_649076 JE.Soil.188_649195 JE.Soil.188_649420 JE.Soil.188_649452 JE.Soil.188_650207 JE.Soil.188_650214 JE.Soil.188_650592 JE.Soil.188_651080 JE.Soil.188_651324 JE.Soil.188_651439 JE.Soil.188_651925 JE.Soil.188_651929 JE.Soil.188_652256 JE.Soil.188_652370 JE.Soil.188_652719 JE.Soil.188_652775 JE.Soil.188_652844 JE.Soil.188_653283 JE.Soil.188_653517 JE.Soil.188_653599 JE.Soil.188_653695 JE.Soil.188_653974 JE.Soil.188_654364 JE.Soil.188_654824 JE.Soil.188_654987 JE.Soil.188_655115 JE.Soil.188_655123 JE.Soil.188_655186 JE.Soil.188_655388 JE.Soil.188_655425 JE.Soil.188_655585 JE.Soil.188_655811 JE.Soil.188_655983 JE.Soil.188_656109 JE.Soil.188_657376 JE.Soil.188_657956 JE.Soil.188_658227 JE.Soil.188_658453 JE.Soil.188_658577 JE.Soil.188_658624 JE.Soil.188_658689 JE.Soil.188_658797 JE.Soil.188_660017 JE.Soil.188_660144 JE.Soil.188_661549 JE.Soil.188_661623 JE.Soil.188_661679 JE.Soil.188_661689 JE.Soil.188_661941 JE.Soil.188_661965 JE.Soil.188_662604 JE.Soil.188_662683 JE.Soil.188_662708 JE.Soil.188_663046 JE.Soil.188_663373 JE.Soil.188_663429 JE.Soil.188_663680 JE.Soil.188_663930 JE.Soil.188_663989 JE.Soil.188_664136 JE.Soil.188_664275 JE.Soil.188_664635 JE.Soil.188_664794 JE.Soil.188_664925 JE.Soil.188_664956 JE.Soil.188_665085 JE.Soil.188_665619 JE.Soil.188_665933 JE.Soil.188_665951 JE.Soil.188_666146 JE.Soil.188_666649 JE.Soil.188_666858 JE.Soil.188_666871 JE.Soil.188_666960 JE.Soil.188_666964 JE.Soil.188_667022 JE.Soil.188_667232 JE.Soil.188_667283 JE.Soil.188_667407 JE.Soil.188_667595 JE.Soil.188_667602 JE.Soil.188_667765 JE.Soil.188_667938 JE.Soil.188_667982 JE.Soil.188_668126 JE.Soil.188_668756 JE.Soil.188_669090 JE.Soil.188_669107 JE.Soil.188_669168 JE.Soil.188_669671 JE.Soil.188_670282 JE.Soil.188_670367 JE.Soil.188_671177 JE.Soil.188_671178 JE.Soil.188_671497 JE.Soil.188_671853 JE.Soil.188_672116 JE.Soil.188_672221 JE.Soil.188_672456 JE.Soil.188_673202 JE.Soil.188_673732 JE.Soil.188_673931 JE.Soil.188_674125 JE.Soil.188_675075 JE.Soil.188_675362 JE.Soil.188_675640 JE.Soil.188_675670 JE.Soil.188_676206 JE.Soil.188_676359 JE.Soil.188_676636 JE.Soil.188_676880 JE.Soil.188_677382 JE.Soil.188_677384 JE.Soil.188_677428 JE.Soil.188_677526 JE.Soil.188_677569 JE.Soil.188_677574 JE.Soil.188_677672 JE.Soil.188_678115 JE.Soil.188_678270 JE.Soil.188_679045 JE.Soil.188_680005 JE.Soil.188_680072 JE.Soil.188_680461 JE.Soil.188_680686 JE.Soil.188_680971 JE.Soil.188_681254 JE.Soil.188_681377 JE.Soil.188_681383 JE.Soil.188_681952 JE.Soil.188_682008 JE.Soil.188_682020 JE.Soil.188_682208 JE.Soil.188_682375 JE.Soil.188_682719 JE.Soil.188_682759 JE.Soil.188_683381 JE.Soil.188_683488 JE.Soil.188_684149 JE.Soil.188_684611 JE.Soil.188_685193 JE.Soil.188_685442 JE.Soil.188_685576 JE.Soil.188_685767 JE.Soil.188_685834 JE.Soil.188_685948 JE.Soil.188_685984 JE.Soil.188_686109 JE.Soil.188_686440 JE.Soil.188_686923 JE.Soil.188_687090 JE.Soil.188_687121 JE.Soil.188_687520 JE.Soil.188_687675 JE.Soil.188_687969 JE.Soil.188_688470 JE.Soil.188_688685 JE.Soil.188_688712 JE.Soil.188_688938 JE.Soil.188_688963 JE.Soil.188_689216 JE.Soil.188_689253 JE.Soil.188_689437 JE.Soil.188_689572 JE.Soil.188_689617 JE.Soil.188_689673 JE.Soil.188_690038 JE.Soil.188_690108 JE.Soil.188_690654 JE.Soil.188_690995 JE.Soil.188_691100 JE.Soil.188_691134 JE.Soil.188_691458 JE.Soil.188_691810 JE.Soil.188_691868 JE.Soil.188_691925 JE.Soil.188_692349 JE.Soil.188_692465 JE.Soil.188_692856 JE.Soil.188_694278 JE.Soil.188_694290 JE.Soil.188_694464 JE.Soil.188_694542 JE.Soil.188_694671 JE.Soil.188_695429 JE.Soil.188_695482 JE.Soil.188_695508 JE.Soil.188_695740 JE.Soil.188_695936 JE.Soil.188_696540 JE.Soil.188_697414 JE.Soil.188_697587 JE.Soil.188_697961 JE.Soil.188_697971 JE.Soil.188_698251 JE.Soil.188_698326 JE.Soil.188_698380 JE.Soil.188_698639 JE.Soil.188_698738 JE.Soil.188_698745 JE.Soil.188_698994 JE.Soil.188_699564 JE.Soil.188_699572 JE.Soil.188_699665 JE.Soil.188_700339 JE.Soil.188_700918 JE.Soil.188_700997 JE.Soil.188_701088 JE.Soil.188_701294 JE.Soil.188_702149 JE.Soil.188_702307 JE.Soil.188_702547 JE.Soil.188_702591 JE.Soil.188_702635 JE.Soil.188_702949 JE.Soil.188_702981 JE.Soil.188_703232 JE.Soil.188_703328 JE.Soil.188_703506 JE.Soil.188_703592 JE.Soil.188_703670 JE.Soil.188_703842 JE.Soil.188_703847 JE.Soil.188_704086 JE.Soil.188_704338 JE.Soil.188_704367 JE.Soil.188_704738 JE.Soil.188_705164 JE.Soil.188_705529 JE.Soil.188_705577 JE.Soil.188_706412 JE.Soil.188_706519 JE.Soil.188_706522 JE.Soil.188_706787 JE.Soil.188_706999 JE.Soil.188_707121 JE.Soil.188_707145 JE.Soil.188_707342 JE.Soil.188_707847 JE.Soil.188_708022 JE.Soil.188_708292 JE.Soil.188_708417 JE.Soil.188_708790 JE.Soil.188_709186 JE.Soil.188_709961 JE.Soil.188_710059 JE.Soil.188_710162 JE.Soil.188_710508 JE.Soil.188_710605 JE.Soil.188_710675 JE.Soil.188_711165 JE.Soil.188_711301 JE.Soil.188_711346 JE.Soil.188_711381 JE.Soil.188_711644 JE.Soil.188_712249 JE.Soil.188_712460 JE.Soil.188_712482 JE.Soil.188_712933 JE.Soil.188_712988 JE.Soil.188_713279 JE.Soil.188_713297 JE.Soil.188_713942 JE.Soil.188_713984 JE.Soil.188_714014 JE.Soil.188_714021 JE.Soil.188_714440 JE.Soil.188_715114 JE.Soil.188_715473 JE.Soil.188_716068 JE.Soil.188_716105 JE.Soil.188_716137 JE.Soil.188_716278 JE.Soil.188_717383 JE.Soil.188_717392 JE.Soil.188_717683 JE.Soil.188_717825 JE.Soil.188_718426 JE.Soil.188_718622 JE.Soil.188_718682 JE.Soil.188_719673 JE.Soil.188_719795 JE.Soil.188_720117 JE.Soil.188_720868 JE.Soil.188_720889 JE.Soil.188_721558 JE.Soil.188_722326 JE.Soil.188_722809 JE.Soil.188_722990 JE.Soil.188_723210 JE.Soil.188_723658 JE.Soil.188_724392 JE.Soil.188_724654 JE.Soil.188_725378 JE.Soil.188_725742 JE.Soil.188_725791 JE.Soil.188_726114 JE.Soil.188_726320 JE.Soil.188_727612 JE.Soil.188_727884 JE.Soil.188_728052 JE.Soil.188_728232 JE.Soil.188_728552 JE.Soil.188_728648 JE.Soil.188_728861 JE.Soil.188_728934 JE.Soil.188_729415 JE.Soil.188_729845 JE.Soil.188_729919 JE.Soil.188_730138 JE.Soil.188_730359 JE.Soil.188_730643 JE.Soil.188_730718 JE.Soil.188_730742 JE.Soil.188_731116 JE.Soil.188_731295 JE.Soil.188_731521 JE.Soil.188_731559 JE.Soil.188_731770 JE.Soil.188_731875 JE.Soil.188_732428 JE.Soil.188_732788 JE.Soil.188_732855 JE.Soil.188_732955 JE.Soil.188_733010 JE.Soil.188_733263 JE.Soil.188_733332 JE.Soil.188_733370 JE.Soil.188_733459 JE.Soil.188_733965 JE.Soil.188_734477 JE.Soil.188_734510 JE.Soil.188_734544 JE.Soil.188_734549 JE.Soil.188_734564 JE.Soil.188_734600 JE.Soil.188_734825 JE.Soil.188_734831 JE.Soil.188_734959 JE.Soil.188_734990 JE.Soil.188_735187 JE.Soil.188_735523 JE.Soil.188_735584 JE.Soil.188_735698 JE.Soil.188_735779 JE.Soil.188_735970 JE.Soil.188_736077 JE.Soil.188_736271 JE.Soil.188_736288 JE.Soil.188_736437 JE.Soil.188_736775 JE.Soil.188_736926 JE.Soil.188_737133 JE.Soil.188_738182 JE.Soil.188_738235 JE.Soil.188_738328 JE.Soil.188_738655 JE.Soil.188_738734 JE.Soil.188_738753 JE.Soil.188_738876 JE.Soil.188_738945 JE.Soil.188_738982 JE.Soil.188_739135 JE.Soil.188_739244 JE.Soil.188_739308 JE.Soil.188_739595 JE.Soil.188_740054 JE.Soil.188_740232 JE.Soil.188_740487 JE.Soil.188_740524 JE.Soil.188_740737 JE.Soil.188_740774 JE.Soil.188_740946 JE.Soil.188_742101 JE.Soil.188_742234 JE.Soil.188_742300 JE.Soil.188_742614 JE.Soil.188_743127 JE.Soil.188_743402 JE.Soil.188_743596 JE.Soil.188_743728 JE.Soil.188_744644 JE.Soil.188_744841 JE.Soil.188_744915 JE.Soil.188_745002 JE.Soil.188_745392 JE.Soil.188_745513 JE.Soil.188_745821 JE.Soil.188_746131 JE.Soil.188_746272 JE.Soil.188_746639 JE.Soil.188_746995 JE.Soil.188_747005 JE.Soil.188_747194 JE.Soil.188_747253 JE.Soil.188_747258 JE.Soil.188_747446 JE.Soil.188_747688 JE.Soil.188_747777 JE.Soil.188_748057 JE.Soil.188_748082 JE.Soil.188_748395 JE.Soil.188_749038 JE.Soil.188_749331 JE.Soil.188_749333 JE.Soil.188_749617 JE.Soil.188_750171 JE.Soil.188_750199 JE.Soil.188_750318 JE.Soil.188_750468 JE.Soil.188_751150 JE.Soil.188_751358 JE.Soil.188_751392 JE.Soil.188_751414 JE.Soil.188_751466 JE.Soil.188_751502 JE.Soil.188_751623 JE.Soil.188_751847 JE.Soil.188_752017 JE.Soil.188_752090 JE.Soil.188_752218 JE.Soil.188_752529 JE.Soil.188_752731 JE.Soil.188_753274 JE.Soil.188_753418 JE.Soil.188_753463 JE.Soil.188_753485 JE.Soil.188_753942 JE.Soil.188_754462 JE.Soil.188_754703 JE.Soil.188_754769 JE.Soil.188_754823 JE.Soil.188_754918 JE.Soil.188_754988 JE.Soil.188_755016 JE.Soil.188_756173 JE.Soil.188_756491 JE.Soil.188_756609 JE.Soil.188_756920 JE.Soil.188_757070 JE.Soil.188_757149 JE.Soil.188_757243 JE.Soil.188_757825 JE.Soil.188_757954 JE.Soil.188_758113 JE.Soil.188_758152 JE.Soil.188_758311 JE.Soil.188_758313 JE.Soil.188_758458 JE.Soil.188_758641 JE.Soil.188_758676 JE.Soil.188_758689 JE.Soil.188_760370 JE.Soil.188_760390 JE.Soil.188_760395 JE.Soil.188_760425 JE.Soil.188_760435 JE.Soil.188_760458 JE.Soil.188_760482 JE.Soil.188_760498 JE.Soil.188_761116 JE.Soil.188_761503 JE.Soil.188_761574 JE.Soil.188_761622 JE.Soil.188_761766 JE.Soil.188_761822 JE.Soil.188_762117 JE.Soil.188_762181 JE.Soil.188_762416 JE.Soil.188_762567 JE.Soil.188_762840 JE.Soil.188_762843 JE.Soil.188_763233 JE.Soil.188_765395 JE.Soil.188_765716 JE.Soil.188_765799 JE.Soil.188_766065 JE.Soil.188_766429 JE.Soil.188_766825 JE.Soil.188_766972 JE.Soil.188_767053 JE.Soil.188_767190 JE.Soil.188_768330 JE.Soil.188_768547 JE.Soil.188_769049 JE.Soil.188_769187 JE.Soil.188_769713 JE.Soil.188_769818 JE.Soil.188_769855 JE.Soil.188_769864 JE.Soil.188_770146 JE.Soil.188_770491 JE.Soil.188_771504 JE.Soil.188_771532 JE.Soil.188_771680 JE.Soil.188_771862 JE.Soil.188_772055 JE.Soil.188_772405 JE.Soil.188_772451 JE.Soil.188_772491 JE.Soil.188_772660 JE.Soil.188_772867 JE.Soil.188_772897 JE.Soil.188_773203 JE.Soil.188_773548 JE.Soil.188_773961 JE.Soil.188_774027 JE.Soil.188_774070 JE.Soil.188_774356 JE.Soil.188_774640 JE.Soil.188_774661 JE.Soil.188_774815 JE.Soil.188_775886 JE.Soil.188_775936 JE.Soil.188_776009 JE.Soil.188_776195 JE.Soil.188_776835 JE.Soil.188_776897 JE.Soil.188_776908 JE.Soil.188_777314 JE.Soil.188_778064 JE.Soil.188_778120 JE.Soil.188_778139 JE.Soil.188_778283 JE.Soil.188_778445 JE.Soil.188_779070 JE.Soil.188_779151 JE.Soil.188_779322 JE.Soil.188_779828 JE.Soil.188_779912 JE.Soil.188_779963 JE.Soil.188_780638 JE.Soil.188_780830 JE.Soil.188_780855 JE.Soil.188_780944 JE.Soil.188_781496 JE.Soil.188_781804 JE.Soil.188_782113 JE.Soil.188_782116 JE.Soil.188_782187 JE.Soil.188_782202 JE.Soil.188_782602 JE.Soil.188_782603 JE.Soil.188_782774 JE.Soil.188_782820 JE.Soil.188_783070 JE.Soil.188_783358 JE.Soil.188_784185 JE.Soil.188_784222 JE.Soil.188_784311 JE.Soil.188_784349 JE.Soil.188_784778 JE.Soil.188_785217 JE.Soil.188_785261 JE.Soil.188_785425 JE.Soil.188_785902 JE.Soil.188_786334 JE.Soil.188_786721 JE.Soil.188_787431 JE.Soil.188_788510 JE.Soil.188_788785 JE.Soil.188_788899 JE.Soil.188_789315 JE.Soil.188_789390 JE.Soil.188_789442 JE.Soil.188_789728 JE.Soil.188_789838 JE.Soil.188_789924 JE.Soil.188_790216 JE.Soil.188_790317 JE.Soil.188_790451 JE.Soil.188_790487 JE.Soil.188_791976 JE.Soil.188_792281 JE.Soil.188_792393 JE.Soil.188_793336 JE.Soil.188_793366 JE.Soil.188_793456 JE.Soil.188_793605 JE.Soil.188_793742 JE.Soil.188_793882 JE.Soil.188_793953 JE.Soil.188_794049 JE.Soil.188_794089 JE.Soil.188_794291 JE.Soil.188_794698 JE.Soil.188_794737 JE.Soil.188_794913 JE.Soil.188_794980 JE.Soil.188_795048 JE.Soil.188_795079 JE.Soil.188_795819 JE.Soil.188_795925 JE.Soil.188_796235 JE.Soil.188_796367 JE.Soil.188_796472 JE.Soil.188_796625 JE.Soil.188_796948 JE.Soil.188_797197 JE.Soil.188_797623 JE.Soil.188_798888 JE.Soil.188_799773 JE.Soil.188_800445 JE.Soil.188_801200 JE.Soil.188_801230 JE.Soil.188_801273 JE.Soil.188_801421 JE.Soil.188_801828 JE.Soil.188_802078 JE.Soil.188_802226 JE.Soil.188_802229 JE.Soil.188_802233 JE.Soil.188_802258 JE.Soil.188_802862 JE.Soil.188_802887 JE.Soil.188_803208 JE.Soil.188_803267 JE.Soil.188_803410 JE.Soil.188_803462 JE.Soil.188_803469 JE.Soil.188_803679 JE.Soil.188_804162 JE.Soil.188_804259 JE.Soil.188_804411 JE.Soil.188_804879 JE.Soil.188_804972 JE.Soil.188_805105 JE.Soil.188_805275 JE.Soil.188_805472 JE.Soil.188_805801 JE.Soil.188_806232 JE.Soil.188_806317 JE.Soil.188_806595 JE.Soil.188_806600 JE.Soil.188_806709 JE.Soil.188_806802 JE.Soil.188_806909 JE.Soil.188_807099 JE.Soil.188_807567 JE.Soil.188_807672 JE.Soil.188_807723 JE.Soil.188_807894 JE.Soil.188_808046 JE.Soil.188_808520 JE.Soil.188_808662 JE.Soil.188_809122 JE.Soil.188_809615 JE.Soil.188_809638 JE.Soil.188_809739 JE.Soil.188_809930 JE.Soil.188_809953 JE.Soil.188_811975 JE.Soil.188_811988 JE.Soil.188_812164 JE.Soil.188_812230 JE.Soil.188_812552 JE.Soil.188_812746 JE.Soil.188_812946 JE.Soil.188_813050 JE.Soil.188_813335 JE.Soil.188_813592 JE.Soil.188_813784 JE.Soil.188_814209 JE.Soil.188_814296 JE.Soil.188_814632 JE.Soil.188_814742 JE.Soil.188_814767 JE.Soil.188_814920 JE.Soil.188_815100 JE.Soil.188_815520 JE.Soil.188_815538 JE.Soil.188_815736 JE.Soil.188_816406 JE.Soil.188_816889 JE.Soil.188_816952 JE.Soil.188_817517 JE.Soil.188_817804 JE.Soil.188_817924 JE.Soil.188_818005 JE.Soil.188_818824 JE.Soil.188_819014 JE.Soil.188_819237 JE.Soil.188_819452 JE.Soil.188_819676 JE.Soil.188_819767 JE.Soil.188_820079 JE.Soil.188_820082 JE.Soil.188_820336 JE.Soil.188_820347 JE.Soil.188_820678 JE.Soil.188_820751 JE.Soil.188_820855 JE.Soil.188_821161 JE.Soil.188_821479 JE.Soil.188_821583 JE.Soil.188_821778 JE.Soil.188_821863 JE.Soil.188_822346 JE.Soil.188_822567 JE.Soil.188_822636 JE.Soil.188_822915 JE.Soil.188_823293 JE.Soil.188_823336 JE.Soil.188_823655 JE.Soil.188_824680 JE.Soil.188_824683 JE.Soil.188_824816 JE.Soil.188_824994 JE.Soil.188_825096 JE.Soil.188_825109 JE.Soil.188_825439 JE.Soil.188_825619 JE.Soil.188_826217 JE.Soil.188_826248 JE.Soil.188_826328 JE.Soil.188_827164 JE.Soil.188_827168 JE.Soil.188_827363 JE.Soil.188_827530 JE.Soil.188_827660 JE.Soil.188_828047 JE.Soil.188_828092 JE.Soil.188_828129 JE.Soil.188_828163 JE.Soil.188_828276 JE.Soil.188_828387 JE.Soil.188_829018 JE.Soil.188_829049 JE.Soil.188_829675 JE.Soil.188_830090 JE.Soil.188_830430 JE.Soil.188_831240 JE.Soil.188_831813 JE.Soil.188_831896 JE.Soil.188_832025 JE.Soil.188_832350 JE.Soil.188_832502 JE.Soil.188_832649 JE.Soil.188_833017 JE.Soil.188_833215 JE.Soil.188_833235 JE.Soil.188_833446 JE.Soil.188_833754 JE.Soil.188_833861 JE.Soil.188_834384 JE.Soil.188_834450 JE.Soil.188_834900 JE.Soil.188_835144 JE.Soil.188_835771 JE.Soil.188_835928 JE.Soil.188_836013 JE.Soil.188_836077 JE.Soil.188_836707 JE.Soil.188_837533 JE.Soil.188_837548 JE.Soil.188_837550 JE.Soil.188_838169 JE.Soil.188_838596 JE.Soil.188_838678 JE.Soil.188_838807 JE.Soil.188_839531 JE.Soil.188_839650 JE.Soil.188_839782 JE.Soil.188_839788 JE.Soil.188_840647 JE.Soil.188_841261 JE.Soil.188_841410 JE.Soil.188_841601 JE.Soil.188_841659 JE.Soil.188_841964 JE.Soil.188_842400 JE.Soil.188_842510 JE.Soil.188_843099 JE.Soil.188_843320 JE.Soil.188_843477 JE.Soil.188_843599 JE.Soil.188_843617 JE.Soil.188_843896 JE.Soil.188_844076 JE.Soil.188_844189 JE.Soil.188_844330 JE.Soil.188_844607 JE.Soil.188_844894 JE.Soil.188_844993 JE.Soil.188_846250 JE.Soil.188_846284 JE.Soil.188_846426 JE.Soil.188_846586 JE.Soil.188_846676 JE.Soil.188_846784 JE.Soil.188_846841 JE.Soil.188_847126 JE.Soil.188_847310 JE.Soil.188_847324 JE.Soil.188_847736 JE.Soil.188_847949 JE.Soil.188_848167 JE.Soil.188_849028 JE.Soil.188_849081 JE.Soil.188_849099 JE.Soil.188_849463 JE.Soil.188_849838 JE.Soil.188_849907 JE.Soil.188_850015 JE.Soil.188_850531 JE.Soil.188_851232 JE.Soil.188_851247 JE.Soil.188_851373 JE.Soil.188_851460 JE.Soil.188_851586 JE.Soil.188_851851 JE.Soil.188_852196 JE.Soil.188_852312 JE.Soil.188_852685 JE.Soil.188_852711 JE.Soil.188_852837 JE.Soil.188_853191 JE.Soil.188_853264 JE.Soil.188_853817 JE.Soil.188_853896 JE.Soil.188_853990 JE.Soil.188_854852 JE.Soil.188_855003 JE.Soil.188_855444 JE.Soil.188_855456 JE.Soil.188_855708 JE.Soil.188_855739 JE.Soil.188_855811 JE.Soil.188_856067 JE.Soil.188_856873 JE.Soil.188_857174 JE.Soil.188_857339 JE.Soil.188_857541 JE.Soil.188_857582 JE.Soil.188_858297 JE.Soil.188_858311 JE.Soil.188_858337 JE.Soil.188_858592 JE.Soil.188_859112 JE.Soil.188_859398 JE.Soil.188_859615 JE.Soil.188_859690 JE.Soil.188_859756 JE.Soil.188_860311 JE.Soil.188_861410 JE.Soil.188_861896 JE.Soil.188_861898 JE.Soil.188_861945 JE.Soil.188_862451 JE.Soil.188_862938 JE.Soil.188_863090 JE.Soil.188_863092 JE.Soil.188_863312 JE.Soil.188_863393 JE.Soil.188_863428 JE.Soil.188_863543 JE.Soil.188_863575 JE.Soil.188_863658 JE.Soil.188_864312 JE.Soil.188_864327 JE.Soil.188_864437 JE.Soil.188_865466 JE.Soil.188_865602 JE.Soil.188_865750 JE.Soil.188_865844 JE.Soil.188_866461 JE.Soil.188_866673 JE.Soil.188_866685 JE.Soil.188_866725 JE.Soil.188_866813 JE.Soil.188_867155 JE.Soil.188_867181 JE.Soil.188_867230 JE.Soil.188_867249 JE.Soil.188_867748 JE.Soil.188_868504 JE.Soil.188_868604 JE.Soil.188_868772 JE.Soil.188_869478 JE.Soil.188_870243 JE.Soil.188_870258 JE.Soil.188_870337 JE.Soil.188_870362 JE.Soil.188_870533 JE.Soil.188_870624 JE.Soil.188_870763 JE.Soil.188_870869 JE.Soil.188_871110 JE.Soil.188_871379 JE.Soil.188_871741 JE.Soil.188_871756 JE.Soil.188_871804 JE.Soil.188_872139 JE.Soil.188_872185 JE.Soil.188_872349 JE.Soil.188_872402 JE.Soil.188_872507 JE.Soil.188_872514 JE.Soil.188_872668 JE.Soil.188_872775 JE.Soil.188_872788 JE.Soil.188_873064 JE.Soil.188_873135 JE.Soil.188_873706 JE.Soil.188_873895 JE.Soil.188_874399 JE.Soil.188_874592 JE.Soil.188_875232 JE.Soil.188_875270 JE.Soil.188_875326 JE.Soil.188_875691 JE.Soil.188_876303 JE.Soil.188_876417 JE.Soil.188_876849 JE.Soil.188_877026 JE.Soil.188_877163 JE.Soil.188_877941 JE.Soil.188_878231 JE.Soil.188_878716 JE.Soil.188_878782 JE.Soil.188_878858 JE.Soil.188_879006 JE.Soil.188_879053 JE.Soil.188_879140 JE.Soil.188_879151 JE.Soil.188_879301 JE.Soil.188_880270 JE.Soil.188_880639 JE.Soil.188_880676 JE.Soil.188_880872 JE.Soil.188_880962 JE.Soil.188_881271 JE.Soil.188_881306 JE.Soil.188_881354 JE.Soil.188_881962 JE.Soil.188_882202 JE.Soil.188_882466 JE.Soil.188_882580 JE.Soil.188_883158 JE.Soil.188_883533 JE.Soil.188_883955 JE.Soil.188_884077 JE.Soil.188_884177 JE.Soil.188_884672 JE.Soil.188_885905 JE.Soil.188_885986 JE.Soil.188_886047 JE.Soil.188_886566 JE.Soil.188_886601 JE.Soil.188_887061 JE.Soil.188_887128 JE.Soil.188_887171 JE.Soil.188_887217 JE.Soil.188_887260 JE.Soil.188_887319 JE.Soil.188_887452 JE.Soil.188_888052 JE.Soil.188_888120 JE.Soil.188_888121 JE.Soil.188_888182 JE.Soil.188_888196 JE.Soil.188_889227 JE.Soil.188_889612 JE.Soil.188_889615 JE.Soil.188_889883 JE.Soil.188_890016 JE.Soil.188_890217 JE.Soil.188_890255 JE.Soil.188_890455 JE.Soil.188_890516 JE.Soil.188_890713 JE.Soil.188_890770 JE.Soil.188_891437 JE.Soil.188_891762 JE.Soil.188_891979 JE.Soil.188_892000 JE.Soil.188_892392 JE.Soil.188_892668 JE.Soil.188_892966 JE.Soil.188_893219 JE.Soil.188_893680 JE.Soil.188_893707 JE.Soil.188_893793 JE.Soil.188_893994 JE.Soil.188_894071 JE.Soil.188_894290 JE.Soil.188_894764 JE.Soil.188_894954 JE.Soil.188_895220 JE.Soil.188_895383 JE.Soil.188_895571 JE.Soil.188_895610 JE.Soil.188_895782 JE.Soil.188_895804 JE.Soil.188_895826 JE.Soil.188_896589 JE.Soil.188_896674 JE.Soil.188_896792 JE.Soil.188_896907 JE.Soil.188_897393 JE.Soil.188_897624 JE.Soil.188_897740 JE.Soil.188_897917 JE.Soil.188_898017 JE.Soil.188_898109 JE.Soil.188_898184 JE.Soil.188_898408 JE.Soil.188_898590 JE.Soil.188_898660 JE.Soil.188_898671 JE.Soil.188_899045 JE.Soil.188_899357 JE.Soil.188_899420 JE.Soil.188_899662 JE.Soil.188_900001 JE.Soil.188_900241 JE.Soil.188_900311 JE.Soil.188_900495 JE.Soil.188_900791 JE.Soil.188_901418 JE.Soil.188_901494 JE.Soil.188_901658 JE.Soil.188_901830 JE.Soil.188_902331 JE.Soil.188_902447 JE.Soil.188_902973 JE.Soil.188_903435 JE.Soil.188_903724 JE.Soil.188_904160 JE.Soil.188_904251 JE.Soil.188_904405 JE.Soil.188_904502 JE.Soil.188_904737 JE.Soil.188_904999 JE.Soil.188_905258 JE.Soil.188_905301 JE.Soil.188_905739 JE.Soil.188_905872 JE.Soil.188_905968 JE.Soil.188_906112 JE.Soil.188_906356 JE.Soil.188_906652 JE.Soil.188_906681 JE.Soil.188_907308 JE.Soil.188_907332 JE.Soil.188_907572 JE.Soil.188_907639 JE.Soil.188_908212 JE.Soil.188_908645 JE.Soil.188_909576 JE.Soil.188_909651 JE.Soil.188_909670 JE.Soil.188_909849 JE.Soil.188_909853 JE.Soil.188_911426 JE.Soil.188_911680 JE.Soil.188_912023 JE.Soil.188_912090 JE.Soil.188_912369 JE.Soil.188_912447 JE.Soil.188_913018 JE.Soil.188_913052 JE.Soil.188_913158 JE.Soil.188_913163 JE.Soil.188_914312 JE.Soil.188_914541 JE.Soil.188_914727 JE.Soil.188_914800 JE.Soil.188_914939 JE.Soil.188_916226 JE.Soil.188_916509 JE.Soil.188_916969 JE.Soil.188_917416 JE.Soil.188_917543 JE.Soil.188_917911 JE.Soil.188_919491 JE.Soil.188_919503 JE.Soil.188_919661 JE.Soil.188_919825 JE.Soil.188_919994 JE.Soil.188_920229 JE.Soil.188_920371 JE.Soil.188_920377 JE.Soil.188_920632 JE.Soil.188_920962 JE.Soil.188_920993 JE.Soil.188_922183 JE.Soil.188_922704 JE.Soil.188_922767 JE.Soil.188_923112 JE.Soil.188_923267 JE.Soil.188_923769 JE.Soil.188_924409 JE.Soil.188_924577 JE.Soil.188_924939 JE.Soil.188_925081 JE.Soil.188_925122 JE.Soil.188_925591 JE.Soil.188_925977 JE.Soil.188_926475 JE.Soil.188_926526 JE.Soil.188_926653 JE.Soil.188_926924 JE.Soil.188_926965 JE.Soil.188_927065 JE.Soil.188_928184 JE.Soil.188_928302 JE.Soil.188_928322 JE.Soil.188_928365 JE.Soil.188_928436 JE.Soil.188_928629 JE.Soil.188_928771 JE.Soil.188_928857 JE.Soil.188_928973 JE.Soil.188_929212 JE.Soil.188_929821 JE.Soil.188_929856 JE.Soil.188_929930 JE.Soil.188_929943 JE.Soil.188_930179 JE.Soil.188_930188 JE.Soil.188_930545 JE.Soil.188_930547 JE.Soil.188_930581 JE.Soil.188_930963 JE.Soil.188_931038 JE.Soil.188_931085 JE.Soil.188_931902 JE.Soil.188_932076 JE.Soil.188_932889 JE.Soil.188_932991 JE.Soil.188_933372 JE.Soil.188_933613 JE.Soil.188_933776 JE.Soil.188_933851 JE.Soil.188_933893 JE.Soil.188_933962 JE.Soil.188_933968 JE.Soil.188_934576 JE.Soil.188_934910 JE.Soil.188_935129 JE.Soil.188_935183 JE.Soil.188_935262 JE.Soil.188_935840 JE.Soil.188_936371 JE.Soil.188_936430 JE.Soil.188_936467 JE.Soil.188_937182 JE.Soil.188_938011 JE.Soil.188_938283 JE.Soil.188_938359 JE.Soil.188_938385 JE.Soil.188_938648 JE.Soil.188_938922 JE.Soil.188_939005 JE.Soil.188_939079 JE.Soil.188_939176 JE.Soil.188_939431 JE.Soil.188_939727 JE.Soil.188_939871 JE.Soil.188_940029 JE.Soil.188_940423 JE.Soil.188_940809 JE.Soil.188_941623 JE.Soil.188_941783 JE.Soil.188_942342 JE.Soil.188_942428 JE.Soil.188_942497 JE.Soil.188_942659 JE.Soil.188_942886 JE.Soil.188_942899 JE.Soil.188_943200 JE.Soil.188_943375 JE.Soil.188_944613 JE.Soil.188_944640 JE.Soil.188_944795 JE.Soil.188_945018 JE.Soil.188_945190 JE.Soil.188_945212 JE.Soil.188_945278 JE.Soil.188_945369 JE.Soil.188_945452 JE.Soil.188_946279 JE.Soil.188_946351 JE.Soil.188_946664 JE.Soil.188_946849 JE.Soil.188_947318 JE.Soil.188_947768 JE.Soil.188_948163 JE.Soil.188_948306 JE.Soil.188_948373 JE.Soil.188_948445 JE.Soil.188_948764 JE.Soil.188_948973 JE.Soil.188_949222 JE.Soil.188_949626 JE.Soil.188_950373 JE.Soil.188_950524 JE.Soil.188_950674 JE.Soil.188_950881 JE.Soil.188_951265 JE.Soil.188_951301 JE.Soil.188_951336 JE.Soil.188_951531 JE.Soil.188_951672 JE.Soil.188_951773 JE.Soil.188_951831 JE.Soil.188_951968 JE.Soil.188_952027 JE.Soil.188_952338 JE.Soil.188_952580 JE.Soil.188_952837 JE.Soil.188_952943 JE.Soil.188_953134 JE.Soil.188_953172 JE.Soil.188_953186 JE.Soil.188_953592 JE.Soil.188_954415 JE.Soil.188_954657 JE.Soil.188_955105 JE.Soil.188_955861 JE.Soil.188_956007 JE.Soil.188_956370 JE.Soil.188_956753 JE.Soil.188_957344 JE.Soil.188_957599 JE.Soil.188_957705 JE.Soil.188_957851 JE.Soil.188_957998 JE.Soil.188_959195 JE.Soil.188_959197 JE.Soil.188_960045 JE.Soil.188_960348 JE.Soil.188_960496 JE.Soil.188_960810 JE.Soil.188_961115 JE.Soil.188_961209 JE.Soil.188_961394 JE.Soil.188_962118 JE.Soil.188_962456 JE.Soil.188_962924 JE.Soil.188_963591 JE.Soil.188_963928 JE.Soil.188_964574 JE.Soil.188_965239 JE.Soil.188_965293 JE.Soil.188_965447 JE.Soil.188_966459 JE.Soil.188_966863 JE.Soil.188_966872 JE.Soil.188_967430 JE.Soil.188_967597 JE.Soil.188_967738 JE.Soil.188_967784 JE.Soil.188_968002 JE.Soil.188_968117 JE.Soil.188_968229 JE.Soil.188_968323 JE.Soil.188_968326 JE.Soil.188_968353 JE.Soil.188_968455 JE.Soil.188_968749 JE.Soil.188_968771 JE.Soil.188_968955 JE.Soil.188_969221 JE.Soil.188_969234 JE.Soil.188_969381 JE.Soil.188_969445 JE.Soil.188_969494 JE.Soil.188_969908 JE.Soil.188_969999 JE.Soil.188_970297 JE.Soil.188_970363 JE.Soil.188_970549 JE.Soil.188_970650 JE.Soil.188_970795 JE.Soil.188_970802 JE.Soil.188_970805 JE.Soil.188_971026 JE.Soil.188_971607 JE.Soil.188_972181 JE.Soil.188_972561 JE.Soil.188_972786 JE.Soil.188_972881 JE.Soil.188_972887 JE.Soil.188_973107 JE.Soil.188_973237 JE.Soil.188_973657 JE.Soil.188_973784 JE.Soil.188_973901 JE.Soil.188_974052 JE.Soil.188_974166 JE.Soil.188_974602 JE.Soil.188_974970 JE.Soil.188_975511 JE.Soil.188_975675 JE.Soil.188_976414 JE.Soil.188_976463 JE.Soil.188_976554 JE.Soil.188_976775 JE.Soil.188_976802 JE.Soil.188_977165 JE.Soil.188_977229 JE.Soil.188_977416 JE.Soil.188_978251 JE.Soil.188_978433 JE.Soil.188_978688 JE.Soil.188_979306 JE.Soil.188_979376 JE.Soil.188_980088 JE.Soil.188_980265 JE.Soil.188_980763 JE.Soil.188_980764 JE.Soil.188_981047 JE.Soil.188_981217 JE.Soil.188_981295 JE.Soil.188_981412 JE.Soil.188_981576 JE.Soil.188_981950 JE.Soil.188_982065 JE.Soil.188_982123 JE.Soil.188_982359 JE.Soil.188_982540 JE.Soil.188_982765 JE.Soil.188_983338 JE.Soil.188_983374 JE.Soil.188_983765 JE.Soil.188_983977 JE.Soil.188_984046 JE.Soil.188_984103 JE.Soil.188_984193 JE.Soil.188_984327 JE.Soil.188_984686 JE.Soil.188_984947 JE.Soil.188_985107 JE.Soil.188_985256 JE.Soil.188_985328 JE.Soil.188_985460 JE.Soil.188_985761 JE.Soil.188_985790 JE.Soil.188_986011 JE.Soil.188_986690 JE.Soil.188_986923 JE.Soil.188_987244 JE.Soil.188_988191 JE.Soil.188_988198 JE.Soil.188_988239 JE.Soil.188_988272 JE.Soil.188_988768 JE.Soil.188_988840 JE.Soil.188_988914 JE.Soil.188_989074 JE.Soil.188_989105 JE.Soil.188_989258 JE.Soil.188_990090 JE.Soil.188_990357 JE.Soil.188_990633 JE.Soil.188_990994 JE.Soil.188_991258 JE.Soil.188_991531 JE.Soil.188_991686 JE.Soil.188_991722 JE.Soil.188_991757 JE.Soil.188_991776 JE.Soil.188_992089 JE.Soil.188_992173 JE.Soil.188_992218 JE.Soil.188_992434 JE.Soil.188_992818 JE.Soil.188_993221 JE.Soil.188_993255 JE.Soil.188_993571 JE.Soil.188_993655 JE.Soil.188_993956 JE.Soil.188_994177 JE.Soil.188_994301 JE.Soil.188_994337 JE.Soil.188_994492 JE.Soil.188_994663 JE.Soil.188_994715 JE.Soil.188_994874 JE.Soil.188_996257 JE.Soil.188_996627 JE.Soil.188_996835 JE.Soil.188_997118 JE.Soil.188_997119 JE.Soil.188_997127 JE.Soil.188_997827 JE.Soil.188_998274 JE.Soil.188_998640 JE.Soil.188_999385 JE.Soil.188_999474 JE.Soil.188_999488 JE.Soil.188_999564 JE.Soil.188_999634 JE.Soil.188_999790 JE.Soil.188_1000296 JE.Soil.188_1000505 JE.Soil.188_1000577 JE.Soil.188_1000695 JE.Soil.188_1000742 JE.Soil.188_1001223 JE.Soil.188_1001613 JE.Soil.188_1001690 JE.Soil.188_1001952 JE.Soil.188_1002415 JE.Soil.188_1002536 JE.Soil.188_1002537 JE.Soil.188_1003348 JE.Soil.188_1003610 JE.Soil.188_1003978 JE.Soil.188_1004068 JE.Soil.188_1004324 JE.Soil.188_1004632 JE.Soil.188_1004858 JE.Soil.188_1005103 JE.Soil.188_1005454 JE.Soil.188_1005739 JE.Soil.188_1006043 JE.Soil.188_1006646 JE.Soil.188_1006756 JE.Soil.188_1007093 JE.Soil.188_1007528 JE.Soil.188_1007777 JE.Soil.188_1007895 JE.Soil.188_1008124 JE.Soil.188_1008303 JE.Soil.188_1008590 JE.Soil.188_1008844 JE.Soil.188_1009566 JE.Soil.188_1009905 JE.Soil.188_1009954 JE.Soil.188_1010045 JE.Soil.188_1011082 JE.Soil.188_1011524 JE.Soil.188_1011806 JE.Soil.188_1012637 JE.Soil.188_1012925 JE.Soil.188_1013134 JE.Soil.188_1013684 JE.Soil.188_1013987 JE.Soil.188_1014118 JE.Soil.188_1014156 JE.Soil.188_1014200 JE.Soil.188_1014522 JE.Soil.188_1014620 JE.Soil.188_1014716 JE.Soil.188_1014834 JE.Soil.188_1015074 JE.Soil.188_1015254 JE.Soil.188_1015568 JE.Soil.188_1015992 JE.Soil.188_1016072 JE.Soil.188_1016251 JE.Soil.188_1016267 JE.Soil.188_1016598 JE.Soil.188_1017250 JE.Soil.188_1017288 JE.Soil.188_1017646 JE.Soil.188_1017864 JE.Soil.188_1019345 JE.Soil.188_1019389 JE.Soil.188_1020404 JE.Soil.188_1020480 JE.Soil.188_1020526 JE.Soil.188_1020551 JE.Soil.188_1020624 JE.Soil.188_1020824 JE.Soil.188_1020907 JE.Soil.188_1021574 JE.Soil.188_1021962 JE.Soil.188_1022200 JE.Soil.188_1022342 JE.Soil.188_1022524 JE.Soil.188_1022815 JE.Soil.188_1022929 JE.Soil.188_1023383 JE.Soil.188_1023836 JE.Soil.188_1023930 JE.Soil.188_1024660 JE.Soil.188_1025017 JE.Soil.188_1025230 JE.Soil.188_1025237 JE.Soil.188_1025367 JE.Soil.188_1025522 JE.Soil.188_1025600 JE.Soil.188_1025820 JE.Soil.188_1025922 JE.Soil.188_1026610 JE.Soil.188_1026774 JE.Soil.188_1026779 JE.Soil.188_1026869 JE.Soil.188_1026905 JE.Soil.188_1026951 JE.Soil.188_1027764 JE.Soil.188_1027771 JE.Soil.188_1028393 JE.Soil.188_1028537 JE.Soil.188_1029466 JE.Soil.188_1029599 JE.Soil.188_1030034 JE.Soil.188_1030365 JE.Soil.188_1030996 JE.Soil.188_1031702 JE.Soil.188_1032083 JE.Soil.188_1032284 JE.Soil.188_1032305 JE.Soil.188_1032378 JE.Soil.188_1032855 JE.Soil.188_1033571 JE.Soil.188_1034063 JE.Soil.188_1034755 JE.Soil.188_1034832 JE.Soil.188_1035017 JE.Soil.188_1035140 JE.Soil.188_1035251 JE.Soil.188_1035393 JE.Soil.188_1035484 JE.Soil.188_1035544 JE.Soil.188_1035721 JE.Soil.188_1035756 JE.Soil.188_1035940 JE.Soil.188_1036031 JE.Soil.188_1036116 JE.Soil.188_1036149 JE.Soil.188_1036298 JE.Soil.188_1037041 JE.Soil.188_1037264 JE.Soil.188_1037307 JE.Soil.188_1037404 JE.Soil.188_1037771 JE.Soil.188_1038120 JE.Soil.188_1038127 JE.Soil.188_1038174 JE.Soil.188_1038227 JE.Soil.188_1038675 JE.Soil.188_1038778 JE.Soil.188_1038832 JE.Soil.188_1039343 JE.Soil.188_1039375 JE.Soil.188_1039593 JE.Soil.188_1039638 JE.Soil.188_1039667 JE.Soil.188_1039781 JE.Soil.188_1040154 JE.Soil.188_1040325 JE.Soil.188_1040331 JE.Soil.188_1040419 JE.Soil.188_1040818 JE.Soil.188_1040849 JE.Soil.188_1040938 JE.Soil.188_1041255 JE.Soil.188_1041700 JE.Soil.188_1042228 JE.Soil.188_1042572 JE.Soil.188_1042667 JE.Soil.188_1042684 JE.Soil.188_1043119 JE.Soil.188_1043561 JE.Soil.188_1043597 JE.Soil.188_1043851 JE.Soil.188_1044165 JE.Soil.188_1044328 JE.Soil.188_1044440 JE.Soil.188_1044516 JE.Soil.188_1044538 JE.Soil.188_1044861 JE.Soil.188_1045031 JE.Soil.188_1045342 JE.Soil.188_1045712 JE.Soil.188_1045816 JE.Soil.188_1046021 JE.Soil.188_1046400 JE.Soil.188_1046416 JE.Soil.188_1047701 JE.Soil.188_1047777 JE.Soil.188_1047779 JE.Soil.188_1048385 JE.Soil.188_1048401 JE.Soil.188_1048519 JE.Soil.188_1048546 JE.Soil.188_1048662 JE.Soil.188_1048839 JE.Soil.188_1048845 JE.Soil.188_1048871 JE.Soil.188_1049247 JE.Soil.188_1049392 JE.Soil.188_1049512 JE.Soil.188_1049806 JE.Soil.188_1051256 JE.Soil.188_1051398 JE.Soil.188_1051429 JE.Soil.188_1051820 JE.Soil.188_1051892 JE.Soil.188_1052169 JE.Soil.188_1052448 JE.Soil.188_1052583 JE.Soil.188_1053735 JE.Soil.188_1053768 JE.Soil.188_1053802 JE.Soil.188_1053955 JE.Soil.188_1054337 JE.Soil.188_1054969 JE.Soil.188_1055233 JE.Soil.188_1055419 JE.Soil.188_1055501 JE.Soil.188_1056115 JE.Soil.188_1057048 JE.Soil.188_1057092 JE.Soil.188_1057159 JE.Soil.188_1057193 JE.Soil.188_1057214 JE.Soil.188_1057600 JE.Soil.188_1057859 JE.Soil.188_1058007 JE.Soil.188_1058464 JE.Soil.188_1058887 JE.Soil.188_1058919 JE.Soil.188_1059428 JE.Soil.188_1059693 JE.Soil.188_1061042 JE.Soil.188_1061538 JE.Soil.188_1061871 JE.Soil.188_1062061 JE.Soil.188_1062503 JE.Soil.188_1063063 JE.Soil.188_1063727 JE.Soil.188_1063852 JE.Soil.188_1064177 JE.Soil.188_1064237 JE.Soil.188_1064414 JE.Soil.188_1064613 JE.Soil.188_1064709 JE.Soil.188_1064766 JE.Soil.188_1065070 JE.Soil.188_1065093 JE.Soil.188_1065279 JE.Soil.188_1065732 JE.Soil.188_1065742 JE.Soil.188_1066168 JE.Soil.188_1066352 JE.Soil.188_1066449 JE.Soil.188_1066510 JE.Soil.188_1066710 JE.Soil.188_1066745 JE.Soil.188_1067046 JE.Soil.188_1067192 JE.Soil.188_1067259 JE.Soil.188_1068595 JE.Soil.188_1069222 JE.Soil.188_1069241 JE.Soil.188_1069500 JE.Soil.188_1069907 JE.Soil.188_1070542 JE.Soil.188_1070712 JE.Soil.188_1070931 JE.Soil.188_1070938 JE.Soil.188_1071090 JE.Soil.188_1071119 JE.Soil.188_1071836 JE.Soil.188_1072020 JE.Soil.188_1072087 JE.Soil.188_1072297 JE.Soil.188_1072457 JE.Soil.188_1072589 JE.Soil.188_1072973 JE.Soil.188_1073385 JE.Soil.188_1073502 JE.Soil.188_1073558 JE.Soil.188_1073778 JE.Soil.188_1073865 JE.Soil.188_1074041 JE.Soil.188_1074098 JE.Soil.188_1074146 JE.Soil.188_1074243 JE.Soil.188_1074666 JE.Soil.188_1074722 JE.Soil.188_1074740 JE.Soil.188_1074919 JE.Soil.188_1075000 JE.Soil.188_1075082 JE.Soil.188_1075284 JE.Soil.188_1075357 JE.Soil.188_1075524 JE.Soil.188_1075793 JE.Soil.188_1076049 JE.Soil.188_1076097 JE.Soil.188_1076794 JE.Soil.188_1076881 JE.Soil.188_1076997 JE.Soil.188_1077216 JE.Soil.188_1077538 JE.Soil.188_1077582 JE.Soil.188_1077947 JE.Soil.188_1078050 JE.Soil.188_1078408 JE.Soil.188_1078444 JE.Soil.188_1078561 JE.Soil.188_1078604 JE.Soil.188_1078861 JE.Soil.188_1079049 JE.Soil.188_1079554 JE.Soil.188_1079572 JE.Soil.188_1079731 JE.Soil.188_1079823 JE.Soil.188_1080045 JE.Soil.188_1080525 JE.Soil.188_1080752 JE.Soil.188_1081267 JE.Soil.188_1081353 JE.Soil.188_1081558 JE.Soil.188_1081662 JE.Soil.188_1081850 JE.Soil.188_1082098 JE.Soil.188_1082216 JE.Soil.188_1082527 JE.Soil.188_1082566 JE.Soil.188_1082701 JE.Soil.188_1083129 JE.Soil.188_1083230 JE.Soil.188_1083592 JE.Soil.188_1083743 JE.Soil.188_1083758 JE.Soil.188_1084246 JE.Soil.188_1084893 JE.Soil.188_1085338 JE.Soil.188_1085534 JE.Soil.188_1085759 JE.Soil.188_1086054 JE.Soil.188_1086119 JE.Soil.188_1086147 JE.Soil.188_1086194 JE.Soil.188_1086199 JE.Soil.188_1086667 JE.Soil.188_1086857 JE.Soil.188_1087498 JE.Soil.188_1087861 JE.Soil.188_1088039 JE.Soil.188_1088109 JE.Soil.188_1088166 JE.Soil.188_1088171 JE.Soil.188_1088801 JE.Soil.188_1088827 JE.Soil.188_1089390 JE.Soil.188_1089480 JE.Soil.188_1089501 JE.Soil.188_1089991 JE.Soil.188_1090398 JE.Soil.188_1091256 JE.Soil.188_1091947 JE.Soil.188_1092436 JE.Soil.188_1092796 JE.Soil.188_1093212 JE.Soil.188_1094196 JE.Soil.188_1094304 JE.Soil.188_1094565 JE.Soil.188_1094568 JE.Soil.188_1094731 JE.Soil.188_1094810 JE.Soil.188_1094933 JE.Soil.188_1095147 JE.Soil.188_1096194 JE.Soil.188_1096279 JE.Soil.188_1096667 JE.Soil.188_1097040 JE.Soil.188_1097154 JE.Soil.188_1098080 JE.Soil.188_1098393 JE.Soil.188_1098558 JE.Soil.188_1098872 JE.Soil.188_1098878 JE.Soil.188_1098957 JE.Soil.188_1099685 JE.Soil.188_1099854 JE.Soil.188_1100619 JE.Soil.188_1100894 JE.Soil.188_1100993 JE.Soil.188_1101258 JE.Soil.188_1101268 JE.Soil.188_1101470 JE.Soil.188_1101605 JE.Soil.188_1101625 JE.Soil.188_1101667 JE.Soil.188_1102057 JE.Soil.188_1102074 JE.Soil.188_1102333 JE.Soil.188_1102375 JE.Soil.188_1102393 JE.Soil.188_1102605 JE.Soil.188_1102744 JE.Soil.188_1102962 JE.Soil.188_1103884 JE.Soil.188_1103898 JE.Soil.188_1103906 JE.Soil.188_1104015 JE.Soil.188_1104226 JE.Soil.188_1104550 JE.Soil.188_1105041 JE.Soil.188_1105254 JE.Soil.188_1105285 JE.Soil.188_1105392 JE.Soil.188_1105695 JE.Soil.188_1105754 JE.Soil.188_1106647 JE.Soil.188_1106803 JE.Soil.188_1106943 JE.Soil.188_1107080 JE.Soil.188_1107174 JE.Soil.188_1107333 JE.Soil.188_1107371 JE.Soil.188_1108073 JE.Soil.188_1108154 JE.Soil.188_1108289 JE.Soil.188_1108708 JE.Soil.188_1108903 JE.Soil.188_1109202 JE.Soil.188_1109265 JE.Soil.188_1109479 JE.Soil.188_1110126 JE.Soil.188_1110244 JE.Soil.188_1110326 JE.Soil.188_1110509 JE.Soil.188_1110688 JE.Soil.188_1110768 JE.Soil.188_1110782 JE.Soil.188_1110820 JE.Soil.188_1111358 JE.Soil.188_1111392 JE.Soil.188_1111744 JE.Soil.188_1112041 JE.Soil.188_1112851 JE.Soil.188_1112959 JE.Soil.188_1112994 JE.Soil.188_1113021 JE.Soil.188_1113543 JE.Soil.188_1114141 JE.Soil.188_1114183 JE.Soil.188_1114210 JE.Soil.188_1114528 JE.Soil.188_1114769 JE.Soil.188_1115029 JE.Soil.188_1115103 JE.Soil.188_1116144 JE.Soil.188_1116676 JE.Soil.188_1117271 JE.Soil.188_1117829 JE.Soil.188_1117995 JE.Soil.188_1118633 JE.Soil.188_1118639 JE.Soil.188_1118971 JE.Soil.188_1119051 JE.Soil.188_1120669 JE.Soil.188_1121028 JE.Soil.188_1121149 JE.Soil.188_1122622 JE.Soil.188_1123147 JE.Soil.188_1123174 JE.Soil.188_1123295 JE.Soil.188_1123439 JE.Soil.188_1123504 JE.Soil.188_1123864 JE.Soil.188_1123920 JE.Soil.188_1124032 JE.Soil.188_1124079 JE.Soil.188_1124115 JE.Soil.188_1124214 JE.Soil.188_1124410 JE.Soil.188_1124445 JE.Soil.188_1124572 JE.Soil.188_1124768 JE.Soil.188_1125097 JE.Soil.188_1125387 JE.Soil.188_1125450 JE.Soil.188_1125533 JE.Soil.188_1125875 JE.Soil.188_1126364 JE.Soil.188_1126521 JE.Soil.188_1126761 JE.Soil.188_1127104 JE.Soil.188_1127171 JE.Soil.188_1127374 JE.Soil.188_1127559 JE.Soil.188_1127820 JE.Soil.188_1127875 JE.Soil.188_1128355 JE.Soil.188_1128600 JE.Soil.188_1128758 JE.Soil.188_1128999 JE.Soil.188_1129003 JE.Soil.188_1129026 JE.Soil.188_1129560 JE.Soil.188_1129618 JE.Soil.188_1129701 JE.Soil.188_1130890 JE.Soil.188_1131117 JE.Soil.188_1131474 JE.Soil.188_1131688 JE.Soil.188_1131938 JE.Soil.188_1132056 JE.Soil.188_1132179 JE.Soil.188_1132734 JE.Soil.188_1132820 JE.Soil.188_1133282 JE.Soil.188_1133311 JE.Soil.188_1133570 JE.Soil.188_1133681 JE.Soil.188_1134488 JE.Soil.188_1134793 JE.Soil.188_1134875 JE.Soil.188_1134996 JE.Soil.188_1135061 JE.Soil.188_1135628 JE.Soil.188_1135688 JE.Soil.188_1135791 JE.Soil.188_1135974 JE.Soil.188_1136585 JE.Soil.188_1136703 JE.Soil.188_1136728 JE.Soil.188_1136956 JE.Soil.188_1137414 JE.Soil.188_1137504 JE.Soil.188_1137638 JE.Soil.188_1138108 JE.Soil.188_1138142 JE.Soil.188_1138172 JE.Soil.188_1138633 JE.Soil.188_1138741 JE.Soil.188_1139090 JE.Soil.188_1139320 JE.Soil.188_1139429 JE.Soil.188_1139759 JE.Soil.188_1140300 JE.Soil.188_1140538 JE.Soil.188_1140830 JE.Soil.188_1141093 JE.Soil.188_1141110 JE.Soil.188_1141175 JE.Soil.188_1141295 JE.Soil.188_1141795 JE.Soil.188_1141846 JE.Soil.188_1142184 JE.Soil.188_1142793 JE.Soil.188_1143298 JE.Soil.188_1143431 JE.Soil.188_1143578 JE.Soil.188_1143974 JE.Soil.188_1144178 JE.Soil.188_1144387 JE.Soil.188_1144417 JE.Soil.188_1144741 JE.Soil.188_1144853 JE.Soil.188_1145048 JE.Soil.188_1145999 JE.Soil.188_1147429 JE.Soil.188_1147573 JE.Soil.188_1147629 JE.Soil.188_1147775 JE.Soil.188_1147955 JE.Soil.188_1148230 JE.Soil.188_1148442 JE.Soil.188_1149099 JE.Soil.188_1149454 JE.Soil.188_1149532 JE.Soil.188_1149580 JE.Soil.188_1149747 JE.Soil.188_1149919 JE.Soil.188_1149980 JE.Soil.188_1150265 JE.Soil.188_1150431 JE.Soil.188_1151042 JE.Soil.188_1151180 JE.Soil.188_1151572 JE.Soil.188_1151593 JE.Soil.188_1152493 JE.Soil.188_1152536 JE.Soil.188_1152614 JE.Soil.188_1152762 JE.Soil.188_1152803 JE.Soil.188_1153314 JE.Soil.188_1154093 JE.Soil.188_1154428 JE.Soil.188_1154968 JE.Soil.188_1155143 JE.Soil.188_1155305 JE.Soil.188_1155512 JE.Soil.188_1155728 JE.Soil.188_1155789 JE.Soil.188_1156024 JE.Soil.188_1156117 JE.Soil.188_1156198 JE.Soil.188_1156732 JE.Soil.188_1156737 JE.Soil.188_1156758 JE.Soil.188_1156760 JE.Soil.188_1156924 JE.Soil.188_1156944 JE.Soil.188_1157090 JE.Soil.188_1157255 JE.Soil.188_1157298 JE.Soil.188_1157459 JE.Soil.188_1157989 JE.Soil.188_1158016 JE.Soil.188_1158142 JE.Soil.188_1158473 JE.Soil.188_1158631 JE.Soil.188_1158697 JE.Soil.188_1158722 JE.Soil.188_1158925 JE.Soil.188_1158966 JE.Soil.188_1159205 JE.Soil.188_1159652 JE.Soil.188_1160564 JE.Soil.188_1160743 JE.Soil.188_1161555 JE.Soil.188_1161645 JE.Soil.188_1161782 JE.Soil.188_1161793 JE.Soil.188_1161925 JE.Soil.188_1162037 JE.Soil.188_1162185 JE.Soil.188_1162294 JE.Soil.188_1162308 JE.Soil.188_1162662 JE.Soil.188_1162915 JE.Soil.188_1163590 JE.Soil.188_1164214 JE.Soil.188_1164652 JE.Soil.188_1164789 JE.Soil.188_1165695 JE.Soil.188_1165755 JE.Soil.188_1166197 JE.Soil.188_1166235 JE.Soil.188_1166293 JE.Soil.188_1166522 JE.Soil.188_1166540 JE.Soil.188_1166974 JE.Soil.188_1167056 JE.Soil.188_1167332 JE.Soil.188_1167385 JE.Soil.188_1167399 JE.Soil.188_1167491 JE.Soil.188_1167533 JE.Soil.188_1167726 JE.Soil.188_1167781 JE.Soil.188_1167938 JE.Soil.188_1168495 JE.Soil.188_1168569 JE.Soil.188_1168704 JE.Soil.188_1168791 JE.Soil.188_1169221 JE.Soil.188_1169440 JE.Soil.188_1169587 JE.Soil.188_1169959 JE.Soil.188_1170243 JE.Soil.188_1170407 JE.Soil.188_1170633 JE.Soil.188_1170684 JE.Soil.188_1170972 JE.Soil.188_1171015 JE.Soil.188_1171362 JE.Soil.188_1171367 JE.Soil.188_1171674 JE.Soil.188_1171906 JE.Soil.188_1172096 JE.Soil.188_1172386 JE.Soil.188_1173388 JE.Soil.188_1174329 JE.Soil.188_1174349 JE.Soil.188_1174456 JE.Soil.188_1174476 JE.Soil.188_1174705 JE.Soil.188_1174934 JE.Soil.188_1175055 JE.Soil.188_1175073 JE.Soil.188_1175159 JE.Soil.188_1175304 JE.Soil.188_1175367 JE.Soil.188_1175636 JE.Soil.188_1175710 JE.Soil.188_1175807 JE.Soil.188_1176296 JE.Soil.188_1176309 JE.Soil.188_1177158 JE.Soil.188_1177287 JE.Soil.188_1177378 JE.Soil.188_1177901 JE.Soil.188_1178280 JE.Soil.188_1178418 JE.Soil.188_1178419 JE.Soil.188_1178649 JE.Soil.188_1178772 JE.Soil.188_1179063 JE.Soil.188_1179217 JE.Soil.188_1179413 JE.Soil.188_1179618 JE.Soil.188_1179979 JE.Soil.188_1180046 JE.Soil.188_1180086 JE.Soil.188_1180187 JE.Soil.188_1180332 JE.Soil.188_1180347 JE.Soil.188_1180582 JE.Soil.188_1180717 JE.Soil.188_1180959 JE.Soil.188_1181152 JE.Soil.188_1181212 JE.Soil.188_1181243 JE.Soil.188_1181877 JE.Soil.188_1182039 JE.Soil.188_1182052 JE.Soil.188_1182565 JE.Soil.188_1182620 JE.Soil.188_1182866 JE.Soil.188_1183007 JE.Soil.188_1183196 JE.Soil.188_1183280 JE.Soil.188_1183573 JE.Soil.188_1183609 JE.Soil.188_1183821 JE.Soil.188_1183999 JE.Soil.188_1184678 JE.Soil.188_1185509 JE.Soil.188_1185545 JE.Soil.188_1185843 JE.Soil.188_1186374 JE.Soil.188_1186419 JE.Soil.188_1186972 JE.Soil.188_1187044 JE.Soil.188_1187071 JE.Soil.188_1187120 JE.Soil.188_1187234 JE.Soil.188_1187329 JE.Soil.188_1187363 JE.Soil.188_1188200 JE.Soil.188_1188358 JE.Soil.188_1188678 JE.Soil.188_1188740 JE.Soil.188_1189218 JE.Soil.188_1189695 JE.Soil.188_1189849 JE.Soil.188_1189909 JE.Soil.188_1190098 JE.Soil.188_1190381 JE.Soil.188_1190754 JE.Soil.188_1190831 JE.Soil.188_1190854 JE.Soil.188_1190900 JE.Soil.188_1190929 JE.Soil.188_1191513 JE.Soil.188_1191896 JE.Soil.188_1192032 JE.Soil.188_1192063 JE.Soil.188_1192297 JE.Soil.188_1192497 JE.Soil.188_1193155 JE.Soil.188_1194279 JE.Soil.188_1194295 JE.Soil.188_1194545 JE.Soil.188_1195260 JE.Soil.188_1195571 JE.Soil.188_1195917 JE.Soil.188_1196075 JE.Soil.188_1196165 JE.Soil.188_1196545 JE.Soil.188_1196590 JE.Soil.188_1196624 JE.Soil.188_1196676 JE.Soil.188_1196750 JE.Soil.188_1196795 JE.Soil.188_1196828 JE.Soil.188_1197094 JE.Soil.188_1198874 JE.Soil.188_1199099 JE.Soil.188_1199148 JE.Soil.188_1199255 JE.Soil.188_1199408 JE.Soil.188_1200167 JE.Soil.188_1201585 JE.Soil.188_1201679 JE.Soil.188_1201829 JE.Soil.188_1202162 JE.Soil.188_1202323 JE.Soil.188_1202601 JE.Soil.188_1202973 JE.Soil.188_1203605 JE.Soil.188_1203683 JE.Soil.188_1203920 JE.Soil.188_1204036 JE.Soil.188_1204520 JE.Soil.188_1204887 JE.Soil.188_1204936 JE.Soil.188_1205305 JE.Soil.188_1205625 JE.Soil.188_1205842 JE.Soil.188_1206015 JE.Soil.188_1206073 JE.Soil.188_1206572 JE.Soil.188_1206611 JE.Soil.188_1206736 JE.Soil.188_1207021 JE.Soil.188_1207048 JE.Soil.188_1207304 JE.Soil.188_1207375 JE.Soil.188_1207550 JE.Soil.188_1207685 JE.Soil.188_1207799 JE.Soil.188_1207905 JE.Soil.188_1208031 JE.Soil.188_1208484 JE.Soil.188_1208626 JE.Soil.188_1208708 JE.Soil.188_1209036 JE.Soil.188_1209314 JE.Soil.188_1209416 JE.Soil.188_1209483 JE.Soil.188_1209578 JE.Soil.188_1209662 JE.Soil.188_1209808 JE.Soil.188_1209990 JE.Soil.188_1211125 JE.Soil.188_1211195 JE.Soil.188_1211294 JE.Soil.188_1212124 JE.Soil.188_1212659 JE.Soil.188_1212675 JE.Soil.188_1213028 JE.Soil.188_1213349 JE.Soil.188_1213731 JE.Soil.188_1213776 JE.Soil.188_1214031 JE.Soil.188_1215288 JE.Soil.188_1215542 JE.Soil.188_1216019 JE.Soil.188_1216416 JE.Soil.188_1216427 JE.Soil.188_1216569 JE.Soil.188_1216610 JE.Soil.188_1216696 JE.Soil.188_1216905 JE.Soil.188_1217358 JE.Soil.188_1217634 JE.Soil.188_1218180 JE.Soil.188_1218269 JE.Soil.188_1218274 JE.Soil.188_1218922 JE.Soil.188_1219168 JE.Soil.188_1219491 JE.Soil.188_1219733 JE.Soil.188_1219776 JE.Soil.188_1219789 JE.Soil.188_1220400 JE.Soil.188_1220434 JE.Soil.188_1221513 JE.Soil.188_1222485 JE.Soil.188_1222513 JE.Soil.188_1222769 JE.Soil.188_1222967 JE.Soil.188_1223379 JE.Soil.188_1223575 JE.Soil.188_1224224 JE.Soil.188_1224954 JE.Soil.188_1225030 JE.Soil.188_1225348 JE.Soil.188_1225360 JE.Soil.188_1225587 JE.Soil.188_1225636 JE.Soil.188_1225675 JE.Soil.188_1225835 JE.Soil.188_1225916 JE.Soil.188_1226292 JE.Soil.188_1226633 JE.Soil.188_1226835 JE.Soil.188_1226850 JE.Soil.188_1227207 JE.Soil.188_1227477 JE.Soil.188_1227676 JE.Soil.188_1228170 JE.Soil.188_1228430 JE.Soil.188_1228452 JE.Soil.188_1228791 JE.Soil.188_1229182 JE.Soil.188_1229309 JE.Soil.188_1229895 JE.Soil.188_1229948 JE.Soil.188_1230199 JE.Soil.188_1230446 JE.Soil.188_1230504 JE.Soil.188_1231236 JE.Soil.188_1231663 JE.Soil.188_1231813 JE.Soil.188_1231972 JE.Soil.188_1231978 JE.Soil.188_1232463 JE.Soil.188_1232492 JE.Soil.188_1232592 JE.Soil.188_1232724 JE.Soil.188_1232872 JE.Soil.188_1233334 JE.Soil.188_1233350 JE.Soil.188_1233394 JE.Soil.188_1233605 JE.Soil.188_1233750 JE.Soil.188_1234065 JE.Soil.188_1234871 JE.Soil.188_1235497 JE.Soil.188_1235816 JE.Soil.188_1235835 JE.Soil.188_1235917 JE.Soil.188_1235989 JE.Soil.188_1236155 JE.Soil.188_1236300 JE.Soil.188_1236310 JE.Soil.188_1236420 JE.Soil.188_1236565 JE.Soil.188_1237272 JE.Soil.188_1237722 JE.Soil.188_1238032 JE.Soil.188_1238096 JE.Soil.188_1238182 JE.Soil.188_1238210 JE.Soil.188_1239182 JE.Soil.188_1239241 JE.Soil.188_1239805 JE.Soil.188_1240253 JE.Soil.188_1241048 JE.Soil.188_1241137 JE.Soil.188_1241493 JE.Soil.188_1241712 JE.Soil.188_1241970 JE.Soil.188_1242085 JE.Soil.188_1242169 JE.Soil.188_1242383 JE.Soil.188_1244055 JE.Soil.188_1244058 JE.Soil.188_1244072 JE.Soil.188_1244311 JE.Soil.188_1244565 JE.Soil.188_1244812 JE.Soil.188_1245009 JE.Soil.188_1245440 JE.Soil.188_1245526 JE.Soil.188_1245824 JE.Soil.188_1245962 JE.Soil.188_1246160 JE.Soil.188_1246519 JE.Soil.188_1246564 JE.Soil.188_1246659 JE.Soil.188_1246856 JE.Soil.188_1247040 JE.Soil.188_1247087 JE.Soil.188_1247166 JE.Soil.188_1247176 JE.Soil.188_1247289 JE.Soil.188_1248477 JE.Soil.188_1248496 JE.Soil.188_1248633 JE.Soil.188_1249083 JE.Soil.188_1249482 JE.Soil.188_1249713 JE.Soil.188_1249833 JE.Soil.188_1249886 JE.Soil.188_1250025 JE.Soil.188_1250027 JE.Soil.188_1250120 JE.Soil.188_1250588 JE.Soil.188_1250646 JE.Soil.188_1250951 JE.Soil.188_1251020 JE.Soil.188_1251222 JE.Soil.188_1251651 JE.Soil.188_1251797 JE.Soil.188_1251898 JE.Soil.188_1252026 JE.Soil.188_1253203 JE.Soil.188_1253252 JE.Soil.188_1253375 JE.Soil.188_1253670 JE.Soil.188_1253888 JE.Soil.188_1253952 JE.Soil.188_1253964 JE.Soil.188_1254012 JE.Soil.188_1254060 JE.Soil.188_1254132 JE.Soil.188_1254315 JE.Soil.188_1254852 JE.Soil.188_1254913 JE.Soil.188_1254961 JE.Soil.188_1255141 JE.Soil.188_1255378 JE.Soil.188_1255675 JE.Soil.188_1256815 JE.Soil.188_1257148 JE.Soil.188_1257467 JE.Soil.188_1257637 JE.Soil.188_1257794 JE.Soil.188_1258007 JE.Soil.188_1258717 JE.Soil.188_1259144 JE.Soil.188_1259171 JE.Soil.188_1259180 JE.Soil.188_1259915 JE.Soil.188_1260435 JE.Soil.188_1260608 JE.Soil.188_1260869 JE.Soil.188_1260871 JE.Soil.188_1261142 JE.Soil.188_1261327 JE.Soil.188_1261344 JE.Soil.188_1261839 JE.Soil.188_1262220 JE.Soil.188_1262299 JE.Soil.188_1262597 JE.Soil.188_1262843 JE.Soil.188_1263245 JE.Soil.188_1263330 JE.Soil.188_1263381 JE.Soil.188_1263955 JE.Soil.188_1263958 JE.Soil.188_1264787 JE.Soil.188_1264932 JE.Soil.188_1265301 JE.Soil.188_1265327 JE.Soil.188_1265945 JE.Soil.188_1265947 JE.Soil.188_1266217 JE.Soil.188_1266630 JE.Soil.188_1266706 JE.Soil.188_1266889 JE.Soil.188_1267238 JE.Soil.188_1267369 JE.Soil.188_1267479 JE.Soil.188_1267553 JE.Soil.188_1268234 JE.Soil.188_1268942 JE.Soil.188_1269956 JE.Soil.188_1270108 JE.Soil.188_1270517 JE.Soil.188_1270626 JE.Soil.188_1270763 JE.Soil.188_1271008 JE.Soil.188_1271411 JE.Soil.188_1271448 JE.Soil.188_1271734 JE.Soil.188_1271840 JE.Soil.188_1272516 JE.Soil.188_1273022 JE.Soil.188_1273099 JE.Soil.188_1273112 JE.Soil.188_1273240 JE.Soil.188_1273572 JE.Soil.188_1273712 JE.Soil.188_1273858 JE.Soil.188_1273936 JE.Soil.188_1274164 JE.Soil.188_1274254 JE.Soil.188_1274661 JE.Soil.188_1274988 JE.Soil.188_1275306 JE.Soil.188_1275337 JE.Soil.188_1276032 JE.Soil.188_1276084 JE.Soil.188_1276346 JE.Soil.188_1277024 JE.Soil.188_1277591 JE.Soil.188_1278046 JE.Soil.188_1278201 JE.Soil.188_1278777 JE.Soil.188_1278995 JE.Soil.188_1279393 JE.Soil.188_1279651 JE.Soil.188_1279669 JE.Soil.188_1279973 JE.Soil.188_1280025 JE.Soil.188_1280157 JE.Soil.188_1280438 JE.Soil.188_1280452 JE.Soil.188_1280771 JE.Soil.188_1281356 JE.Soil.188_1281901 JE.Soil.188_1281992 JE.Soil.188_1282219 JE.Soil.188_1282443 JE.Soil.188_1282947 JE.Soil.188_1283167 JE.Soil.188_1283769 JE.Soil.188_1284177 JE.Soil.188_1284827 JE.Soil.188_1284955 JE.Soil.188_1285041 JE.Soil.188_1285237 JE.Soil.188_1285428 JE.Soil.188_1285671 JE.Soil.188_1285692 JE.Soil.188_1285734 JE.Soil.188_1286722 JE.Soil.188_1286951 JE.Soil.188_1287147 JE.Soil.188_1288167 JE.Soil.188_1288204 JE.Soil.188_1288474 JE.Soil.188_1288476 JE.Soil.188_1289189 JE.Soil.188_1289371 JE.Soil.188_1289528 JE.Soil.188_1289650 JE.Soil.188_1289707 JE.Soil.188_1290273 JE.Soil.188_1290616 JE.Soil.188_1290814 JE.Soil.188_1290996 JE.Soil.188_1291179 JE.Soil.188_1291634 JE.Soil.188_1291697 JE.Soil.188_1291731 JE.Soil.188_1291978 JE.Soil.188_1292095 JE.Soil.188_1292349 JE.Soil.188_1292480 JE.Soil.188_1292769 JE.Soil.188_1293120 JE.Soil.188_1293388 JE.Soil.188_1293441 JE.Soil.188_1293821 JE.Soil.188_1294222 JE.Soil.188_1294352 JE.Soil.188_1294393 JE.Soil.188_1294416 JE.Soil.188_1294437 JE.Soil.188_1295050 JE.Soil.188_1295887 JE.Soil.188_1296621 JE.Soil.188_1296746 JE.Soil.188_1297093 JE.Soil.188_1297426 JE.Soil.188_1297583 JE.Soil.188_1298145 JE.Soil.188_1299690 JE.Soil.188_1299929 JE.Soil.188_1300068 JE.Soil.188_1300141 JE.Soil.188_1300216 JE.Soil.188_1300313 JE.Soil.188_1301561 JE.Soil.188_1301787 JE.Soil.188_1302950 JE.Soil.188_1303176 JE.Soil.188_1303427 JE.Soil.188_1303836 JE.Soil.188_1304159 JE.Soil.188_1304161 JE.Soil.188_1304217 JE.Soil.188_1304297 JE.Soil.188_1304352 JE.Soil.188_1304419 JE.Soil.188_1304675 JE.Soil.188_1304971 JE.Soil.188_1305456 JE.Soil.188_1305533 JE.Soil.188_1306324 JE.Soil.188_1306860 JE.Soil.188_1306936 JE.Soil.188_1307381 JE.Soil.188_1307478 JE.Soil.188_1307683 JE.Soil.188_1308378 JE.Soil.188_1308845 JE.Soil.188_1308958 JE.Soil.188_1309694 JE.Soil.188_1309774 JE.Soil.188_1310131 JE.Soil.188_1310156 JE.Soil.188_1310565 JE.Soil.188_1310685 JE.Soil.188_1310837 JE.Soil.188_1311077 JE.Soil.188_1311530 JE.Soil.188_1311562 JE.Soil.188_1311575 JE.Soil.188_1311868 JE.Soil.188_1312079 JE.Soil.188_1312156 JE.Soil.188_1312619 JE.Soil.188_1312772 JE.Soil.188_1312865 JE.Soil.188_1312867 JE.Soil.188_1312873 JE.Soil.188_1312888 JE.Soil.188_1313186 JE.Soil.188_1313558 JE.Soil.188_1313628 JE.Soil.188_1313943 JE.Soil.188_1313948 JE.Soil.188_1314723 JE.Soil.188_1315293 JE.Soil.188_1315328 JE.Soil.188_1315475 JE.Soil.188_1315870 JE.Soil.188_1317378 JE.Soil.188_1317639 JE.Soil.188_1317909 JE.Soil.188_1318225 JE.Soil.188_1318228 JE.Soil.188_1318517 JE.Soil.188_1318532 JE.Soil.188_1318666 JE.Soil.188_1318727 JE.Soil.188_1318892 JE.Soil.188_1318916 JE.Soil.188_1318930 JE.Soil.188_1319016 JE.Soil.188_1319189 JE.Soil.188_1319225 JE.Soil.188_1319383 JE.Soil.188_1319436 JE.Soil.188_1320404 JE.Soil.188_1320454 JE.Soil.188_1320815 JE.Soil.188_1321253 JE.Soil.188_1321260 JE.Soil.188_1321801 JE.Soil.188_1321872 JE.Soil.188_1321902 JE.Soil.188_1322141 JE.Soil.188_1322264 JE.Soil.188_1322268 JE.Soil.188_1322761 JE.Soil.188_1322802 JE.Soil.188_1322922 JE.Soil.188_1322930 JE.Soil.188_1322931 JE.Soil.188_1323265 JE.Soil.188_1324089 JE.Soil.188_1324114 JE.Soil.188_1324177 JE.Soil.188_1324228 JE.Soil.188_1324263 JE.Soil.188_1324267 JE.Soil.188_1324421 JE.Soil.188_1324527 JE.Soil.188_1324581 JE.Soil.188_1324696 JE.Soil.188_1325172 JE.Soil.188_1325697 JE.Soil.188_1325826 JE.Soil.188_1325929 JE.Soil.188_1326048 JE.Soil.188_1326080 JE.Soil.188_1326729 JE.Soil.188_1327437 JE.Soil.188_1327560 JE.Soil.188_1327690 JE.Soil.188_1327702 JE.Soil.188_1327981 JE.Soil.188_1328080 JE.Soil.188_1328436 JE.Soil.188_1328563 JE.Soil.188_1328788 JE.Soil.188_1329061 JE.Soil.188_1329187 JE.Soil.188_1329263 JE.Soil.188_1329548 JE.Soil.188_1329827 JE.Soil.188_1330004 JE.Soil.188_1330048 JE.Soil.188_1330172 JE.Soil.188_1330190 JE.Soil.188_1330612 JE.Soil.188_1330776 JE.Soil.188_1331226 JE.Soil.188_1331235 JE.Soil.188_1331556 JE.Soil.188_1331587 JE.Soil.188_1331835 JE.Soil.188_1331887 JE.Soil.188_1332142 JE.Soil.188_1332155 JE.Soil.188_1332241 JE.Soil.188_1332492 JE.Soil.188_1333215 JE.Soil.188_1333286 JE.Soil.188_1333324 JE.Soil.188_1333579 JE.Soil.188_1334057 JE.Soil.188_1334538 JE.Soil.188_1334564 JE.Soil.188_1334807 JE.Soil.188_1335319 JE.Soil.188_1336272 JE.Soil.188_1336442 JE.Soil.188_1336862 JE.Soil.188_1336910 JE.Soil.188_1337127 JE.Soil.188_1337544 JE.Soil.188_1337562 JE.Soil.188_1337641 JE.Soil.188_1338269 JE.Soil.188_1338478 JE.Soil.188_1338579 JE.Soil.188_1338615 JE.Soil.188_1338648 JE.Soil.188_1338721 JE.Soil.188_1338909 JE.Soil.188_1339268 JE.Soil.188_1340019 JE.Soil.188_1340089 JE.Soil.188_1341238 JE.Soil.188_1341258 JE.Soil.188_1341814 JE.Soil.188_1342048 JE.Soil.188_1342347 JE.Soil.188_1343310 JE.Soil.188_1343342 JE.Soil.188_1343443 JE.Soil.188_1343669 JE.Soil.188_1343866 JE.Soil.188_1343892 JE.Soil.188_1344290 JE.Soil.188_1344474 JE.Soil.188_1344514 JE.Soil.188_1344540 JE.Soil.188_1344561 JE.Soil.188_1344835 JE.Soil.188_1345001 JE.Soil.188_1345312 JE.Soil.188_1345833 JE.Soil.188_1345955 JE.Soil.188_1346311 JE.Soil.188_1346938 JE.Soil.188_1347047 JE.Soil.188_1347644 JE.Soil.188_1347664 JE.Soil.188_1347717 JE.Soil.188_1347808 JE.Soil.188_1348131 JE.Soil.188_1348519 JE.Soil.188_1349207 JE.Soil.188_1349420 JE.Soil.188_1349955 JE.Soil.188_1349981 JE.Soil.188_1350374 JE.Soil.188_1350402 JE.Soil.188_1350489 JE.Soil.188_1350573 JE.Soil.188_1350794 JE.Soil.188_1351214 JE.Soil.188_1351422 JE.Soil.188_1351648 JE.Soil.188_1351879 JE.Soil.188_1352095 JE.Soil.188_1352148 JE.Soil.188_1352188 JE.Soil.188_1352776 JE.Soil.188_1352786 JE.Soil.188_1352943 JE.Soil.188_1353110 JE.Soil.188_1353215 JE.Soil.188_1353240 JE.Soil.188_1353539 JE.Soil.188_1353543 JE.Soil.188_1353698 JE.Soil.188_1353729 JE.Soil.188_1354448 JE.Soil.188_1354554 JE.Soil.188_1354564 JE.Soil.188_1354634 JE.Soil.188_1355590 JE.Soil.188_1355833 JE.Soil.188_1356273 JE.Soil.188_1356392 JE.Soil.188_1356596 JE.Soil.188_1357134 JE.Soil.188_1357235 JE.Soil.188_1357291 JE.Soil.188_1357471 JE.Soil.188_1357682 JE.Soil.188_1358031 JE.Soil.188_1358103 JE.Soil.188_1358126 JE.Soil.188_1358340 JE.Soil.188_1358913 JE.Soil.188_1358970 JE.Soil.188_1359159 JE.Soil.188_1359481 JE.Soil.188_1359498 JE.Soil.188_1359803 JE.Soil.188_1359824 JE.Soil.188_1360053 JE.Soil.188_1360441 JE.Soil.188_1360496 JE.Soil.188_1360535 JE.Soil.188_1360637 JE.Soil.188_1360892 JE.Soil.188_1360944 JE.Soil.188_1361125 JE.Soil.188_1361588 JE.Soil.188_1361639 JE.Soil.188_1361795 JE.Soil.188_1362056 JE.Soil.188_1362081 JE.Soil.188_1362171 JE.Soil.188_1362453 JE.Soil.188_1362523 JE.Soil.188_1362866 JE.Soil.188_1362891 JE.Soil.188_1362892 JE.Soil.188_1363724 JE.Soil.188_1363734 JE.Soil.188_1363802 JE.Soil.188_1363897 JE.Soil.188_1364514 JE.Soil.188_1365208 JE.Soil.188_1365318 JE.Soil.188_1365363 JE.Soil.188_1365365 JE.Soil.188_1365699 JE.Soil.188_1365708 JE.Soil.188_1365933 JE.Soil.188_1366376 JE.Soil.188_1366587 JE.Soil.188_1366786 JE.Soil.188_1366830 JE.Soil.188_1366864 JE.Soil.188_1367047 JE.Soil.188_1367541 JE.Soil.188_1367550 JE.Soil.188_1367654 JE.Soil.188_1368278 JE.Soil.188_1368311 JE.Soil.188_1368683 JE.Soil.188_1368985 JE.Soil.188_1369159 JE.Soil.188_1369173 JE.Soil.188_1369410 JE.Soil.188_1369579 JE.Soil.188_1369955 JE.Soil.188_1370039 JE.Soil.188_1370328 JE.Soil.188_1370455 JE.Soil.188_1370460 JE.Soil.188_1370757 JE.Soil.188_1370758 JE.Soil.188_1371031 JE.Soil.188_1371055 JE.Soil.188_1371199 JE.Soil.188_1371418 JE.Soil.188_1371658 JE.Soil.188_1371688 JE.Soil.188_1371820 JE.Soil.188_1372129 JE.Soil.188_1372211 JE.Soil.188_1372681 JE.Soil.188_1373188 JE.Soil.188_1373657 JE.Soil.188_1373853 JE.Soil.188_1373883 JE.Soil.188_1374014 JE.Soil.188_1374250 JE.Soil.188_1374321 JE.Soil.188_1374331 JE.Soil.188_1374476 JE.Soil.188_1374805 JE.Soil.188_1374876 JE.Soil.188_1375417 JE.Soil.188_1376236 JE.Soil.188_1376266 JE.Soil.188_1376293 JE.Soil.188_1376512 JE.Soil.188_1376528 JE.Soil.188_1376568 JE.Soil.188_1377188 JE.Soil.188_1377715 JE.Soil.188_1377865 JE.Soil.188_1377931 JE.Soil.188_1378198 JE.Soil.188_1378734 JE.Soil.188_1378780 JE.Soil.188_1379461 JE.Soil.188_1379568 JE.Soil.188_1379573 JE.Soil.188_1379636 JE.Soil.188_1379791 JE.Soil.188_1379846 JE.Soil.188_1380149 JE.Soil.188_1380546 JE.Soil.188_1380766 JE.Soil.188_1381555 JE.Soil.188_1381829 JE.Soil.188_1382298 JE.Soil.188_1382383 JE.Soil.188_1382446 JE.Soil.188_1382618 JE.Soil.188_1383111 JE.Soil.188_1383245 JE.Soil.188_1383443 JE.Soil.188_1383445 JE.Soil.188_1383649 JE.Soil.188_1384393 JE.Soil.188_1384454 JE.Soil.188_1384922 JE.Soil.188_1384964 JE.Soil.188_1385044 JE.Soil.188_1385270 JE.Soil.188_1385458 JE.Soil.188_1385841 JE.Soil.188_1386098 JE.Soil.188_1386189 JE.Soil.188_1386643 JE.Soil.188_1387184 JE.Soil.188_1387920 JE.Soil.188_1387928 JE.Soil.188_1387931 JE.Soil.188_1388125 JE.Soil.188_1388200 JE.Soil.188_1388911 JE.Soil.188_1388961 JE.Soil.188_1389329 JE.Soil.188_1389561 JE.Soil.188_1389917 JE.Soil.188_1390873 JE.Soil.188_1391011 JE.Soil.188_1391205 JE.Soil.188_1391481 JE.Soil.188_1391510 JE.Soil.188_1391596 JE.Soil.188_1391610 JE.Soil.188_1391697 JE.Soil.188_1391759 JE.Soil.188_1391926 JE.Soil.188_1392182 JE.Soil.188_1392213 JE.Soil.188_1392690 JE.Soil.188_1393199 JE.Soil.188_1393587 JE.Soil.188_1393809 JE.Soil.188_1393989 JE.Soil.188_1394087 JE.Soil.188_1394151 JE.Soil.188_1394162 JE.Soil.188_1394464 JE.Soil.188_1394584 JE.Soil.188_1394630 JE.Soil.188_1395134 JE.Soil.188_1395365 JE.Soil.188_1395662 JE.Soil.188_1395754 JE.Soil.188_1396108 JE.Soil.188_1396275 JE.Soil.188_1396623 JE.Soil.188_1397055 JE.Soil.188_1397696 JE.Soil.188_1398277 JE.Soil.188_1398306 JE.Soil.188_1398456 JE.Soil.188_1398872 JE.Soil.188_1399111 JE.Soil.188_1399169 JE.Soil.188_1399657 JE.Soil.188_1399738 JE.Soil.188_1399855 JE.Soil.188_1400060 JE.Soil.188_1400061 JE.Soil.188_1400118 JE.Soil.188_1400220 JE.Soil.188_1400227 JE.Soil.188_1400482 JE.Soil.188_1400497 JE.Soil.188_1400870 JE.Soil.188_1401251 JE.Soil.188_1401267 JE.Soil.188_1401347 JE.Soil.188_1401480 JE.Soil.188_1401598 JE.Soil.188_1401756 JE.Soil.188_1402008 JE.Soil.188_1402182 JE.Soil.188_1402215 JE.Soil.188_1402323 JE.Soil.188_1402658 JE.Soil.188_1402730 JE.Soil.188_1402762 JE.Soil.188_1403366 JE.Soil.188_1403763 JE.Soil.188_1404013 JE.Soil.188_1404260 JE.Soil.188_1404280 JE.Soil.188_1404548 JE.Soil.188_1404622 JE.Soil.188_1404659 JE.Soil.188_1404814 JE.Soil.188_1404983 JE.Soil.188_1405038 JE.Soil.188_1405793 JE.Soil.188_1407152 JE.Soil.188_1407198 JE.Soil.188_1407278 JE.Soil.188_1407992 JE.Soil.188_1408080 JE.Soil.188_1408607 JE.Soil.188_1408692 JE.Soil.188_1408768 JE.Soil.188_1409339 JE.Soil.188_1409390 JE.Soil.188_1409600 JE.Soil.188_1409607 JE.Soil.188_1410068 JE.Soil.188_1410166 JE.Soil.188_1410235 JE.Soil.188_1410608 JE.Soil.188_1411681 JE.Soil.188_1412083 JE.Soil.188_1412160 JE.Soil.188_1412235 JE.Soil.188_1412470 JE.Soil.188_1412636 JE.Soil.188_1412954 JE.Soil.188_1413482 JE.Soil.188_1413523 JE.Soil.188_1413706 JE.Soil.188_1413787 JE.Soil.188_1414131 JE.Soil.188_1414193 JE.Soil.188_1414460 JE.Soil.188_1414491 JE.Soil.188_1414510 JE.Soil.188_1414600 JE.Soil.188_1414967 JE.Soil.188_1415086 JE.Soil.188_1415298 JE.Soil.188_1415331 JE.Soil.188_1415374 JE.Soil.188_1415521 JE.Soil.188_1415987 JE.Soil.188_1416611 JE.Soil.188_1416839 JE.Soil.188_1417113 JE.Soil.188_1418224 JE.Soil.188_1418326 JE.Soil.188_1418332 JE.Soil.188_1418583 JE.Soil.188_1418639 JE.Soil.188_1419208 JE.Soil.188_1419912 JE.Soil.188_1420105 JE.Soil.188_1420401 JE.Soil.188_1420748 JE.Soil.188_1421005 JE.Soil.188_1421116 JE.Soil.188_1421160 JE.Soil.188_1421171 JE.Soil.188_1421195 JE.Soil.188_1421426 JE.Soil.188_1422180 JE.Soil.188_1422265 JE.Soil.188_1422420 JE.Soil.188_1422958 JE.Soil.188_1422992 JE.Soil.188_1423427 JE.Soil.188_1423583 JE.Soil.188_1423594 JE.Soil.188_1423745 JE.Soil.188_1423886 JE.Soil.188_1423895 JE.Soil.188_1424012 JE.Soil.188_1424898 JE.Soil.188_1424902 JE.Soil.188_1425344 JE.Soil.188_1425501 JE.Soil.188_1425934 JE.Soil.188_1426086 JE.Soil.188_1426131 JE.Soil.188_1426280 JE.Soil.188_1426293 JE.Soil.188_1426325 JE.Soil.188_1426337 JE.Soil.188_1426368 JE.Soil.188_1426438 JE.Soil.188_1426479 JE.Soil.188_1426565 JE.Soil.188_1426992 JE.Soil.188_1427165 JE.Soil.188_1427286 JE.Soil.188_1427441 JE.Soil.188_1427972 JE.Soil.188_1427980 JE.Soil.188_1428062 JE.Soil.188_1428109 JE.Soil.188_1428477 JE.Soil.188_1428520 JE.Soil.188_1428565 JE.Soil.188_1428734 JE.Soil.188_1429113 JE.Soil.188_1429204 JE.Soil.188_1429229 JE.Soil.188_1429285 JE.Soil.188_1429689 JE.Soil.188_1429983 JE.Soil.188_1430368 JE.Soil.188_1431056 JE.Soil.188_1431187 JE.Soil.188_1431254 JE.Soil.188_1431278 JE.Soil.188_1431465 JE.Soil.188_1431792 JE.Soil.188_1431809 JE.Soil.188_1431935 JE.Soil.188_1432326 JE.Soil.188_1432712 JE.Soil.188_1432862 JE.Soil.188_1432956 JE.Soil.188_1433142 JE.Soil.188_1433145 JE.Soil.188_1433287 JE.Soil.188_1433777 JE.Soil.188_1434309 JE.Soil.188_1434428 JE.Soil.188_1434585 JE.Soil.188_1434599 JE.Soil.188_1435081 JE.Soil.188_1435396 JE.Soil.188_1435541 JE.Soil.188_1435627 JE.Soil.188_1435650 JE.Soil.188_1436011 JE.Soil.188_1436059 JE.Soil.188_1436352 JE.Soil.188_1436423 JE.Soil.188_1436432 JE.Soil.188_1436713 JE.Soil.188_1437671 JE.Soil.188_1437837 JE.Soil.188_1438011 JE.Soil.188_1438243 JE.Soil.188_1438349 JE.Soil.188_1438423 JE.Soil.188_1438671 JE.Soil.188_1438726 JE.Soil.188_1438771 JE.Soil.188_1438828 JE.Soil.188_1438851 JE.Soil.188_1438860 JE.Soil.188_1438893 JE.Soil.188_1438907 JE.Soil.188_1439109 JE.Soil.188_1439165 JE.Soil.188_1439489 JE.Soil.188_1439502 JE.Soil.188_1439798 JE.Soil.188_1440192 JE.Soil.188_1440259 JE.Soil.188_1440599 JE.Soil.188_1440940 JE.Soil.188_1441652 JE.Soil.188_1441780 JE.Soil.188_1441963 JE.Soil.188_1442104 JE.Soil.188_1442595 JE.Soil.188_1442845 JE.Soil.188_1442890 JE.Soil.188_1443040 JE.Soil.188_1443281 JE.Soil.188_1443505 JE.Soil.188_1443624 JE.Soil.188_1443673 JE.Soil.188_1443686 JE.Soil.188_1443815 JE.Soil.188_1444019 JE.Soil.188_1444160 JE.Soil.188_1444285 JE.Soil.188_1444829 JE.Soil.188_1444897 JE.Soil.188_1444907 JE.Soil.188_1445018 JE.Soil.188_1445226 JE.Soil.188_1445268 JE.Soil.188_1445379 JE.Soil.188_1445395 JE.Soil.188_1445767 JE.Soil.188_1445864 JE.Soil.188_1446136 JE.Soil.188_1446894 JE.Soil.188_1446967 JE.Soil.188_1447503 JE.Soil.188_1447633 JE.Soil.188_1447820 JE.Soil.188_1448104 JE.Soil.188_1448262 JE.Soil.188_1449027 JE.Soil.188_1449181 JE.Soil.188_1449458 JE.Soil.188_1450289 JE.Soil.188_1450296 JE.Soil.188_1450305 JE.Soil.188_1450352 JE.Soil.188_1450756 JE.Soil.188_1450962 JE.Soil.188_1451140 JE.Soil.188_1451209 JE.Soil.188_1451260 JE.Soil.188_1451495 JE.Soil.188_1451565 JE.Soil.188_1452275 JE.Soil.188_1452990 JE.Soil.188_1453274 JE.Soil.188_1453724 JE.Soil.188_1454931 JE.Soil.188_1455103 JE.Soil.188_1455222 JE.Soil.188_1455335 JE.Soil.188_1455400 JE.Soil.188_1455808 JE.Soil.188_1456241 JE.Soil.188_1456390 JE.Soil.188_1456906 JE.Soil.188_1457115 JE.Soil.188_1457349 JE.Soil.188_1457432 JE.Soil.188_1457433 JE.Soil.188_1457737 JE.Soil.188_1458365 JE.Soil.188_1458841 JE.Soil.188_1459339 JE.Soil.188_1459667 JE.Soil.188_1459770 JE.Soil.188_1459790 JE.Soil.188_1459845 JE.Soil.188_1460185 JE.Soil.188_1460321 JE.Soil.188_1460576 JE.Soil.188_1460615 JE.Soil.188_1460643 JE.Soil.188_1460658 JE.Soil.188_1460922 JE.Soil.188_1461650 JE.Soil.188_1461924 JE.Soil.188_1462159 JE.Soil.188_1462422 JE.Soil.188_1462914 JE.Soil.188_1462926 JE.Soil.188_1463502 JE.Soil.188_1463750 JE.Soil.188_1463987 JE.Soil.188_1464313 JE.Soil.188_1464772 JE.Soil.188_1465212 JE.Soil.188_1465307 JE.Soil.188_1465603 JE.Soil.188_1465688 JE.Soil.188_1465958 JE.Soil.188_1466376 JE.Soil.188_1466619 JE.Soil.188_1466667 JE.Soil.188_1466683 JE.Soil.188_1466692 JE.Soil.188_1466940 JE.Soil.188_1466982 JE.Soil.188_1467086 JE.Soil.188_1467402 JE.Soil.188_1467525 JE.Soil.188_1467542 JE.Soil.188_1467635 JE.Soil.188_1467663 JE.Soil.188_1468021 JE.Soil.188_1468734 JE.Soil.188_1468921 JE.Soil.188_1469111 JE.Soil.188_1469259 JE.Soil.188_1469477 JE.Soil.188_1470104 JE.Soil.188_1470124 JE.Soil.188_1470167 JE.Soil.188_1470234 JE.Soil.188_1471736 JE.Soil.188_1471857 JE.Soil.188_1472208 JE.Soil.188_1472681 JE.Soil.188_1472717 JE.Soil.188_1472738 JE.Soil.188_1472981 JE.Soil.188_1473881 JE.Soil.188_1474231 JE.Soil.188_1474355 JE.Soil.188_1474363 JE.Soil.188_1474848 JE.Soil.188_1475287 JE.Soil.188_1475562 JE.Soil.188_1475711 JE.Soil.188_1475777 JE.Soil.188_1475876 JE.Soil.188_1476055 JE.Soil.188_1476216 JE.Soil.188_1476975 JE.Soil.188_1477836 JE.Soil.188_1477928 JE.Soil.188_1477957 JE.Soil.188_1478035 JE.Soil.188_1478138 JE.Soil.188_1478352 JE.Soil.188_1478516 JE.Soil.188_1478669 JE.Soil.188_1478807 JE.Soil.188_1479462 JE.Soil.188_1479662 JE.Soil.188_1479775 JE.Soil.188_1479960 JE.Soil.188_1480011 JE.Soil.188_1480810 JE.Soil.188_1480829 JE.Soil.188_1481177 JE.Soil.188_1481197 JE.Soil.188_1481712 JE.Soil.188_1482030 JE.Soil.188_1482300 JE.Soil.188_1482540 JE.Soil.188_1482621 JE.Soil.188_1482645 JE.Soil.188_1482728 JE.Soil.188_1482922 JE.Soil.188_1483049 JE.Soil.188_1483428 JE.Soil.188_1483441 JE.Soil.188_1483518 JE.Soil.188_1483621 JE.Soil.188_1483733 JE.Soil.188_1485558 JE.Soil.188_1485854 JE.Soil.188_1485909 JE.Soil.188_1486267 JE.Soil.188_1486692 JE.Soil.188_1486981 JE.Soil.188_1487270 JE.Soil.188_1487661 JE.Soil.188_1487927 JE.Soil.188_1488468 JE.Soil.188_1488543 JE.Soil.188_1490044 JE.Soil.188_1490322 JE.Soil.188_1490330 JE.Soil.188_1490435 JE.Soil.188_1490617 JE.Soil.188_1490972 JE.Soil.188_1491449 JE.Soil.188_1491454 JE.Soil.188_1491744 JE.Soil.188_1491849 JE.Soil.188_1492020 JE.Soil.188_1492334 JE.Soil.188_1492660 JE.Soil.188_1492975 JE.Soil.188_1493090 JE.Soil.188_1493479 JE.Soil.188_1493737 JE.Soil.188_1493963 JE.Soil.188_1494018 JE.Soil.188_1494527 JE.Soil.188_1494583 JE.Soil.188_1494875 JE.Soil.188_1495238 JE.Soil.188_1495505 JE.Soil.188_1495768 JE.Soil.188_1495851 JE.Soil.188_1496267 JE.Soil.188_1496532 JE.Soil.188_1497677 JE.Soil.188_1497801 JE.Soil.188_1497860 JE.Soil.188_1498057 JE.Soil.188_1498305 JE.Soil.188_1498514 JE.Soil.188_1498613 JE.Soil.188_1498669 JE.Soil.188_1499136 JE.Soil.188_1499507 JE.Soil.188_1499576 JE.Soil.188_1499735 JE.Soil.188_1500054 JE.Soil.188_1500193 JE.Soil.188_1500360 JE.Soil.188_1500472 JE.Soil.188_1500916 JE.Soil.188_1501428 JE.Soil.188_1501956 JE.Soil.188_1502095 JE.Soil.188_1502131 JE.Soil.188_1502260 JE.Soil.188_1502263 JE.Soil.188_1502518 JE.Soil.188_1503452 JE.Soil.188_1503510 JE.Soil.188_1503599 JE.Soil.188_1503902 JE.Soil.188_1504681 JE.Soil.188_1505177 JE.Soil.188_1505180 JE.Soil.188_1505439 JE.Soil.188_1505711 JE.Soil.188_1505932 JE.Soil.188_1505988 JE.Soil.188_1506072 JE.Soil.188_1506382 JE.Soil.188_1506504 JE.Soil.188_1507627 JE.Soil.188_1507888 JE.Soil.188_1508845 JE.Soil.188_1508949 JE.Soil.188_1509027 JE.Soil.188_1509194 JE.Soil.188_1509804 JE.Soil.188_1510400 JE.Soil.188_1510414 JE.Soil.188_1511077 JE.Soil.188_1511591 JE.Soil.188_1511629 JE.Soil.188_1512052 JE.Soil.188_1512315 JE.Soil.188_1512491 JE.Soil.188_1512647 JE.Soil.188_1513003 JE.Soil.188_1513175 JE.Soil.188_1513380 JE.Soil.188_1513628 JE.Soil.188_1513935 JE.Soil.188_1514134 JE.Soil.188_1514157 JE.Soil.188_1515004 JE.Soil.188_1515096 JE.Soil.188_1516209 JE.Soil.188_1516271 JE.Soil.188_1516622 JE.Soil.188_1517286 JE.Soil.188_1517375 JE.Soil.188_1517842 JE.Soil.188_1518399 JE.Soil.188_1519023 JE.Soil.188_1519158 JE.Soil.188_1519664 JE.Soil.188_1519770 JE.Soil.188_1519841 JE.Soil.188_1520058 JE.Soil.188_1520067 JE.Soil.188_1520123 JE.Soil.188_1520584 JE.Soil.188_1520638 JE.Soil.188_1520897 JE.Soil.188_1520961 JE.Soil.188_1520975 JE.Soil.188_1520990 JE.Soil.188_1521148 JE.Soil.188_1521843 JE.Soil.188_1521894 JE.Soil.188_1521902 JE.Soil.188_1522243 JE.Soil.188_1522344 JE.Soil.188_1522363 JE.Soil.188_1523488 JE.Soil.188_1523651 JE.Soil.188_1523686 JE.Soil.188_1524254 JE.Soil.188_1524703 JE.Soil.188_1524868 JE.Soil.188_1525061 JE.Soil.188_1525765 JE.Soil.188_1525915 JE.Soil.188_1526840 JE.Soil.188_1527207 JE.Soil.188_1527496 JE.Soil.188_1527597 JE.Soil.188_1527917 JE.Soil.188_1528279 JE.Soil.188_1528577 JE.Soil.188_1528943 JE.Soil.188_1529083 JE.Soil.188_1529243 JE.Soil.188_1529715 JE.Soil.188_1529776 JE.Soil.188_1529829 JE.Soil.188_1530188 JE.Soil.188_1530317 JE.Soil.188_1530463 JE.Soil.188_1530850 JE.Soil.188_1530927 JE.Soil.188_1531154 JE.Soil.188_1531318 JE.Soil.188_1531369 JE.Soil.188_1532683 JE.Soil.188_1532702 JE.Soil.188_1532858 JE.Soil.188_1533055 JE.Soil.188_1533128 JE.Soil.188_1533489 JE.Soil.188_1533713 JE.Soil.188_1534246 JE.Soil.188_1534356 JE.Soil.188_1534587 JE.Soil.188_1534597 JE.Soil.188_1535135 JE.Soil.188_1535473 JE.Soil.188_1535634 JE.Soil.188_1535646 JE.Soil.188_1535769 JE.Soil.188_1535989 JE.Soil.188_1536584 JE.Soil.188_1536810 JE.Soil.188_1536975 JE.Soil.188_1536995 JE.Soil.188_1537131 JE.Soil.188_1537253 JE.Soil.188_1537431 JE.Soil.188_1537993 JE.Soil.188_1539066 JE.Soil.188_1539099 JE.Soil.188_1539225 JE.Soil.188_1539340 JE.Soil.188_1539414 JE.Soil.188_1539549 JE.Soil.188_1540121 JE.Soil.188_1540158 JE.Soil.188_1540757 JE.Soil.188_1540804 JE.Soil.188_1541332 JE.Soil.188_1541380 JE.Soil.188_1541811 JE.Soil.188_1542008 JE.Soil.188_1542262 JE.Soil.188_1542395 JE.Soil.188_1542691 JE.Soil.188_1543683 JE.Soil.188_1543696 JE.Soil.188_1543909 JE.Soil.188_1544164 JE.Soil.188_1544298 JE.Soil.188_1544621 JE.Soil.188_1545067 JE.Soil.188_1545076 JE.Soil.188_1545288 JE.Soil.188_1545509 JE.Soil.188_1546435 JE.Soil.188_1547212 JE.Soil.188_1548305 JE.Soil.188_1549408 JE.Soil.188_1550532 JE.Soil.188_1551205 JE.Soil.188_1551439 JE.Soil.188_1551697 JE.Soil.188_1551706 JE.Soil.188_1552069 JE.Soil.188_1552510 JE.Soil.188_1552543 JE.Soil.188_1552586 JE.Soil.188_1552720 JE.Soil.188_1552820 JE.Soil.188_1553357 JE.Soil.188_1553802 JE.Soil.188_1554340 JE.Soil.188_1554367 JE.Soil.188_1554502 JE.Soil.188_1555212 JE.Soil.188_1556352 JE.Soil.188_1556426 JE.Soil.188_1556602 JE.Soil.188_1556638 JE.Soil.188_1556911 JE.Soil.188_1556946 JE.Soil.188_1557046 JE.Soil.188_1557187 JE.Soil.188_1557204 JE.Soil.188_1557265 JE.Soil.188_1557401 JE.Soil.188_1557437 JE.Soil.188_1558089 JE.Soil.188_1558561 JE.Soil.188_1558573 JE.Soil.188_1558710 JE.Soil.188_1558737 JE.Soil.188_1558750 JE.Soil.188_1560639 JE.Soil.188_1560789 JE.Soil.188_1560921 JE.Soil.188_1562154 JE.Soil.188_1562172 JE.Soil.188_1562178 JE.Soil.188_1562219 JE.Soil.188_1562234 JE.Soil.188_1562482 JE.Soil.188_1562515 JE.Soil.188_1562654 JE.Soil.188_1562989 JE.Soil.188_1563043 JE.Soil.188_1563139 JE.Soil.188_1564555 JE.Soil.188_1565431 JE.Soil.188_1565742 JE.Soil.188_1566456 JE.Soil.188_1566527 JE.Soil.188_1566802 JE.Soil.188_1566873 JE.Soil.188_1567522 JE.Soil.188_1567626 JE.Soil.188_1567983 JE.Soil.188_1568097 JE.Soil.188_1568237 JE.Soil.188_1568368 JE.Soil.188_1568753 JE.Soil.188_1568805 JE.Soil.188_1569158 JE.Soil.188_1569223 JE.Soil.188_1569293 JE.Soil.188_1569344 JE.Soil.188_1569438 JE.Soil.188_1569613 JE.Soil.188_1569644 JE.Soil.188_1569853 JE.Soil.188_1569993 JE.Soil.188_1570149 JE.Soil.188_1570264 JE.Soil.188_1571942 JE.Soil.188_1572035 JE.Soil.188_1572210 JE.Soil.188_1572270 JE.Soil.188_1572337 JE.Soil.188_1572838 JE.Soil.188_1573389 JE.Soil.188_1573741 JE.Soil.188_1573759 JE.Soil.188_1574186 JE.Soil.188_1574446 JE.Soil.188_1574516 JE.Soil.188_1574550 JE.Soil.188_1574706 JE.Soil.188_1574719 JE.Soil.188_1575057 JE.Soil.188_1575355 JE.Soil.188_1575489 JE.Soil.188_1575558 JE.Soil.188_1575624 JE.Soil.188_1576315 JE.Soil.188_1576390 JE.Soil.188_1576484 JE.Soil.188_1576518 JE.Soil.188_1576583 JE.Soil.188_1576773 JE.Soil.188_1576971 JE.Soil.188_1577071 JE.Soil.188_1578057 JE.Soil.188_1578362 JE.Soil.188_1578682 JE.Soil.188_1578745 JE.Soil.188_1578916 JE.Soil.188_1578957 JE.Soil.188_1578992 JE.Soil.188_1579007 JE.Soil.188_1579037 JE.Soil.188_1579785 JE.Soil.188_1579907 JE.Soil.188_1580777 JE.Soil.188_1581007 JE.Soil.188_1581458 JE.Soil.188_1582234 JE.Soil.188_1582406 JE.Soil.188_1582770 JE.Soil.188_1582823 JE.Soil.188_1582941 JE.Soil.188_1582981 JE.Soil.188_1583369 JE.Soil.188_1583680 JE.Soil.188_1583898 JE.Soil.188_1583921 JE.Soil.188_1584822 JE.Soil.188_1584982 JE.Soil.188_1585598 JE.Soil.188_1585799 JE.Soil.188_1585964 JE.Soil.188_1586037 JE.Soil.188_1586240 JE.Soil.188_1586720 JE.Soil.188_1586870 JE.Soil.188_1586962 JE.Soil.188_1587370 JE.Soil.188_1587649 JE.Soil.188_1587810 JE.Soil.188_1587961 JE.Soil.188_1588068 JE.Soil.188_1589051 JE.Soil.188_1589257 JE.Soil.188_1589343 JE.Soil.188_1589369 JE.Soil.188_1589491 JE.Soil.188_1589622 JE.Soil.188_1589636 JE.Soil.188_1590360 JE.Soil.188_1590547 JE.Soil.188_1590665 JE.Soil.188_1590739 JE.Soil.188_1591531 JE.Soil.188_1591829 JE.Soil.188_1591853 JE.Soil.188_1592008 JE.Soil.188_1592046 JE.Soil.188_1592123 JE.Soil.188_1592251 JE.Soil.188_1592456 JE.Soil.188_1592832 JE.Soil.188_1592996 JE.Soil.188_1593137 JE.Soil.188_1593147 JE.Soil.188_1593241 JE.Soil.188_1593456 JE.Soil.188_1594160 JE.Soil.188_1594272 JE.Soil.188_1594321 JE.Soil.188_1594625 JE.Soil.188_1594658 JE.Soil.188_1594873 JE.Soil.188_1594944 JE.Soil.188_1595019 JE.Soil.188_1595446 JE.Soil.188_1595739 JE.Soil.188_1596162 JE.Soil.188_1596598 JE.Soil.188_1596865 JE.Soil.188_1597071 JE.Soil.188_1597696 JE.Soil.188_1597705 JE.Soil.188_1597816 JE.Soil.188_1598093 JE.Soil.188_1598582 JE.Soil.188_1598615 JE.Soil.188_1598806 JE.Soil.188_1599232 JE.Soil.188_1599379 JE.Soil.188_1599808 JE.Soil.188_1600113 JE.Soil.188_1600269 JE.Soil.188_1600691 JE.Soil.188_1600974 JE.Soil.188_1601290 JE.Soil.188_1601492 JE.Soil.188_1601551 JE.Soil.188_1601704 JE.Soil.188_1602468 JE.Soil.188_1603178 JE.Soil.188_1604037 JE.Soil.188_1604262 JE.Soil.188_1605278 JE.Soil.188_1605314 JE.Soil.188_1605356 JE.Soil.188_1605381 JE.Soil.188_1605430 JE.Soil.188_1605597 JE.Soil.188_1605975 JE.Soil.188_1606471 JE.Soil.188_1606523 JE.Soil.188_1606567 JE.Soil.188_1606651 JE.Soil.188_1606666 JE.Soil.188_1606677 JE.Soil.188_1606832 JE.Soil.188_1607481 JE.Soil.188_1607582 JE.Soil.188_1607623 JE.Soil.188_1607920 JE.Soil.188_1608282 JE.Soil.188_1608394 JE.Soil.188_1608477 JE.Soil.188_1608577 JE.Soil.188_1608604 JE.Soil.188_1608663 JE.Soil.188_1608988 JE.Soil.188_1609048 JE.Soil.188_1609262 JE.Soil.188_1609301 JE.Soil.188_1609545 JE.Soil.188_1609556 JE.Soil.188_1609660 JE.Soil.188_1609675 JE.Soil.188_1609712 JE.Soil.188_1609839 JE.Soil.188_1610774 JE.Soil.188_1610847 JE.Soil.188_1611253 JE.Soil.188_1611743 JE.Soil.188_1612521 JE.Soil.188_1612600 JE.Soil.188_1613235 JE.Soil.188_1613999 JE.Soil.188_1614233 JE.Soil.188_1614758 JE.Soil.188_1615269 JE.Soil.188_1615308 JE.Soil.188_1615533 JE.Soil.188_1615623 JE.Soil.188_1616095 JE.Soil.188_1616167 JE.Soil.188_1616263 JE.Soil.188_1617074 JE.Soil.188_1617192 JE.Soil.188_1617411 JE.Soil.188_1618068 JE.Soil.188_1618469 JE.Soil.188_1618739 JE.Soil.188_1618854 JE.Soil.188_1618886 JE.Soil.188_1618999 JE.Soil.188_1619511 JE.Soil.188_1619898 JE.Soil.188_1620683 JE.Soil.188_1620718 JE.Soil.188_1620789 JE.Soil.188_1620996 JE.Soil.188_1621538 JE.Soil.188_1621690 JE.Soil.188_1621745 JE.Soil.188_1621944 JE.Soil.188_1622510 JE.Soil.188_1622576 JE.Soil.188_1622655 JE.Soil.188_1623145 JE.Soil.188_1623427 JE.Soil.188_1623513 JE.Soil.188_1623875 JE.Soil.188_1624286 JE.Soil.188_1624772 JE.Soil.188_1625032 JE.Soil.188_1625079 JE.Soil.188_1625126 JE.Soil.188_1625204 JE.Soil.188_1625746 JE.Soil.188_1625975 JE.Soil.188_1625986 JE.Soil.188_1626029 JE.Soil.188_1626425 JE.Soil.188_1626562 JE.Soil.188_1627074 JE.Soil.188_1627075 JE.Soil.188_1627489 JE.Soil.188_1627666 JE.Soil.188_1628023 JE.Soil.188_1628569 JE.Soil.188_1629740 JE.Soil.188_1629809 JE.Soil.188_1630157 JE.Soil.188_1630509 JE.Soil.188_1630916 JE.Soil.188_1631208 JE.Soil.188_1631550 JE.Soil.188_1631639 JE.Soil.188_1632158 JE.Soil.188_1632580 JE.Soil.188_1632837 JE.Soil.188_1632977 JE.Soil.188_1633404 JE.Soil.188_1633758 JE.Soil.188_1633789 JE.Soil.188_1634425 JE.Soil.188_1634499 JE.Soil.188_1634632 JE.Soil.188_1634698 JE.Soil.188_1634846 JE.Soil.188_1634867 JE.Soil.188_1634974 JE.Soil.188_1635654 JE.Soil.188_1635798 JE.Soil.188_1635887 JE.Soil.188_1636529 JE.Soil.188_1636635 JE.Soil.188_1636897 JE.Soil.188_1637360 JE.Soil.188_1637669 JE.Soil.188_1637888 JE.Soil.188_1638882 JE.Soil.188_1639379 JE.Soil.188_1639586 JE.Soil.188_1639793 JE.Soil.188_1640315 JE.Soil.188_1640596 JE.Soil.188_1640634 JE.Soil.188_1640705 JE.Soil.188_1640894 JE.Soil.188_1641144 JE.Soil.188_1641342 JE.Soil.188_1641655 JE.Soil.188_1641884 JE.Soil.188_1642150 JE.Soil.188_1642187 JE.Soil.188_1642243 JE.Soil.188_1642248 JE.Soil.188_1642375 JE.Soil.188_1642412 JE.Soil.188_1642589 JE.Soil.188_1642618 JE.Soil.188_1642901 JE.Soil.188_1643529 JE.Soil.188_1643532 JE.Soil.188_1643553 JE.Soil.188_1643592 JE.Soil.188_1644644 JE.Soil.188_1644966 JE.Soil.188_1645156 JE.Soil.188_1645694 JE.Soil.188_1645913 JE.Soil.188_1646508 JE.Soil.188_1646706 JE.Soil.188_1646846 JE.Soil.188_1647216 JE.Soil.188_1647922 JE.Soil.188_1647961 JE.Soil.188_1647978 JE.Soil.188_1648194 JE.Soil.188_1648684 JE.Soil.188_1648714 JE.Soil.188_1648961 JE.Soil.188_1650047 JE.Soil.188_1650288 JE.Soil.188_1650692 JE.Soil.188_1651834 JE.Soil.188_1652305 JE.Soil.188_1652865 JE.Soil.188_1653034 JE.Soil.188_1653429 JE.Soil.188_1653643 JE.Soil.188_1654036 JE.Soil.188_1654240 JE.Soil.188_1655275 JE.Soil.188_1655347 JE.Soil.188_1655488 JE.Soil.188_1655671 JE.Soil.188_1656324 JE.Soil.188_1656413 JE.Soil.188_1656696 JE.Soil.188_1656760 JE.Soil.188_1656838 JE.Soil.188_1657082 JE.Soil.188_1657170 JE.Soil.188_1657204 JE.Soil.188_1657310 JE.Soil.188_1657384 JE.Soil.188_1657529 JE.Soil.188_1657636 JE.Soil.188_1657817 JE.Soil.188_1657855 JE.Soil.188_1658041 JE.Soil.188_1658653 JE.Soil.188_1658940 JE.Soil.188_1659317 JE.Soil.188_1659479 JE.Soil.188_1660094 JE.Soil.188_1660263 JE.Soil.188_1660518 JE.Soil.188_1660849 JE.Soil.188_1661054 JE.Soil.188_1661564 JE.Soil.188_1661668 JE.Soil.188_1662622 JE.Soil.188_1662907 JE.Soil.188_1662919 JE.Soil.188_1662976 JE.Soil.188_1663005 JE.Soil.188_1663096 JE.Soil.188_1663209 JE.Soil.188_1663499 JE.Soil.188_1664828 JE.Soil.188_1664858 JE.Soil.188_1664972 JE.Soil.188_1665044 JE.Soil.188_1665127 JE.Soil.188_1665222 JE.Soil.188_1665360 JE.Soil.188_1665643 JE.Soil.188_1665970 JE.Soil.188_1666341 JE.Soil.188_1667114 JE.Soil.188_1667372 JE.Soil.188_1667471 JE.Soil.188_1668033 JE.Soil.188_1668159 JE.Soil.188_1668303 JE.Soil.188_1668458 JE.Soil.188_1668737 JE.Soil.188_1668772 JE.Soil.188_1669105 JE.Soil.188_1670933 JE.Soil.188_1671471 JE.Soil.188_1671480 JE.Soil.188_1671675 JE.Soil.188_1671713 JE.Soil.188_1671745 JE.Soil.188_1672398 JE.Soil.188_1672654 JE.Soil.188_1672959 JE.Soil.188_1673179 JE.Soil.188_1673296 JE.Soil.188_1674232 JE.Soil.188_1674900 JE.Soil.188_1675386 JE.Soil.188_1675562 JE.Soil.188_1675618 JE.Soil.188_1675619 JE.Soil.188_1675933 JE.Soil.188_1676308 JE.Soil.188_1676496 JE.Soil.188_1676618 JE.Soil.188_1677163 JE.Soil.188_1677173 JE.Soil.188_1677756 JE.Soil.188_1678070 JE.Soil.188_1678175 JE.Soil.188_1678185 JE.Soil.188_1678337 JE.Soil.188_1678718 JE.Soil.188_1678758 JE.Soil.188_1679163 JE.Soil.188_1679200 JE.Soil.188_1679325 JE.Soil.188_1679848 JE.Soil.188_1679943 JE.Soil.188_1680112 JE.Soil.188_1680398 JE.Soil.188_1680455 JE.Soil.188_1680478 JE.Soil.188_1680521 JE.Soil.188_1680535 JE.Soil.188_1680655 JE.Soil.188_1681208 JE.Soil.188_1681358 JE.Soil.188_1681491 JE.Soil.188_1681517 JE.Soil.188_1681777 JE.Soil.188_1681957 JE.Soil.188_1682994 JE.Soil.188_1683096 JE.Soil.188_1683232 JE.Soil.188_1683525 JE.Soil.188_1683572 JE.Soil.188_1683781 JE.Soil.188_1683787 JE.Soil.188_1684137 JE.Soil.188_1684188 JE.Soil.188_1684479 JE.Soil.188_1684918 JE.Soil.188_1685647 JE.Soil.188_1686106 JE.Soil.188_1687632 JE.Soil.188_1687871 JE.Soil.188_1688216 JE.Soil.188_1688559 JE.Soil.188_1688584 JE.Soil.188_1688833 JE.Soil.188_1689267 JE.Soil.188_1689442 JE.Soil.188_1689702 JE.Soil.188_1689713 JE.Soil.188_1689834 JE.Soil.188_1690259 JE.Soil.188_1690265 JE.Soil.188_1690400 JE.Soil.188_1690420 JE.Soil.188_1690526 JE.Soil.188_1691064 JE.Soil.188_1691091 JE.Soil.188_1691208 JE.Soil.188_1691449 JE.Soil.188_1692167 JE.Soil.188_1692509 JE.Soil.188_1692531 JE.Soil.188_1692899 JE.Soil.188_1693202 JE.Soil.188_1693224 JE.Soil.188_1693306 JE.Soil.188_1693421 JE.Soil.188_1693957 JE.Soil.188_1694505 JE.Soil.188_1694706 JE.Soil.188_1694939 JE.Soil.188_1695064 JE.Soil.188_1695184 JE.Soil.188_1695539 JE.Soil.188_1695567 JE.Soil.188_1695908 JE.Soil.188_1696280 JE.Soil.188_1697264 JE.Soil.188_1697321 JE.Soil.188_1697821 JE.Soil.188_1698231 JE.Soil.188_1698651 JE.Soil.188_1699035 JE.Soil.188_1699088 JE.Soil.188_1699440 JE.Soil.188_1699534 JE.Soil.188_1700377 JE.Soil.188_1700418 JE.Soil.188_1700515 JE.Soil.188_1700525 JE.Soil.188_1700570 JE.Soil.188_1700672 JE.Soil.188_1700860 JE.Soil.188_1701130 JE.Soil.188_1701207 JE.Soil.188_1701358 JE.Soil.188_1701997 JE.Soil.188_1702021 JE.Soil.188_1702044 JE.Soil.188_1702185 JE.Soil.188_1702500 JE.Soil.188_1702670 JE.Soil.188_1702823 JE.Soil.188_1702962 JE.Soil.188_1703011 JE.Soil.188_1703766 JE.Soil.188_1704478 JE.Soil.188_1704733 JE.Soil.188_1704751 JE.Soil.188_1704847 JE.Soil.188_1704959 JE.Soil.188_1704980 JE.Soil.188_1705163 JE.Soil.188_1705528 JE.Soil.188_1705556 JE.Soil.188_1705862 JE.Soil.188_1706133 JE.Soil.188_1706138 JE.Soil.188_1706198 JE.Soil.188_1706562 JE.Soil.188_1706738 JE.Soil.188_1706850 JE.Soil.188_1707042 JE.Soil.188_1707301 JE.Soil.188_1707398 JE.Soil.188_1707766 JE.Soil.188_1707795 JE.Soil.188_1708128 JE.Soil.188_1708157 JE.Soil.188_1708223 JE.Soil.188_1709028 JE.Soil.188_1709244 JE.Soil.188_1709394 JE.Soil.188_1709421 JE.Soil.188_1709530 JE.Soil.188_1709598 JE.Soil.188_1709815 JE.Soil.188_1710602 JE.Soil.188_1711127 JE.Soil.188_1711210 JE.Soil.188_1711228 JE.Soil.188_1711543 JE.Soil.188_1711701 JE.Soil.188_1712492 JE.Soil.188_1712600 JE.Soil.188_1712658 JE.Soil.188_1712705 JE.Soil.188_1713171 JE.Soil.188_1713648 JE.Soil.188_1714451 JE.Soil.188_1714475 JE.Soil.188_1714504 JE.Soil.188_1714671 JE.Soil.188_1715234 JE.Soil.188_1715242 JE.Soil.188_1715300 JE.Soil.188_1715360 JE.Soil.188_1715430 JE.Soil.188_1715544 JE.Soil.188_1716116 JE.Soil.188_1716202 JE.Soil.188_1716370 JE.Soil.188_1716463 JE.Soil.188_1717562 JE.Soil.188_1717787 JE.Soil.188_1717908 JE.Soil.188_1718073 JE.Soil.188_1718182 JE.Soil.188_1718554 JE.Soil.188_1718592 JE.Soil.188_1718859 JE.Soil.188_1718970 JE.Soil.188_1719306 JE.Soil.188_1719583 JE.Soil.188_1720150 JE.Soil.188_1720445 JE.Soil.188_1720822 JE.Soil.188_1720896 JE.Soil.188_1721053 JE.Soil.188_1721260 JE.Soil.188_1721741 JE.Soil.188_1721967 JE.Soil.188_1721980 JE.Soil.188_1722672 JE.Soil.188_1722805 JE.Soil.188_1722975 JE.Soil.188_1723252 JE.Soil.188_1723336 JE.Soil.188_1723526 JE.Soil.188_1723635 JE.Soil.188_1723893 JE.Soil.188_1724069 JE.Soil.188_1724087 JE.Soil.188_1724094 JE.Soil.188_1724282 JE.Soil.188_1724370 JE.Soil.188_1724445 JE.Soil.188_1724521 JE.Soil.188_1725276 JE.Soil.188_1725817 JE.Soil.188_1726046 JE.Soil.188_1726345 JE.Soil.188_1726548 JE.Soil.188_1726835 JE.Soil.188_1726860 JE.Soil.188_1727179 JE.Soil.188_1727349 JE.Soil.188_1727548 JE.Soil.188_1727875 JE.Soil.188_1727949 JE.Soil.188_1727968 JE.Soil.188_1728028 JE.Soil.188_1728038 JE.Soil.188_1728700 JE.Soil.188_1729131 JE.Soil.188_1729223 JE.Soil.188_1729494 JE.Soil.188_1729727 JE.Soil.188_1730687 JE.Soil.188_1731249 JE.Soil.188_1731386 JE.Soil.188_1731735 JE.Soil.188_1732676 JE.Soil.188_1732807 JE.Soil.188_1732952 JE.Soil.188_1733198 JE.Soil.188_1733702 JE.Soil.188_1733787 JE.Soil.188_1733798 JE.Soil.188_1733865 JE.Soil.188_1734106 JE.Soil.188_1734315 JE.Soil.188_1734375 JE.Soil.188_1735327 JE.Soil.188_1735498 JE.Soil.188_1735521 JE.Soil.188_1735536 JE.Soil.188_1736151 JE.Soil.188_1736522 JE.Soil.188_1736607 JE.Soil.188_1736614 JE.Soil.188_1736697 JE.Soil.188_1736994 JE.Soil.188_1737076 JE.Soil.188_1737357 JE.Soil.188_1737405 JE.Soil.188_1737417 JE.Soil.188_1738040 JE.Soil.188_1738083 JE.Soil.188_1738737 JE.Soil.188_1738795 JE.Soil.188_1738899 JE.Soil.188_1738970 JE.Soil.188_1739126 JE.Soil.188_1739668 JE.Soil.188_1739733 JE.Soil.188_1739746 JE.Soil.188_1740150 JE.Soil.188_1740395 JE.Soil.188_1740401 JE.Soil.188_1740415 JE.Soil.188_1740640 JE.Soil.188_1740677 JE.Soil.188_1740883 JE.Soil.188_1740894 JE.Soil.188_1741163 JE.Soil.188_1741565 JE.Soil.188_1741661 JE.Soil.188_1741824 JE.Soil.188_1742020 JE.Soil.188_1742559 JE.Soil.188_1742609 JE.Soil.188_1742655 JE.Soil.188_1742707 JE.Soil.188_1742754 JE.Soil.188_1742851 JE.Soil.188_1742898 JE.Soil.188_1743088 JE.Soil.188_1743096 JE.Soil.188_1743295 JE.Soil.188_1743861 JE.Soil.188_1743952 JE.Soil.188_1743981 JE.Soil.188_1743987 JE.Soil.188_1744371 JE.Soil.188_1744463 JE.Soil.188_1744492 JE.Soil.188_1744530 JE.Soil.188_1745978 JE.Soil.188_1746140 JE.Soil.188_1746150 JE.Soil.188_1746362 JE.Soil.188_1746388 JE.Soil.188_1746463 JE.Soil.188_1748399 JE.Soil.188_1748580 JE.Soil.188_1748864 JE.Soil.188_1749295 JE.Soil.188_1749357 JE.Soil.188_1749681 JE.Soil.188_1749814 JE.Soil.188_1750255 JE.Soil.188_1750962 JE.Soil.188_1751147 JE.Soil.188_1751674 JE.Soil.188_1752174 JE.Soil.188_1752417 JE.Soil.188_1752537 JE.Soil.188_1752670 JE.Soil.188_1752731 JE.Soil.188_1752872 JE.Soil.188_1752975 JE.Soil.188_1753098 JE.Soil.188_1753940 JE.Soil.188_1754506 JE.Soil.188_1755122 JE.Soil.188_1755243 JE.Soil.188_1755253 JE.Soil.188_1755270 JE.Soil.188_1755292 JE.Soil.188_1755439 JE.Soil.188_1755692 JE.Soil.188_1755783 JE.Soil.188_1755882 JE.Soil.188_1756501 JE.Soil.188_1756591 JE.Soil.188_1756830 JE.Soil.188_1757158 JE.Soil.188_1757344 JE.Soil.188_1757543 JE.Soil.188_1757771 JE.Soil.188_1757907 JE.Soil.188_1758395 JE.Soil.188_1758567 JE.Soil.188_1758702 JE.Soil.188_1758801 JE.Soil.188_1758838 JE.Soil.188_1758986 JE.Soil.188_1759296 JE.Soil.188_1759413 JE.Soil.188_1759639 JE.Soil.188_1759657 JE.Soil.188_1759685 JE.Soil.188_1759714 JE.Soil.188_1759728 JE.Soil.188_1759956 JE.Soil.188_1760030 JE.Soil.188_1760458 JE.Soil.188_1760867 JE.Soil.188_1761078 JE.Soil.188_1761519 JE.Soil.188_1762102 JE.Soil.188_1762341 JE.Soil.188_1762570 JE.Soil.188_1762724 JE.Soil.188_1762992 JE.Soil.188_1763221 JE.Soil.188_1763387 JE.Soil.188_1763578 JE.Soil.188_1763788 JE.Soil.188_1764128 JE.Soil.188_1764407 JE.Soil.188_1764469 JE.Soil.188_1764531 JE.Soil.188_1764830 JE.Soil.188_1765276 JE.Soil.188_1765460 JE.Soil.188_1765987 JE.Soil.188_1766392 JE.Soil.188_1766630 JE.Soil.188_1767352 JE.Soil.188_1767668 JE.Soil.188_1767783 JE.Soil.188_1768460 JE.Soil.188_1768683 JE.Soil.188_1769181 JE.Soil.188_1769435 JE.Soil.188_1770961 JE.Soil.188_1771568 JE.Soil.188_1771619 JE.Soil.188_1771685 JE.Soil.188_1771750 JE.Soil.188_1771767 JE.Soil.188_1771952 JE.Soil.188_1772638 JE.Soil.188_1773347 JE.Soil.188_1774076 JE.Soil.188_1774846 JE.Soil.188_1774924 JE.Soil.188_1775353 JE.Soil.188_1775706 JE.Soil.188_1775861 JE.Soil.188_1776125 JE.Soil.188_1776751 JE.Soil.188_1777065 JE.Soil.188_1777146 JE.Soil.188_1777418 JE.Soil.188_1778021 JE.Soil.188_1778102 JE.Soil.188_1778702 JE.Soil.188_1779080 JE.Soil.188_1779095 JE.Soil.188_1779477 JE.Soil.188_1779693 JE.Soil.188_1779945 JE.Soil.188_1780053 JE.Soil.188_1780327 JE.Soil.188_1780338 JE.Soil.188_1780378 JE.Soil.188_1780475 JE.Soil.188_1780664 JE.Soil.188_1780808 JE.Soil.188_1781095 JE.Soil.188_1781488 JE.Soil.188_1781673 JE.Soil.188_1782298 JE.Soil.188_1782397 JE.Soil.188_1782458 JE.Soil.188_1782647 JE.Soil.188_1783190 JE.Soil.188_1783490 JE.Soil.188_1783553 JE.Soil.188_1783770 JE.Soil.188_1783839 JE.Soil.188_1783883 JE.Soil.188_1783886 JE.Soil.188_1784208 JE.Soil.188_1784395 JE.Soil.188_1784416 JE.Soil.188_1784681 JE.Soil.188_1784956 JE.Soil.188_1784965 JE.Soil.188_1785024 JE.Soil.188_1785113 JE.Soil.188_1785360 JE.Soil.188_1785457 JE.Soil.188_1785585 JE.Soil.188_1786218 JE.Soil.188_1786943 JE.Soil.188_1787105 JE.Soil.188_1787348 JE.Soil.188_1787932 JE.Soil.188_1788312 JE.Soil.188_1788409 JE.Soil.188_1789457 JE.Soil.188_1789488 JE.Soil.188_1789722 JE.Soil.188_1789863 JE.Soil.188_1790006 JE.Soil.188_1791547 JE.Soil.188_1791638 JE.Soil.188_1791769 JE.Soil.188_1792414 JE.Soil.188_1792523 JE.Soil.188_1792978 JE.Soil.188_1793497 JE.Soil.188_1793878 JE.Soil.188_1793942 JE.Soil.188_1794468 JE.Soil.188_1794516 JE.Soil.188_1795123 JE.Soil.188_1796258 JE.Soil.188_1796456 JE.Soil.188_1797225 JE.Soil.188_1798494 JE.Soil.188_1798934 JE.Soil.188_1799661 JE.Soil.188_1799868 JE.Soil.188_1799964 JE.Soil.188_1800049 JE.Soil.188_1800296 JE.Soil.188_1800652 JE.Soil.188_1800944 JE.Soil.188_1801584 JE.Soil.188_1801632 JE.Soil.188_1802295 JE.Soil.188_1802685 JE.Soil.188_1802693 JE.Soil.188_1802834 JE.Soil.188_1802844 JE.Soil.188_1803115 JE.Soil.188_1803390 JE.Soil.188_1803457 JE.Soil.188_1803525 JE.Soil.188_1803622 JE.Soil.188_1804003 JE.Soil.188_1804171 JE.Soil.188_1804223 JE.Soil.188_1804320 JE.Soil.188_1804397 JE.Soil.188_1804708 JE.Soil.188_1804802 JE.Soil.188_1804867 JE.Soil.188_1805217 JE.Soil.188_1805342 JE.Soil.188_1805680 JE.Soil.188_1805946 JE.Soil.188_1806339 JE.Soil.188_1806638 JE.Soil.188_1807000 JE.Soil.188_1807453 JE.Soil.188_1807570 JE.Soil.188_1807593 JE.Soil.188_1808011 JE.Soil.188_1808056 JE.Soil.188_1808383 JE.Soil.188_1808636 JE.Soil.188_1808852 JE.Soil.188_1809056 JE.Soil.188_1809538 JE.Soil.188_1809827 JE.Soil.188_1809909 JE.Soil.188_1810446 JE.Soil.188_1811295 JE.Soil.188_1811535 JE.Soil.188_1812640 JE.Soil.188_1812712 JE.Soil.188_1812857 JE.Soil.188_1813241 JE.Soil.188_1813279 JE.Soil.188_1814212 JE.Soil.188_1814231 JE.Soil.188_1814520 JE.Soil.188_1814762 JE.Soil.188_1814770 JE.Soil.188_1815120 JE.Soil.188_1815222 JE.Soil.188_1815396 JE.Soil.188_1816263 JE.Soil.188_1816770 JE.Soil.188_1816850 JE.Soil.188_1816927 JE.Soil.188_1817206 JE.Soil.188_1817574 JE.Soil.188_1818628 JE.Soil.188_1818638 JE.Soil.188_1818990 JE.Soil.188_1819026 JE.Soil.188_1819239 JE.Soil.188_1819368 JE.Soil.188_1819415 JE.Soil.188_1820782 JE.Soil.188_1821243 JE.Soil.188_1821286 JE.Soil.188_1821599 JE.Soil.188_1821679 JE.Soil.188_1821887 JE.Soil.188_1822181 JE.Soil.188_1822421 JE.Soil.188_1822670 JE.Soil.188_1822795 JE.Soil.188_1822818 JE.Soil.188_1823717 JE.Soil.188_1823776 JE.Soil.188_1823819 JE.Soil.188_1824160 JE.Soil.188_1824689 JE.Soil.188_1824812 JE.Soil.188_1825709 JE.Soil.188_1826069 JE.Soil.188_1826254 JE.Soil.188_1827286 JE.Soil.188_1827376 JE.Soil.188_1827657 JE.Soil.188_1827785 JE.Soil.188_1827805 JE.Soil.188_1828080 JE.Soil.188_1828415 JE.Soil.188_1829080 JE.Soil.188_1829597 JE.Soil.188_1830386 JE.Soil.188_1830694 JE.Soil.188_1830786 JE.Soil.188_1831027 JE.Soil.188_1831155 JE.Soil.188_1831428 JE.Soil.188_1831549 JE.Soil.188_1832093 JE.Soil.188_1832143 JE.Soil.188_1832226 JE.Soil.188_1832375 JE.Soil.188_1832525 JE.Soil.188_1832713 JE.Soil.188_1832862 JE.Soil.188_1833020 JE.Soil.188_1833083 JE.Soil.188_1833111 JE.Soil.188_1833208 JE.Soil.188_1833427 JE.Soil.188_1833735 JE.Soil.188_1833761 JE.Soil.188_1833952 JE.Soil.188_1834018 JE.Soil.188_1834063 JE.Soil.188_1834318 JE.Soil.188_1834440 JE.Soil.188_1834449 JE.Soil.188_1834454 JE.Soil.188_1835130 JE.Soil.188_1835217 JE.Soil.188_1835461 JE.Soil.188_1836135 JE.Soil.188_1836144 JE.Soil.188_1837530 JE.Soil.188_1838041 JE.Soil.188_1838208 JE.Soil.188_1838395 JE.Soil.188_1838750 JE.Soil.188_1838806 JE.Soil.188_1839248 JE.Soil.188_1839400 JE.Soil.188_1839518 JE.Soil.188_1839692 JE.Soil.188_1839729 JE.Soil.188_1840546 JE.Soil.188_1840793 JE.Soil.188_1841060 JE.Soil.188_1841433 JE.Soil.188_1841542 JE.Soil.188_1841621 JE.Soil.188_1842027 JE.Soil.188_1842099 JE.Soil.188_1842787 JE.Soil.188_1843195 JE.Soil.188_1843228 JE.Soil.188_1843250 JE.Soil.188_1843406 JE.Soil.188_1843451 JE.Soil.188_1843888 JE.Soil.188_1843894 JE.Soil.188_1843943 JE.Soil.188_1843957 JE.Soil.188_1844575 JE.Soil.188_1844799 JE.Soil.188_1844860 JE.Soil.188_1845973 JE.Soil.188_1846951 JE.Soil.188_1847121 JE.Soil.188_1847257 JE.Soil.188_1847435 JE.Soil.188_1848925 JE.Soil.188_1849274 JE.Soil.188_1849699 JE.Soil.188_1849700 JE.Soil.188_1849959 JE.Soil.188_1849979 JE.Soil.188_1850124 JE.Soil.188_1850163 JE.Soil.188_1850655 JE.Soil.188_1850909 JE.Soil.188_1851125 JE.Soil.188_1851246 JE.Soil.188_1851379 JE.Soil.188_1851504 JE.Soil.188_1851904 JE.Soil.188_1852595 JE.Soil.188_1853475 JE.Soil.188_1853628 JE.Soil.188_1853646 JE.Soil.188_1853693 JE.Soil.188_1853702 JE.Soil.188_1853764 JE.Soil.188_1853876 JE.Soil.188_1853985 JE.Soil.188_1854148 JE.Soil.188_1854279 JE.Soil.188_1854496 JE.Soil.188_1854987 JE.Soil.188_1855038 JE.Soil.188_1855358 JE.Soil.188_1855413 JE.Soil.188_1855679 JE.Soil.188_1856115 JE.Soil.188_1856405 JE.Soil.188_1856620 JE.Soil.188_1856635 JE.Soil.188_1856736 JE.Soil.188_1856931 JE.Soil.188_1857345 JE.Soil.188_1857562 JE.Soil.188_1857938 JE.Soil.188_1858188 JE.Soil.188_1858410 JE.Soil.188_1858851 JE.Soil.188_1859109 JE.Soil.188_1859939 JE.Soil.188_1860675 JE.Soil.188_1860916 JE.Soil.188_1860994 JE.Soil.188_1861166 JE.Soil.188_1861221 JE.Soil.188_1861627 JE.Soil.188_1861664 JE.Soil.188_1861731 JE.Soil.188_1861909 JE.Soil.188_1861935 JE.Soil.188_1861968 JE.Soil.188_1862144 JE.Soil.188_1862289 JE.Soil.188_1862578 JE.Soil.188_1863083 JE.Soil.188_1863137 JE.Soil.188_1863225 JE.Soil.188_1863275 JE.Soil.188_1863366 JE.Soil.188_1863398 JE.Soil.188_1863780 JE.Soil.188_1864269 JE.Soil.188_1864376 JE.Soil.188_1864749 JE.Soil.188_1864960 JE.Soil.188_1864963 JE.Soil.188_1865233 JE.Soil.188_1865351 JE.Soil.188_1865373 JE.Soil.188_1865616 JE.Soil.188_1865742 JE.Soil.188_1865762 JE.Soil.188_1865794 JE.Soil.188_1866067 JE.Soil.188_1866182 JE.Soil.188_1866235 JE.Soil.188_1866617 JE.Soil.188_1866843 JE.Soil.188_1866855 JE.Soil.188_1866999 JE.Soil.188_1867100 JE.Soil.188_1867283 JE.Soil.188_1867450 JE.Soil.188_1868075 JE.Soil.188_1868127 JE.Soil.188_1868136 JE.Soil.188_1868352 JE.Soil.188_1868505 JE.Soil.188_1868590 JE.Soil.188_1868881 JE.Soil.188_1869003 JE.Soil.188_1869448 JE.Soil.188_1869767 JE.Soil.188_1870133 JE.Soil.188_1870356 JE.Soil.188_1870763 JE.Soil.188_1870885 JE.Soil.188_1871100 JE.Soil.188_1871428 JE.Soil.188_1872253 JE.Soil.188_1872344 JE.Soil.188_1872412 JE.Soil.188_1872732 JE.Soil.188_1873099 JE.Soil.188_1873954 JE.Soil.188_1875249 JE.Soil.188_1875461 JE.Soil.188_1875633 JE.Soil.188_1875678 JE.Soil.188_1875947 JE.Soil.188_1876561 JE.Soil.188_1876726 JE.Soil.188_1876775 JE.Soil.188_1876900 JE.Soil.188_1877527 JE.Soil.188_1877863 JE.Soil.188_1877980 JE.Soil.188_1878789 JE.Soil.188_1879806 JE.Soil.188_1879924 JE.Soil.188_1880057 JE.Soil.188_1880214 JE.Soil.188_1880224 JE.Soil.188_1880233 JE.Soil.188_1880282 JE.Soil.188_1880433 JE.Soil.188_1881129 JE.Soil.188_1881576 JE.Soil.188_1881937 JE.Soil.188_1881961 JE.Soil.188_1882457 JE.Soil.188_1883375 JE.Soil.188_1883660 JE.Soil.188_1883700 JE.Soil.188_1883755 JE.Soil.188_1883885 JE.Soil.188_1884041 JE.Soil.188_1884343 JE.Soil.188_1884434 JE.Soil.188_1884547 JE.Soil.188_1884806 JE.Soil.188_1884888 JE.Soil.188_1885405 JE.Soil.188_1885478 JE.Soil.188_1885539 JE.Soil.188_1885585 JE.Soil.188_1885599 JE.Soil.188_1885782 JE.Soil.188_1885954 JE.Soil.188_1886692 JE.Soil.188_1886736 JE.Soil.188_1886976 JE.Soil.188_1887044 JE.Soil.188_1887389 JE.Soil.188_1887453 JE.Soil.188_1887589 JE.Soil.188_1888144 JE.Soil.188_1888590 JE.Soil.188_1888610 JE.Soil.188_1888667 JE.Soil.188_1889024 JE.Soil.188_1889893 JE.Soil.188_1890033 JE.Soil.188_1890093 JE.Soil.188_1890309 JE.Soil.188_1891225 JE.Soil.188_1891580 JE.Soil.188_1891607 JE.Soil.188_1891710 JE.Soil.188_1892238 JE.Soil.188_1892575 JE.Soil.188_1892712 JE.Soil.188_1892758 JE.Soil.188_1892952 JE.Soil.188_1893043 JE.Soil.188_1893373 JE.Soil.188_1893547 JE.Soil.188_1893667 JE.Soil.188_1893744 JE.Soil.188_1893849 JE.Soil.188_1894205 JE.Soil.188_1894296 JE.Soil.188_1895417 JE.Soil.188_1895548 JE.Soil.188_1895599 JE.Soil.188_1895697 JE.Soil.188_1895735 JE.Soil.188_1895992 JE.Soil.188_1896537 JE.Soil.188_1896712 JE.Soil.188_1897549 JE.Soil.188_1897772 JE.Soil.188_1897845 JE.Soil.188_1897986 JE.Soil.188_1897999 JE.Soil.188_1898270 JE.Soil.188_1898946 JE.Soil.188_1899328 JE.Soil.188_1899342 JE.Soil.188_1899494 JE.Soil.188_1899729 JE.Soil.188_1900073 JE.Soil.188_1900311 JE.Soil.188_1900316 JE.Soil.188_1900389 JE.Soil.188_1900470 JE.Soil.188_1900531 JE.Soil.188_1900626 JE.Soil.188_1900647 JE.Soil.188_1901076 JE.Soil.188_1901211 JE.Soil.188_1901723 JE.Soil.188_1901975 JE.Soil.188_1902183 JE.Soil.188_1902302 JE.Soil.188_1902389 JE.Soil.188_1902536 JE.Soil.188_1902967 JE.Soil.188_1903207 JE.Soil.188_1903358 JE.Soil.188_1903863 JE.Soil.188_1905259 JE.Soil.188_1905534 JE.Soil.188_1906351 JE.Soil.188_1906606 JE.Soil.188_1906700 JE.Soil.188_1906844 JE.Soil.188_1907107 JE.Soil.188_1907275 JE.Soil.188_1908331 JE.Soil.188_1908534 JE.Soil.188_1908649 JE.Soil.188_1908920 JE.Soil.188_1909494 JE.Soil.188_1909926 JE.Soil.188_1910088 JE.Soil.188_1910106 JE.Soil.188_1910127 JE.Soil.188_1910160 JE.Soil.188_1910352 JE.Soil.188_1910408 JE.Soil.188_1910477 JE.Soil.188_1910547 JE.Soil.188_1910980 JE.Soil.188_1911083 JE.Soil.188_1911343 JE.Soil.188_1911640 JE.Soil.188_1912065 JE.Soil.188_1912081 JE.Soil.188_1912108 JE.Soil.188_1912719 JE.Soil.188_1912958 JE.Soil.188_1913089 JE.Soil.188_1913219 JE.Soil.188_1913825 JE.Soil.188_1913852 JE.Soil.188_1914229 JE.Soil.188_1914517 JE.Soil.188_1914570 JE.Soil.188_1914724 JE.Soil.188_1915235 JE.Soil.188_1915385 JE.Soil.188_1915391 JE.Soil.188_1915457 JE.Soil.188_1915711 JE.Soil.188_1916007 JE.Soil.188_1916353 JE.Soil.188_1916542 JE.Soil.188_1916598 JE.Soil.188_1917217 JE.Soil.188_1917373 JE.Soil.188_1917805 JE.Soil.188_1917999 JE.Soil.188_1918048 JE.Soil.188_1918258 JE.Soil.188_1918649 JE.Soil.188_1918680 JE.Soil.188_1919132 JE.Soil.188_1919391 JE.Soil.188_1919564 JE.Soil.188_1919589 JE.Soil.188_1919645 JE.Soil.188_1919685 JE.Soil.188_1919800 JE.Soil.188_1920849 JE.Soil.188_1921134 JE.Soil.188_1921342 JE.Soil.188_1921553 JE.Soil.188_1921566 JE.Soil.188_1922014 JE.Soil.188_1923099 JE.Soil.188_1923126 JE.Soil.188_1923278 JE.Soil.188_1923454 JE.Soil.188_1923872 JE.Soil.188_1923921 JE.Soil.188_1923947 JE.Soil.188_1924065 JE.Soil.188_1924144 JE.Soil.188_1924194 JE.Soil.188_1924225 JE.Soil.188_1924523 JE.Soil.188_1924718 JE.Soil.188_1924766 JE.Soil.188_1924944 JE.Soil.188_1925069 JE.Soil.188_1925218 JE.Soil.188_1925364 JE.Soil.188_1925439 JE.Soil.188_1925500 JE.Soil.188_1925903 JE.Soil.188_1925931 JE.Soil.188_1925942 JE.Soil.188_1926036 JE.Soil.188_1926297 JE.Soil.188_1926759 JE.Soil.188_1927006 JE.Soil.188_1927029 JE.Soil.188_1927064 JE.Soil.188_1927122 JE.Soil.188_1927202 JE.Soil.188_1927236 JE.Soil.188_1927386 JE.Soil.188_1927628 JE.Soil.188_1928294 JE.Soil.188_1928785 JE.Soil.188_1928806 JE.Soil.188_1928988 JE.Soil.188_1929012 JE.Soil.188_1929267 JE.Soil.188_1929276 JE.Soil.188_1929278 JE.Soil.188_1929363 JE.Soil.188_1930112 JE.Soil.188_1930279 JE.Soil.188_1930347 JE.Soil.188_1930583 JE.Soil.188_1930653 JE.Soil.188_1930669 JE.Soil.188_1930881 JE.Soil.188_1931128 JE.Soil.188_1931147 JE.Soil.188_1931282 JE.Soil.188_1931578 JE.Soil.188_1931610 JE.Soil.188_1931676 JE.Soil.188_1931709 JE.Soil.188_1931875 JE.Soil.188_1931969 JE.Soil.188_1932126 JE.Soil.188_1932354 JE.Soil.188_1932613 JE.Soil.188_1933127 JE.Soil.188_1933666 JE.Soil.188_1933676 JE.Soil.188_1934017 JE.Soil.188_1934020 JE.Soil.188_1934188 JE.Soil.188_1934416 JE.Soil.188_1934489 JE.Soil.188_1934561 JE.Soil.188_1934680 JE.Soil.188_1934988 JE.Soil.188_1935012 JE.Soil.188_1935932 JE.Soil.188_1935972 JE.Soil.188_1936002 JE.Soil.188_1936125 JE.Soil.188_1936398 JE.Soil.188_1936401 JE.Soil.188_1937266 JE.Soil.188_1937386 JE.Soil.188_1937454 JE.Soil.188_1938178 JE.Soil.188_1938255 JE.Soil.188_1938468 JE.Soil.188_1938897 JE.Soil.188_1939298 JE.Soil.188_1939453 JE.Soil.188_1939880 JE.Soil.188_1939993 JE.Soil.188_1940057 JE.Soil.188_1940156 JE.Soil.188_1940339 JE.Soil.188_1940458 JE.Soil.188_1940970 JE.Soil.188_1941211 JE.Soil.188_1942038 JE.Soil.188_1942073 JE.Soil.188_1942387 JE.Soil.188_1943154 JE.Soil.188_1943885 JE.Soil.188_1943887 JE.Soil.188_1943926 JE.Soil.188_1944337 JE.Soil.188_1944599 JE.Soil.188_1945264 JE.Soil.188_1945300 JE.Soil.188_1945605 JE.Soil.188_1946144 JE.Soil.188_1946791 JE.Soil.188_1946868 JE.Soil.188_1947438 JE.Soil.188_1947864 JE.Soil.188_1947866 JE.Soil.188_1947950 JE.Soil.188_1948349 JE.Soil.188_1948433 JE.Soil.188_1948626 JE.Soil.188_1949595 JE.Soil.188_1949781 JE.Soil.188_1949814 JE.Soil.188_1949872 JE.Soil.188_1950115 JE.Soil.188_1950886 JE.Soil.188_1951342 JE.Soil.188_1951459 JE.Soil.188_1951658 JE.Soil.188_1952433 JE.Soil.188_1952471 JE.Soil.188_1952625 JE.Soil.188_1952723 JE.Soil.188_1952801 JE.Soil.188_1952932 JE.Soil.188_1953006 JE.Soil.188_1953417 JE.Soil.188_1953443 JE.Soil.188_1953811 JE.Soil.188_1953861 JE.Soil.188_1954284 JE.Soil.188_1954293 JE.Soil.188_1954763 JE.Soil.188_1954873 JE.Soil.188_1954883 JE.Soil.188_1954933 JE.Soil.188_1955057 JE.Soil.188_1955693 JE.Soil.188_1955855 JE.Soil.188_1956137 JE.Soil.188_1956296 JE.Soil.188_1956463 JE.Soil.188_1956728 JE.Soil.188_1957130 JE.Soil.188_1957134 JE.Soil.188_1957143 JE.Soil.188_1957418 JE.Soil.188_1957470 JE.Soil.188_1957693 JE.Soil.188_1957724 JE.Soil.188_1957830 JE.Soil.188_1958262 JE.Soil.188_1958711 JE.Soil.188_1958850 JE.Soil.188_1959104 JE.Soil.188_1959343 JE.Soil.188_1959399 JE.Soil.188_1959638 JE.Soil.188_1960290 JE.Soil.188_1960637 JE.Soil.188_1960814 JE.Soil.188_1961222 JE.Soil.188_1961229 JE.Soil.188_1961758 JE.Soil.188_1961840 JE.Soil.188_1961845 JE.Soil.188_1961971 JE.Soil.188_1962132 JE.Soil.188_1962536 JE.Soil.188_1963170 JE.Soil.188_1963431 JE.Soil.188_1963786 JE.Soil.188_1963850 JE.Soil.188_1964663 JE.Soil.188_1964713 JE.Soil.188_1964732 JE.Soil.188_1965043 JE.Soil.188_1965114 JE.Soil.188_1965130 JE.Soil.188_1965708 JE.Soil.188_1965974 JE.Soil.188_1966385 JE.Soil.188_1966427 JE.Soil.188_1966455 JE.Soil.188_1967021 JE.Soil.188_1967505 JE.Soil.188_1967677 JE.Soil.188_1967847 JE.Soil.188_1968161 JE.Soil.188_1968759 JE.Soil.188_1968815 JE.Soil.188_1968853 JE.Soil.188_1969183 JE.Soil.188_1969188 JE.Soil.188_1969486 JE.Soil.188_1970152 JE.Soil.188_1970375 JE.Soil.188_1970440 JE.Soil.188_1970574 JE.Soil.188_1970886 JE.Soil.188_1971038 JE.Soil.188_1971404 JE.Soil.188_1971582 JE.Soil.188_1972433 JE.Soil.188_1972662 JE.Soil.188_1972912 JE.Soil.188_1973119 JE.Soil.188_1973155 JE.Soil.188_1973847 JE.Soil.188_1973991 JE.Soil.188_1974914 JE.Soil.188_1975331 JE.Soil.188_1975508 JE.Soil.188_1975566 JE.Soil.188_1975835 JE.Soil.188_1975924 JE.Soil.188_1975998 JE.Soil.188_1976020 JE.Soil.188_1976052 JE.Soil.188_1976250 JE.Soil.188_1976425 JE.Soil.188_1976854 JE.Soil.188_1977799 JE.Soil.188_1977976 JE.Soil.188_1978530 JE.Soil.188_1978611 JE.Soil.188_1978773 JE.Soil.188_1978880 JE.Soil.188_1978952 JE.Soil.188_1979022 JE.Soil.188_1979284 JE.Soil.188_1979630 JE.Soil.188_1979676 JE.Soil.188_1980801 JE.Soil.188_1980833 JE.Soil.188_1980940 JE.Soil.188_1981369 JE.Soil.188_1981513 JE.Soil.188_1981578 JE.Soil.188_1981685 JE.Soil.188_1981695 JE.Soil.188_1982105 JE.Soil.188_1982301 JE.Soil.188_1982473 JE.Soil.188_1982481 JE.Soil.188_1982513 JE.Soil.188_1982867 JE.Soil.188_1983080 JE.Soil.188_1983629 JE.Soil.188_1983887 JE.Soil.188_1983952 JE.Soil.188_1984026 JE.Soil.188_1984031 JE.Soil.188_1984480 JE.Soil.188_1984520 JE.Soil.188_1984743 JE.Soil.188_1985430 JE.Soil.188_1985431 JE.Soil.188_1985508 JE.Soil.188_1985695 JE.Soil.188_1985875 JE.Soil.188_1986294 JE.Soil.188_1986412 JE.Soil.188_1986458 JE.Soil.188_1986464 JE.Soil.188_1986881 JE.Soil.188_1987097 JE.Soil.188_1987555 JE.Soil.188_1987863 JE.Soil.188_1987887 JE.Soil.188_1987899 JE.Soil.188_1987900 JE.Soil.188_1988364 JE.Soil.188_1988617 JE.Soil.188_1990016 JE.Soil.188_1990060 JE.Soil.188_1990414 JE.Soil.188_1991139 JE.Soil.188_1991192 JE.Soil.188_1991234 JE.Soil.188_1991313 JE.Soil.188_1991336 JE.Soil.188_1991406 JE.Soil.188_1991565 JE.Soil.188_1991635 JE.Soil.188_1991817 JE.Soil.188_1992017 JE.Soil.188_1992279 JE.Soil.188_1992304 JE.Soil.188_1992392 JE.Soil.188_1992826 JE.Soil.188_1992832 JE.Soil.188_1993048 JE.Soil.188_1993541 JE.Soil.188_1993602 JE.Soil.188_1994051 JE.Soil.188_1994087 JE.Soil.188_1994317 JE.Soil.188_1994388 JE.Soil.188_1994713 JE.Soil.188_1994884 JE.Soil.188_1994992 JE.Soil.188_1995320 JE.Soil.188_1995465 JE.Soil.188_1995491 JE.Soil.188_1995607 JE.Soil.188_1995662 JE.Soil.188_1995837 JE.Soil.188_1996116 JE.Soil.188_1996584 JE.Soil.188_1996719 JE.Soil.188_1997119 JE.Soil.188_1997526 JE.Soil.188_1997560 JE.Soil.188_1997665 JE.Soil.188_1997696 JE.Soil.188_1998219 JE.Soil.188_1998250 JE.Soil.188_1998303 JE.Soil.188_1998719 JE.Soil.188_1999133 JE.Soil.188_1999250 JE.Soil.188_1999374 JE.Soil.188_1999553 JE.Soil.188_1999870 JE.Soil.188_2000489 JE.Soil.188_2000784 JE.Soil.188_2001138 JE.Soil.188_2002428 JE.Soil.188_2002470 JE.Soil.188_2002564 JE.Soil.188_2002761 JE.Soil.188_2002839 JE.Soil.188_2002848 JE.Soil.188_2002854 JE.Soil.188_2003049 JE.Soil.188_2003459 JE.Soil.188_2003941 JE.Soil.188_2004554 JE.Soil.188_2004781 JE.Soil.188_2004975 JE.Soil.188_2005095 JE.Soil.188_2005716 JE.Soil.188_2005833 JE.Soil.188_2006596 JE.Soil.188_2006771 JE.Soil.188_2007144 JE.Soil.188_2007249 JE.Soil.188_2007381 JE.Soil.188_2007723 JE.Soil.188_2008835 JE.Soil.188_2009138 JE.Soil.188_2009198 JE.Soil.188_2009227 JE.Soil.188_2009268 JE.Soil.188_2009352 JE.Soil.188_2009368 JE.Soil.188_2009865 JE.Soil.188_2010009 JE.Soil.188_2010172 JE.Soil.188_2010226 JE.Soil.188_2010886 JE.Soil.188_2011079 JE.Soil.188_2011085 JE.Soil.188_2011233 JE.Soil.188_2011328 JE.Soil.188_2011416 JE.Soil.188_2011506 JE.Soil.188_2011620 JE.Soil.188_2011912 JE.Soil.188_2012021 JE.Soil.188_2012064 JE.Soil.188_2012197 JE.Soil.188_2012633 JE.Soil.188_2012668 JE.Soil.188_2012928 JE.Soil.188_2013006 JE.Soil.188_2013065 JE.Soil.188_2013301 JE.Soil.188_2013343 JE.Soil.188_2013610 JE.Soil.188_2013694 JE.Soil.188_2013700 JE.Soil.188_2013834 JE.Soil.188_2014022 JE.Soil.188_2014133 JE.Soil.188_2014438 JE.Soil.188_2015283 JE.Soil.188_2015299 JE.Soil.188_2015313 JE.Soil.188_2015535 JE.Soil.188_2015864 JE.Soil.188_2016065 JE.Soil.188_2016161 JE.Soil.188_2016617 JE.Soil.188_2016672 JE.Soil.188_2016677 JE.Soil.188_2016713 JE.Soil.188_2016758 JE.Soil.188_2017148 JE.Soil.188_2017529 JE.Soil.188_2017611 JE.Soil.188_2017713 JE.Soil.188_2017938 JE.Soil.188_2017985 JE.Soil.188_2018025 JE.Soil.188_2018282 JE.Soil.188_2018546 JE.Soil.188_2018626 JE.Soil.188_2018634 JE.Soil.188_2018830 JE.Soil.188_2018962 JE.Soil.188_2019442 JE.Soil.188_2019635 JE.Soil.188_2019858 JE.Soil.188_2020167 JE.Soil.188_2020730 JE.Soil.188_2020738 JE.Soil.188_2020854 JE.Soil.188_2021157 JE.Soil.188_2021376 JE.Soil.188_2021463 JE.Soil.188_2021570 JE.Soil.188_2021663 JE.Soil.188_2021880 JE.Soil.188_2021929 JE.Soil.188_2022086 JE.Soil.188_2022094 JE.Soil.188_2022217 JE.Soil.188_2022520 JE.Soil.188_2022858 JE.Soil.188_2022984 JE.Soil.188_2023073 JE.Soil.188_2023804 JE.Soil.188_2023842 JE.Soil.188_2024149 JE.Soil.188_2024617 JE.Soil.188_2025269 JE.Soil.188_2025338 JE.Soil.188_2025371 JE.Soil.188_2025379 JE.Soil.188_2025709 JE.Soil.188_2026480 JE.Soil.188_2026638 JE.Soil.188_2027019 JE.Soil.188_2027061 JE.Soil.188_2027502 JE.Soil.188_2027890 JE.Soil.188_2028251 JE.Soil.188_2028576 JE.Soil.188_2028800 JE.Soil.188_2028927 JE.Soil.188_2029285 JE.Soil.188_2029497 JE.Soil.188_2029853 JE.Soil.188_2029938 JE.Soil.188_2030016 JE.Soil.188_2030315 JE.Soil.188_2030342 JE.Soil.188_2030670 JE.Soil.188_2030760 JE.Soil.188_2030861 JE.Soil.188_2031141 JE.Soil.188_2031414 JE.Soil.188_2031520 JE.Soil.188_2031977 JE.Soil.188_2032606 JE.Soil.188_2032985 JE.Soil.188_2033076 JE.Soil.188_2033106 JE.Soil.188_2033110 JE.Soil.188_2033224 JE.Soil.188_2033248 JE.Soil.188_2033259 JE.Soil.188_2033286 JE.Soil.188_2033289 JE.Soil.188_2033759 JE.Soil.188_2033881 JE.Soil.188_2034136 JE.Soil.188_2034287 JE.Soil.188_2034683 JE.Soil.188_2035558 JE.Soil.188_2035612 JE.Soil.188_2035702 JE.Soil.188_2035813 JE.Soil.188_2036118 JE.Soil.188_2036375 JE.Soil.188_2036882 JE.Soil.188_2037019 JE.Soil.188_2037279 JE.Soil.188_2037686 JE.Soil.188_2037776 JE.Soil.188_2038145 JE.Soil.188_2038503 JE.Soil.188_2038725 JE.Soil.188_2039099 JE.Soil.188_2039381 JE.Soil.188_2039445 JE.Soil.188_2039753 JE.Soil.188_2039755 JE.Soil.188_2039854 JE.Soil.188_2040195 JE.Soil.188_2040272 JE.Soil.188_2040398 JE.Soil.188_2040709 JE.Soil.188_2041093 JE.Soil.188_2041307 JE.Soil.188_2041487 JE.Soil.188_2041793 JE.Soil.188_2041859 JE.Soil.188_2041868 JE.Soil.188_2041914 JE.Soil.188_2042201 JE.Soil.188_2042369 JE.Soil.188_2042454 JE.Soil.188_2042879 JE.Soil.188_2043603 JE.Soil.188_2044043 JE.Soil.188_2044161 JE.Soil.188_2044517 JE.Soil.188_2044556 JE.Soil.188_2044811 JE.Soil.188_2044831 JE.Soil.188_2044935 JE.Soil.188_2045299 JE.Soil.188_2045333 JE.Soil.188_2045665 JE.Soil.188_2045666 JE.Soil.188_2045687 JE.Soil.188_2046121 JE.Soil.188_2046225 JE.Soil.188_2046351 JE.Soil.188_2046881 JE.Soil.188_2047175 JE.Soil.188_2047615 JE.Soil.188_2047645 JE.Soil.188_2047700 JE.Soil.188_2047730 JE.Soil.188_2048215 JE.Soil.188_2048591 JE.Soil.188_2049004 JE.Soil.188_2050152 JE.Soil.188_2050202 JE.Soil.188_2050965 JE.Soil.188_2051107 JE.Soil.188_2051359 JE.Soil.188_2051367 JE.Soil.188_2051686 JE.Soil.188_2051825 JE.Soil.188_2051908 JE.Soil.188_2051917 JE.Soil.188_2052814 JE.Soil.188_2052913 JE.Soil.188_2052914 JE.Soil.188_2053047 JE.Soil.188_2053253 JE.Soil.188_2053302 JE.Soil.188_2053376 JE.Soil.188_2053637 JE.Soil.188_2053798 JE.Soil.188_2053974 JE.Soil.188_2054208 JE.Soil.188_2054689 JE.Soil.188_2054743 JE.Soil.188_2054834 JE.Soil.188_2055339 JE.Soil.188_2055839 JE.Soil.188_2056697 JE.Soil.188_2056732 JE.Soil.188_2056954 JE.Soil.188_2057037 JE.Soil.188_2057080 JE.Soil.188_2057258 JE.Soil.188_2058000 JE.Soil.188_2058235 JE.Soil.188_2058710 JE.Soil.188_2059019 JE.Soil.188_2059452 JE.Soil.188_2060073 JE.Soil.188_2060160 JE.Soil.188_2060473 JE.Soil.188_2061004 JE.Soil.188_2061188 JE.Soil.188_2061377 JE.Soil.188_2061774 JE.Soil.188_2061920 JE.Soil.188_2062440 JE.Soil.188_2062481 JE.Soil.188_2062872 JE.Soil.188_2063471 JE.Soil.188_2063519 JE.Soil.188_2063900 JE.Soil.188_2066043 JE.Soil.188_2066124 JE.Soil.188_2066385 JE.Soil.188_2066526 JE.Soil.188_2067502 JE.Soil.188_2067711 JE.Soil.188_2068042 JE.Soil.188_2068597 JE.Soil.188_2068712 JE.Soil.188_2069322 JE.Soil.188_2069385 JE.Soil.188_2069409 JE.Soil.188_2069439 JE.Soil.188_2069990 JE.Soil.188_2070434 JE.Soil.188_2070786 JE.Soil.188_2071119 JE.Soil.188_2071747 JE.Soil.188_2072507 JE.Soil.188_2072630 JE.Soil.188_2072819 JE.Soil.188_2073470 JE.Soil.188_2073501 JE.Soil.188_2073750 JE.Soil.188_2074214 JE.Soil.188_2075410 JE.Soil.188_2075551 JE.Soil.188_2075707 JE.Soil.188_2075713 JE.Soil.188_2075901 JE.Soil.188_2076138 JE.Soil.188_2076229 JE.Soil.188_2076902 JE.Soil.188_2076944 JE.Soil.188_2077069 JE.Soil.188_2077119 JE.Soil.188_2077165 JE.Soil.188_2077310 JE.Soil.188_2077508 JE.Soil.188_2077696 JE.Soil.188_2077805 JE.Soil.188_2077907 JE.Soil.188_2078327 JE.Soil.188_2078435 JE.Soil.188_2078940 JE.Soil.188_2079416 JE.Soil.188_2080156 JE.Soil.188_2080212 JE.Soil.188_2080861 JE.Soil.188_2081443 JE.Soil.188_2081788 JE.Soil.188_2082094 JE.Soil.188_2082325 JE.Soil.188_2082419 JE.Soil.188_2082531 JE.Soil.188_2082645 JE.Soil.188_2083066 JE.Soil.188_2083191 JE.Soil.188_2083318 JE.Soil.188_2083442 JE.Soil.188_2083468 JE.Soil.188_2083611 JE.Soil.188_2083638 JE.Soil.188_2083664 JE.Soil.188_2084062 JE.Soil.188_2084408 JE.Soil.188_2084463 JE.Soil.188_2084875 JE.Soil.188_2085493 JE.Soil.188_2085670 JE.Soil.188_2085734 JE.Soil.188_2086132 JE.Soil.188_2087028 JE.Soil.188_2087247 JE.Soil.188_2087249 JE.Soil.188_2087628 JE.Soil.188_2087688 JE.Soil.188_2088794 JE.Soil.188_2089374 JE.Soil.188_2089494 JE.Soil.188_2089637 JE.Soil.188_2089674 JE.Soil.188_2090246 JE.Soil.188_2090703 JE.Soil.188_2090737 JE.Soil.188_2090992 JE.Soil.188_2091018 JE.Soil.188_2091033 JE.Soil.188_2091192 JE.Soil.188_2091244 JE.Soil.188_2091649 JE.Soil.188_2091959 JE.Soil.188_2092225 JE.Soil.188_2092369 JE.Soil.188_2092496 JE.Soil.188_2092593 JE.Soil.188_2092637 JE.Soil.188_2092712 JE.Soil.188_2092771 JE.Soil.188_2092933 JE.Soil.188_2092936 JE.Soil.188_2093447 JE.Soil.188_2094097 JE.Soil.188_2094249 JE.Soil.188_2094403 JE.Soil.188_2094893 JE.Soil.188_2095633 JE.Soil.188_2095995 JE.Soil.188_2096021 JE.Soil.188_2096195 JE.Soil.188_2096286 JE.Soil.188_2096338 JE.Soil.188_2096657 JE.Soil.188_2097516 JE.Soil.188_2097764 JE.Soil.188_2097912 JE.Soil.188_2098013 JE.Soil.188_2098393 JE.Soil.188_2099574 JE.Soil.188_2099719 JE.Soil.188_2100044 JE.Soil.188_2100112 JE.Soil.18_18942 JE.Soil.18_40401 JE.Soil.18_80603 JE.Soil.18_442430 JE.Soil.18_537134 JE.Soil.18_541739 JE.Soil.18_591582 JE.Soil.18_1170827 JE.Soil.18_1219313 JE.Soil.18_1225911 JE.Soil.18_1471683 JE.Soil.18_1570530 JE.Soil.18_1646995 JE.Soil.18_1673793 JE.Soil.18_1710315 JE.Soil.18_1862612 JE.Soil.18_2109824 JE.Soil.18_2127200 JE.Soil.18_2611096 JE.Soil.18_2766542 JE.Soil.18_2883292 JE.Soil.18_2896457 JE.Soil.190_2778 JE.Soil.190_113133 JE.Soil.190_348831 JE.Soil.190_359274 JE.Soil.190_384358 JE.Soil.190_429510 JE.Soil.190_657138 JE.Soil.190_764865 JE.Soil.190_824404 JE.Soil.190_1182751 JE.Soil.190_1536448 JE.Soil.190_1625738 JE.Soil.190_1625777 JE.Soil.190_1845014 JE.Soil.190_1893372 JE.Soil.190_2147016 JE.Soil.190_2223376 JE.Soil.190_2464864 JE.Soil.190_2513926 JE.Soil.190_2564288 JE.Soil.190_2806060 JE.Soil.190_2825242 JE.Soil.190_3075836 JE.Soil.190_3291778 JE.Soil.190_3375316 JE.Soil.190_3599881 JE.Soil.191_15848 JE.Soil.191_18230 JE.Soil.191_22758 JE.Soil.191_35347 JE.Soil.191_40979 JE.Soil.191_41281 JE.Soil.191_46272 JE.Soil.191_49505 JE.Soil.191_54922 JE.Soil.191_63204 JE.Soil.191_66392 JE.Soil.191_67836 JE.Soil.191_83464 JE.Soil.191_86901 JE.Soil.191_88613 JE.Soil.191_89105 JE.Soil.191_90608 JE.Soil.191_101003 JE.Soil.191_104436 JE.Soil.191_106095 JE.Soil.191_111533 JE.Soil.191_113892 JE.Soil.191_114885 JE.Soil.191_115185 JE.Soil.191_120989 JE.Soil.191_129037 JE.Soil.191_133790 JE.Soil.191_142691 JE.Soil.191_143054 JE.Soil.191_143719 JE.Soil.191_143752 JE.Soil.191_143883 JE.Soil.191_144366 JE.Soil.191_145591 JE.Soil.191_146170 JE.Soil.191_146227 JE.Soil.191_154748 JE.Soil.191_162003 JE.Soil.191_166366 JE.Soil.191_168154 JE.Soil.191_173715 JE.Soil.191_173754 JE.Soil.191_178050 JE.Soil.191_180793 JE.Soil.191_181238 JE.Soil.191_181430 JE.Soil.191_182899 JE.Soil.191_186647 JE.Soil.191_187002 JE.Soil.191_187842 JE.Soil.191_193121 JE.Soil.191_196098 JE.Soil.191_205767 JE.Soil.191_212287 JE.Soil.191_212621 JE.Soil.191_212872 JE.Soil.191_216041 JE.Soil.191_219291 JE.Soil.191_223981 JE.Soil.191_234367 JE.Soil.191_239187 JE.Soil.191_242863 JE.Soil.191_248624 JE.Soil.191_254613 JE.Soil.191_255614 JE.Soil.191_256893 JE.Soil.191_268689 JE.Soil.191_271115 JE.Soil.191_275489 JE.Soil.191_276249 JE.Soil.191_281246 JE.Soil.191_281602 JE.Soil.191_285293 JE.Soil.191_286008 JE.Soil.191_288551 JE.Soil.191_289239 JE.Soil.191_297943 JE.Soil.191_300641 JE.Soil.191_307997 JE.Soil.191_308921 JE.Soil.191_309671 JE.Soil.191_311814 JE.Soil.191_316120 JE.Soil.191_320298 JE.Soil.191_331008 JE.Soil.191_331298 JE.Soil.191_340178 JE.Soil.191_342558 JE.Soil.191_345708 JE.Soil.191_354800 JE.Soil.191_362774 JE.Soil.191_364906 JE.Soil.191_364922 JE.Soil.191_365920 JE.Soil.191_366709 JE.Soil.191_382962 JE.Soil.191_384621 JE.Soil.191_387634 JE.Soil.191_389298 JE.Soil.191_389806 JE.Soil.191_389917 JE.Soil.191_390877 JE.Soil.191_390980 JE.Soil.191_391581 JE.Soil.191_401306 JE.Soil.191_401903 JE.Soil.191_406533 JE.Soil.191_408620 JE.Soil.191_412481 JE.Soil.191_413714 JE.Soil.191_416679 JE.Soil.191_425307 JE.Soil.191_425918 JE.Soil.191_426052 JE.Soil.191_426652 JE.Soil.191_428291 JE.Soil.191_430751 JE.Soil.191_434199 JE.Soil.191_435796 JE.Soil.191_444694 JE.Soil.191_445034 JE.Soil.191_448720 JE.Soil.191_448875 JE.Soil.191_454514 JE.Soil.191_463004 JE.Soil.191_474760 JE.Soil.191_476025 JE.Soil.191_477192 JE.Soil.191_480262 JE.Soil.191_485172 JE.Soil.191_485399 JE.Soil.191_486227 JE.Soil.191_487702 JE.Soil.191_491233 JE.Soil.191_491735 JE.Soil.191_492889 JE.Soil.191_496337 JE.Soil.191_497004 JE.Soil.191_498784 JE.Soil.191_500982 JE.Soil.191_502154 JE.Soil.191_513195 JE.Soil.191_514346 JE.Soil.191_514468 JE.Soil.191_514632 JE.Soil.191_514809 JE.Soil.191_515051 JE.Soil.191_519960 JE.Soil.191_520251 JE.Soil.191_523762 JE.Soil.191_524466 JE.Soil.191_527536 JE.Soil.191_527783 JE.Soil.191_534514 JE.Soil.191_537243 JE.Soil.191_540557 JE.Soil.191_546494 JE.Soil.191_553366 JE.Soil.191_555309 JE.Soil.191_556208 JE.Soil.191_563478 JE.Soil.191_567800 JE.Soil.191_568495 JE.Soil.191_569337 JE.Soil.191_575309 JE.Soil.191_575531 JE.Soil.191_575585 JE.Soil.191_581354 JE.Soil.191_582912 JE.Soil.191_594686 JE.Soil.191_595376 JE.Soil.191_596891 JE.Soil.191_600701 JE.Soil.191_601520 JE.Soil.191_608405 JE.Soil.191_614587 JE.Soil.191_616645 JE.Soil.191_621358 JE.Soil.191_621788 JE.Soil.191_627870 JE.Soil.191_628994 JE.Soil.191_632853 JE.Soil.191_633037 JE.Soil.191_639087 JE.Soil.191_641549 JE.Soil.191_652638 JE.Soil.191_653003 JE.Soil.191_655487 JE.Soil.191_656510 JE.Soil.191_660475 JE.Soil.191_665014 JE.Soil.191_673815 JE.Soil.191_674012 JE.Soil.191_674238 JE.Soil.191_680410 JE.Soil.191_681306 JE.Soil.191_682493 JE.Soil.191_684050 JE.Soil.191_686185 JE.Soil.191_690118 JE.Soil.191_698275 JE.Soil.191_698591 JE.Soil.191_702381 JE.Soil.191_705071 JE.Soil.191_705276 JE.Soil.191_706525 JE.Soil.191_713485 JE.Soil.191_714009 JE.Soil.191_717990 JE.Soil.191_719167 JE.Soil.191_719189 JE.Soil.191_723043 JE.Soil.191_728563 JE.Soil.191_730124 JE.Soil.191_744388 JE.Soil.191_746963 JE.Soil.191_748239 JE.Soil.191_748297 JE.Soil.191_750506 JE.Soil.191_751593 JE.Soil.191_755073 JE.Soil.191_766918 JE.Soil.191_775665 JE.Soil.191_777275 JE.Soil.191_779333 JE.Soil.191_784480 JE.Soil.191_792122 JE.Soil.191_794961 JE.Soil.191_796084 JE.Soil.191_796102 JE.Soil.191_797825 JE.Soil.191_798034 JE.Soil.191_810457 JE.Soil.191_811525 JE.Soil.191_811526 JE.Soil.191_825598 JE.Soil.191_827727 JE.Soil.191_839392 JE.Soil.191_845784 JE.Soil.191_849747 JE.Soil.191_850406 JE.Soil.191_864699 JE.Soil.191_865219 JE.Soil.191_865298 JE.Soil.191_876730 JE.Soil.191_878853 JE.Soil.191_880646 JE.Soil.191_892371 JE.Soil.191_898327 JE.Soil.191_901842 JE.Soil.191_905374 JE.Soil.191_906243 JE.Soil.191_909900 JE.Soil.191_915232 JE.Soil.191_915278 JE.Soil.191_921912 JE.Soil.191_923009 JE.Soil.191_923760 JE.Soil.191_924135 JE.Soil.191_924260 JE.Soil.191_931375 JE.Soil.191_933154 JE.Soil.191_934659 JE.Soil.191_939679 JE.Soil.191_940724 JE.Soil.191_961287 JE.Soil.191_964700 JE.Soil.191_970625 JE.Soil.191_973279 JE.Soil.191_979726 JE.Soil.191_982754 JE.Soil.191_982887 JE.Soil.191_994435 JE.Soil.191_1002756 JE.Soil.191_1009183 JE.Soil.191_1009785 JE.Soil.191_1010028 JE.Soil.191_1011092 JE.Soil.191_1011098 JE.Soil.191_1016656 JE.Soil.191_1019247 JE.Soil.191_1024834 JE.Soil.191_1029049 JE.Soil.191_1034750 JE.Soil.191_1035093 JE.Soil.191_1041051 JE.Soil.191_1043956 JE.Soil.191_1044430 JE.Soil.191_1044849 JE.Soil.191_1047807 JE.Soil.191_1053891 JE.Soil.191_1055226 JE.Soil.191_1056134 JE.Soil.191_1062135 JE.Soil.191_1063698 JE.Soil.191_1068065 JE.Soil.191_1077074 JE.Soil.191_1078568 JE.Soil.191_1086006 JE.Soil.191_1090012 JE.Soil.191_1096075 JE.Soil.191_1098650 JE.Soil.191_1099938 JE.Soil.191_1102392 JE.Soil.191_1106005 JE.Soil.191_1108919 JE.Soil.191_1111519 JE.Soil.191_1118336 JE.Soil.191_1125058 JE.Soil.191_1130452 JE.Soil.191_1131076 JE.Soil.191_1132902 JE.Soil.191_1147424 JE.Soil.191_1152307 JE.Soil.191_1153011 JE.Soil.191_1153217 JE.Soil.191_1158216 JE.Soil.191_1159409 JE.Soil.191_1167758 JE.Soil.191_1167860 JE.Soil.191_1177074 JE.Soil.191_1178761 JE.Soil.191_1179316 JE.Soil.191_1183792 JE.Soil.191_1185328 JE.Soil.191_1189872 JE.Soil.191_1191455 JE.Soil.191_1195149 JE.Soil.191_1195221 JE.Soil.191_1199234 JE.Soil.191_1202429 JE.Soil.191_1205767 JE.Soil.191_1208783 JE.Soil.191_1210555 JE.Soil.191_1214866 JE.Soil.191_1215721 JE.Soil.191_1219225 JE.Soil.191_1219473 JE.Soil.191_1220757 JE.Soil.191_1220792 JE.Soil.191_1225054 JE.Soil.191_1229648 JE.Soil.191_1240840 JE.Soil.191_1240978 JE.Soil.191_1241866 JE.Soil.191_1246185 JE.Soil.191_1248293 JE.Soil.191_1252367 JE.Soil.191_1253140 JE.Soil.191_1253980 JE.Soil.191_1259088 JE.Soil.191_1259698 JE.Soil.191_1260368 JE.Soil.191_1269721 JE.Soil.191_1271161 JE.Soil.191_1271206 JE.Soil.191_1273475 JE.Soil.191_1274936 JE.Soil.191_1275969 JE.Soil.191_1277192 JE.Soil.191_1278061 JE.Soil.191_1278437 JE.Soil.191_1287716 JE.Soil.191_1288420 JE.Soil.191_1299464 JE.Soil.191_1302656 JE.Soil.191_1305724 JE.Soil.191_1326699 JE.Soil.191_1335123 JE.Soil.191_1335506 JE.Soil.191_1337256 JE.Soil.191_1342635 JE.Soil.191_1346523 JE.Soil.191_1358449 JE.Soil.191_1361412 JE.Soil.191_1375278 JE.Soil.191_1385986 JE.Soil.191_1388364 JE.Soil.191_1388580 JE.Soil.191_1396266 JE.Soil.191_1410462 JE.Soil.191_1413228 JE.Soil.191_1413657 JE.Soil.191_1413688 JE.Soil.191_1421658 JE.Soil.191_1428172 JE.Soil.191_1428685 JE.Soil.191_1430472 JE.Soil.191_1433333 JE.Soil.191_1440246 JE.Soil.191_1445203 JE.Soil.191_1449002 JE.Soil.191_1451002 JE.Soil.191_1452207 JE.Soil.191_1453509 JE.Soil.191_1455693 JE.Soil.191_1464173 JE.Soil.191_1465856 JE.Soil.191_1465919 JE.Soil.191_1465998 JE.Soil.191_1466367 JE.Soil.191_1470736 JE.Soil.191_1473178 JE.Soil.191_1479438 JE.Soil.191_1483348 JE.Soil.191_1484450 JE.Soil.191_1486019 JE.Soil.191_1490753 JE.Soil.191_1495605 JE.Soil.191_1495715 JE.Soil.191_1497716 JE.Soil.191_1499971 JE.Soil.191_1500684 JE.Soil.191_1501136 JE.Soil.191_1504751 JE.Soil.191_1518175 JE.Soil.191_1520613 JE.Soil.191_1524361 JE.Soil.191_1539384 JE.Soil.191_1547560 JE.Soil.191_1552099 JE.Soil.191_1555023 JE.Soil.191_1561535 JE.Soil.191_1568548 JE.Soil.191_1571189 JE.Soil.191_1576762 JE.Soil.191_1577109 JE.Soil.191_1598760 JE.Soil.191_1605910 JE.Soil.191_1614389 JE.Soil.191_1614726 JE.Soil.191_1615552 JE.Soil.191_1617752 JE.Soil.191_1620004 JE.Soil.191_1622269 JE.Soil.191_1622707 JE.Soil.191_1622802 JE.Soil.191_1622995 JE.Soil.191_1631040 JE.Soil.191_1635605 JE.Soil.191_1638196 JE.Soil.191_1645080 JE.Soil.191_1654767 JE.Soil.191_1667818 JE.Soil.191_1670441 JE.Soil.191_1670609 JE.Soil.191_1676585 JE.Soil.191_1677056 JE.Soil.191_1677101 JE.Soil.191_1685348 JE.Soil.191_1690106 JE.Soil.191_1692277 JE.Soil.191_1692309 JE.Soil.191_1692388 JE.Soil.191_1693430 JE.Soil.191_1693871 JE.Soil.191_1697172 JE.Soil.191_1699777 JE.Soil.191_1707168 JE.Soil.191_1720383 JE.Soil.191_1725698 JE.Soil.191_1727242 JE.Soil.191_1727624 JE.Soil.191_1727930 JE.Soil.191_1744168 JE.Soil.191_1744777 JE.Soil.191_1745517 JE.Soil.191_1746297 JE.Soil.191_1748056 JE.Soil.191_1749559 JE.Soil.191_1750278 JE.Soil.191_1751538 JE.Soil.191_1752191 JE.Soil.191_1763472 JE.Soil.191_1765624 JE.Soil.191_1765996 JE.Soil.191_1766297 JE.Soil.191_1768609 JE.Soil.191_1770438 JE.Soil.191_1771794 JE.Soil.191_1773283 JE.Soil.191_1782965 JE.Soil.191_1792700 JE.Soil.191_1794228 JE.Soil.191_1799363 JE.Soil.191_1802656 JE.Soil.191_1802720 JE.Soil.191_1802795 JE.Soil.191_1805931 JE.Soil.191_1812185 JE.Soil.191_1812218 JE.Soil.191_1820361 JE.Soil.191_1821118 JE.Soil.191_1822203 JE.Soil.191_1827408 JE.Soil.191_1831166 JE.Soil.191_1832280 JE.Soil.191_1833631 JE.Soil.191_1834343 JE.Soil.191_1834351 JE.Soil.191_1834380 JE.Soil.191_1834590 JE.Soil.191_1838231 JE.Soil.191_1838653 JE.Soil.191_1839337 JE.Soil.191_1841011 JE.Soil.191_1841278 JE.Soil.191_1844584 JE.Soil.191_1850628 JE.Soil.191_1852233 JE.Soil.191_1861101 JE.Soil.191_1866166 JE.Soil.191_1867663 JE.Soil.191_1868394 JE.Soil.191_1873605 JE.Soil.191_1877104 JE.Soil.191_1877226 JE.Soil.191_1877940 JE.Soil.191_1878014 JE.Soil.191_1879767 JE.Soil.191_1883534 JE.Soil.191_1885422 JE.Soil.191_1889414 JE.Soil.191_1896885 JE.Soil.191_1899136 JE.Soil.191_1901527 JE.Soil.191_1907325 JE.Soil.191_1919004 JE.Soil.191_1919652 JE.Soil.191_1933314 JE.Soil.191_1938278 JE.Soil.191_1958020 JE.Soil.191_1960090 JE.Soil.191_1961967 JE.Soil.191_1965287 JE.Soil.191_1965612 JE.Soil.191_1966761 JE.Soil.191_1980326 JE.Soil.191_1981628 JE.Soil.191_1983458 JE.Soil.191_1988436 JE.Soil.191_1988565 JE.Soil.191_1990532 JE.Soil.191_1990747 JE.Soil.191_1991650 JE.Soil.191_1998556 JE.Soil.191_1998575 JE.Soil.191_2017415 JE.Soil.191_2019809 JE.Soil.191_2026346 JE.Soil.191_2035821 JE.Soil.191_2037424 JE.Soil.191_2037621 JE.Soil.191_2038038 JE.Soil.191_2038591 JE.Soil.191_2045058 JE.Soil.191_2049001 JE.Soil.191_2050305 JE.Soil.191_2050453 JE.Soil.191_2051630 JE.Soil.191_2052870 JE.Soil.191_2055235 JE.Soil.191_2058282 JE.Soil.191_2062091 JE.Soil.191_2062092 JE.Soil.191_2066709 JE.Soil.191_2072136 JE.Soil.191_2076573 JE.Soil.191_2081630 JE.Soil.191_2090023 JE.Soil.191_2093293 JE.Soil.191_2096399 JE.Soil.191_2103824 JE.Soil.191_2104780 JE.Soil.191_2120279 JE.Soil.191_2123236 JE.Soil.191_2123415 JE.Soil.191_2134066 JE.Soil.191_2144513 JE.Soil.191_2154537 JE.Soil.191_2157629 JE.Soil.191_2157886 JE.Soil.191_2158529 JE.Soil.191_2159238 JE.Soil.191_2160475 JE.Soil.191_2164699 JE.Soil.191_2169205 JE.Soil.191_2177649 JE.Soil.191_2180118 JE.Soil.191_2182882 JE.Soil.191_2189618 JE.Soil.191_2191486 JE.Soil.191_2198152 JE.Soil.191_2198632 JE.Soil.192_867 JE.Soil.192_891 JE.Soil.192_1082 JE.Soil.192_1344 JE.Soil.192_1395 JE.Soil.192_1519 JE.Soil.192_2121 JE.Soil.192_2320 JE.Soil.192_2457 JE.Soil.192_2882 JE.Soil.192_2897 JE.Soil.192_3157 JE.Soil.192_3362 JE.Soil.192_3914 JE.Soil.192_3923 JE.Soil.192_3983 JE.Soil.192_4282 JE.Soil.192_4501 JE.Soil.192_4509 JE.Soil.192_4550 JE.Soil.192_4913 JE.Soil.192_5186 JE.Soil.192_5749 JE.Soil.192_5800 JE.Soil.192_5926 JE.Soil.192_5933 JE.Soil.192_5945 JE.Soil.192_5957 JE.Soil.192_6023 JE.Soil.192_6111 JE.Soil.192_6134 JE.Soil.192_6330 JE.Soil.192_6417 JE.Soil.192_6429 JE.Soil.192_6458 JE.Soil.192_6480 JE.Soil.192_6562 JE.Soil.192_6783 JE.Soil.192_6806 JE.Soil.192_6987 JE.Soil.192_7107 JE.Soil.192_7135 JE.Soil.192_7168 JE.Soil.192_7249 JE.Soil.192_7327 JE.Soil.192_7330 JE.Soil.192_7511 JE.Soil.192_7685 JE.Soil.192_7860 JE.Soil.192_8088 JE.Soil.192_8149 JE.Soil.192_8360 JE.Soil.192_8520 JE.Soil.192_8803 JE.Soil.192_8881 JE.Soil.192_9202 JE.Soil.192_9346 JE.Soil.192_9378 JE.Soil.192_9581 JE.Soil.192_9679 JE.Soil.192_9726 JE.Soil.192_10082 JE.Soil.192_10114 JE.Soil.192_10499 JE.Soil.192_10589 JE.Soil.192_11371 JE.Soil.192_11402 JE.Soil.192_12036 JE.Soil.192_12041 JE.Soil.192_12359 JE.Soil.192_12559 JE.Soil.192_12761 JE.Soil.192_12927 JE.Soil.192_13084 JE.Soil.192_13230 JE.Soil.192_13339 JE.Soil.192_13478 JE.Soil.192_13606 JE.Soil.192_13692 JE.Soil.192_13989 JE.Soil.192_14214 JE.Soil.192_14637 JE.Soil.192_14785 JE.Soil.192_14818 JE.Soil.192_14883 JE.Soil.192_14960 JE.Soil.192_15172 JE.Soil.192_15191 JE.Soil.192_15333 JE.Soil.192_15569 JE.Soil.192_15720 JE.Soil.192_15734 JE.Soil.192_16418 JE.Soil.192_16477 JE.Soil.192_16738 JE.Soil.192_17650 JE.Soil.192_17916 JE.Soil.192_17971 JE.Soil.192_18181 JE.Soil.192_18412 JE.Soil.192_18447 JE.Soil.192_18468 JE.Soil.192_18528 JE.Soil.192_18912 JE.Soil.192_19019 JE.Soil.192_19066 JE.Soil.192_19412 JE.Soil.192_19725 JE.Soil.192_19853 JE.Soil.192_19897 JE.Soil.192_20001 JE.Soil.192_20080 JE.Soil.192_20233 JE.Soil.192_20359 JE.Soil.192_20366 JE.Soil.192_20406 JE.Soil.192_20413 JE.Soil.192_20550 JE.Soil.192_20557 JE.Soil.192_20816 JE.Soil.192_21366 JE.Soil.192_21668 JE.Soil.192_22065 JE.Soil.192_22328 JE.Soil.192_22375 JE.Soil.192_22485 JE.Soil.192_22516 JE.Soil.192_22828 JE.Soil.192_23301 JE.Soil.192_23597 JE.Soil.192_23735 JE.Soil.192_23890 JE.Soil.192_24056 JE.Soil.192_24588 JE.Soil.192_24819 JE.Soil.192_25073 JE.Soil.192_25106 JE.Soil.192_25218 JE.Soil.192_25281 JE.Soil.192_25344 JE.Soil.192_25445 JE.Soil.192_25446 JE.Soil.192_26267 JE.Soil.192_27023 JE.Soil.192_27443 JE.Soil.192_27529 JE.Soil.192_27704 JE.Soil.192_28144 JE.Soil.192_28288 JE.Soil.192_28663 JE.Soil.192_28678 JE.Soil.192_28804 JE.Soil.192_29406 JE.Soil.192_29444 JE.Soil.192_29601 JE.Soil.192_29637 JE.Soil.192_29706 JE.Soil.192_29742 JE.Soil.192_29758 JE.Soil.192_30028 JE.Soil.192_30348 JE.Soil.192_30499 JE.Soil.192_30978 JE.Soil.192_31152 JE.Soil.192_31189 JE.Soil.192_31191 JE.Soil.192_31401 JE.Soil.192_31628 JE.Soil.192_31957 JE.Soil.192_32114 JE.Soil.192_32133 JE.Soil.192_32273 JE.Soil.192_32550 JE.Soil.192_32633 JE.Soil.192_32784 JE.Soil.192_32850 JE.Soil.192_32999 JE.Soil.192_33107 JE.Soil.192_33243 JE.Soil.192_33611 JE.Soil.192_33681 JE.Soil.192_33999 JE.Soil.192_34009 JE.Soil.192_34532 JE.Soil.192_34561 JE.Soil.192_34780 JE.Soil.192_34819 JE.Soil.192_34902 JE.Soil.192_35051 JE.Soil.192_35882 JE.Soil.192_36001 JE.Soil.192_36049 JE.Soil.192_36181 JE.Soil.192_36199 JE.Soil.192_36288 JE.Soil.192_36755 JE.Soil.192_36976 JE.Soil.192_37453 JE.Soil.192_38034 JE.Soil.192_38519 JE.Soil.192_38540 JE.Soil.192_38811 JE.Soil.192_39352 JE.Soil.192_39384 JE.Soil.192_39426 JE.Soil.192_39571 JE.Soil.192_39613 JE.Soil.192_39691 JE.Soil.192_40045 JE.Soil.192_40303 JE.Soil.192_40384 JE.Soil.192_40413 JE.Soil.192_40639 JE.Soil.192_40794 JE.Soil.192_40909 JE.Soil.192_41028 JE.Soil.192_41036 JE.Soil.192_41080 JE.Soil.192_41082 JE.Soil.192_41115 JE.Soil.192_41355 JE.Soil.192_41405 JE.Soil.192_42013 JE.Soil.192_42584 JE.Soil.192_42600 JE.Soil.192_42626 JE.Soil.192_42690 JE.Soil.192_42760 JE.Soil.192_42765 JE.Soil.192_42868 JE.Soil.192_42907 JE.Soil.192_43254 JE.Soil.192_43787 JE.Soil.192_43971 JE.Soil.192_44111 JE.Soil.192_44153 JE.Soil.192_44164 JE.Soil.192_44167 JE.Soil.192_44242 JE.Soil.192_44428 JE.Soil.192_44932 JE.Soil.192_44959 JE.Soil.192_45012 JE.Soil.192_45240 JE.Soil.192_45407 JE.Soil.192_45487 JE.Soil.192_45776 JE.Soil.192_45794 JE.Soil.192_45892 JE.Soil.192_45974 JE.Soil.192_45979 JE.Soil.192_46003 JE.Soil.192_46093 JE.Soil.192_46177 JE.Soil.192_46558 JE.Soil.192_46602 JE.Soil.192_46664 JE.Soil.192_46716 JE.Soil.192_46781 JE.Soil.192_47027 JE.Soil.192_47064 JE.Soil.192_47198 JE.Soil.192_47214 JE.Soil.192_47394 JE.Soil.192_47641 JE.Soil.192_47875 JE.Soil.192_48034 JE.Soil.192_48403 JE.Soil.192_48634 JE.Soil.192_48806 JE.Soil.192_48973 JE.Soil.192_49123 JE.Soil.192_49272 JE.Soil.192_49335 JE.Soil.192_49559 JE.Soil.192_49606 JE.Soil.192_49820 JE.Soil.192_49912 JE.Soil.192_49974 JE.Soil.192_49988 JE.Soil.192_50182 JE.Soil.192_50189 JE.Soil.192_50641 JE.Soil.192_51000 JE.Soil.192_51129 JE.Soil.192_51171 JE.Soil.192_51391 JE.Soil.192_51548 JE.Soil.192_51819 JE.Soil.192_51914 JE.Soil.192_52218 JE.Soil.192_52462 JE.Soil.192_52739 JE.Soil.192_52811 JE.Soil.192_53094 JE.Soil.192_53169 JE.Soil.192_53355 JE.Soil.192_53718 JE.Soil.192_53752 JE.Soil.192_53955 JE.Soil.192_54193 JE.Soil.192_54300 JE.Soil.192_54341 JE.Soil.192_54468 JE.Soil.192_54520 JE.Soil.192_54781 JE.Soil.192_54838 JE.Soil.192_54957 JE.Soil.192_55007 JE.Soil.192_55185 JE.Soil.192_55366 JE.Soil.192_55639 JE.Soil.192_55711 JE.Soil.192_55754 JE.Soil.192_56024 JE.Soil.192_56072 JE.Soil.192_56311 JE.Soil.192_56386 JE.Soil.192_56454 JE.Soil.192_56488 JE.Soil.192_56880 JE.Soil.192_57038 JE.Soil.192_57377 JE.Soil.192_57443 JE.Soil.192_57765 JE.Soil.192_58057 JE.Soil.192_58711 JE.Soil.192_58920 JE.Soil.192_58944 JE.Soil.192_59060 JE.Soil.192_59201 JE.Soil.192_59596 JE.Soil.192_60032 JE.Soil.192_60148 JE.Soil.192_60581 JE.Soil.192_60851 JE.Soil.192_60853 JE.Soil.192_60895 JE.Soil.192_61553 JE.Soil.192_61577 JE.Soil.192_61717 JE.Soil.192_61948 JE.Soil.192_62211 JE.Soil.192_63042 JE.Soil.192_63230 JE.Soil.192_63405 JE.Soil.192_63491 JE.Soil.192_63514 JE.Soil.192_63546 JE.Soil.192_63689 JE.Soil.192_63726 JE.Soil.192_63753 JE.Soil.192_63981 JE.Soil.192_63997 JE.Soil.192_64108 JE.Soil.192_64372 JE.Soil.192_64718 JE.Soil.192_64833 JE.Soil.192_64838 JE.Soil.192_64875 JE.Soil.192_64876 JE.Soil.192_64953 JE.Soil.192_65093 JE.Soil.192_65902 JE.Soil.192_66104 JE.Soil.192_66487 JE.Soil.192_66577 JE.Soil.192_66618 JE.Soil.192_66718 JE.Soil.192_66772 JE.Soil.192_66950 JE.Soil.192_67172 JE.Soil.192_67177 JE.Soil.192_67516 JE.Soil.192_67721 JE.Soil.192_67774 JE.Soil.192_67801 JE.Soil.192_68144 JE.Soil.192_68220 JE.Soil.192_68633 JE.Soil.192_68834 JE.Soil.192_69140 JE.Soil.192_69194 JE.Soil.192_69286 JE.Soil.192_69534 JE.Soil.192_69673 JE.Soil.192_69908 JE.Soil.192_70153 JE.Soil.192_70462 JE.Soil.192_70562 JE.Soil.192_70817 JE.Soil.192_71087 JE.Soil.192_71314 JE.Soil.192_71451 JE.Soil.192_71490 JE.Soil.192_71553 JE.Soil.192_71576 JE.Soil.192_71604 JE.Soil.192_71723 JE.Soil.192_71861 JE.Soil.192_71993 JE.Soil.192_72011 JE.Soil.192_72580 JE.Soil.192_72662 JE.Soil.192_72689 JE.Soil.192_72853 JE.Soil.192_73403 JE.Soil.192_73672 JE.Soil.192_73923 JE.Soil.192_73989 JE.Soil.192_74142 JE.Soil.192_74155 JE.Soil.192_74293 JE.Soil.192_74432 JE.Soil.192_74821 JE.Soil.192_74824 JE.Soil.192_75282 JE.Soil.192_75354 JE.Soil.192_75419 JE.Soil.192_75617 JE.Soil.192_75684 JE.Soil.192_76083 JE.Soil.192_76180 JE.Soil.192_76446 JE.Soil.192_76720 JE.Soil.192_77017 JE.Soil.192_77109 JE.Soil.192_77120 JE.Soil.192_77186 JE.Soil.192_77579 JE.Soil.192_77974 JE.Soil.192_78263 JE.Soil.192_78316 JE.Soil.192_78525 JE.Soil.192_78582 JE.Soil.192_78736 JE.Soil.192_78739 JE.Soil.192_78957 JE.Soil.192_79094 JE.Soil.192_79159 JE.Soil.192_79603 JE.Soil.192_79656 JE.Soil.192_79772 JE.Soil.192_80234 JE.Soil.192_80298 JE.Soil.192_80371 JE.Soil.192_80538 JE.Soil.192_80630 JE.Soil.192_80653 JE.Soil.192_80693 JE.Soil.192_80766 JE.Soil.192_80840 JE.Soil.192_80977 JE.Soil.192_81018 JE.Soil.192_81237 JE.Soil.192_81284 JE.Soil.192_81339 JE.Soil.192_81777 JE.Soil.192_81798 JE.Soil.192_81917 JE.Soil.192_82103 JE.Soil.192_82222 JE.Soil.192_82796 JE.Soil.192_82835 JE.Soil.192_82917 JE.Soil.192_82921 JE.Soil.192_82931 JE.Soil.192_83117 JE.Soil.192_83661 JE.Soil.192_83664 JE.Soil.192_84616 JE.Soil.192_84696 JE.Soil.192_84717 JE.Soil.192_85244 JE.Soil.192_85451 JE.Soil.192_85655 JE.Soil.192_85809 JE.Soil.192_86009 JE.Soil.192_86663 JE.Soil.192_87087 JE.Soil.192_87214 JE.Soil.192_87258 JE.Soil.192_87517 JE.Soil.192_87620 JE.Soil.192_87960 JE.Soil.192_88073 JE.Soil.192_88655 JE.Soil.192_88852 JE.Soil.192_89063 JE.Soil.192_89178 JE.Soil.192_89370 JE.Soil.192_89437 JE.Soil.192_89513 JE.Soil.192_89594 JE.Soil.192_89632 JE.Soil.192_89664 JE.Soil.192_90247 JE.Soil.192_90266 JE.Soil.192_90426 JE.Soil.192_91235 JE.Soil.192_91425 JE.Soil.192_91443 JE.Soil.192_91540 JE.Soil.192_91565 JE.Soil.192_91608 JE.Soil.192_91846 JE.Soil.192_91873 JE.Soil.192_91990 JE.Soil.192_92045 JE.Soil.192_92189 JE.Soil.192_92423 JE.Soil.192_92532 JE.Soil.192_92598 JE.Soil.192_92653 JE.Soil.192_92784 JE.Soil.192_92808 JE.Soil.192_93153 JE.Soil.192_93610 JE.Soil.192_93614 JE.Soil.192_93983 JE.Soil.192_93985 JE.Soil.192_94137 JE.Soil.192_94293 JE.Soil.192_94575 JE.Soil.192_94709 JE.Soil.192_94738 JE.Soil.192_94802 JE.Soil.192_95052 JE.Soil.192_95578 JE.Soil.192_95819 JE.Soil.192_96010 JE.Soil.192_96486 JE.Soil.192_96566 JE.Soil.192_96756 JE.Soil.192_96807 JE.Soil.192_97055 JE.Soil.192_97156 JE.Soil.192_97214 JE.Soil.192_97466 JE.Soil.192_97473 JE.Soil.192_97561 JE.Soil.192_97671 JE.Soil.192_97971 JE.Soil.192_98040 JE.Soil.192_98095 JE.Soil.192_98167 JE.Soil.192_98342 JE.Soil.192_98412 JE.Soil.192_98425 JE.Soil.192_98784 JE.Soil.192_98844 JE.Soil.192_98870 JE.Soil.192_98951 JE.Soil.192_99455 JE.Soil.192_99752 JE.Soil.192_100568 JE.Soil.192_100586 JE.Soil.192_100649 JE.Soil.192_101063 JE.Soil.192_101147 JE.Soil.192_101351 JE.Soil.192_101515 JE.Soil.192_101713 JE.Soil.192_101852 JE.Soil.192_101881 JE.Soil.192_102353 JE.Soil.192_102436 JE.Soil.192_102461 JE.Soil.192_102465 JE.Soil.192_102466 JE.Soil.192_102758 JE.Soil.192_103450 JE.Soil.192_103629 JE.Soil.192_103694 JE.Soil.192_103829 JE.Soil.192_103899 JE.Soil.192_103933 JE.Soil.192_103940 JE.Soil.192_104066 JE.Soil.192_104405 JE.Soil.192_104598 JE.Soil.192_104685 JE.Soil.192_104693 JE.Soil.192_104749 JE.Soil.192_104861 JE.Soil.192_104871 JE.Soil.192_104921 JE.Soil.192_105200 JE.Soil.192_105744 JE.Soil.192_105755 JE.Soil.192_106090 JE.Soil.192_106149 JE.Soil.192_106343 JE.Soil.192_106524 JE.Soil.192_106610 JE.Soil.192_107156 JE.Soil.192_108024 JE.Soil.192_108546 JE.Soil.192_108594 JE.Soil.192_108656 JE.Soil.192_108805 JE.Soil.192_109068 JE.Soil.192_109086 JE.Soil.192_109152 JE.Soil.192_109247 JE.Soil.192_109520 JE.Soil.192_109833 JE.Soil.192_110095 JE.Soil.192_110305 JE.Soil.192_110485 JE.Soil.192_111124 JE.Soil.192_111437 JE.Soil.192_111575 JE.Soil.192_112289 JE.Soil.192_112700 JE.Soil.192_112965 JE.Soil.192_113064 JE.Soil.192_113291 JE.Soil.192_113468 JE.Soil.192_113515 JE.Soil.192_113536 JE.Soil.192_113983 JE.Soil.192_114339 JE.Soil.192_114472 JE.Soil.192_114477 JE.Soil.192_114498 JE.Soil.192_114830 JE.Soil.192_114978 JE.Soil.192_115193 JE.Soil.192_115328 JE.Soil.192_115519 JE.Soil.192_115752 JE.Soil.192_115909 JE.Soil.192_115973 JE.Soil.192_116040 JE.Soil.192_116699 JE.Soil.192_116981 JE.Soil.192_117678 JE.Soil.192_117842 JE.Soil.192_117953 JE.Soil.192_118027 JE.Soil.192_118322 JE.Soil.192_118799 JE.Soil.192_119223 JE.Soil.192_119818 JE.Soil.192_119822 JE.Soil.192_120108 JE.Soil.192_120230 JE.Soil.192_120413 JE.Soil.192_120542 JE.Soil.192_120640 JE.Soil.192_120816 JE.Soil.192_120973 JE.Soil.192_121019 JE.Soil.192_121124 JE.Soil.192_121158 JE.Soil.192_121194 JE.Soil.192_121704 JE.Soil.192_121724 JE.Soil.192_121853 JE.Soil.192_122268 JE.Soil.192_122651 JE.Soil.192_122653 JE.Soil.192_122759 JE.Soil.192_123147 JE.Soil.192_123153 JE.Soil.192_123275 JE.Soil.192_123454 JE.Soil.192_123572 JE.Soil.192_123942 JE.Soil.192_123956 JE.Soil.192_124005 JE.Soil.192_124144 JE.Soil.192_124179 JE.Soil.192_124278 JE.Soil.192_124740 JE.Soil.192_124902 JE.Soil.192_124983 JE.Soil.192_125491 JE.Soil.192_126051 JE.Soil.192_126090 JE.Soil.192_126492 JE.Soil.192_126651 JE.Soil.192_126898 JE.Soil.192_127006 JE.Soil.192_127144 JE.Soil.192_127169 JE.Soil.192_127599 JE.Soil.192_127639 JE.Soil.192_127849 JE.Soil.192_128220 JE.Soil.192_128356 JE.Soil.192_128412 JE.Soil.192_128871 JE.Soil.192_128895 JE.Soil.192_128961 JE.Soil.192_128970 JE.Soil.192_129187 JE.Soil.192_129216 JE.Soil.192_129857 JE.Soil.192_130000 JE.Soil.192_130023 JE.Soil.192_130058 JE.Soil.192_130959 JE.Soil.192_131273 JE.Soil.192_131859 JE.Soil.192_132052 JE.Soil.192_132197 JE.Soil.192_132331 JE.Soil.192_132432 JE.Soil.192_132582 JE.Soil.192_132682 JE.Soil.192_132726 JE.Soil.192_132992 JE.Soil.192_133445 JE.Soil.192_133763 JE.Soil.192_133970 JE.Soil.192_134084 JE.Soil.192_134610 JE.Soil.192_134939 JE.Soil.192_135047 JE.Soil.192_135193 JE.Soil.192_135261 JE.Soil.192_135612 JE.Soil.192_135692 JE.Soil.192_135952 JE.Soil.192_136161 JE.Soil.192_136303 JE.Soil.192_136588 JE.Soil.192_136631 JE.Soil.192_136711 JE.Soil.192_136901 JE.Soil.192_137338 JE.Soil.192_137728 JE.Soil.192_137736 JE.Soil.192_138071 JE.Soil.192_138411 JE.Soil.192_139324 JE.Soil.192_139670 JE.Soil.192_140006 JE.Soil.192_140422 JE.Soil.192_140559 JE.Soil.192_140723 JE.Soil.192_140838 JE.Soil.192_142104 JE.Soil.192_142111 JE.Soil.192_142166 JE.Soil.192_142241 JE.Soil.192_142602 JE.Soil.192_142850 JE.Soil.192_143108 JE.Soil.192_143363 JE.Soil.192_143453 JE.Soil.192_143643 JE.Soil.192_143988 JE.Soil.192_144122 JE.Soil.192_144419 JE.Soil.192_144513 JE.Soil.192_144935 JE.Soil.192_145226 JE.Soil.192_145447 JE.Soil.192_145463 JE.Soil.192_145576 JE.Soil.192_145606 JE.Soil.192_145859 JE.Soil.192_145921 JE.Soil.192_145927 JE.Soil.192_145956 JE.Soil.192_146062 JE.Soil.192_146486 JE.Soil.192_147064 JE.Soil.192_148472 JE.Soil.192_148480 JE.Soil.192_148893 JE.Soil.192_149538 JE.Soil.192_149583 JE.Soil.192_149682 JE.Soil.192_149684 JE.Soil.192_150080 JE.Soil.192_150659 JE.Soil.192_150832 JE.Soil.192_150881 JE.Soil.192_151006 JE.Soil.192_151260 JE.Soil.192_151455 JE.Soil.192_151565 JE.Soil.192_151726 JE.Soil.192_152022 JE.Soil.192_152301 JE.Soil.192_152505 JE.Soil.192_152570 JE.Soil.192_152701 JE.Soil.192_152836 JE.Soil.192_152927 JE.Soil.192_152944 JE.Soil.192_152979 JE.Soil.192_152981 JE.Soil.192_153346 JE.Soil.192_154156 JE.Soil.192_154427 JE.Soil.192_154707 JE.Soil.192_154723 JE.Soil.192_154769 JE.Soil.192_154925 JE.Soil.192_155457 JE.Soil.192_155521 JE.Soil.192_155678 JE.Soil.192_155780 JE.Soil.192_156031 JE.Soil.192_156101 JE.Soil.192_156292 JE.Soil.192_156536 JE.Soil.192_157002 JE.Soil.192_157013 JE.Soil.192_157220 JE.Soil.192_157476 JE.Soil.192_157749 JE.Soil.192_157980 JE.Soil.192_158420 JE.Soil.192_158436 JE.Soil.192_158523 JE.Soil.192_158725 JE.Soil.192_159018 JE.Soil.192_159133 JE.Soil.192_159146 JE.Soil.192_159766 JE.Soil.192_160253 JE.Soil.192_160658 JE.Soil.192_160942 JE.Soil.192_161085 JE.Soil.192_161235 JE.Soil.192_161316 JE.Soil.192_161368 JE.Soil.192_161521 JE.Soil.192_161622 JE.Soil.192_161793 JE.Soil.192_162224 JE.Soil.192_162345 JE.Soil.192_162460 JE.Soil.192_163002 JE.Soil.192_163193 JE.Soil.192_163340 JE.Soil.192_163461 JE.Soil.192_163595 JE.Soil.192_163645 JE.Soil.192_163927 JE.Soil.192_164223 JE.Soil.192_164243 JE.Soil.192_164273 JE.Soil.192_164487 JE.Soil.192_164610 JE.Soil.192_164631 JE.Soil.192_164700 JE.Soil.192_164711 JE.Soil.192_165020 JE.Soil.192_165174 JE.Soil.192_165366 JE.Soil.192_165597 JE.Soil.192_165769 JE.Soil.192_165782 JE.Soil.192_166235 JE.Soil.192_166390 JE.Soil.192_166515 JE.Soil.192_166525 JE.Soil.192_166575 JE.Soil.192_167048 JE.Soil.192_167125 JE.Soil.192_167217 JE.Soil.192_167299 JE.Soil.192_167434 JE.Soil.192_167579 JE.Soil.192_167580 JE.Soil.192_167799 JE.Soil.192_167909 JE.Soil.192_168057 JE.Soil.192_168252 JE.Soil.192_168399 JE.Soil.192_168458 JE.Soil.192_168482 JE.Soil.192_168547 JE.Soil.192_168599 JE.Soil.192_169436 JE.Soil.192_169642 JE.Soil.192_170812 JE.Soil.192_170848 JE.Soil.192_170928 JE.Soil.192_171286 JE.Soil.192_171319 JE.Soil.192_171458 JE.Soil.192_171670 JE.Soil.192_171813 JE.Soil.192_171989 JE.Soil.192_172132 JE.Soil.192_172269 JE.Soil.192_172438 JE.Soil.192_172485 JE.Soil.192_172489 JE.Soil.192_172568 JE.Soil.192_172596 JE.Soil.192_173142 JE.Soil.192_173226 JE.Soil.192_173533 JE.Soil.192_173611 JE.Soil.192_173897 JE.Soil.192_174533 JE.Soil.192_174574 JE.Soil.192_174607 JE.Soil.192_174625 JE.Soil.192_174643 JE.Soil.192_174813 JE.Soil.192_174996 JE.Soil.192_175156 JE.Soil.192_175641 JE.Soil.192_175687 JE.Soil.192_175755 JE.Soil.192_175981 JE.Soil.192_176168 JE.Soil.192_176471 JE.Soil.192_176683 JE.Soil.192_176687 JE.Soil.192_177195 JE.Soil.192_177447 JE.Soil.192_177532 JE.Soil.192_177621 JE.Soil.192_178058 JE.Soil.192_178401 JE.Soil.192_178476 JE.Soil.192_178642 JE.Soil.192_178648 JE.Soil.192_178743 JE.Soil.192_178804 JE.Soil.192_179256 JE.Soil.192_179285 JE.Soil.192_179293 JE.Soil.192_179465 JE.Soil.192_179672 JE.Soil.192_179768 JE.Soil.192_180033 JE.Soil.192_180870 JE.Soil.192_180888 JE.Soil.192_181264 JE.Soil.192_181480 JE.Soil.192_181536 JE.Soil.192_181584 JE.Soil.192_181618 JE.Soil.192_181671 JE.Soil.192_181787 JE.Soil.192_181795 JE.Soil.192_181818 JE.Soil.192_181912 JE.Soil.192_182122 JE.Soil.192_182140 JE.Soil.192_182141 JE.Soil.192_182205 JE.Soil.192_182568 JE.Soil.192_182741 JE.Soil.192_182811 JE.Soil.192_182934 JE.Soil.192_183179 JE.Soil.192_183259 JE.Soil.192_183322 JE.Soil.192_183330 JE.Soil.192_183365 JE.Soil.192_183578 JE.Soil.192_183762 JE.Soil.192_183830 JE.Soil.192_183833 JE.Soil.192_183859 JE.Soil.192_184103 JE.Soil.192_184213 JE.Soil.192_184216 JE.Soil.192_184626 JE.Soil.192_184755 JE.Soil.192_185147 JE.Soil.192_185391 JE.Soil.192_185419 JE.Soil.192_185478 JE.Soil.192_186024 JE.Soil.192_186055 JE.Soil.192_186072 JE.Soil.192_186792 JE.Soil.192_186821 JE.Soil.192_186937 JE.Soil.192_187061 JE.Soil.192_187678 JE.Soil.192_187739 JE.Soil.192_187789 JE.Soil.192_187994 JE.Soil.192_188046 JE.Soil.192_188085 JE.Soil.192_188187 JE.Soil.192_188263 JE.Soil.192_188629 JE.Soil.192_188710 JE.Soil.192_188780 JE.Soil.192_188892 JE.Soil.192_189574 JE.Soil.192_189618 JE.Soil.192_189887 JE.Soil.192_189905 JE.Soil.192_190012 JE.Soil.192_190195 JE.Soil.192_190539 JE.Soil.192_190600 JE.Soil.192_190746 JE.Soil.192_190907 JE.Soil.192_191403 JE.Soil.192_191663 JE.Soil.192_191710 JE.Soil.192_191722 JE.Soil.192_191731 JE.Soil.192_191880 JE.Soil.192_191892 JE.Soil.192_192086 JE.Soil.192_193081 JE.Soil.192_193136 JE.Soil.192_193841 JE.Soil.192_194145 JE.Soil.192_194332 JE.Soil.192_194408 JE.Soil.192_194499 JE.Soil.192_194894 JE.Soil.192_195282 JE.Soil.192_195492 JE.Soil.192_195640 JE.Soil.192_195777 JE.Soil.192_196320 JE.Soil.192_196442 JE.Soil.192_196652 JE.Soil.192_196702 JE.Soil.192_196950 JE.Soil.192_197014 JE.Soil.192_197067 JE.Soil.192_197251 JE.Soil.192_197302 JE.Soil.192_197864 JE.Soil.192_198013 JE.Soil.192_198193 JE.Soil.192_198489 JE.Soil.192_198491 JE.Soil.192_198503 JE.Soil.192_198512 JE.Soil.192_198733 JE.Soil.192_199090 JE.Soil.192_199934 JE.Soil.192_200082 JE.Soil.192_200265 JE.Soil.192_200390 JE.Soil.192_200425 JE.Soil.192_200557 JE.Soil.192_200892 JE.Soil.192_200916 JE.Soil.192_201244 JE.Soil.192_201309 JE.Soil.192_201350 JE.Soil.192_201378 JE.Soil.192_201590 JE.Soil.192_202001 JE.Soil.192_202056 JE.Soil.192_202329 JE.Soil.192_202508 JE.Soil.192_202515 JE.Soil.192_202583 JE.Soil.192_202682 JE.Soil.192_203087 JE.Soil.192_203135 JE.Soil.192_203200 JE.Soil.192_203209 JE.Soil.192_203295 JE.Soil.192_203346 JE.Soil.192_203666 JE.Soil.192_203737 JE.Soil.192_203826 JE.Soil.192_203862 JE.Soil.192_203870 JE.Soil.192_204367 JE.Soil.192_204524 JE.Soil.192_204936 JE.Soil.192_205826 JE.Soil.192_206086 JE.Soil.192_206533 JE.Soil.192_207193 JE.Soil.192_207276 JE.Soil.192_207345 JE.Soil.192_207891 JE.Soil.192_208053 JE.Soil.192_208232 JE.Soil.192_208646 JE.Soil.192_208739 JE.Soil.192_208882 JE.Soil.192_209163 JE.Soil.192_209419 JE.Soil.192_209446 JE.Soil.192_209508 JE.Soil.192_209509 JE.Soil.192_209883 JE.Soil.192_210126 JE.Soil.192_210215 JE.Soil.192_210258 JE.Soil.192_210419 JE.Soil.192_210654 JE.Soil.192_210934 JE.Soil.192_211003 JE.Soil.192_211060 JE.Soil.192_211412 JE.Soil.192_211439 JE.Soil.192_211553 JE.Soil.192_211777 JE.Soil.192_211959 JE.Soil.192_211992 JE.Soil.192_212036 JE.Soil.192_212255 JE.Soil.192_212368 JE.Soil.192_212664 JE.Soil.192_212807 JE.Soil.192_213287 JE.Soil.192_213361 JE.Soil.192_213484 JE.Soil.192_213512 JE.Soil.192_213658 JE.Soil.192_213817 JE.Soil.192_213879 JE.Soil.192_214197 JE.Soil.192_214762 JE.Soil.192_215230 JE.Soil.192_215287 JE.Soil.192_215449 JE.Soil.192_216055 JE.Soil.192_216127 JE.Soil.192_216165 JE.Soil.192_216212 JE.Soil.192_216582 JE.Soil.192_216684 JE.Soil.192_216943 JE.Soil.192_217340 JE.Soil.192_217434 JE.Soil.192_217614 JE.Soil.192_217703 JE.Soil.192_217982 JE.Soil.192_218186 JE.Soil.192_218222 JE.Soil.192_218798 JE.Soil.192_219089 JE.Soil.192_219107 JE.Soil.192_219455 JE.Soil.192_219655 JE.Soil.192_219669 JE.Soil.192_219751 JE.Soil.192_220219 JE.Soil.192_220515 JE.Soil.192_220923 JE.Soil.192_221480 JE.Soil.192_221504 JE.Soil.192_222163 JE.Soil.192_222233 JE.Soil.192_222242 JE.Soil.192_222427 JE.Soil.192_222576 JE.Soil.192_222614 JE.Soil.192_222656 JE.Soil.192_222682 JE.Soil.192_222764 JE.Soil.192_223546 JE.Soil.192_223563 JE.Soil.192_223589 JE.Soil.192_223687 JE.Soil.192_223795 JE.Soil.192_223862 JE.Soil.192_224231 JE.Soil.192_224285 JE.Soil.192_224370 JE.Soil.192_224412 JE.Soil.192_224438 JE.Soil.192_224496 JE.Soil.192_224675 JE.Soil.192_224708 JE.Soil.192_224735 JE.Soil.192_224748 JE.Soil.192_225485 JE.Soil.192_225879 JE.Soil.192_225951 JE.Soil.192_226066 JE.Soil.192_227055 JE.Soil.192_227182 JE.Soil.192_227402 JE.Soil.192_227428 JE.Soil.192_227761 JE.Soil.192_227802 JE.Soil.192_228059 JE.Soil.192_228195 JE.Soil.192_228480 JE.Soil.192_228694 JE.Soil.192_228755 JE.Soil.192_228817 JE.Soil.192_229397 JE.Soil.192_229454 JE.Soil.192_229624 JE.Soil.192_229907 JE.Soil.192_230228 JE.Soil.192_230394 JE.Soil.192_231198 JE.Soil.192_231771 JE.Soil.192_232331 JE.Soil.192_232416 JE.Soil.192_233022 JE.Soil.192_233055 JE.Soil.192_233104 JE.Soil.192_233813 JE.Soil.192_233897 JE.Soil.192_233994 JE.Soil.192_234073 JE.Soil.192_234312 JE.Soil.192_234460 JE.Soil.192_234876 JE.Soil.192_234892 JE.Soil.192_235908 JE.Soil.192_236386 JE.Soil.192_236558 JE.Soil.192_236881 JE.Soil.192_237078 JE.Soil.192_237308 JE.Soil.192_237595 JE.Soil.192_237723 JE.Soil.192_238266 JE.Soil.192_238353 JE.Soil.192_238380 JE.Soil.192_238858 JE.Soil.192_238963 JE.Soil.192_239682 JE.Soil.192_239822 JE.Soil.192_240130 JE.Soil.192_240178 JE.Soil.192_240895 JE.Soil.192_241194 JE.Soil.192_241275 JE.Soil.192_241496 JE.Soil.192_242026 JE.Soil.192_242428 JE.Soil.192_242457 JE.Soil.192_242534 JE.Soil.192_242599 JE.Soil.192_242643 JE.Soil.192_242648 JE.Soil.192_242682 JE.Soil.192_242834 JE.Soil.192_242852 JE.Soil.192_243209 JE.Soil.192_243764 JE.Soil.192_244091 JE.Soil.192_244331 JE.Soil.192_244719 JE.Soil.192_244824 JE.Soil.192_244834 JE.Soil.192_244881 JE.Soil.192_245028 JE.Soil.192_245105 JE.Soil.192_245151 JE.Soil.192_245919 JE.Soil.192_246438 JE.Soil.192_246548 JE.Soil.192_246653 JE.Soil.192_246686 JE.Soil.192_246751 JE.Soil.192_246774 JE.Soil.192_247011 JE.Soil.192_247056 JE.Soil.192_247198 JE.Soil.192_247439 JE.Soil.192_247658 JE.Soil.192_248084 JE.Soil.192_248426 JE.Soil.192_248529 JE.Soil.192_248961 JE.Soil.192_249462 JE.Soil.192_249488 JE.Soil.192_249598 JE.Soil.192_249997 JE.Soil.192_250053 JE.Soil.192_250681 JE.Soil.192_250777 JE.Soil.192_250914 JE.Soil.192_251403 JE.Soil.192_251418 JE.Soil.192_251645 JE.Soil.192_251664 JE.Soil.192_251719 JE.Soil.192_252097 JE.Soil.192_252118 JE.Soil.192_252430 JE.Soil.192_252560 JE.Soil.192_252650 JE.Soil.192_252878 JE.Soil.192_252983 JE.Soil.192_253100 JE.Soil.192_253138 JE.Soil.192_253163 JE.Soil.192_253374 JE.Soil.192_253503 JE.Soil.192_253622 JE.Soil.192_253649 JE.Soil.192_253703 JE.Soil.192_254288 JE.Soil.192_254750 JE.Soil.192_255071 JE.Soil.192_255396 JE.Soil.192_255436 JE.Soil.192_255507 JE.Soil.192_255680 JE.Soil.192_255759 JE.Soil.192_255963 JE.Soil.192_256006 JE.Soil.192_256007 JE.Soil.192_256116 JE.Soil.192_256179 JE.Soil.192_256673 JE.Soil.192_256722 JE.Soil.192_257130 JE.Soil.192_257140 JE.Soil.192_257310 JE.Soil.192_257570 JE.Soil.192_257699 JE.Soil.192_257793 JE.Soil.192_257883 JE.Soil.192_257969 JE.Soil.192_258024 JE.Soil.192_258136 JE.Soil.192_258446 JE.Soil.192_258482 JE.Soil.192_258490 JE.Soil.192_258698 JE.Soil.192_258814 JE.Soil.192_258937 JE.Soil.192_258979 JE.Soil.192_259032 JE.Soil.192_259096 JE.Soil.192_259164 JE.Soil.192_259255 JE.Soil.192_259279 JE.Soil.192_259379 JE.Soil.192_259413 JE.Soil.192_259498 JE.Soil.192_259552 JE.Soil.192_259683 JE.Soil.192_259687 JE.Soil.192_260214 JE.Soil.192_260261 JE.Soil.192_260288 JE.Soil.192_260552 JE.Soil.192_260781 JE.Soil.192_260849 JE.Soil.192_261164 JE.Soil.192_261358 JE.Soil.192_261703 JE.Soil.192_261734 JE.Soil.192_262001 JE.Soil.192_262027 JE.Soil.192_262057 JE.Soil.192_262300 JE.Soil.192_262339 JE.Soil.192_262984 JE.Soil.192_263038 JE.Soil.192_263489 JE.Soil.192_263805 JE.Soil.192_264048 JE.Soil.192_264116 JE.Soil.192_264203 JE.Soil.192_264474 JE.Soil.192_264604 JE.Soil.192_264713 JE.Soil.192_264793 JE.Soil.192_265043 JE.Soil.192_265492 JE.Soil.192_265517 JE.Soil.192_265811 JE.Soil.192_266100 JE.Soil.192_266247 JE.Soil.192_266275 JE.Soil.192_266703 JE.Soil.192_266728 JE.Soil.192_266961 JE.Soil.192_267072 JE.Soil.192_268770 JE.Soil.192_268890 JE.Soil.192_269078 JE.Soil.192_269164 JE.Soil.192_269216 JE.Soil.192_269276 JE.Soil.192_269347 JE.Soil.192_269635 JE.Soil.192_269991 JE.Soil.192_270125 JE.Soil.192_270474 JE.Soil.192_270566 JE.Soil.192_270932 JE.Soil.192_271267 JE.Soil.192_271538 JE.Soil.192_271630 JE.Soil.192_271842 JE.Soil.192_272058 JE.Soil.192_272538 JE.Soil.192_272802 JE.Soil.192_272803 JE.Soil.192_273052 JE.Soil.192_273053 JE.Soil.192_273239 JE.Soil.192_273499 JE.Soil.192_273518 JE.Soil.192_273635 JE.Soil.192_273997 JE.Soil.192_274115 JE.Soil.192_274775 JE.Soil.192_274878 JE.Soil.192_275520 JE.Soil.192_275700 JE.Soil.192_275928 JE.Soil.192_275980 JE.Soil.192_276157 JE.Soil.192_276274 JE.Soil.192_276449 JE.Soil.192_276490 JE.Soil.192_276571 JE.Soil.192_276660 JE.Soil.192_277009 JE.Soil.192_277175 JE.Soil.192_277176 JE.Soil.192_277204 JE.Soil.192_277227 JE.Soil.192_277291 JE.Soil.192_277475 JE.Soil.192_278007 JE.Soil.192_278065 JE.Soil.192_278214 JE.Soil.192_278233 JE.Soil.192_278470 JE.Soil.192_278783 JE.Soil.192_278954 JE.Soil.192_278965 JE.Soil.192_279024 JE.Soil.192_279129 JE.Soil.192_279171 JE.Soil.192_279250 JE.Soil.192_279279 JE.Soil.192_279330 JE.Soil.192_279387 JE.Soil.192_279529 JE.Soil.192_279571 JE.Soil.192_279610 JE.Soil.192_279734 JE.Soil.192_279760 JE.Soil.192_279811 JE.Soil.192_279984 JE.Soil.192_280082 JE.Soil.192_280086 JE.Soil.192_280304 JE.Soil.192_280416 JE.Soil.192_280535 JE.Soil.192_280833 JE.Soil.192_280904 JE.Soil.192_280983 JE.Soil.192_281000 JE.Soil.192_281218 JE.Soil.192_281229 JE.Soil.192_281267 JE.Soil.192_281386 JE.Soil.192_281501 JE.Soil.192_281736 JE.Soil.192_282016 JE.Soil.192_282171 JE.Soil.192_282265 JE.Soil.192_282303 JE.Soil.192_282555 JE.Soil.192_282620 JE.Soil.192_282643 JE.Soil.192_282886 JE.Soil.192_282934 JE.Soil.192_282955 JE.Soil.192_283107 JE.Soil.192_283135 JE.Soil.192_283225 JE.Soil.192_284022 JE.Soil.192_284071 JE.Soil.192_284158 JE.Soil.192_284831 JE.Soil.192_285506 JE.Soil.192_285716 JE.Soil.192_285724 JE.Soil.192_285893 JE.Soil.192_286009 JE.Soil.192_286064 JE.Soil.192_286108 JE.Soil.192_286114 JE.Soil.192_286335 JE.Soil.192_286407 JE.Soil.192_286415 JE.Soil.192_286503 JE.Soil.192_286539 JE.Soil.192_286870 JE.Soil.192_286972 JE.Soil.192_287003 JE.Soil.192_287106 JE.Soil.192_287129 JE.Soil.192_287189 JE.Soil.192_287219 JE.Soil.192_287254 JE.Soil.192_287663 JE.Soil.192_287936 JE.Soil.192_287960 JE.Soil.192_287971 JE.Soil.192_288027 JE.Soil.192_288035 JE.Soil.192_288039 JE.Soil.192_288153 JE.Soil.192_288545 JE.Soil.192_288673 JE.Soil.192_288781 JE.Soil.192_288982 JE.Soil.192_289320 JE.Soil.192_289432 JE.Soil.192_289696 JE.Soil.192_289962 JE.Soil.192_290319 JE.Soil.192_291112 JE.Soil.192_291146 JE.Soil.192_291150 JE.Soil.192_291358 JE.Soil.192_291772 JE.Soil.192_291970 JE.Soil.192_292300 JE.Soil.192_292413 JE.Soil.192_292445 JE.Soil.192_292530 JE.Soil.192_292586 JE.Soil.192_292735 JE.Soil.192_292768 JE.Soil.192_293229 JE.Soil.192_293401 JE.Soil.192_293765 JE.Soil.192_294305 JE.Soil.192_294399 JE.Soil.192_294474 JE.Soil.192_294478 JE.Soil.192_294494 JE.Soil.192_294847 JE.Soil.192_295019 JE.Soil.192_295072 JE.Soil.192_295168 JE.Soil.192_295669 JE.Soil.192_295746 JE.Soil.192_295859 JE.Soil.192_295868 JE.Soil.192_296167 JE.Soil.192_296195 JE.Soil.192_296296 JE.Soil.192_296313 JE.Soil.192_296339 JE.Soil.192_296363 JE.Soil.192_296445 JE.Soil.192_296612 JE.Soil.192_296668 JE.Soil.192_296964 JE.Soil.192_296996 JE.Soil.192_297004 JE.Soil.192_297074 JE.Soil.192_297495 JE.Soil.192_297803 JE.Soil.192_297839 JE.Soil.192_298083 JE.Soil.192_298302 JE.Soil.192_298311 JE.Soil.192_298336 JE.Soil.192_298487 JE.Soil.192_298695 JE.Soil.192_298699 JE.Soil.192_299102 JE.Soil.192_300062 JE.Soil.192_300193 JE.Soil.192_300449 JE.Soil.192_300653 JE.Soil.192_300872 JE.Soil.192_300880 JE.Soil.192_301342 JE.Soil.192_301351 JE.Soil.192_301387 JE.Soil.192_301400 JE.Soil.192_301420 JE.Soil.192_301663 JE.Soil.192_301714 JE.Soil.192_301834 JE.Soil.192_301939 JE.Soil.192_301954 JE.Soil.192_302532 JE.Soil.192_302584 JE.Soil.192_302754 JE.Soil.192_303081 JE.Soil.192_303350 JE.Soil.192_303452 JE.Soil.192_303558 JE.Soil.192_303922 JE.Soil.192_303990 JE.Soil.192_304332 JE.Soil.192_304626 JE.Soil.192_305920 JE.Soil.192_305977 JE.Soil.192_306177 JE.Soil.192_306433 JE.Soil.192_306460 JE.Soil.192_306559 JE.Soil.192_306597 JE.Soil.192_306651 JE.Soil.192_306964 JE.Soil.192_307091 JE.Soil.192_307566 JE.Soil.192_307651 JE.Soil.192_307711 JE.Soil.192_307960 JE.Soil.192_308132 JE.Soil.192_308481 JE.Soil.192_309333 JE.Soil.192_309404 JE.Soil.192_309669 JE.Soil.192_311146 JE.Soil.192_311311 JE.Soil.192_311950 JE.Soil.192_312049 JE.Soil.192_312088 JE.Soil.192_312489 JE.Soil.192_312669 JE.Soil.192_313167 JE.Soil.192_313441 JE.Soil.192_313465 JE.Soil.192_313539 JE.Soil.192_313619 JE.Soil.192_314043 JE.Soil.192_314207 JE.Soil.192_314526 JE.Soil.192_314530 JE.Soil.192_314557 JE.Soil.192_314619 JE.Soil.192_314718 JE.Soil.192_314746 JE.Soil.192_315378 JE.Soil.192_315681 JE.Soil.192_316002 JE.Soil.192_316348 JE.Soil.192_317016 JE.Soil.192_317725 JE.Soil.192_317764 JE.Soil.192_318085 JE.Soil.192_318326 JE.Soil.192_318576 JE.Soil.192_318731 JE.Soil.192_318786 JE.Soil.192_319023 JE.Soil.192_319039 JE.Soil.192_319126 JE.Soil.192_319146 JE.Soil.192_319378 JE.Soil.192_319785 JE.Soil.192_319941 JE.Soil.192_320061 JE.Soil.192_320275 JE.Soil.192_320326 JE.Soil.192_320540 JE.Soil.192_320552 JE.Soil.192_320655 JE.Soil.192_320793 JE.Soil.192_320794 JE.Soil.192_320939 JE.Soil.192_321007 JE.Soil.192_321083 JE.Soil.192_321152 JE.Soil.192_321161 JE.Soil.192_321300 JE.Soil.192_321319 JE.Soil.192_321320 JE.Soil.192_321411 JE.Soil.192_321594 JE.Soil.192_321618 JE.Soil.192_321962 JE.Soil.192_321964 JE.Soil.192_322015 JE.Soil.192_322826 JE.Soil.192_322887 JE.Soil.192_323114 JE.Soil.192_323224 JE.Soil.192_323463 JE.Soil.192_324736 JE.Soil.192_324749 JE.Soil.192_325370 JE.Soil.192_325484 JE.Soil.192_325586 JE.Soil.192_325623 JE.Soil.192_325808 JE.Soil.192_325971 JE.Soil.192_326367 JE.Soil.192_327029 JE.Soil.192_327138 JE.Soil.192_327225 JE.Soil.192_327307 JE.Soil.192_328326 JE.Soil.192_328413 JE.Soil.192_328454 JE.Soil.192_328663 JE.Soil.192_328699 JE.Soil.192_328740 JE.Soil.192_329181 JE.Soil.192_329379 JE.Soil.192_329499 JE.Soil.192_329741 JE.Soil.192_329766 JE.Soil.192_329792 JE.Soil.192_329851 JE.Soil.192_330074 JE.Soil.192_330318 JE.Soil.192_330434 JE.Soil.192_331277 JE.Soil.192_331707 JE.Soil.192_331758 JE.Soil.192_331796 JE.Soil.192_331802 JE.Soil.192_331857 JE.Soil.192_331909 JE.Soil.192_332295 JE.Soil.192_332519 JE.Soil.192_332616 JE.Soil.192_332672 JE.Soil.192_332696 JE.Soil.192_332746 JE.Soil.192_332758 JE.Soil.192_332893 JE.Soil.192_332972 JE.Soil.192_333325 JE.Soil.192_333455 JE.Soil.192_333604 JE.Soil.192_333690 JE.Soil.192_334130 JE.Soil.192_334133 JE.Soil.192_334210 JE.Soil.192_334255 JE.Soil.192_334777 JE.Soil.192_334787 JE.Soil.192_334948 JE.Soil.192_334973 JE.Soil.192_335591 JE.Soil.192_335596 JE.Soil.192_335602 JE.Soil.192_335702 JE.Soil.192_336027 JE.Soil.192_336429 JE.Soil.192_336856 JE.Soil.192_337216 JE.Soil.192_337377 JE.Soil.192_337523 JE.Soil.192_337683 JE.Soil.192_337931 JE.Soil.192_337998 JE.Soil.192_338073 JE.Soil.192_338296 JE.Soil.192_338578 JE.Soil.192_338835 JE.Soil.192_339302 JE.Soil.192_339655 JE.Soil.192_340097 JE.Soil.192_340223 JE.Soil.192_340399 JE.Soil.192_340504 JE.Soil.192_340578 JE.Soil.192_340634 JE.Soil.192_340759 JE.Soil.192_340784 JE.Soil.192_340813 JE.Soil.192_341236 JE.Soil.192_341624 JE.Soil.192_341726 JE.Soil.192_342125 JE.Soil.192_342262 JE.Soil.192_342310 JE.Soil.192_342575 JE.Soil.192_343028 JE.Soil.192_343257 JE.Soil.192_343302 JE.Soil.192_343304 JE.Soil.192_343381 JE.Soil.192_343632 JE.Soil.192_343683 JE.Soil.192_343773 JE.Soil.192_344066 JE.Soil.192_344374 JE.Soil.192_344675 JE.Soil.192_344839 JE.Soil.192_344969 JE.Soil.192_345064 JE.Soil.192_345275 JE.Soil.192_345463 JE.Soil.192_345563 JE.Soil.192_345974 JE.Soil.192_346577 JE.Soil.192_346594 JE.Soil.192_346869 JE.Soil.192_347136 JE.Soil.192_347200 JE.Soil.192_347433 JE.Soil.192_347495 JE.Soil.192_347514 JE.Soil.192_347624 JE.Soil.192_347683 JE.Soil.192_347915 JE.Soil.192_348549 JE.Soil.192_348871 JE.Soil.192_348888 JE.Soil.192_348915 JE.Soil.192_349573 JE.Soil.192_350067 JE.Soil.192_350576 JE.Soil.192_350581 JE.Soil.192_350606 JE.Soil.192_350770 JE.Soil.192_350930 JE.Soil.192_351014 JE.Soil.192_351201 JE.Soil.192_351439 JE.Soil.192_351458 JE.Soil.192_351661 JE.Soil.192_351678 JE.Soil.192_351816 JE.Soil.192_352033 JE.Soil.192_352061 JE.Soil.192_352425 JE.Soil.192_352628 JE.Soil.192_353311 JE.Soil.192_353336 JE.Soil.192_353538 JE.Soil.192_353795 JE.Soil.192_353889 JE.Soil.192_353897 JE.Soil.192_354101 JE.Soil.192_354106 JE.Soil.192_354216 JE.Soil.192_354234 JE.Soil.192_354437 JE.Soil.192_354632 JE.Soil.192_354679 JE.Soil.192_354866 JE.Soil.192_355123 JE.Soil.192_355181 JE.Soil.192_355634 JE.Soil.192_355842 JE.Soil.192_355908 JE.Soil.192_355980 JE.Soil.192_356752 JE.Soil.192_356907 JE.Soil.192_357041 JE.Soil.192_357120 JE.Soil.192_357849 JE.Soil.192_358346 JE.Soil.192_358607 JE.Soil.192_358651 JE.Soil.192_358718 JE.Soil.192_358938 JE.Soil.192_358984 JE.Soil.192_359135 JE.Soil.192_359352 JE.Soil.192_359371 JE.Soil.192_359456 JE.Soil.192_359501 JE.Soil.192_359651 JE.Soil.192_359677 JE.Soil.192_359775 JE.Soil.192_359782 JE.Soil.192_360021 JE.Soil.192_360210 JE.Soil.192_360628 JE.Soil.192_360955 JE.Soil.192_361491 JE.Soil.192_361698 JE.Soil.192_361876 JE.Soil.192_362031 JE.Soil.192_362194 JE.Soil.192_362308 JE.Soil.192_362351 JE.Soil.192_362492 JE.Soil.192_362569 JE.Soil.192_362628 JE.Soil.192_362957 JE.Soil.192_363169 JE.Soil.192_363567 JE.Soil.192_363596 JE.Soil.192_363661 JE.Soil.192_363664 JE.Soil.192_363962 JE.Soil.192_363991 JE.Soil.192_364451 JE.Soil.192_364600 JE.Soil.192_364797 JE.Soil.192_364815 JE.Soil.192_365277 JE.Soil.192_366234 JE.Soil.192_366257 JE.Soil.192_366270 JE.Soil.192_366317 JE.Soil.192_366424 JE.Soil.192_366691 JE.Soil.192_366844 JE.Soil.192_366955 JE.Soil.192_367208 JE.Soil.192_367379 JE.Soil.192_367526 JE.Soil.192_367553 JE.Soil.192_367656 JE.Soil.192_367849 JE.Soil.192_367888 JE.Soil.192_367903 JE.Soil.192_368315 JE.Soil.192_368498 JE.Soil.192_368628 JE.Soil.192_368773 JE.Soil.192_368849 JE.Soil.192_368908 JE.Soil.192_369235 JE.Soil.192_369384 JE.Soil.192_369457 JE.Soil.192_370231 JE.Soil.192_370778 JE.Soil.192_370895 JE.Soil.192_371143 JE.Soil.192_371280 JE.Soil.192_371348 JE.Soil.192_371438 JE.Soil.192_371524 JE.Soil.192_371727 JE.Soil.192_371757 JE.Soil.192_371822 JE.Soil.192_371853 JE.Soil.192_372045 JE.Soil.192_372050 JE.Soil.192_372156 JE.Soil.192_372163 JE.Soil.192_372192 JE.Soil.192_372631 JE.Soil.192_372653 JE.Soil.192_372707 JE.Soil.192_372735 JE.Soil.192_372876 JE.Soil.192_372923 JE.Soil.192_373207 JE.Soil.192_373236 JE.Soil.192_373479 JE.Soil.192_373598 JE.Soil.192_374226 JE.Soil.192_374371 JE.Soil.192_374736 JE.Soil.192_374749 JE.Soil.192_374824 JE.Soil.192_375475 JE.Soil.192_375538 JE.Soil.192_375623 JE.Soil.192_376252 JE.Soil.192_376383 JE.Soil.192_376743 JE.Soil.192_377156 JE.Soil.192_377240 JE.Soil.192_377591 JE.Soil.192_377722 JE.Soil.192_377945 JE.Soil.192_378061 JE.Soil.192_378335 JE.Soil.192_378656 JE.Soil.192_378760 JE.Soil.192_378814 JE.Soil.192_378823 JE.Soil.192_379072 JE.Soil.192_379175 JE.Soil.192_379585 JE.Soil.192_379689 JE.Soil.192_379707 JE.Soil.192_379886 JE.Soil.192_380219 JE.Soil.192_380374 JE.Soil.192_380569 JE.Soil.192_380826 JE.Soil.192_381227 JE.Soil.192_381376 JE.Soil.192_381510 JE.Soil.192_381863 JE.Soil.192_381958 JE.Soil.192_381965 JE.Soil.192_382253 JE.Soil.192_382279 JE.Soil.192_382327 JE.Soil.192_382526 JE.Soil.192_382641 JE.Soil.192_382733 JE.Soil.192_382804 JE.Soil.192_382831 JE.Soil.192_382840 JE.Soil.192_382981 JE.Soil.192_383141 JE.Soil.192_383146 JE.Soil.192_383381 JE.Soil.192_383523 JE.Soil.192_383731 JE.Soil.192_384039 JE.Soil.192_384530 JE.Soil.192_384640 JE.Soil.192_384645 JE.Soil.192_384883 JE.Soil.192_385472 JE.Soil.192_385901 JE.Soil.192_385966 JE.Soil.192_386144 JE.Soil.192_386238 JE.Soil.192_386327 JE.Soil.192_386462 JE.Soil.192_386507 JE.Soil.192_386609 JE.Soil.192_386919 JE.Soil.192_386934 JE.Soil.192_387101 JE.Soil.192_387781 JE.Soil.192_387906 JE.Soil.192_387918 JE.Soil.192_388345 JE.Soil.192_388414 JE.Soil.192_388495 JE.Soil.192_388643 JE.Soil.192_388649 JE.Soil.192_389373 JE.Soil.192_389474 JE.Soil.192_389590 JE.Soil.192_389975 JE.Soil.192_390026 JE.Soil.192_390046 JE.Soil.192_390153 JE.Soil.192_390436 JE.Soil.192_390498 JE.Soil.192_390512 JE.Soil.192_390681 JE.Soil.192_390952 JE.Soil.192_391374 JE.Soil.192_392009 JE.Soil.192_392121 JE.Soil.192_392126 JE.Soil.192_392177 JE.Soil.192_392264 JE.Soil.192_392645 JE.Soil.192_392761 JE.Soil.192_392823 JE.Soil.192_392959 JE.Soil.192_393907 JE.Soil.192_393986 JE.Soil.192_394491 JE.Soil.192_394647 JE.Soil.192_394706 JE.Soil.192_395139 JE.Soil.192_395147 JE.Soil.192_395182 JE.Soil.192_395242 JE.Soil.192_395253 JE.Soil.192_395933 JE.Soil.192_396172 JE.Soil.192_396331 JE.Soil.192_396435 JE.Soil.192_396937 JE.Soil.192_396942 JE.Soil.192_397022 JE.Soil.192_397070 JE.Soil.192_397383 JE.Soil.192_397600 JE.Soil.192_397700 JE.Soil.192_397829 JE.Soil.192_397881 JE.Soil.192_398037 JE.Soil.192_398047 JE.Soil.192_398136 JE.Soil.192_398229 JE.Soil.192_398251 JE.Soil.192_398393 JE.Soil.192_398653 JE.Soil.192_398951 JE.Soil.192_399172 JE.Soil.192_399327 JE.Soil.192_399508 JE.Soil.192_399739 JE.Soil.192_400224 JE.Soil.192_400403 JE.Soil.192_400801 JE.Soil.192_400808 JE.Soil.192_401031 JE.Soil.192_401059 JE.Soil.192_401203 JE.Soil.192_401232 JE.Soil.192_401624 JE.Soil.192_401900 JE.Soil.192_402011 JE.Soil.192_402349 JE.Soil.192_402384 JE.Soil.192_402881 JE.Soil.192_402898 JE.Soil.192_403031 JE.Soil.192_403177 JE.Soil.192_403477 JE.Soil.192_403965 JE.Soil.192_404249 JE.Soil.192_404349 JE.Soil.192_404464 JE.Soil.192_404914 JE.Soil.192_404967 JE.Soil.192_405002 JE.Soil.192_405067 JE.Soil.192_405096 JE.Soil.192_405128 JE.Soil.192_405188 JE.Soil.192_405405 JE.Soil.192_405715 JE.Soil.192_406031 JE.Soil.192_406047 JE.Soil.192_406266 JE.Soil.192_406524 JE.Soil.192_406528 JE.Soil.192_406674 JE.Soil.192_406893 JE.Soil.192_407245 JE.Soil.192_407264 JE.Soil.192_407362 JE.Soil.192_407370 JE.Soil.192_407752 JE.Soil.192_407931 JE.Soil.192_407975 JE.Soil.192_408050 JE.Soil.192_408062 JE.Soil.192_408117 JE.Soil.192_408134 JE.Soil.192_408398 JE.Soil.192_408668 JE.Soil.192_408741 JE.Soil.192_408827 JE.Soil.192_409101 JE.Soil.192_409191 JE.Soil.192_409227 JE.Soil.192_409471 JE.Soil.192_409661 JE.Soil.192_410365 JE.Soil.192_410393 JE.Soil.192_410417 JE.Soil.192_410777 JE.Soil.192_410857 JE.Soil.192_410897 JE.Soil.192_410905 JE.Soil.192_410933 JE.Soil.192_411120 JE.Soil.192_411139 JE.Soil.192_411339 JE.Soil.192_411594 JE.Soil.192_411618 JE.Soil.192_411933 JE.Soil.192_411988 JE.Soil.192_412052 JE.Soil.192_412104 JE.Soil.192_412207 JE.Soil.192_412549 JE.Soil.192_412627 JE.Soil.192_412737 JE.Soil.192_412747 JE.Soil.192_413014 JE.Soil.192_413184 JE.Soil.192_413231 JE.Soil.192_413252 JE.Soil.192_413476 JE.Soil.192_413800 JE.Soil.192_413881 JE.Soil.192_413940 JE.Soil.192_413969 JE.Soil.192_414388 JE.Soil.192_414396 JE.Soil.192_414432 JE.Soil.192_414813 JE.Soil.192_414906 JE.Soil.192_414987 JE.Soil.192_415285 JE.Soil.192_415610 JE.Soil.192_416084 JE.Soil.192_416109 JE.Soil.192_416180 JE.Soil.192_416202 JE.Soil.192_416482 JE.Soil.192_416511 JE.Soil.192_416689 JE.Soil.192_416778 JE.Soil.192_417043 JE.Soil.192_417179 JE.Soil.192_417400 JE.Soil.192_417986 JE.Soil.192_418445 JE.Soil.192_418463 JE.Soil.192_418806 JE.Soil.192_419083 JE.Soil.192_419174 JE.Soil.192_419227 JE.Soil.192_419708 JE.Soil.192_419999 JE.Soil.192_420094 JE.Soil.192_420219 JE.Soil.192_420260 JE.Soil.192_420410 JE.Soil.192_420769 JE.Soil.192_420827 JE.Soil.192_421168 JE.Soil.192_421349 JE.Soil.192_421462 JE.Soil.192_421886 JE.Soil.192_422147 JE.Soil.192_422484 JE.Soil.192_422619 JE.Soil.192_422691 JE.Soil.192_422762 JE.Soil.192_422822 JE.Soil.192_422831 JE.Soil.192_422971 JE.Soil.192_423030 JE.Soil.192_423105 JE.Soil.192_423673 JE.Soil.192_423848 JE.Soil.192_424152 JE.Soil.192_424481 JE.Soil.192_424707 JE.Soil.192_424794 JE.Soil.192_424878 JE.Soil.192_425211 JE.Soil.192_425305 JE.Soil.192_425394 JE.Soil.192_425491 JE.Soil.192_425650 JE.Soil.192_425683 JE.Soil.192_425950 JE.Soil.192_425979 JE.Soil.192_426046 JE.Soil.192_426236 JE.Soil.192_426282 JE.Soil.192_426878 JE.Soil.192_426959 JE.Soil.192_427008 JE.Soil.192_427397 JE.Soil.192_427565 JE.Soil.192_427637 JE.Soil.192_427646 JE.Soil.192_427787 JE.Soil.192_427831 JE.Soil.192_427837 JE.Soil.192_427840 JE.Soil.192_427938 JE.Soil.192_427985 JE.Soil.192_427987 JE.Soil.192_428074 JE.Soil.192_428080 JE.Soil.192_428392 JE.Soil.192_428487 JE.Soil.192_428502 JE.Soil.192_429624 JE.Soil.192_429761 JE.Soil.192_429811 JE.Soil.192_430003 JE.Soil.192_430320 JE.Soil.192_430851 JE.Soil.192_430980 JE.Soil.192_430993 JE.Soil.192_431055 JE.Soil.192_431094 JE.Soil.192_431133 JE.Soil.192_431186 JE.Soil.192_431266 JE.Soil.192_431310 JE.Soil.192_431506 JE.Soil.192_431741 JE.Soil.192_431853 JE.Soil.192_431956 JE.Soil.192_432659 JE.Soil.192_432684 JE.Soil.192_432743 JE.Soil.192_433090 JE.Soil.192_433326 JE.Soil.192_433362 JE.Soil.192_433856 JE.Soil.192_433885 JE.Soil.192_433967 JE.Soil.192_433973 JE.Soil.192_434422 JE.Soil.192_434556 JE.Soil.192_434890 JE.Soil.192_435106 JE.Soil.192_435115 JE.Soil.192_435598 JE.Soil.192_435702 JE.Soil.192_435794 JE.Soil.192_435966 JE.Soil.192_435976 JE.Soil.192_436094 JE.Soil.192_436095 JE.Soil.192_436286 JE.Soil.192_436374 JE.Soil.192_436770 JE.Soil.192_436773 JE.Soil.192_436841 JE.Soil.192_437122 JE.Soil.192_437149 JE.Soil.192_437220 JE.Soil.192_437299 JE.Soil.192_437553 JE.Soil.192_437597 JE.Soil.192_437791 JE.Soil.192_437815 JE.Soil.192_437874 JE.Soil.192_437931 JE.Soil.192_438023 JE.Soil.192_438396 JE.Soil.192_438649 JE.Soil.192_438716 JE.Soil.192_438874 JE.Soil.192_438941 JE.Soil.192_439334 JE.Soil.192_439670 JE.Soil.192_439830 JE.Soil.192_440096 JE.Soil.192_440366 JE.Soil.192_440675 JE.Soil.192_440684 JE.Soil.192_440795 JE.Soil.192_440914 JE.Soil.192_441031 JE.Soil.192_441105 JE.Soil.192_441135 JE.Soil.192_441384 JE.Soil.192_441416 JE.Soil.192_441467 JE.Soil.192_441473 JE.Soil.192_441642 JE.Soil.192_441785 JE.Soil.192_441905 JE.Soil.192_441948 JE.Soil.192_442116 JE.Soil.192_442201 JE.Soil.192_442218 JE.Soil.192_442321 JE.Soil.192_442393 JE.Soil.192_442854 JE.Soil.192_443528 JE.Soil.192_443677 JE.Soil.192_443944 JE.Soil.192_444170 JE.Soil.192_444517 JE.Soil.192_444555 JE.Soil.192_444735 JE.Soil.192_444760 JE.Soil.192_444974 JE.Soil.192_445067 JE.Soil.192_445277 JE.Soil.192_445334 JE.Soil.192_445372 JE.Soil.192_445536 JE.Soil.192_445679 JE.Soil.192_445685 JE.Soil.192_445747 JE.Soil.192_445818 JE.Soil.192_445900 JE.Soil.192_445916 JE.Soil.192_446088 JE.Soil.192_446249 JE.Soil.192_446442 JE.Soil.192_446506 JE.Soil.192_446673 JE.Soil.192_446809 JE.Soil.192_447178 JE.Soil.192_447330 JE.Soil.192_447457 JE.Soil.192_447847 JE.Soil.192_448006 JE.Soil.192_448109 JE.Soil.192_448329 JE.Soil.192_448476 JE.Soil.192_448892 JE.Soil.192_449028 JE.Soil.192_449140 JE.Soil.192_449408 JE.Soil.192_449772 JE.Soil.192_449862 JE.Soil.192_449932 JE.Soil.192_449950 JE.Soil.192_450075 JE.Soil.192_450549 JE.Soil.192_450725 JE.Soil.192_450878 JE.Soil.192_450952 JE.Soil.192_450974 JE.Soil.192_451007 JE.Soil.192_451740 JE.Soil.192_451816 JE.Soil.192_451835 JE.Soil.192_451882 JE.Soil.192_451995 JE.Soil.192_452404 JE.Soil.192_452583 JE.Soil.192_452593 JE.Soil.192_452814 JE.Soil.192_453516 JE.Soil.192_454249 JE.Soil.192_454252 JE.Soil.192_454415 JE.Soil.192_454513 JE.Soil.192_454585 JE.Soil.192_454597 JE.Soil.192_455035 JE.Soil.192_455095 JE.Soil.192_455493 JE.Soil.192_455969 JE.Soil.192_456001 JE.Soil.192_456010 JE.Soil.192_456027 JE.Soil.192_456211 JE.Soil.192_456257 JE.Soil.192_456292 JE.Soil.192_456496 JE.Soil.192_456886 JE.Soil.192_456900 JE.Soil.192_456973 JE.Soil.192_457009 JE.Soil.192_457054 JE.Soil.192_457232 JE.Soil.192_457351 JE.Soil.192_457439 JE.Soil.192_457821 JE.Soil.192_457924 JE.Soil.192_458162 JE.Soil.192_458359 JE.Soil.192_459355 JE.Soil.192_459380 JE.Soil.192_459546 JE.Soil.192_459646 JE.Soil.192_459822 JE.Soil.192_459927 JE.Soil.192_460028 JE.Soil.192_460390 JE.Soil.192_460437 JE.Soil.192_460568 JE.Soil.192_461017 JE.Soil.192_461027 JE.Soil.192_461105 JE.Soil.192_461115 JE.Soil.192_461224 JE.Soil.192_461233 JE.Soil.192_461305 JE.Soil.192_461395 JE.Soil.192_461566 JE.Soil.192_461727 JE.Soil.192_462057 JE.Soil.192_462133 JE.Soil.192_462674 JE.Soil.192_462851 JE.Soil.192_463214 JE.Soil.192_463495 JE.Soil.192_463522 JE.Soil.192_463676 JE.Soil.192_463976 JE.Soil.192_464310 JE.Soil.192_464518 JE.Soil.192_464624 JE.Soil.192_464842 JE.Soil.192_465252 JE.Soil.192_465280 JE.Soil.192_465325 JE.Soil.192_465545 JE.Soil.192_465711 JE.Soil.192_465769 JE.Soil.192_465906 JE.Soil.192_466075 JE.Soil.192_466258 JE.Soil.192_466293 JE.Soil.192_466345 JE.Soil.192_467207 JE.Soil.192_467284 JE.Soil.192_467399 JE.Soil.192_467428 JE.Soil.192_467590 JE.Soil.192_467625 JE.Soil.192_467890 JE.Soil.192_468585 JE.Soil.192_468597 JE.Soil.192_468644 JE.Soil.192_469035 JE.Soil.192_469141 JE.Soil.192_469373 JE.Soil.192_469557 JE.Soil.192_470105 JE.Soil.192_470233 JE.Soil.192_470345 JE.Soil.192_470879 JE.Soil.192_471001 JE.Soil.192_471104 JE.Soil.192_471108 JE.Soil.192_471167 JE.Soil.192_471340 JE.Soil.192_472238 JE.Soil.192_472529 JE.Soil.192_473080 JE.Soil.192_473135 JE.Soil.192_473247 JE.Soil.192_473427 JE.Soil.192_473594 JE.Soil.192_473657 JE.Soil.192_473665 JE.Soil.192_473721 JE.Soil.192_473836 JE.Soil.192_474441 JE.Soil.192_474902 JE.Soil.192_475021 JE.Soil.192_475160 JE.Soil.192_475231 JE.Soil.192_475251 JE.Soil.192_475681 JE.Soil.192_475802 JE.Soil.192_476757 JE.Soil.192_477615 JE.Soil.192_477787 JE.Soil.192_478060 JE.Soil.192_478146 JE.Soil.192_478192 JE.Soil.192_478244 JE.Soil.192_478315 JE.Soil.192_478486 JE.Soil.192_478612 JE.Soil.192_478748 JE.Soil.192_478803 JE.Soil.192_478968 JE.Soil.192_479205 JE.Soil.192_479484 JE.Soil.192_480113 JE.Soil.192_480361 JE.Soil.192_480547 JE.Soil.192_480697 JE.Soil.192_480787 JE.Soil.192_481039 JE.Soil.192_481159 JE.Soil.192_481417 JE.Soil.192_481438 JE.Soil.192_481741 JE.Soil.192_481769 JE.Soil.192_481772 JE.Soil.192_481878 JE.Soil.192_481919 JE.Soil.192_482069 JE.Soil.192_482106 JE.Soil.192_482303 JE.Soil.192_482766 JE.Soil.192_482919 JE.Soil.192_483227 JE.Soil.192_483386 JE.Soil.192_483541 JE.Soil.192_483590 JE.Soil.192_483837 JE.Soil.192_484063 JE.Soil.192_484360 JE.Soil.192_484729 JE.Soil.192_484788 JE.Soil.192_485041 JE.Soil.192_485047 JE.Soil.192_485474 JE.Soil.192_485848 JE.Soil.192_485903 JE.Soil.192_485978 JE.Soil.192_486344 JE.Soil.192_486351 JE.Soil.192_486602 JE.Soil.192_486629 JE.Soil.192_486634 JE.Soil.192_486856 JE.Soil.192_486893 JE.Soil.192_486922 JE.Soil.192_487012 JE.Soil.192_487018 JE.Soil.192_487296 JE.Soil.192_487356 JE.Soil.192_487457 JE.Soil.192_487557 JE.Soil.192_487561 JE.Soil.192_487699 JE.Soil.192_487718 JE.Soil.192_487913 JE.Soil.192_488167 JE.Soil.192_488261 JE.Soil.192_488395 JE.Soil.192_488568 JE.Soil.192_488737 JE.Soil.192_488901 JE.Soil.192_488949 JE.Soil.192_489021 JE.Soil.192_489160 JE.Soil.192_489479 JE.Soil.192_489933 JE.Soil.192_489972 JE.Soil.192_490126 JE.Soil.192_490324 JE.Soil.192_490802 JE.Soil.192_491309 JE.Soil.192_491383 JE.Soil.192_491895 JE.Soil.192_492032 JE.Soil.192_492151 JE.Soil.192_492759 JE.Soil.192_492851 JE.Soil.192_493282 JE.Soil.192_493567 JE.Soil.192_493720 JE.Soil.192_493887 JE.Soil.192_493908 JE.Soil.192_494018 JE.Soil.192_494089 JE.Soil.192_494110 JE.Soil.192_494194 JE.Soil.192_494436 JE.Soil.192_495047 JE.Soil.192_495138 JE.Soil.192_495143 JE.Soil.192_495188 JE.Soil.192_495279 JE.Soil.192_495446 JE.Soil.192_495519 JE.Soil.192_496038 JE.Soil.192_496097 JE.Soil.192_496533 JE.Soil.192_497184 JE.Soil.192_497244 JE.Soil.192_497435 JE.Soil.192_497624 JE.Soil.192_497799 JE.Soil.192_498043 JE.Soil.192_498143 JE.Soil.192_498676 JE.Soil.192_498880 JE.Soil.192_498999 JE.Soil.192_499081 JE.Soil.192_499100 JE.Soil.192_499158 JE.Soil.192_499420 JE.Soil.192_499496 JE.Soil.192_499590 JE.Soil.192_499638 JE.Soil.192_499720 JE.Soil.192_500217 JE.Soil.192_500368 JE.Soil.192_500620 JE.Soil.192_500914 JE.Soil.192_501019 JE.Soil.192_501330 JE.Soil.192_501522 JE.Soil.192_501527 JE.Soil.192_501770 JE.Soil.192_502066 JE.Soil.192_502899 JE.Soil.192_503136 JE.Soil.192_503219 JE.Soil.192_503721 JE.Soil.192_503724 JE.Soil.192_503735 JE.Soil.192_503803 JE.Soil.192_503872 JE.Soil.192_503942 JE.Soil.192_504140 JE.Soil.192_504158 JE.Soil.192_504284 JE.Soil.192_504371 JE.Soil.192_504526 JE.Soil.192_504632 JE.Soil.192_504932 JE.Soil.192_504960 JE.Soil.192_504974 JE.Soil.192_505195 JE.Soil.192_505329 JE.Soil.192_505526 JE.Soil.192_505546 JE.Soil.192_505866 JE.Soil.192_505986 JE.Soil.192_505988 JE.Soil.192_506076 JE.Soil.192_506153 JE.Soil.192_506154 JE.Soil.192_506187 JE.Soil.192_506209 JE.Soil.192_506467 JE.Soil.192_506723 JE.Soil.192_507014 JE.Soil.192_507850 JE.Soil.192_507944 JE.Soil.192_508052 JE.Soil.192_508650 JE.Soil.192_508682 JE.Soil.192_509078 JE.Soil.192_509214 JE.Soil.192_509219 JE.Soil.192_509766 JE.Soil.192_509816 JE.Soil.192_509822 JE.Soil.192_510069 JE.Soil.192_510079 JE.Soil.192_510154 JE.Soil.192_510317 JE.Soil.192_510640 JE.Soil.192_510691 JE.Soil.192_510899 JE.Soil.192_510917 JE.Soil.192_510941 JE.Soil.192_511018 JE.Soil.192_511133 JE.Soil.192_511371 JE.Soil.192_511383 JE.Soil.192_511440 JE.Soil.192_511517 JE.Soil.192_511784 JE.Soil.192_511838 JE.Soil.192_511997 JE.Soil.192_512052 JE.Soil.192_512236 JE.Soil.192_512244 JE.Soil.192_512426 JE.Soil.192_512563 JE.Soil.192_512609 JE.Soil.192_512627 JE.Soil.192_513000 JE.Soil.192_513069 JE.Soil.192_513073 JE.Soil.192_513319 JE.Soil.192_513430 JE.Soil.192_513569 JE.Soil.192_513575 JE.Soil.192_513638 JE.Soil.192_513721 JE.Soil.192_513900 JE.Soil.192_514099 JE.Soil.192_514294 JE.Soil.192_514523 JE.Soil.192_514594 JE.Soil.192_515192 JE.Soil.192_515202 JE.Soil.192_515269 JE.Soil.192_515277 JE.Soil.192_515664 JE.Soil.192_515738 JE.Soil.192_515753 JE.Soil.192_515957 JE.Soil.192_516178 JE.Soil.192_516636 JE.Soil.192_516929 JE.Soil.192_517039 JE.Soil.192_517215 JE.Soil.192_517640 JE.Soil.192_517699 JE.Soil.192_518363 JE.Soil.192_518372 JE.Soil.192_518445 JE.Soil.192_518512 JE.Soil.192_518735 JE.Soil.192_518785 JE.Soil.192_518925 JE.Soil.192_519294 JE.Soil.192_519438 JE.Soil.192_520049 JE.Soil.192_520116 JE.Soil.192_520160 JE.Soil.192_520335 JE.Soil.192_520393 JE.Soil.192_520529 JE.Soil.192_520568 JE.Soil.192_520604 JE.Soil.192_520789 JE.Soil.192_520914 JE.Soil.192_521232 JE.Soil.192_521240 JE.Soil.192_521667 JE.Soil.192_521736 JE.Soil.192_521749 JE.Soil.192_521850 JE.Soil.192_521905 JE.Soil.192_521989 JE.Soil.192_522284 JE.Soil.192_522375 JE.Soil.192_522487 JE.Soil.192_522743 JE.Soil.192_522828 JE.Soil.192_522864 JE.Soil.192_522940 JE.Soil.192_523062 JE.Soil.192_523205 JE.Soil.192_523523 JE.Soil.192_523929 JE.Soil.192_523978 JE.Soil.192_524415 JE.Soil.192_524442 JE.Soil.192_524563 JE.Soil.192_524614 JE.Soil.192_525490 JE.Soil.192_525503 JE.Soil.192_525609 JE.Soil.192_525649 JE.Soil.192_525874 JE.Soil.192_525876 JE.Soil.192_525950 JE.Soil.192_525996 JE.Soil.192_526177 JE.Soil.192_526202 JE.Soil.192_526621 JE.Soil.192_526856 JE.Soil.192_526867 JE.Soil.192_526871 JE.Soil.192_527071 JE.Soil.192_527392 JE.Soil.192_527441 JE.Soil.192_527522 JE.Soil.192_527559 JE.Soil.192_527843 JE.Soil.192_527968 JE.Soil.192_528223 JE.Soil.192_528669 JE.Soil.192_529215 JE.Soil.192_530081 JE.Soil.192_530199 JE.Soil.192_530213 JE.Soil.192_530371 JE.Soil.192_530482 JE.Soil.192_530657 JE.Soil.192_530850 JE.Soil.192_531290 JE.Soil.192_531874 JE.Soil.192_532454 JE.Soil.192_532532 JE.Soil.192_532949 JE.Soil.192_533150 JE.Soil.192_533278 JE.Soil.192_533402 JE.Soil.192_533505 JE.Soil.192_533944 JE.Soil.192_534071 JE.Soil.192_534205 JE.Soil.192_534303 JE.Soil.192_534306 JE.Soil.192_534424 JE.Soil.192_534704 JE.Soil.192_535182 JE.Soil.192_535235 JE.Soil.192_535485 JE.Soil.192_535823 JE.Soil.192_535996 JE.Soil.192_536078 JE.Soil.192_536213 JE.Soil.192_536295 JE.Soil.192_536627 JE.Soil.192_536662 JE.Soil.192_536685 JE.Soil.192_536703 JE.Soil.192_536738 JE.Soil.192_537073 JE.Soil.192_537150 JE.Soil.192_537155 JE.Soil.192_537264 JE.Soil.192_537840 JE.Soil.192_537878 JE.Soil.192_538000 JE.Soil.192_538007 JE.Soil.192_538071 JE.Soil.192_538190 JE.Soil.192_538352 JE.Soil.192_538367 JE.Soil.192_538595 JE.Soil.192_538666 JE.Soil.192_538806 JE.Soil.192_538914 JE.Soil.192_538993 JE.Soil.192_539113 JE.Soil.192_539299 JE.Soil.192_539434 JE.Soil.192_539481 JE.Soil.192_539843 JE.Soil.192_540177 JE.Soil.192_540800 JE.Soil.192_540822 JE.Soil.192_541177 JE.Soil.192_541236 JE.Soil.192_541403 JE.Soil.192_541438 JE.Soil.192_541664 JE.Soil.192_541886 JE.Soil.192_541962 JE.Soil.192_542549 JE.Soil.192_542580 JE.Soil.192_543112 JE.Soil.192_543684 JE.Soil.192_543995 JE.Soil.192_544261 JE.Soil.192_544350 JE.Soil.192_544382 JE.Soil.192_544607 JE.Soil.192_544678 JE.Soil.192_544876 JE.Soil.192_544890 JE.Soil.192_544975 JE.Soil.192_545509 JE.Soil.192_545568 JE.Soil.192_545753 JE.Soil.192_545784 JE.Soil.192_545807 JE.Soil.192_545905 JE.Soil.192_546097 JE.Soil.192_546246 JE.Soil.192_546463 JE.Soil.192_546579 JE.Soil.192_546653 JE.Soil.192_546737 JE.Soil.192_546738 JE.Soil.192_546893 JE.Soil.192_547270 JE.Soil.192_547599 JE.Soil.192_547679 JE.Soil.192_547762 JE.Soil.192_547816 JE.Soil.192_547858 JE.Soil.192_548151 JE.Soil.192_548380 JE.Soil.192_548631 JE.Soil.192_548679 JE.Soil.192_548709 JE.Soil.192_548735 JE.Soil.192_548799 JE.Soil.192_548802 JE.Soil.192_548825 JE.Soil.192_549015 JE.Soil.192_549201 JE.Soil.192_549773 JE.Soil.192_549790 JE.Soil.192_549891 JE.Soil.192_550043 JE.Soil.192_550072 JE.Soil.192_550083 JE.Soil.192_550118 JE.Soil.192_550231 JE.Soil.192_550356 JE.Soil.192_550402 JE.Soil.192_550424 JE.Soil.192_550572 JE.Soil.192_550829 JE.Soil.192_550849 JE.Soil.192_550909 JE.Soil.192_551123 JE.Soil.192_551127 JE.Soil.192_551287 JE.Soil.192_551418 JE.Soil.192_551432 JE.Soil.192_551658 JE.Soil.192_551906 JE.Soil.192_552013 JE.Soil.192_552219 JE.Soil.192_552714 JE.Soil.192_552766 JE.Soil.192_552940 JE.Soil.192_553032 JE.Soil.192_553052 JE.Soil.192_553076 JE.Soil.192_553093 JE.Soil.192_553316 JE.Soil.192_553723 JE.Soil.192_554301 JE.Soil.192_554707 JE.Soil.192_555102 JE.Soil.192_555130 JE.Soil.192_555255 JE.Soil.192_555552 JE.Soil.192_555785 JE.Soil.192_555945 JE.Soil.192_556106 JE.Soil.192_556118 JE.Soil.192_556375 JE.Soil.192_556493 JE.Soil.192_557421 JE.Soil.192_557425 JE.Soil.192_557686 JE.Soil.192_557762 JE.Soil.192_557907 JE.Soil.192_558014 JE.Soil.192_558090 JE.Soil.192_558264 JE.Soil.192_558340 JE.Soil.192_558529 JE.Soil.192_558541 JE.Soil.192_558710 JE.Soil.192_558713 JE.Soil.192_559034 JE.Soil.192_559108 JE.Soil.192_559143 JE.Soil.192_559334 JE.Soil.192_559639 JE.Soil.192_559811 JE.Soil.192_560042 JE.Soil.192_560089 JE.Soil.192_560241 JE.Soil.192_560342 JE.Soil.192_560568 JE.Soil.192_560664 JE.Soil.192_560673 JE.Soil.192_560880 JE.Soil.192_560938 JE.Soil.192_561266 JE.Soil.192_561385 JE.Soil.192_561415 JE.Soil.192_561434 JE.Soil.192_561521 JE.Soil.192_561724 JE.Soil.192_561833 JE.Soil.192_561897 JE.Soil.192_561942 JE.Soil.192_562038 JE.Soil.192_562137 JE.Soil.192_562392 JE.Soil.192_562552 JE.Soil.192_562741 JE.Soil.192_562745 JE.Soil.192_562751 JE.Soil.192_562946 JE.Soil.192_562977 JE.Soil.192_563069 JE.Soil.192_563112 JE.Soil.192_563125 JE.Soil.192_563369 JE.Soil.192_563587 JE.Soil.192_563971 JE.Soil.192_564072 JE.Soil.192_564346 JE.Soil.192_564367 JE.Soil.192_564763 JE.Soil.192_564777 JE.Soil.192_565052 JE.Soil.192_565108 JE.Soil.192_565219 JE.Soil.192_565273 JE.Soil.192_565698 JE.Soil.192_565925 JE.Soil.192_566017 JE.Soil.192_566193 JE.Soil.192_566349 JE.Soil.192_566685 JE.Soil.192_567078 JE.Soil.192_567183 JE.Soil.192_567301 JE.Soil.192_567326 JE.Soil.192_567337 JE.Soil.192_568120 JE.Soil.192_568211 JE.Soil.192_569693 JE.Soil.192_569697 JE.Soil.192_569824 JE.Soil.192_569861 JE.Soil.192_570403 JE.Soil.192_570621 JE.Soil.192_571257 JE.Soil.192_571540 JE.Soil.192_571572 JE.Soil.192_571614 JE.Soil.192_571764 JE.Soil.192_572122 JE.Soil.192_572196 JE.Soil.192_572201 JE.Soil.192_572536 JE.Soil.192_572540 JE.Soil.192_572558 JE.Soil.192_572617 JE.Soil.192_572801 JE.Soil.192_573123 JE.Soil.192_573318 JE.Soil.192_574098 JE.Soil.192_574154 JE.Soil.192_574237 JE.Soil.192_574440 JE.Soil.192_574711 JE.Soil.192_575206 JE.Soil.192_575269 JE.Soil.192_576219 JE.Soil.192_576262 JE.Soil.192_576390 JE.Soil.192_576516 JE.Soil.192_576720 JE.Soil.192_576787 JE.Soil.192_577139 JE.Soil.192_577222 JE.Soil.192_577626 JE.Soil.192_577842 JE.Soil.192_578088 JE.Soil.192_578222 JE.Soil.192_578396 JE.Soil.192_578625 JE.Soil.192_578810 JE.Soil.192_578864 JE.Soil.192_578972 JE.Soil.192_579071 JE.Soil.192_579569 JE.Soil.192_579640 JE.Soil.192_580805 JE.Soil.192_580837 JE.Soil.192_580954 JE.Soil.192_581316 JE.Soil.192_581386 JE.Soil.192_581421 JE.Soil.192_581579 JE.Soil.192_581989 JE.Soil.192_582005 JE.Soil.192_582379 JE.Soil.192_582531 JE.Soil.192_582839 JE.Soil.192_582841 JE.Soil.192_582869 JE.Soil.192_582899 JE.Soil.192_582922 JE.Soil.192_583704 JE.Soil.192_584009 JE.Soil.192_584079 JE.Soil.192_584125 JE.Soil.192_584162 JE.Soil.192_584996 JE.Soil.192_585247 JE.Soil.192_585271 JE.Soil.192_585319 JE.Soil.192_586056 JE.Soil.192_586171 JE.Soil.192_586305 JE.Soil.192_586316 JE.Soil.192_586367 JE.Soil.192_586403 JE.Soil.192_586551 JE.Soil.192_586602 JE.Soil.192_586720 JE.Soil.192_586969 JE.Soil.192_586998 JE.Soil.192_587075 JE.Soil.192_587114 JE.Soil.192_587171 JE.Soil.192_587378 JE.Soil.192_587641 JE.Soil.192_588255 JE.Soil.192_588294 JE.Soil.192_588324 JE.Soil.192_588542 JE.Soil.192_588931 JE.Soil.192_589062 JE.Soil.192_589124 JE.Soil.192_589270 JE.Soil.192_589352 JE.Soil.192_589390 JE.Soil.192_589566 JE.Soil.192_589578 JE.Soil.192_589748 JE.Soil.192_590145 JE.Soil.192_590151 JE.Soil.192_590211 JE.Soil.192_590485 JE.Soil.192_590507 JE.Soil.192_590650 JE.Soil.192_590711 JE.Soil.192_590761 JE.Soil.192_590831 JE.Soil.192_591008 JE.Soil.192_591514 JE.Soil.192_591575 JE.Soil.192_591664 JE.Soil.192_591897 JE.Soil.192_592244 JE.Soil.192_592394 JE.Soil.192_592737 JE.Soil.192_592851 JE.Soil.192_592996 JE.Soil.192_593133 JE.Soil.192_593186 JE.Soil.192_593270 JE.Soil.192_593282 JE.Soil.192_593295 JE.Soil.192_593367 JE.Soil.192_593768 JE.Soil.192_593879 JE.Soil.192_593922 JE.Soil.192_594605 JE.Soil.192_594815 JE.Soil.192_594818 JE.Soil.192_595045 JE.Soil.192_595067 JE.Soil.192_595093 JE.Soil.192_595316 JE.Soil.192_595669 JE.Soil.192_595880 JE.Soil.192_596131 JE.Soil.192_596145 JE.Soil.192_596434 JE.Soil.192_597074 JE.Soil.192_597393 JE.Soil.192_597555 JE.Soil.192_597656 JE.Soil.192_597698 JE.Soil.192_597857 JE.Soil.192_598228 JE.Soil.192_598418 JE.Soil.192_598828 JE.Soil.192_599390 JE.Soil.192_599553 JE.Soil.192_600066 JE.Soil.192_600243 JE.Soil.192_600581 JE.Soil.192_600629 JE.Soil.192_600734 JE.Soil.192_600989 JE.Soil.192_601024 JE.Soil.192_601219 JE.Soil.192_601642 JE.Soil.192_601687 JE.Soil.192_602055 JE.Soil.192_602131 JE.Soil.192_602666 JE.Soil.192_602760 JE.Soil.192_602794 JE.Soil.192_602911 JE.Soil.192_603102 JE.Soil.192_603186 JE.Soil.192_603616 JE.Soil.192_603756 JE.Soil.192_603889 JE.Soil.192_603941 JE.Soil.192_603989 JE.Soil.192_604526 JE.Soil.192_604700 JE.Soil.192_604821 JE.Soil.192_605139 JE.Soil.192_605157 JE.Soil.192_605267 JE.Soil.192_605524 JE.Soil.192_605734 JE.Soil.192_605748 JE.Soil.192_605772 JE.Soil.192_605941 JE.Soil.192_606160 JE.Soil.192_606183 JE.Soil.192_606198 JE.Soil.192_606489 JE.Soil.192_606561 JE.Soil.192_606624 JE.Soil.192_606651 JE.Soil.192_606854 JE.Soil.192_607022 JE.Soil.192_607035 JE.Soil.192_607310 JE.Soil.192_607356 JE.Soil.192_608397 JE.Soil.192_608515 JE.Soil.192_608586 JE.Soil.192_608650 JE.Soil.192_608701 JE.Soil.192_608727 JE.Soil.192_608796 JE.Soil.192_608903 JE.Soil.192_608969 JE.Soil.192_609405 JE.Soil.192_609515 JE.Soil.192_609968 JE.Soil.192_610269 JE.Soil.192_610432 JE.Soil.192_610688 JE.Soil.192_611495 JE.Soil.192_612514 JE.Soil.192_613039 JE.Soil.192_613590 JE.Soil.192_613599 JE.Soil.192_613657 JE.Soil.192_614013 JE.Soil.192_614117 JE.Soil.192_615256 JE.Soil.192_615290 JE.Soil.192_615526 JE.Soil.192_615673 JE.Soil.192_615790 JE.Soil.192_615835 JE.Soil.192_615896 JE.Soil.192_615915 JE.Soil.192_616290 JE.Soil.192_616724 JE.Soil.192_616781 JE.Soil.192_616850 JE.Soil.192_616885 JE.Soil.192_616936 JE.Soil.192_617427 JE.Soil.192_617737 JE.Soil.192_617795 JE.Soil.192_617883 JE.Soil.192_618006 JE.Soil.192_618083 JE.Soil.192_618138 JE.Soil.192_618511 JE.Soil.192_618688 JE.Soil.192_618778 JE.Soil.192_618810 JE.Soil.192_618977 JE.Soil.192_619149 JE.Soil.192_619274 JE.Soil.192_619597 JE.Soil.192_620806 JE.Soil.192_620946 JE.Soil.192_621010 JE.Soil.192_621032 JE.Soil.192_621141 JE.Soil.192_621339 JE.Soil.192_621356 JE.Soil.192_621536 JE.Soil.192_621672 JE.Soil.192_621804 JE.Soil.192_621878 JE.Soil.192_622106 JE.Soil.192_622224 JE.Soil.192_622412 JE.Soil.192_622542 JE.Soil.192_622644 JE.Soil.192_622973 JE.Soil.192_623138 JE.Soil.192_623192 JE.Soil.192_623326 JE.Soil.192_623440 JE.Soil.192_623519 JE.Soil.192_623760 JE.Soil.192_623836 JE.Soil.192_623843 JE.Soil.192_623913 JE.Soil.192_624055 JE.Soil.192_624173 JE.Soil.192_624247 JE.Soil.192_624336 JE.Soil.192_624421 JE.Soil.192_624490 JE.Soil.192_624525 JE.Soil.192_624803 JE.Soil.192_625462 JE.Soil.192_625775 JE.Soil.192_626146 JE.Soil.192_626928 JE.Soil.192_627114 JE.Soil.192_627222 JE.Soil.192_627366 JE.Soil.192_627474 JE.Soil.192_627590 JE.Soil.192_627688 JE.Soil.192_627695 JE.Soil.192_627765 JE.Soil.192_628055 JE.Soil.192_628158 JE.Soil.192_628484 JE.Soil.192_628528 JE.Soil.192_628663 JE.Soil.192_628813 JE.Soil.192_629056 JE.Soil.192_629315 JE.Soil.192_629421 JE.Soil.192_629464 JE.Soil.192_629632 JE.Soil.192_630254 JE.Soil.192_630936 JE.Soil.192_631124 JE.Soil.192_631641 JE.Soil.192_631797 JE.Soil.192_631834 JE.Soil.192_632737 JE.Soil.192_632798 JE.Soil.192_633292 JE.Soil.192_633505 JE.Soil.192_633693 JE.Soil.192_633879 JE.Soil.192_634159 JE.Soil.192_634506 JE.Soil.192_634597 JE.Soil.192_635038 JE.Soil.192_635104 JE.Soil.192_635371 JE.Soil.192_635414 JE.Soil.192_635437 JE.Soil.192_635545 JE.Soil.192_635557 JE.Soil.192_635616 JE.Soil.192_635624 JE.Soil.192_635761 JE.Soil.192_636076 JE.Soil.192_636304 JE.Soil.192_636731 JE.Soil.192_636786 JE.Soil.192_636888 JE.Soil.192_637175 JE.Soil.192_637385 JE.Soil.192_637474 JE.Soil.192_637633 JE.Soil.192_637660 JE.Soil.192_637715 JE.Soil.192_637717 JE.Soil.192_638769 JE.Soil.192_638789 JE.Soil.192_638863 JE.Soil.192_638958 JE.Soil.192_639126 JE.Soil.192_639144 JE.Soil.192_639449 JE.Soil.192_639548 JE.Soil.192_639702 JE.Soil.192_639796 JE.Soil.192_640014 JE.Soil.192_640032 JE.Soil.192_640130 JE.Soil.192_640274 JE.Soil.192_640348 JE.Soil.192_640526 JE.Soil.192_640634 JE.Soil.192_640636 JE.Soil.192_640749 JE.Soil.192_641000 JE.Soil.192_641066 JE.Soil.192_641276 JE.Soil.192_641297 JE.Soil.192_641675 JE.Soil.192_641721 JE.Soil.192_641830 JE.Soil.192_642278 JE.Soil.192_642562 JE.Soil.192_642619 JE.Soil.192_643986 JE.Soil.192_644441 JE.Soil.192_644573 JE.Soil.192_644621 JE.Soil.192_644845 JE.Soil.192_644970 JE.Soil.192_645184 JE.Soil.192_645264 JE.Soil.192_645267 JE.Soil.192_645299 JE.Soil.192_645444 JE.Soil.192_645581 JE.Soil.192_646021 JE.Soil.192_646112 JE.Soil.192_646364 JE.Soil.192_646504 JE.Soil.192_646569 JE.Soil.192_646728 JE.Soil.192_647244 JE.Soil.192_647557 JE.Soil.192_647926 JE.Soil.192_648367 JE.Soil.192_648435 JE.Soil.192_648824 JE.Soil.192_649042 JE.Soil.192_649043 JE.Soil.192_649181 JE.Soil.192_649211 JE.Soil.192_649442 JE.Soil.192_649718 JE.Soil.192_649755 JE.Soil.192_649760 JE.Soil.192_650245 JE.Soil.192_650252 JE.Soil.192_650765 JE.Soil.192_650951 JE.Soil.192_650985 JE.Soil.192_651088 JE.Soil.192_651678 JE.Soil.192_651824 JE.Soil.192_651943 JE.Soil.192_652078 JE.Soil.192_652640 JE.Soil.192_652830 JE.Soil.192_652909 JE.Soil.192_653143 JE.Soil.192_653294 JE.Soil.192_653499 JE.Soil.192_653593 JE.Soil.192_653768 JE.Soil.192_653963 JE.Soil.192_653975 JE.Soil.192_654093 JE.Soil.192_654369 JE.Soil.192_654459 JE.Soil.192_654663 JE.Soil.192_654786 JE.Soil.192_654890 JE.Soil.192_654950 JE.Soil.192_655133 JE.Soil.192_655201 JE.Soil.192_655386 JE.Soil.192_655588 JE.Soil.192_655717 JE.Soil.192_655746 JE.Soil.192_655843 JE.Soil.192_656747 JE.Soil.192_656783 JE.Soil.192_656937 JE.Soil.192_657075 JE.Soil.192_657080 JE.Soil.192_657368 JE.Soil.192_657665 JE.Soil.192_658289 JE.Soil.192_658319 JE.Soil.192_658404 JE.Soil.192_658541 JE.Soil.192_658567 JE.Soil.192_658646 JE.Soil.192_658985 JE.Soil.192_659119 JE.Soil.192_659293 JE.Soil.192_659336 JE.Soil.192_659735 JE.Soil.192_659908 JE.Soil.192_660051 JE.Soil.192_660104 JE.Soil.192_660216 JE.Soil.192_660242 JE.Soil.192_660262 JE.Soil.192_660331 JE.Soil.192_660438 JE.Soil.192_660691 JE.Soil.192_660728 JE.Soil.192_660910 JE.Soil.192_661102 JE.Soil.192_661172 JE.Soil.192_661199 JE.Soil.192_661240 JE.Soil.192_661393 JE.Soil.192_661599 JE.Soil.192_661686 JE.Soil.192_661953 JE.Soil.192_661986 JE.Soil.192_662131 JE.Soil.192_662242 JE.Soil.192_662847 JE.Soil.192_663027 JE.Soil.192_663113 JE.Soil.192_663210 JE.Soil.192_663590 JE.Soil.192_663796 JE.Soil.192_664016 JE.Soil.192_664371 JE.Soil.192_664645 JE.Soil.192_664899 JE.Soil.192_665009 JE.Soil.192_665435 JE.Soil.192_665438 JE.Soil.192_665594 JE.Soil.192_665616 JE.Soil.192_665657 JE.Soil.192_665692 JE.Soil.192_665886 JE.Soil.192_665956 JE.Soil.192_666172 JE.Soil.192_666385 JE.Soil.192_666716 JE.Soil.192_666753 JE.Soil.192_666889 JE.Soil.192_667078 JE.Soil.192_667371 JE.Soil.192_667742 JE.Soil.192_667956 JE.Soil.192_668029 JE.Soil.192_668150 JE.Soil.192_668447 JE.Soil.192_668999 JE.Soil.192_669064 JE.Soil.192_669135 JE.Soil.192_669171 JE.Soil.192_669222 JE.Soil.192_669687 JE.Soil.192_669777 JE.Soil.192_669890 JE.Soil.192_669918 JE.Soil.192_670198 JE.Soil.192_670203 JE.Soil.192_670636 JE.Soil.192_670692 JE.Soil.192_670783 JE.Soil.192_671038 JE.Soil.192_671766 JE.Soil.192_671982 JE.Soil.192_671997 JE.Soil.192_672057 JE.Soil.192_672087 JE.Soil.192_672118 JE.Soil.192_672146 JE.Soil.192_672192 JE.Soil.192_672344 JE.Soil.192_672388 JE.Soil.192_672393 JE.Soil.192_672470 JE.Soil.192_672472 JE.Soil.192_672474 JE.Soil.192_672635 JE.Soil.192_672933 JE.Soil.192_673225 JE.Soil.192_673266 JE.Soil.192_673506 JE.Soil.192_673709 JE.Soil.192_673759 JE.Soil.192_673843 JE.Soil.192_674024 JE.Soil.192_674169 JE.Soil.192_674195 JE.Soil.192_674207 JE.Soil.192_674506 JE.Soil.192_674529 JE.Soil.192_674944 JE.Soil.192_675177 JE.Soil.192_675458 JE.Soil.192_675594 JE.Soil.192_675812 JE.Soil.192_676057 JE.Soil.192_676073 JE.Soil.192_676126 JE.Soil.192_676140 JE.Soil.192_676184 JE.Soil.192_676212 JE.Soil.192_676583 JE.Soil.192_676902 JE.Soil.192_677159 JE.Soil.192_677487 JE.Soil.192_677524 JE.Soil.192_677688 JE.Soil.192_677692 JE.Soil.192_677754 JE.Soil.192_677852 JE.Soil.192_677904 JE.Soil.192_677950 JE.Soil.192_677953 JE.Soil.192_678029 JE.Soil.192_678042 JE.Soil.192_678094 JE.Soil.192_678177 JE.Soil.192_678288 JE.Soil.192_678330 JE.Soil.192_678444 JE.Soil.192_678453 JE.Soil.192_678556 JE.Soil.192_678620 JE.Soil.192_678714 JE.Soil.192_678832 JE.Soil.192_679135 JE.Soil.192_679196 JE.Soil.192_679208 JE.Soil.192_679227 JE.Soil.192_679302 JE.Soil.192_679373 JE.Soil.192_679620 JE.Soil.192_680210 JE.Soil.192_680281 JE.Soil.192_680309 JE.Soil.192_680642 JE.Soil.192_680790 JE.Soil.192_680822 JE.Soil.192_680857 JE.Soil.192_681001 JE.Soil.192_681226 JE.Soil.192_681573 JE.Soil.192_681617 JE.Soil.192_681662 JE.Soil.192_681707 JE.Soil.192_681798 JE.Soil.192_681912 JE.Soil.192_682060 JE.Soil.192_682281 JE.Soil.192_682712 JE.Soil.192_682914 JE.Soil.192_682922 JE.Soil.192_682926 JE.Soil.192_683604 JE.Soil.192_683702 JE.Soil.192_683917 JE.Soil.192_684150 JE.Soil.192_684337 JE.Soil.192_684624 JE.Soil.192_684987 JE.Soil.192_685284 JE.Soil.192_685293 JE.Soil.192_685335 JE.Soil.192_685407 JE.Soil.192_685598 JE.Soil.192_685631 JE.Soil.192_685760 JE.Soil.192_685876 JE.Soil.192_685975 JE.Soil.192_686272 JE.Soil.192_686778 JE.Soil.192_686789 JE.Soil.192_687156 JE.Soil.192_687251 JE.Soil.192_687363 JE.Soil.192_687612 JE.Soil.192_687631 JE.Soil.192_687703 JE.Soil.192_687797 JE.Soil.192_688038 JE.Soil.192_688131 JE.Soil.192_688178 JE.Soil.192_688432 JE.Soil.192_688823 JE.Soil.192_689072 JE.Soil.192_689386 JE.Soil.192_689529 JE.Soil.192_690090 JE.Soil.192_690619 JE.Soil.192_690813 JE.Soil.192_690830 JE.Soil.192_690965 JE.Soil.192_691176 JE.Soil.192_691188 JE.Soil.192_691356 JE.Soil.192_691548 JE.Soil.192_691725 JE.Soil.192_692051 JE.Soil.192_692053 JE.Soil.192_692221 JE.Soil.192_692263 JE.Soil.192_692265 JE.Soil.192_692330 JE.Soil.192_692423 JE.Soil.192_692437 JE.Soil.192_692470 JE.Soil.192_692542 JE.Soil.192_692564 JE.Soil.192_692634 JE.Soil.192_692846 JE.Soil.192_692957 JE.Soil.192_692999 JE.Soil.192_693044 JE.Soil.192_693244 JE.Soil.192_693253 JE.Soil.192_693736 JE.Soil.192_693838 JE.Soil.192_693894 JE.Soil.192_693948 JE.Soil.192_694064 JE.Soil.192_694323 JE.Soil.192_694752 JE.Soil.192_694757 JE.Soil.192_694811 JE.Soil.192_695166 JE.Soil.192_695496 JE.Soil.192_695584 JE.Soil.192_696075 JE.Soil.192_696288 JE.Soil.192_696409 JE.Soil.192_696633 JE.Soil.192_696816 JE.Soil.192_696881 JE.Soil.192_697307 JE.Soil.192_697347 JE.Soil.192_697371 JE.Soil.192_697422 JE.Soil.192_697848 JE.Soil.192_697943 JE.Soil.192_698034 JE.Soil.192_698070 JE.Soil.192_698357 JE.Soil.192_698421 JE.Soil.192_698586 JE.Soil.192_698655 JE.Soil.192_699009 JE.Soil.192_699493 JE.Soil.192_700255 JE.Soil.192_700390 JE.Soil.192_700522 JE.Soil.192_700676 JE.Soil.192_700697 JE.Soil.192_700963 JE.Soil.192_701150 JE.Soil.192_701429 JE.Soil.192_701480 JE.Soil.192_701666 JE.Soil.192_701672 JE.Soil.192_701780 JE.Soil.192_702829 JE.Soil.192_702997 JE.Soil.192_703143 JE.Soil.192_703242 JE.Soil.192_703692 JE.Soil.192_703880 JE.Soil.192_704490 JE.Soil.192_704678 JE.Soil.192_704730 JE.Soil.192_704735 JE.Soil.192_704737 JE.Soil.192_704749 JE.Soil.192_704799 JE.Soil.192_705009 JE.Soil.192_705149 JE.Soil.192_705338 JE.Soil.192_705444 JE.Soil.192_705493 JE.Soil.192_705514 JE.Soil.192_705648 JE.Soil.192_705714 JE.Soil.192_705847 JE.Soil.192_706594 JE.Soil.192_706767 JE.Soil.192_706991 JE.Soil.192_707311 JE.Soil.192_707495 JE.Soil.192_707552 JE.Soil.192_707779 JE.Soil.192_707853 JE.Soil.192_707987 JE.Soil.192_708068 JE.Soil.192_708204 JE.Soil.192_708318 JE.Soil.192_708323 JE.Soil.192_708385 JE.Soil.192_708946 JE.Soil.192_709313 JE.Soil.192_709329 JE.Soil.192_709665 JE.Soil.192_709778 JE.Soil.192_709877 JE.Soil.192_709950 JE.Soil.192_710006 JE.Soil.192_710113 JE.Soil.192_710426 JE.Soil.192_710552 JE.Soil.192_711067 JE.Soil.192_711073 JE.Soil.192_711360 JE.Soil.192_711460 JE.Soil.192_711986 JE.Soil.192_712260 JE.Soil.192_712312 JE.Soil.192_712458 JE.Soil.192_712622 JE.Soil.192_713430 JE.Soil.192_714020 JE.Soil.192_714640 JE.Soil.192_714668 JE.Soil.192_714883 JE.Soil.192_715222 JE.Soil.192_715301 JE.Soil.192_715523 JE.Soil.192_715623 JE.Soil.192_715749 JE.Soil.192_715821 JE.Soil.192_715834 JE.Soil.192_716268 JE.Soil.192_716419 JE.Soil.192_716588 JE.Soil.192_716768 JE.Soil.192_716865 JE.Soil.192_716947 JE.Soil.192_717148 JE.Soil.192_717527 JE.Soil.192_718120 JE.Soil.192_718347 JE.Soil.192_718387 JE.Soil.192_718809 JE.Soil.192_719138 JE.Soil.192_719226 JE.Soil.192_719277 JE.Soil.192_719353 JE.Soil.192_719368 JE.Soil.192_719437 JE.Soil.192_719850 JE.Soil.192_719878 JE.Soil.192_719887 JE.Soil.192_719954 JE.Soil.192_720043 JE.Soil.192_720278 JE.Soil.192_720284 JE.Soil.192_720407 JE.Soil.192_720419 JE.Soil.192_720621 JE.Soil.192_720905 JE.Soil.192_721679 JE.Soil.192_721873 JE.Soil.192_722773 JE.Soil.192_722810 JE.Soil.192_722883 JE.Soil.192_723063 JE.Soil.192_723140 JE.Soil.192_723385 JE.Soil.192_724030 JE.Soil.192_724314 JE.Soil.192_724385 JE.Soil.192_724578 JE.Soil.192_724754 JE.Soil.192_724770 JE.Soil.192_725279 JE.Soil.192_725390 JE.Soil.192_725402 JE.Soil.192_725419 JE.Soil.192_725428 JE.Soil.192_725566 JE.Soil.192_726089 JE.Soil.192_726112 JE.Soil.192_726199 JE.Soil.192_726629 JE.Soil.192_726652 JE.Soil.192_726665 JE.Soil.192_726745 JE.Soil.192_726809 JE.Soil.192_727217 JE.Soil.192_727755 JE.Soil.192_727836 JE.Soil.192_727883 JE.Soil.192_728025 JE.Soil.192_728100 JE.Soil.192_728472 JE.Soil.192_728762 JE.Soil.192_729541 JE.Soil.192_729702 JE.Soil.192_729869 JE.Soil.192_730324 JE.Soil.192_730570 JE.Soil.192_730722 JE.Soil.192_731050 JE.Soil.192_731127 JE.Soil.192_731204 JE.Soil.192_731466 JE.Soil.192_731682 JE.Soil.192_731753 JE.Soil.192_732010 JE.Soil.192_732078 JE.Soil.192_732143 JE.Soil.192_732405 JE.Soil.192_732535 JE.Soil.192_732553 JE.Soil.192_733096 JE.Soil.192_733253 JE.Soil.192_733810 JE.Soil.192_733927 JE.Soil.192_733969 JE.Soil.192_734035 JE.Soil.192_734534 JE.Soil.192_734617 JE.Soil.192_734703 JE.Soil.192_734758 JE.Soil.192_734804 JE.Soil.192_735145 JE.Soil.192_735237 JE.Soil.192_735294 JE.Soil.192_735647 JE.Soil.192_735691 JE.Soil.192_735743 JE.Soil.192_735875 JE.Soil.192_735893 JE.Soil.192_735897 JE.Soil.192_736017 JE.Soil.192_736102 JE.Soil.192_736130 JE.Soil.192_736172 JE.Soil.192_736280 JE.Soil.192_736552 JE.Soil.192_737250 JE.Soil.192_737782 JE.Soil.192_737880 JE.Soil.192_738174 JE.Soil.192_738497 JE.Soil.192_738647 JE.Soil.192_738733 JE.Soil.192_738816 JE.Soil.192_739012 JE.Soil.192_739771 JE.Soil.192_739924 JE.Soil.192_739965 JE.Soil.192_740003 JE.Soil.192_740042 JE.Soil.192_740160 JE.Soil.192_740206 JE.Soil.192_740270 JE.Soil.192_740298 JE.Soil.192_740425 JE.Soil.192_740967 JE.Soil.192_741247 JE.Soil.192_741376 JE.Soil.192_741424 JE.Soil.192_741695 JE.Soil.192_741761 JE.Soil.192_741893 JE.Soil.192_742015 JE.Soil.192_742069 JE.Soil.192_742311 JE.Soil.192_742613 JE.Soil.192_742617 JE.Soil.192_742640 JE.Soil.192_743042 JE.Soil.192_743075 JE.Soil.192_743174 JE.Soil.192_743754 JE.Soil.192_743777 JE.Soil.192_744488 JE.Soil.192_744620 JE.Soil.192_744716 JE.Soil.192_744748 JE.Soil.192_744806 JE.Soil.192_745231 JE.Soil.192_745248 JE.Soil.192_746508 JE.Soil.192_746536 JE.Soil.192_746613 JE.Soil.192_746892 JE.Soil.192_747205 JE.Soil.192_747294 JE.Soil.192_747461 JE.Soil.192_747671 JE.Soil.192_747742 JE.Soil.192_748039 JE.Soil.192_748182 JE.Soil.192_748212 JE.Soil.192_748238 JE.Soil.192_748329 JE.Soil.192_748433 JE.Soil.192_748605 JE.Soil.192_748814 JE.Soil.192_748929 JE.Soil.192_749077 JE.Soil.192_749266 JE.Soil.192_749346 JE.Soil.192_750041 JE.Soil.192_750163 JE.Soil.192_750197 JE.Soil.192_750354 JE.Soil.192_750655 JE.Soil.192_751161 JE.Soil.192_752138 JE.Soil.192_752407 JE.Soil.192_752820 JE.Soil.192_752835 JE.Soil.192_752984 JE.Soil.192_753089 JE.Soil.192_753175 JE.Soil.192_753259 JE.Soil.192_753271 JE.Soil.192_753332 JE.Soil.192_753409 JE.Soil.192_753486 JE.Soil.192_754003 JE.Soil.192_754110 JE.Soil.192_754151 JE.Soil.192_754303 JE.Soil.192_754375 JE.Soil.192_754398 JE.Soil.192_754406 JE.Soil.192_754920 JE.Soil.192_755013 JE.Soil.192_755087 JE.Soil.192_755181 JE.Soil.192_755391 JE.Soil.192_756060 JE.Soil.192_756211 JE.Soil.192_756333 JE.Soil.192_756486 JE.Soil.192_756499 JE.Soil.192_756538 JE.Soil.192_757064 JE.Soil.192_757236 JE.Soil.192_757272 JE.Soil.192_757345 JE.Soil.192_757377 JE.Soil.192_757397 JE.Soil.192_757443 JE.Soil.192_757493 JE.Soil.192_757589 JE.Soil.192_757648 JE.Soil.192_757758 JE.Soil.192_757931 JE.Soil.192_757986 JE.Soil.192_758048 JE.Soil.192_758230 JE.Soil.192_758517 JE.Soil.192_758576 JE.Soil.192_759025 JE.Soil.192_759106 JE.Soil.192_759136 JE.Soil.192_759195 JE.Soil.192_759310 JE.Soil.192_759712 JE.Soil.192_759717 JE.Soil.192_759750 JE.Soil.192_760624 JE.Soil.192_761130 JE.Soil.192_761145 JE.Soil.192_761627 JE.Soil.192_761994 JE.Soil.192_762014 JE.Soil.192_762477 JE.Soil.192_762539 JE.Soil.192_763085 JE.Soil.192_763919 JE.Soil.192_764090 JE.Soil.192_764131 JE.Soil.192_764508 JE.Soil.192_764513 JE.Soil.192_764633 JE.Soil.192_764664 JE.Soil.192_765588 JE.Soil.192_765775 JE.Soil.192_765870 JE.Soil.192_766081 JE.Soil.192_766222 JE.Soil.192_766261 JE.Soil.192_766797 JE.Soil.192_766815 JE.Soil.192_767353 JE.Soil.192_767524 JE.Soil.192_767537 JE.Soil.192_767699 JE.Soil.192_767852 JE.Soil.192_767987 JE.Soil.192_767991 JE.Soil.192_768198 JE.Soil.192_768523 JE.Soil.192_769154 JE.Soil.192_769231 JE.Soil.192_769541 JE.Soil.192_769761 JE.Soil.192_769822 JE.Soil.192_769881 JE.Soil.192_769952 JE.Soil.192_770052 JE.Soil.192_770377 JE.Soil.192_770625 JE.Soil.192_770762 JE.Soil.192_770801 JE.Soil.192_771021 JE.Soil.192_771238 JE.Soil.192_771472 JE.Soil.192_771674 JE.Soil.192_771703 JE.Soil.192_771872 JE.Soil.192_772386 JE.Soil.192_772469 JE.Soil.192_772712 JE.Soil.192_772936 JE.Soil.192_773305 JE.Soil.192_773379 JE.Soil.192_773619 JE.Soil.192_773845 JE.Soil.192_774200 JE.Soil.192_774488 JE.Soil.192_774512 JE.Soil.192_774562 JE.Soil.192_775013 JE.Soil.192_775113 JE.Soil.192_775260 JE.Soil.192_775354 JE.Soil.192_775689 JE.Soil.192_776256 JE.Soil.192_776280 JE.Soil.192_776350 JE.Soil.192_776534 JE.Soil.192_777300 JE.Soil.192_777329 JE.Soil.192_777517 JE.Soil.192_777838 JE.Soil.192_777893 JE.Soil.192_777992 JE.Soil.192_778309 JE.Soil.192_778446 JE.Soil.192_778452 JE.Soil.192_778844 JE.Soil.192_778917 JE.Soil.192_778992 JE.Soil.192_779063 JE.Soil.192_779212 JE.Soil.192_779307 JE.Soil.192_779382 JE.Soil.192_779420 JE.Soil.192_779567 JE.Soil.192_779694 JE.Soil.192_779801 JE.Soil.192_779986 JE.Soil.192_780067 JE.Soil.192_780608 JE.Soil.192_781064 JE.Soil.192_781106 JE.Soil.192_781181 JE.Soil.192_781358 JE.Soil.192_781810 JE.Soil.192_781823 JE.Soil.192_781930 JE.Soil.192_782592 JE.Soil.192_782647 JE.Soil.192_782826 JE.Soil.192_782853 JE.Soil.192_782884 JE.Soil.192_783384 JE.Soil.192_783434 JE.Soil.192_783481 JE.Soil.192_783611 JE.Soil.192_783765 JE.Soil.192_784079 JE.Soil.192_784429 JE.Soil.192_785480 JE.Soil.192_785637 JE.Soil.192_785951 JE.Soil.192_786015 JE.Soil.192_786039 JE.Soil.192_786195 JE.Soil.192_786256 JE.Soil.192_786265 JE.Soil.192_786641 JE.Soil.192_786774 JE.Soil.192_786915 JE.Soil.192_787375 JE.Soil.192_787436 JE.Soil.192_787518 JE.Soil.192_787552 JE.Soil.192_787666 JE.Soil.192_787777 JE.Soil.192_788303 JE.Soil.192_788311 JE.Soil.192_788339 JE.Soil.192_788489 JE.Soil.192_788566 JE.Soil.192_788640 JE.Soil.192_788828 JE.Soil.192_788956 JE.Soil.192_789072 JE.Soil.192_789249 JE.Soil.192_789280 JE.Soil.192_789367 JE.Soil.192_789450 JE.Soil.192_789655 JE.Soil.192_789761 JE.Soil.192_789917 JE.Soil.192_790204 JE.Soil.192_790255 JE.Soil.192_790283 JE.Soil.192_790462 JE.Soil.192_790505 JE.Soil.192_790573 JE.Soil.192_790827 JE.Soil.192_791087 JE.Soil.192_791131 JE.Soil.192_791363 JE.Soil.192_791435 JE.Soil.192_792050 JE.Soil.192_792313 JE.Soil.192_792570 JE.Soil.192_792592 JE.Soil.192_793115 JE.Soil.192_793556 JE.Soil.192_793663 JE.Soil.192_793940 JE.Soil.192_794129 JE.Soil.192_794306 JE.Soil.192_794448 JE.Soil.192_794607 JE.Soil.192_794880 JE.Soil.192_795334 JE.Soil.192_795383 JE.Soil.192_795388 JE.Soil.192_795753 JE.Soil.192_795763 JE.Soil.192_795823 JE.Soil.192_795975 JE.Soil.192_796077 JE.Soil.192_796215 JE.Soil.192_796278 JE.Soil.192_796473 JE.Soil.192_796744 JE.Soil.192_796802 JE.Soil.192_796882 JE.Soil.192_797277 JE.Soil.192_797313 JE.Soil.192_797716 JE.Soil.192_797779 JE.Soil.192_797840 JE.Soil.192_797861 JE.Soil.192_798117 JE.Soil.192_798417 JE.Soil.192_799082 JE.Soil.192_799238 JE.Soil.192_799257 JE.Soil.192_799286 JE.Soil.192_799842 JE.Soil.192_800128 JE.Soil.192_800205 JE.Soil.192_800207 JE.Soil.192_800295 JE.Soil.192_800477 JE.Soil.192_800510 JE.Soil.192_800681 JE.Soil.192_800812 JE.Soil.192_800854 JE.Soil.192_800901 JE.Soil.192_801163 JE.Soil.192_801209 JE.Soil.192_801335 JE.Soil.192_801403 JE.Soil.192_802256 JE.Soil.192_802563 JE.Soil.192_802932 JE.Soil.192_803363 JE.Soil.192_803513 JE.Soil.192_803662 JE.Soil.192_803774 JE.Soil.192_803823 JE.Soil.192_804004 JE.Soil.192_804330 JE.Soil.192_804464 JE.Soil.192_804621 JE.Soil.192_804901 JE.Soil.192_804958 JE.Soil.192_805418 JE.Soil.192_805820 JE.Soil.192_806378 JE.Soil.192_806720 JE.Soil.192_807004 JE.Soil.192_807015 JE.Soil.192_807026 JE.Soil.192_807248 JE.Soil.192_807583 JE.Soil.192_807794 JE.Soil.192_808095 JE.Soil.192_808278 JE.Soil.192_808544 JE.Soil.192_808576 JE.Soil.192_808664 JE.Soil.192_809063 JE.Soil.192_809128 JE.Soil.192_809245 JE.Soil.192_809380 JE.Soil.192_809547 JE.Soil.192_809605 JE.Soil.192_809645 JE.Soil.192_810839 JE.Soil.192_811215 JE.Soil.192_811378 JE.Soil.192_811381 JE.Soil.192_811386 JE.Soil.192_811520 JE.Soil.192_812453 JE.Soil.192_812641 JE.Soil.192_812767 JE.Soil.192_813467 JE.Soil.192_813579 JE.Soil.192_813676 JE.Soil.192_813983 JE.Soil.192_814150 JE.Soil.192_814208 JE.Soil.192_814760 JE.Soil.192_814973 JE.Soil.192_814975 JE.Soil.192_815489 JE.Soil.192_815707 JE.Soil.192_816014 JE.Soil.192_816368 JE.Soil.192_816390 JE.Soil.192_816421 JE.Soil.192_816781 JE.Soil.192_816925 JE.Soil.192_817032 JE.Soil.192_817107 JE.Soil.192_817283 JE.Soil.192_817287 JE.Soil.192_817288 JE.Soil.192_817486 JE.Soil.192_817614 JE.Soil.192_817925 JE.Soil.192_817946 JE.Soil.192_817994 JE.Soil.192_818195 JE.Soil.192_818215 JE.Soil.192_818381 JE.Soil.192_818730 JE.Soil.192_818821 JE.Soil.192_818837 JE.Soil.192_819121 JE.Soil.192_819184 JE.Soil.192_819483 JE.Soil.192_819567 JE.Soil.192_819693 JE.Soil.192_819820 JE.Soil.192_820241 JE.Soil.192_820362 JE.Soil.192_820397 JE.Soil.192_820497 JE.Soil.192_820539 JE.Soil.192_820776 JE.Soil.192_820834 JE.Soil.192_820840 JE.Soil.192_820921 JE.Soil.192_820955 JE.Soil.192_821302 JE.Soil.192_821576 JE.Soil.192_821603 JE.Soil.192_821619 JE.Soil.192_821777 JE.Soil.192_822858 JE.Soil.192_823083 JE.Soil.192_823607 JE.Soil.192_824410 JE.Soil.192_825029 JE.Soil.192_825068 JE.Soil.192_825073 JE.Soil.192_825098 JE.Soil.192_825332 JE.Soil.192_825409 JE.Soil.192_825448 JE.Soil.192_826021 JE.Soil.192_826279 JE.Soil.192_826327 JE.Soil.192_826414 JE.Soil.192_826417 JE.Soil.192_826688 JE.Soil.192_826697 JE.Soil.192_826788 JE.Soil.192_826792 JE.Soil.192_826904 JE.Soil.192_826923 JE.Soil.192_826987 JE.Soil.192_827064 JE.Soil.192_827362 JE.Soil.192_827394 JE.Soil.192_827547 JE.Soil.192_827647 JE.Soil.192_827673 JE.Soil.192_827991 JE.Soil.192_828195 JE.Soil.192_828399 JE.Soil.192_828884 JE.Soil.192_829424 JE.Soil.192_829502 JE.Soil.192_829534 JE.Soil.192_829859 JE.Soil.192_829917 JE.Soil.192_829979 JE.Soil.192_830007 JE.Soil.192_830016 JE.Soil.192_830123 JE.Soil.192_830161 JE.Soil.192_830202 JE.Soil.192_830235 JE.Soil.192_830346 JE.Soil.192_830920 JE.Soil.192_831063 JE.Soil.192_831076 JE.Soil.192_831362 JE.Soil.192_831395 JE.Soil.192_831410 JE.Soil.192_831671 JE.Soil.192_831876 JE.Soil.192_831927 JE.Soil.192_832095 JE.Soil.192_832907 JE.Soil.192_832972 JE.Soil.192_833047 JE.Soil.192_833084 JE.Soil.192_833187 JE.Soil.192_833194 JE.Soil.192_833298 JE.Soil.192_833371 JE.Soil.192_833391 JE.Soil.192_833441 JE.Soil.192_833560 JE.Soil.192_833581 JE.Soil.192_833633 JE.Soil.192_834035 JE.Soil.192_834068 JE.Soil.192_834086 JE.Soil.192_834095 JE.Soil.192_834403 JE.Soil.192_834505 JE.Soil.192_835054 JE.Soil.192_835081 JE.Soil.192_835300 JE.Soil.192_835327 JE.Soil.192_835450 JE.Soil.192_835528 JE.Soil.192_835584 JE.Soil.192_835638 JE.Soil.192_835947 JE.Soil.192_836001 JE.Soil.192_836074 JE.Soil.192_836254 JE.Soil.192_836837 JE.Soil.192_837013 JE.Soil.192_837039 JE.Soil.192_837293 JE.Soil.192_837419 JE.Soil.192_837646 JE.Soil.192_837960 JE.Soil.192_838080 JE.Soil.192_838152 JE.Soil.192_838269 JE.Soil.192_838337 JE.Soil.192_838595 JE.Soil.192_838882 JE.Soil.192_839254 JE.Soil.192_839478 JE.Soil.192_839500 JE.Soil.192_839834 JE.Soil.192_840292 JE.Soil.192_840349 JE.Soil.192_840722 JE.Soil.192_840768 JE.Soil.192_840799 JE.Soil.192_841056 JE.Soil.192_841077 JE.Soil.192_841080 JE.Soil.192_841095 JE.Soil.192_841319 JE.Soil.192_841420 JE.Soil.192_841466 JE.Soil.192_841479 JE.Soil.192_841685 JE.Soil.192_841699 JE.Soil.192_843055 JE.Soil.192_843310 JE.Soil.192_843412 JE.Soil.192_843512 JE.Soil.192_843610 JE.Soil.192_843628 JE.Soil.192_843963 JE.Soil.192_844305 JE.Soil.192_844382 JE.Soil.192_844459 JE.Soil.192_844956 JE.Soil.192_845023 JE.Soil.192_845413 JE.Soil.192_845473 JE.Soil.192_845536 JE.Soil.192_845597 JE.Soil.192_845650 JE.Soil.192_845848 JE.Soil.192_846209 JE.Soil.192_846282 JE.Soil.192_846462 JE.Soil.192_847025 JE.Soil.192_847079 JE.Soil.192_847125 JE.Soil.192_847168 JE.Soil.192_847243 JE.Soil.192_847309 JE.Soil.192_847456 JE.Soil.192_847689 JE.Soil.192_847698 JE.Soil.192_847864 JE.Soil.192_848422 JE.Soil.192_848580 JE.Soil.192_848631 JE.Soil.192_848674 JE.Soil.192_848948 JE.Soil.192_849316 JE.Soil.192_849419 JE.Soil.192_850256 JE.Soil.192_850337 JE.Soil.192_850362 JE.Soil.192_850461 JE.Soil.192_850497 JE.Soil.192_850667 JE.Soil.192_850773 JE.Soil.192_850978 JE.Soil.192_851022 JE.Soil.192_851233 JE.Soil.192_851308 JE.Soil.192_851619 JE.Soil.192_852170 JE.Soil.192_852463 JE.Soil.192_852547 JE.Soil.192_852860 JE.Soil.192_852883 JE.Soil.192_852895 JE.Soil.192_852964 JE.Soil.192_853649 JE.Soil.192_854173 JE.Soil.192_854238 JE.Soil.192_854335 JE.Soil.192_854401 JE.Soil.192_854436 JE.Soil.192_854716 JE.Soil.192_854893 JE.Soil.192_855225 JE.Soil.192_855340 JE.Soil.192_855474 JE.Soil.192_855726 JE.Soil.192_855854 JE.Soil.192_855956 JE.Soil.192_856022 JE.Soil.192_856332 JE.Soil.192_856392 JE.Soil.192_856541 JE.Soil.192_856589 JE.Soil.192_856904 JE.Soil.192_856965 JE.Soil.192_857013 JE.Soil.192_857491 JE.Soil.192_857513 JE.Soil.192_857546 JE.Soil.192_857664 JE.Soil.192_857749 JE.Soil.192_858385 JE.Soil.192_858548 JE.Soil.192_858902 JE.Soil.192_858919 JE.Soil.192_859045 JE.Soil.192_859122 JE.Soil.192_859344 JE.Soil.192_859488 JE.Soil.192_860184 JE.Soil.192_860257 JE.Soil.192_860324 JE.Soil.192_860539 JE.Soil.192_860571 JE.Soil.192_860634 JE.Soil.192_860708 JE.Soil.192_860828 JE.Soil.192_860862 JE.Soil.192_860957 JE.Soil.192_861011 JE.Soil.192_861287 JE.Soil.192_861338 JE.Soil.192_861758 JE.Soil.192_861766 JE.Soil.192_861810 JE.Soil.192_862065 JE.Soil.192_862082 JE.Soil.192_862156 JE.Soil.192_862228 JE.Soil.192_862464 JE.Soil.192_862507 JE.Soil.192_862519 JE.Soil.192_862709 JE.Soil.192_862975 JE.Soil.192_863065 JE.Soil.192_863541 JE.Soil.192_863561 JE.Soil.192_863998 JE.Soil.192_864090 JE.Soil.192_864360 JE.Soil.192_864398 JE.Soil.192_864842 JE.Soil.192_864927 JE.Soil.192_865057 JE.Soil.192_865124 JE.Soil.192_865168 JE.Soil.192_865178 JE.Soil.192_865368 JE.Soil.192_865821 JE.Soil.192_865868 JE.Soil.192_865876 JE.Soil.192_866007 JE.Soil.192_866047 JE.Soil.192_866057 JE.Soil.192_866407 JE.Soil.192_866512 JE.Soil.192_866514 JE.Soil.192_866581 JE.Soil.192_866586 JE.Soil.192_866798 JE.Soil.192_867009 JE.Soil.192_867215 JE.Soil.192_867361 JE.Soil.192_867459 JE.Soil.192_867470 JE.Soil.192_867520 JE.Soil.192_867762 JE.Soil.192_867769 JE.Soil.192_867947 JE.Soil.192_868050 JE.Soil.192_868107 JE.Soil.192_868141 JE.Soil.192_868265 JE.Soil.192_868307 JE.Soil.192_868409 JE.Soil.192_868480 JE.Soil.192_868522 JE.Soil.192_868621 JE.Soil.192_868634 JE.Soil.192_869013 JE.Soil.192_869163 JE.Soil.192_869364 JE.Soil.192_869947 JE.Soil.192_870023 JE.Soil.192_870104 JE.Soil.192_870217 JE.Soil.192_870314 JE.Soil.192_870662 JE.Soil.192_870835 JE.Soil.192_871135 JE.Soil.192_871213 JE.Soil.192_871512 JE.Soil.192_871555 JE.Soil.192_871890 JE.Soil.192_872002 JE.Soil.192_872285 JE.Soil.192_872348 JE.Soil.192_872441 JE.Soil.192_872515 JE.Soil.192_872524 JE.Soil.192_872640 JE.Soil.192_872771 JE.Soil.192_873457 JE.Soil.192_873604 JE.Soil.192_873985 JE.Soil.192_874078 JE.Soil.192_874250 JE.Soil.192_875184 JE.Soil.192_875463 JE.Soil.192_875485 JE.Soil.192_875583 JE.Soil.192_875642 JE.Soil.192_875757 JE.Soil.192_876013 JE.Soil.192_876051 JE.Soil.192_876063 JE.Soil.192_876121 JE.Soil.192_876196 JE.Soil.192_877191 JE.Soil.192_877293 JE.Soil.192_877980 JE.Soil.192_878210 JE.Soil.192_878307 JE.Soil.192_878488 JE.Soil.192_878696 JE.Soil.192_878705 JE.Soil.192_878870 JE.Soil.192_879000 JE.Soil.192_879015 JE.Soil.192_879021 JE.Soil.192_879037 JE.Soil.192_879145 JE.Soil.192_879168 JE.Soil.192_879352 JE.Soil.192_879464 JE.Soil.192_879758 JE.Soil.192_879807 JE.Soil.192_879963 JE.Soil.192_880623 JE.Soil.192_880818 JE.Soil.192_881134 JE.Soil.192_881382 JE.Soil.192_881383 JE.Soil.192_881428 JE.Soil.192_881611 JE.Soil.192_881633 JE.Soil.192_881691 JE.Soil.192_881755 JE.Soil.192_881799 JE.Soil.192_882446 JE.Soil.192_882845 JE.Soil.192_883096 JE.Soil.192_883347 JE.Soil.192_883680 JE.Soil.192_883683 JE.Soil.192_883691 JE.Soil.192_883734 JE.Soil.192_883997 JE.Soil.192_884400 JE.Soil.192_884954 JE.Soil.192_884967 JE.Soil.192_885213 JE.Soil.192_885272 JE.Soil.192_885301 JE.Soil.192_885889 JE.Soil.192_886539 JE.Soil.192_886588 JE.Soil.192_886818 JE.Soil.192_886849 JE.Soil.192_887373 JE.Soil.192_887402 JE.Soil.192_887565 JE.Soil.192_888009 JE.Soil.192_888054 JE.Soil.192_888267 JE.Soil.192_888292 JE.Soil.192_888806 JE.Soil.192_888915 JE.Soil.192_888966 JE.Soil.192_889080 JE.Soil.192_889535 JE.Soil.192_889728 JE.Soil.192_889752 JE.Soil.192_889846 JE.Soil.192_889982 JE.Soil.192_891031 JE.Soil.192_891140 JE.Soil.192_891304 JE.Soil.192_891568 JE.Soil.192_891609 JE.Soil.192_891646 JE.Soil.192_891734 JE.Soil.192_891808 JE.Soil.192_891890 JE.Soil.192_892105 JE.Soil.192_892298 JE.Soil.192_893764 JE.Soil.192_893829 JE.Soil.192_893842 JE.Soil.192_893910 JE.Soil.192_894200 JE.Soil.192_894333 JE.Soil.192_894597 JE.Soil.192_894766 JE.Soil.192_894950 JE.Soil.192_895094 JE.Soil.192_895290 JE.Soil.192_895626 JE.Soil.192_896255 JE.Soil.192_896372 JE.Soil.192_896502 JE.Soil.192_896921 JE.Soil.192_897090 JE.Soil.192_897450 JE.Soil.192_897782 JE.Soil.192_897844 JE.Soil.192_898726 JE.Soil.192_898910 JE.Soil.192_899059 JE.Soil.192_899133 JE.Soil.192_899160 JE.Soil.192_899405 JE.Soil.192_899444 JE.Soil.192_899715 JE.Soil.192_900333 JE.Soil.192_900494 JE.Soil.192_900606 JE.Soil.192_900981 JE.Soil.192_901321 JE.Soil.192_901577 JE.Soil.192_901885 JE.Soil.192_901980 JE.Soil.192_901986 JE.Soil.192_902291 JE.Soil.192_902301 JE.Soil.192_902648 JE.Soil.192_902692 JE.Soil.192_902826 JE.Soil.192_903345 JE.Soil.192_903401 JE.Soil.192_903666 JE.Soil.192_904187 JE.Soil.192_904301 JE.Soil.192_904587 JE.Soil.192_904621 JE.Soil.192_904666 JE.Soil.192_904955 JE.Soil.192_905042 JE.Soil.192_905067 JE.Soil.192_905246 JE.Soil.192_905468 JE.Soil.192_906109 JE.Soil.192_906193 JE.Soil.192_906226 JE.Soil.192_907141 JE.Soil.192_907340 JE.Soil.192_907470 JE.Soil.192_907631 JE.Soil.192_907693 JE.Soil.192_908304 JE.Soil.192_909007 JE.Soil.192_909189 JE.Soil.192_909459 JE.Soil.192_909533 JE.Soil.192_909778 JE.Soil.192_909908 JE.Soil.192_910123 JE.Soil.192_910169 JE.Soil.192_910259 JE.Soil.192_910456 JE.Soil.192_910700 JE.Soil.192_910746 JE.Soil.192_910782 JE.Soil.192_910933 JE.Soil.192_911121 JE.Soil.192_911442 JE.Soil.192_911487 JE.Soil.192_911504 JE.Soil.192_911587 JE.Soil.192_911682 JE.Soil.192_911696 JE.Soil.192_911705 JE.Soil.192_911862 JE.Soil.192_912409 JE.Soil.192_912829 JE.Soil.192_912881 JE.Soil.192_913748 JE.Soil.192_914315 JE.Soil.192_914640 JE.Soil.192_914778 JE.Soil.192_914956 JE.Soil.192_914963 JE.Soil.192_915392 JE.Soil.192_915455 JE.Soil.192_915524 JE.Soil.192_915854 JE.Soil.192_915903 JE.Soil.192_916116 JE.Soil.192_916133 JE.Soil.192_916176 JE.Soil.192_916244 JE.Soil.192_916362 JE.Soil.192_917042 JE.Soil.192_917402 JE.Soil.192_917437 JE.Soil.192_917712 JE.Soil.192_917746 JE.Soil.192_918186 JE.Soil.192_918724 JE.Soil.192_919258 JE.Soil.192_919493 JE.Soil.192_919541 JE.Soil.192_919846 JE.Soil.192_920017 JE.Soil.192_920205 JE.Soil.192_920279 JE.Soil.192_920815 JE.Soil.192_921228 JE.Soil.192_921472 JE.Soil.192_921522 JE.Soil.192_921559 JE.Soil.192_922439 JE.Soil.192_922558 JE.Soil.192_923005 JE.Soil.192_923035 JE.Soil.192_923046 JE.Soil.192_923055 JE.Soil.192_923153 JE.Soil.192_923466 JE.Soil.192_923531 JE.Soil.192_923613 JE.Soil.192_923622 JE.Soil.192_923845 JE.Soil.192_923952 JE.Soil.192_924021 JE.Soil.192_924571 JE.Soil.192_924694 JE.Soil.192_924725 JE.Soil.192_924766 JE.Soil.192_924772 JE.Soil.192_925059 JE.Soil.192_925129 JE.Soil.192_925193 JE.Soil.192_925372 JE.Soil.192_925546 JE.Soil.192_925814 JE.Soil.192_925925 JE.Soil.192_925974 JE.Soil.192_926207 JE.Soil.192_926264 JE.Soil.192_926292 JE.Soil.192_926370 JE.Soil.192_926409 JE.Soil.192_926423 JE.Soil.192_926467 JE.Soil.192_926732 JE.Soil.192_926906 JE.Soil.192_927094 JE.Soil.192_927101 JE.Soil.192_927502 JE.Soil.192_927670 JE.Soil.192_928077 JE.Soil.192_928310 JE.Soil.192_928337 JE.Soil.192_928608 JE.Soil.192_928946 JE.Soil.192_929352 JE.Soil.192_930336 JE.Soil.192_930494 JE.Soil.192_930516 JE.Soil.192_930556 JE.Soil.192_930879 JE.Soil.192_930898 JE.Soil.192_931553 JE.Soil.192_932132 JE.Soil.192_932161 JE.Soil.192_932477 JE.Soil.192_932586 JE.Soil.192_932706 JE.Soil.192_932762 JE.Soil.192_932869 JE.Soil.192_932901 JE.Soil.192_932931 JE.Soil.192_933070 JE.Soil.192_933133 JE.Soil.192_933211 JE.Soil.192_933445 JE.Soil.192_934011 JE.Soil.192_934026 JE.Soil.192_934345 JE.Soil.192_934380 JE.Soil.192_934661 JE.Soil.192_934828 JE.Soil.192_934922 JE.Soil.192_934958 JE.Soil.192_934997 JE.Soil.192_935066 JE.Soil.192_935614 JE.Soil.192_936050 JE.Soil.192_936058 JE.Soil.192_936065 JE.Soil.192_936200 JE.Soil.192_936255 JE.Soil.192_936349 JE.Soil.192_936623 JE.Soil.192_936675 JE.Soil.192_937305 JE.Soil.192_937822 JE.Soil.192_938031 JE.Soil.192_938039 JE.Soil.192_938401 JE.Soil.192_938561 JE.Soil.192_938697 JE.Soil.192_939312 JE.Soil.192_939889 JE.Soil.192_940017 JE.Soil.192_940132 JE.Soil.192_940290 JE.Soil.192_940333 JE.Soil.192_940618 JE.Soil.192_940812 JE.Soil.192_940829 JE.Soil.192_941264 JE.Soil.192_941899 JE.Soil.192_941961 JE.Soil.192_941975 JE.Soil.192_942651 JE.Soil.192_942711 JE.Soil.192_942933 JE.Soil.192_943309 JE.Soil.192_943427 JE.Soil.192_943430 JE.Soil.192_943545 JE.Soil.192_943708 JE.Soil.192_944041 JE.Soil.192_944068 JE.Soil.192_944076 JE.Soil.192_944549 JE.Soil.192_944602 JE.Soil.192_944716 JE.Soil.192_944817 JE.Soil.192_944907 JE.Soil.192_944994 JE.Soil.192_945178 JE.Soil.192_945195 JE.Soil.192_945197 JE.Soil.192_945675 JE.Soil.192_945831 JE.Soil.192_945975 JE.Soil.192_946035 JE.Soil.192_946126 JE.Soil.192_946311 JE.Soil.192_946414 JE.Soil.192_947919 JE.Soil.192_948769 JE.Soil.192_949024 JE.Soil.192_949120 JE.Soil.192_949145 JE.Soil.192_949244 JE.Soil.192_949298 JE.Soil.192_949594 JE.Soil.192_949997 JE.Soil.192_950017 JE.Soil.192_950047 JE.Soil.192_950647 JE.Soil.192_950843 JE.Soil.192_950932 JE.Soil.192_951467 JE.Soil.192_951568 JE.Soil.192_951868 JE.Soil.192_952023 JE.Soil.192_952499 JE.Soil.192_952506 JE.Soil.192_952684 JE.Soil.192_952686 JE.Soil.192_952724 JE.Soil.192_952747 JE.Soil.192_953006 JE.Soil.192_953023 JE.Soil.192_953058 JE.Soil.192_953695 JE.Soil.192_953760 JE.Soil.192_953889 JE.Soil.192_954018 JE.Soil.192_954102 JE.Soil.192_954369 JE.Soil.192_954516 JE.Soil.192_954595 JE.Soil.192_955194 JE.Soil.192_955280 JE.Soil.192_955281 JE.Soil.192_955338 JE.Soil.192_955423 JE.Soil.192_955435 JE.Soil.192_955800 JE.Soil.192_955803 JE.Soil.192_956062 JE.Soil.192_956429 JE.Soil.192_956543 JE.Soil.192_956889 JE.Soil.192_956909 JE.Soil.192_957018 JE.Soil.192_957033 JE.Soil.192_957174 JE.Soil.192_957270 JE.Soil.192_957321 JE.Soil.192_957367 JE.Soil.192_957408 JE.Soil.192_957409 JE.Soil.192_957451 JE.Soil.192_957697 JE.Soil.192_957854 JE.Soil.192_958595 JE.Soil.192_958716 JE.Soil.192_958744 JE.Soil.192_959519 JE.Soil.192_959560 JE.Soil.192_959593 JE.Soil.192_959645 JE.Soil.192_959845 JE.Soil.192_960390 JE.Soil.192_960608 JE.Soil.192_960832 JE.Soil.192_960866 JE.Soil.192_960883 JE.Soil.192_960930 JE.Soil.192_961006 JE.Soil.192_961190 JE.Soil.192_961650 JE.Soil.192_961749 JE.Soil.192_961938 JE.Soil.192_961969 JE.Soil.192_962036 JE.Soil.192_962092 JE.Soil.192_962110 JE.Soil.192_962488 JE.Soil.192_962498 JE.Soil.192_962520 JE.Soil.192_962766 JE.Soil.192_962798 JE.Soil.192_962923 JE.Soil.192_963144 JE.Soil.192_963339 JE.Soil.192_963604 JE.Soil.192_963734 JE.Soil.192_963829 JE.Soil.192_963903 JE.Soil.192_963920 JE.Soil.192_964741 JE.Soil.192_964744 JE.Soil.192_964865 JE.Soil.192_965101 JE.Soil.192_965149 JE.Soil.192_965186 JE.Soil.192_965198 JE.Soil.192_965249 JE.Soil.192_965314 JE.Soil.192_965454 JE.Soil.192_965472 JE.Soil.192_966096 JE.Soil.192_966447 JE.Soil.192_967372 JE.Soil.192_967965 JE.Soil.192_968063 JE.Soil.192_968232 JE.Soil.192_968641 JE.Soil.192_968864 JE.Soil.192_969936 JE.Soil.192_970029 JE.Soil.192_970092 JE.Soil.192_970155 JE.Soil.192_970158 JE.Soil.192_970176 JE.Soil.192_970341 JE.Soil.192_970460 JE.Soil.192_970476 JE.Soil.192_970518 JE.Soil.192_970526 JE.Soil.192_970536 JE.Soil.192_970838 JE.Soil.192_971058 JE.Soil.192_971400 JE.Soil.192_972068 JE.Soil.192_972092 JE.Soil.192_972209 JE.Soil.192_972307 JE.Soil.192_972387 JE.Soil.192_972606 JE.Soil.192_972757 JE.Soil.192_972837 JE.Soil.192_972966 JE.Soil.192_973125 JE.Soil.192_973200 JE.Soil.192_973241 JE.Soil.192_973293 JE.Soil.192_973473 JE.Soil.192_973588 JE.Soil.192_973721 JE.Soil.192_974026 JE.Soil.192_974129 JE.Soil.192_974441 JE.Soil.192_974627 JE.Soil.192_974704 JE.Soil.192_975788 JE.Soil.192_976087 JE.Soil.192_976126 JE.Soil.192_976176 JE.Soil.192_976347 JE.Soil.192_976409 JE.Soil.192_976693 JE.Soil.192_976926 JE.Soil.192_976999 JE.Soil.192_977195 JE.Soil.192_977372 JE.Soil.192_977481 JE.Soil.192_977549 JE.Soil.192_977808 JE.Soil.192_977869 JE.Soil.192_978297 JE.Soil.192_978422 JE.Soil.192_978582 JE.Soil.192_978635 JE.Soil.192_979359 JE.Soil.192_979369 JE.Soil.192_979496 JE.Soil.192_979672 JE.Soil.192_980336 JE.Soil.192_980503 JE.Soil.192_980622 JE.Soil.192_980742 JE.Soil.192_980866 JE.Soil.192_981051 JE.Soil.192_981285 JE.Soil.192_981754 JE.Soil.192_982048 JE.Soil.192_982481 JE.Soil.192_982797 JE.Soil.192_982861 JE.Soil.192_983142 JE.Soil.192_983352 JE.Soil.192_983662 JE.Soil.192_983794 JE.Soil.192_983885 JE.Soil.192_983928 JE.Soil.192_983976 JE.Soil.192_984167 JE.Soil.192_984203 JE.Soil.192_984290 JE.Soil.192_984788 JE.Soil.192_984839 JE.Soil.192_985070 JE.Soil.192_985502 JE.Soil.192_985842 JE.Soil.192_986227 JE.Soil.192_986288 JE.Soil.192_986338 JE.Soil.192_986473 JE.Soil.192_986771 JE.Soil.192_987109 JE.Soil.192_987190 JE.Soil.192_987195 JE.Soil.192_987477 JE.Soil.192_987507 JE.Soil.192_987588 JE.Soil.192_987864 JE.Soil.192_987943 JE.Soil.192_987953 JE.Soil.192_988010 JE.Soil.192_988039 JE.Soil.192_988057 JE.Soil.192_988539 JE.Soil.192_988683 JE.Soil.192_988732 JE.Soil.192_988818 JE.Soil.192_989569 JE.Soil.192_989679 JE.Soil.192_989801 JE.Soil.192_989842 JE.Soil.192_990135 JE.Soil.192_990406 JE.Soil.192_990500 JE.Soil.192_990593 JE.Soil.192_991001 JE.Soil.192_991427 JE.Soil.192_991441 JE.Soil.192_991561 JE.Soil.192_991574 JE.Soil.192_991679 JE.Soil.192_992010 JE.Soil.192_992029 JE.Soil.192_992077 JE.Soil.192_992176 JE.Soil.192_992245 JE.Soil.192_992302 JE.Soil.192_992393 JE.Soil.192_992487 JE.Soil.192_992492 JE.Soil.192_992602 JE.Soil.192_992850 JE.Soil.192_993049 JE.Soil.192_993083 JE.Soil.192_993482 JE.Soil.192_993786 JE.Soil.192_993829 JE.Soil.192_993922 JE.Soil.192_993944 JE.Soil.192_994033 JE.Soil.192_994343 JE.Soil.192_994855 JE.Soil.192_995253 JE.Soil.192_995311 JE.Soil.192_995580 JE.Soil.192_995842 JE.Soil.192_996244 JE.Soil.192_996362 JE.Soil.192_996433 JE.Soil.192_997080 JE.Soil.192_997375 JE.Soil.192_997404 JE.Soil.192_997593 JE.Soil.192_997692 JE.Soil.192_997747 JE.Soil.192_997930 JE.Soil.192_998063 JE.Soil.192_998203 JE.Soil.192_998823 JE.Soil.192_999096 JE.Soil.192_999139 JE.Soil.192_999313 JE.Soil.192_999345 JE.Soil.192_999570 JE.Soil.192_999763 JE.Soil.192_999953 JE.Soil.192_1000648 JE.Soil.192_1000686 JE.Soil.192_1000788 JE.Soil.192_1000861 JE.Soil.192_1000957 JE.Soil.192_1001598 JE.Soil.192_1001626 JE.Soil.192_1001667 JE.Soil.192_1001776 JE.Soil.192_1001854 JE.Soil.192_1001879 JE.Soil.192_1002114 JE.Soil.192_1002382 JE.Soil.192_1002445 JE.Soil.192_1002561 JE.Soil.192_1002648 JE.Soil.192_1002869 JE.Soil.192_1002881 JE.Soil.192_1002887 JE.Soil.192_1002894 JE.Soil.192_1003243 JE.Soil.192_1003461 JE.Soil.192_1003819 JE.Soil.192_1003854 JE.Soil.192_1004016 JE.Soil.192_1004124 JE.Soil.192_1004352 JE.Soil.192_1004567 JE.Soil.192_1004588 JE.Soil.192_1004786 JE.Soil.192_1005113 JE.Soil.192_1005201 JE.Soil.192_1005864 JE.Soil.192_1006435 JE.Soil.192_1008327 JE.Soil.192_1008335 JE.Soil.192_1008489 JE.Soil.192_1008547 JE.Soil.192_1008730 JE.Soil.192_1008932 JE.Soil.192_1009409 JE.Soil.192_1009427 JE.Soil.192_1009691 JE.Soil.192_1009841 JE.Soil.192_1009886 JE.Soil.192_1009974 JE.Soil.192_1010057 JE.Soil.192_1010191 JE.Soil.192_1010226 JE.Soil.192_1010241 JE.Soil.192_1010300 JE.Soil.192_1010367 JE.Soil.192_1010450 JE.Soil.192_1010496 JE.Soil.192_1010672 JE.Soil.192_1011120 JE.Soil.192_1011244 JE.Soil.192_1011441 JE.Soil.192_1011549 JE.Soil.192_1011591 JE.Soil.192_1011672 JE.Soil.192_1011878 JE.Soil.192_1012014 JE.Soil.192_1012440 JE.Soil.192_1012832 JE.Soil.192_1012995 JE.Soil.192_1013239 JE.Soil.192_1013244 JE.Soil.192_1013469 JE.Soil.192_1013603 JE.Soil.192_1013689 JE.Soil.192_1014042 JE.Soil.192_1014062 JE.Soil.192_1014130 JE.Soil.192_1014189 JE.Soil.192_1014572 JE.Soil.192_1014878 JE.Soil.192_1014997 JE.Soil.192_1015140 JE.Soil.192_1015328 JE.Soil.192_1015545 JE.Soil.192_1015614 JE.Soil.192_1015762 JE.Soil.192_1015838 JE.Soil.192_1015907 JE.Soil.192_1016028 JE.Soil.192_1016601 JE.Soil.192_1016766 JE.Soil.192_1016804 JE.Soil.192_1016857 JE.Soil.192_1016864 JE.Soil.192_1016945 JE.Soil.192_1016993 JE.Soil.192_1017195 JE.Soil.192_1017256 JE.Soil.192_1017543 JE.Soil.192_1017998 JE.Soil.192_1018017 JE.Soil.192_1018496 JE.Soil.192_1018694 JE.Soil.192_1018746 JE.Soil.192_1018802 JE.Soil.192_1018826 JE.Soil.192_1018917 JE.Soil.192_1019011 JE.Soil.192_1019119 JE.Soil.192_1019481 JE.Soil.192_1019486 JE.Soil.192_1020107 JE.Soil.192_1020193 JE.Soil.192_1020301 JE.Soil.192_1020384 JE.Soil.192_1020721 JE.Soil.192_1020858 JE.Soil.192_1021389 JE.Soil.192_1021517 JE.Soil.192_1021525 JE.Soil.192_1021534 JE.Soil.192_1021609 JE.Soil.192_1021690 JE.Soil.192_1021698 JE.Soil.192_1021848 JE.Soil.192_1021937 JE.Soil.192_1022174 JE.Soil.192_1022281 JE.Soil.192_1022314 JE.Soil.192_1022341 JE.Soil.192_1022369 JE.Soil.192_1022565 JE.Soil.192_1022954 JE.Soil.192_1023129 JE.Soil.192_1023451 JE.Soil.192_1024533 JE.Soil.192_1024613 JE.Soil.192_1024829 JE.Soil.192_1024854 JE.Soil.192_1024906 JE.Soil.192_1024929 JE.Soil.192_1024953 JE.Soil.192_1025190 JE.Soil.192_1025208 JE.Soil.192_1025318 JE.Soil.192_1025349 JE.Soil.192_1025478 JE.Soil.192_1025554 JE.Soil.192_1026546 JE.Soil.192_1026567 JE.Soil.192_1026777 JE.Soil.192_1026812 JE.Soil.192_1026899 JE.Soil.192_1026981 JE.Soil.192_1027146 JE.Soil.192_1027247 JE.Soil.192_1027271 JE.Soil.192_1027304 JE.Soil.192_1027309 JE.Soil.192_1027426 JE.Soil.192_1027581 JE.Soil.192_1027737 JE.Soil.192_1028209 JE.Soil.192_1028376 JE.Soil.192_1028443 JE.Soil.192_1028488 JE.Soil.192_1028671 JE.Soil.192_1028691 JE.Soil.192_1028793 JE.Soil.192_1028829 JE.Soil.192_1029204 JE.Soil.192_1029284 JE.Soil.192_1029292 JE.Soil.192_1029489 JE.Soil.192_1029676 JE.Soil.192_1030016 JE.Soil.192_1030045 JE.Soil.192_1030159 JE.Soil.192_1030384 JE.Soil.192_1030614 JE.Soil.192_1030621 JE.Soil.192_1031473 JE.Soil.192_1031696 JE.Soil.192_1031835 JE.Soil.192_1031955 JE.Soil.192_1032060 JE.Soil.192_1032248 JE.Soil.192_1032343 JE.Soil.192_1032633 JE.Soil.192_1032759 JE.Soil.192_1032790 JE.Soil.192_1032837 JE.Soil.192_1032865 JE.Soil.192_1033004 JE.Soil.192_1033178 JE.Soil.192_1033230 JE.Soil.192_1033270 JE.Soil.192_1033371 JE.Soil.192_1033403 JE.Soil.192_1033419 JE.Soil.192_1033457 JE.Soil.192_1033523 JE.Soil.192_1033779 JE.Soil.192_1033872 JE.Soil.192_1033918 JE.Soil.192_1034036 JE.Soil.192_1034257 JE.Soil.192_1034647 JE.Soil.192_1035038 JE.Soil.192_1035062 JE.Soil.192_1035382 JE.Soil.192_1035430 JE.Soil.192_1035623 JE.Soil.192_1035791 JE.Soil.192_1035956 JE.Soil.192_1036040 JE.Soil.192_1036131 JE.Soil.192_1036397 JE.Soil.192_1036624 JE.Soil.192_1036750 JE.Soil.192_1036808 JE.Soil.192_1036830 JE.Soil.192_1036927 JE.Soil.192_1037509 JE.Soil.192_1037803 JE.Soil.192_1037964 JE.Soil.192_1038178 JE.Soil.192_1038550 JE.Soil.192_1038551 JE.Soil.192_1038618 JE.Soil.192_1038775 JE.Soil.192_1038829 JE.Soil.192_1038905 JE.Soil.192_1039264 JE.Soil.192_1039478 JE.Soil.192_1039687 JE.Soil.192_1039787 JE.Soil.192_1039877 JE.Soil.192_1040105 JE.Soil.192_1040155 JE.Soil.192_1040211 JE.Soil.192_1040259 JE.Soil.192_1040422 JE.Soil.192_1041184 JE.Soil.192_1041582 JE.Soil.192_1041629 JE.Soil.192_1041739 JE.Soil.192_1041939 JE.Soil.192_1042000 JE.Soil.192_1042009 JE.Soil.192_1042171 JE.Soil.192_1042299 JE.Soil.192_1042571 JE.Soil.192_1042898 JE.Soil.192_1043059 JE.Soil.192_1043320 JE.Soil.192_1043500 JE.Soil.192_1043568 JE.Soil.192_1043689 JE.Soil.192_1043743 JE.Soil.192_1043812 JE.Soil.192_1044789 JE.Soil.192_1045361 JE.Soil.192_1045381 JE.Soil.192_1045675 JE.Soil.192_1045811 JE.Soil.192_1045938 JE.Soil.192_1046286 JE.Soil.192_1046607 JE.Soil.192_1046705 JE.Soil.192_1046886 JE.Soil.192_1047150 JE.Soil.192_1047313 JE.Soil.192_1047833 JE.Soil.192_1047916 JE.Soil.192_1047932 JE.Soil.192_1048016 JE.Soil.192_1048590 JE.Soil.192_1048992 JE.Soil.192_1048999 JE.Soil.192_1049192 JE.Soil.192_1049497 JE.Soil.192_1049621 JE.Soil.192_1050167 JE.Soil.192_1050287 JE.Soil.192_1050891 JE.Soil.192_1050959 JE.Soil.192_1050970 JE.Soil.192_1051021 JE.Soil.192_1051187 JE.Soil.192_1051234 JE.Soil.192_1051577 JE.Soil.192_1051952 JE.Soil.192_1052176 JE.Soil.192_1052229 JE.Soil.192_1052335 JE.Soil.192_1052609 JE.Soil.192_1052788 JE.Soil.192_1052992 JE.Soil.192_1053029 JE.Soil.192_1053231 JE.Soil.192_1053452 JE.Soil.192_1053886 JE.Soil.192_1054088 JE.Soil.192_1054859 JE.Soil.192_1054972 JE.Soil.192_1055123 JE.Soil.192_1055164 JE.Soil.192_1055245 JE.Soil.192_1055620 JE.Soil.192_1055736 JE.Soil.192_1055960 JE.Soil.192_1056047 JE.Soil.192_1056061 JE.Soil.192_1056221 JE.Soil.192_1056771 JE.Soil.192_1057212 JE.Soil.192_1057328 JE.Soil.192_1057439 JE.Soil.192_1057777 JE.Soil.192_1057813 JE.Soil.192_1057833 JE.Soil.192_1058143 JE.Soil.192_1058214 JE.Soil.192_1058215 JE.Soil.192_1058289 JE.Soil.192_1058349 JE.Soil.192_1058483 JE.Soil.192_1058705 JE.Soil.192_1058726 JE.Soil.192_1059250 JE.Soil.192_1059475 JE.Soil.192_1059534 JE.Soil.192_1059541 JE.Soil.192_1059564 JE.Soil.192_1059766 JE.Soil.192_1060171 JE.Soil.192_1060399 JE.Soil.192_1060732 JE.Soil.192_1061398 JE.Soil.192_1061817 JE.Soil.192_1061898 JE.Soil.192_1061961 JE.Soil.192_1062300 JE.Soil.192_1062315 JE.Soil.192_1062552 JE.Soil.192_1062744 JE.Soil.192_1063167 JE.Soil.192_1063171 JE.Soil.192_1063608 JE.Soil.192_1063890 JE.Soil.192_1064189 JE.Soil.192_1064399 JE.Soil.192_1064652 JE.Soil.192_1064737 JE.Soil.192_1065205 JE.Soil.192_1065451 JE.Soil.192_1065490 JE.Soil.192_1065706 JE.Soil.192_1065950 JE.Soil.192_1065998 JE.Soil.192_1066103 JE.Soil.192_1066171 JE.Soil.192_1066206 JE.Soil.192_1066232 JE.Soil.192_1067664 JE.Soil.192_1067705 JE.Soil.192_1067756 JE.Soil.192_1067765 JE.Soil.192_1067816 JE.Soil.192_1067888 JE.Soil.192_1068040 JE.Soil.192_1068043 JE.Soil.192_1068091 JE.Soil.192_1068220 JE.Soil.192_1068985 JE.Soil.192_1069139 JE.Soil.192_1069262 JE.Soil.192_1069337 JE.Soil.192_1069368 JE.Soil.192_1069477 JE.Soil.192_1069726 JE.Soil.192_1069798 JE.Soil.192_1069975 JE.Soil.192_1070282 JE.Soil.192_1070352 JE.Soil.192_1070606 JE.Soil.192_1070856 JE.Soil.192_1070860 JE.Soil.192_1070908 JE.Soil.192_1071047 JE.Soil.192_1071051 JE.Soil.192_1071629 JE.Soil.192_1071687 JE.Soil.192_1071890 JE.Soil.192_1072040 JE.Soil.192_1072432 JE.Soil.192_1072658 JE.Soil.192_1072884 JE.Soil.192_1072954 JE.Soil.192_1073201 JE.Soil.192_1073212 JE.Soil.192_1073548 JE.Soil.192_1073768 JE.Soil.192_1073827 JE.Soil.192_1074094 JE.Soil.192_1074246 JE.Soil.192_1074692 JE.Soil.192_1074788 JE.Soil.192_1074817 JE.Soil.192_1074833 JE.Soil.192_1075085 JE.Soil.192_1075399 JE.Soil.192_1075659 JE.Soil.192_1075877 JE.Soil.192_1076042 JE.Soil.192_1076079 JE.Soil.192_1076103 JE.Soil.192_1076216 JE.Soil.192_1076370 JE.Soil.192_1076559 JE.Soil.192_1076657 JE.Soil.192_1076684 JE.Soil.192_1076813 JE.Soil.192_1077339 JE.Soil.192_1077513 JE.Soil.192_1077639 JE.Soil.192_1077730 JE.Soil.192_1077796 JE.Soil.192_1078456 JE.Soil.192_1078619 JE.Soil.192_1079335 JE.Soil.192_1079480 JE.Soil.192_1079612 JE.Soil.192_1079617 JE.Soil.192_1080284 JE.Soil.192_1080388 JE.Soil.192_1080497 JE.Soil.192_1080516 JE.Soil.192_1080570 JE.Soil.192_1080617 JE.Soil.192_1080692 JE.Soil.192_1080800 JE.Soil.192_1080916 JE.Soil.192_1081793 JE.Soil.192_1081804 JE.Soil.192_1082111 JE.Soil.192_1082438 JE.Soil.192_1082568 JE.Soil.192_1083292 JE.Soil.192_1083501 JE.Soil.192_1083718 JE.Soil.192_1083892 JE.Soil.192_1084373 JE.Soil.192_1084761 JE.Soil.192_1085259 JE.Soil.192_1085311 JE.Soil.192_1085393 JE.Soil.192_1085453 JE.Soil.192_1085811 JE.Soil.192_1086149 JE.Soil.192_1086319 JE.Soil.192_1086333 JE.Soil.192_1086501 JE.Soil.192_1086906 JE.Soil.192_1087032 JE.Soil.192_1087056 JE.Soil.192_1087228 JE.Soil.192_1087300 JE.Soil.192_1087410 JE.Soil.192_1087658 JE.Soil.192_1087751 JE.Soil.192_1088460 JE.Soil.192_1089671 JE.Soil.192_1089745 JE.Soil.192_1089852 JE.Soil.192_1089865 JE.Soil.192_1090183 JE.Soil.192_1090262 JE.Soil.192_1090576 JE.Soil.192_1090758 JE.Soil.192_1091311 JE.Soil.192_1091335 JE.Soil.192_1091453 JE.Soil.192_1091765 JE.Soil.192_1091907 JE.Soil.192_1092545 JE.Soil.192_1092737 JE.Soil.192_1092872 JE.Soil.192_1093206 JE.Soil.192_1093776 JE.Soil.192_1093794 JE.Soil.192_1093854 JE.Soil.192_1094134 JE.Soil.192_1094197 JE.Soil.192_1094295 JE.Soil.192_1094690 JE.Soil.192_1094726 JE.Soil.192_1094817 JE.Soil.192_1094924 JE.Soil.192_1095095 JE.Soil.192_1095182 JE.Soil.192_1095574 JE.Soil.192_1095720 JE.Soil.192_1095908 JE.Soil.192_1096409 JE.Soil.192_1096510 JE.Soil.192_1096542 JE.Soil.192_1097153 JE.Soil.192_1097238 JE.Soil.192_1097265 JE.Soil.192_1097782 JE.Soil.192_1097830 JE.Soil.192_1098009 JE.Soil.192_1098395 JE.Soil.192_1098626 JE.Soil.192_1098743 JE.Soil.192_1099034 JE.Soil.192_1099127 JE.Soil.192_1099670 JE.Soil.192_1099713 JE.Soil.192_1099777 JE.Soil.192_1099803 JE.Soil.192_1099929 JE.Soil.192_1100110 JE.Soil.192_1100154 JE.Soil.192_1100230 JE.Soil.192_1100252 JE.Soil.192_1100266 JE.Soil.192_1100308 JE.Soil.192_1100783 JE.Soil.192_1101096 JE.Soil.192_1101114 JE.Soil.192_1101413 JE.Soil.192_1101513 JE.Soil.192_1101828 JE.Soil.192_1101853 JE.Soil.192_1101911 JE.Soil.192_1102051 JE.Soil.192_1102437 JE.Soil.192_1102460 JE.Soil.192_1102989 JE.Soil.192_1103122 JE.Soil.192_1103189 JE.Soil.192_1103203 JE.Soil.192_1103283 JE.Soil.192_1103285 JE.Soil.192_1103320 JE.Soil.192_1103324 JE.Soil.192_1103356 JE.Soil.192_1103488 JE.Soil.192_1103542 JE.Soil.192_1103625 JE.Soil.192_1103887 JE.Soil.192_1103995 JE.Soil.192_1104366 JE.Soil.192_1104548 JE.Soil.192_1104553 JE.Soil.192_1104856 JE.Soil.192_1104866 JE.Soil.192_1105482 JE.Soil.192_1105661 JE.Soil.192_1105874 JE.Soil.192_1106129 JE.Soil.192_1106140 JE.Soil.192_1106247 JE.Soil.192_1106297 JE.Soil.192_1106633 JE.Soil.192_1106732 JE.Soil.192_1106819 JE.Soil.192_1106936 JE.Soil.192_1107088 JE.Soil.192_1107485 JE.Soil.192_1108286 JE.Soil.192_1108562 JE.Soil.192_1108836 JE.Soil.192_1108844 JE.Soil.192_1108853 JE.Soil.192_1109788 JE.Soil.192_1110015 JE.Soil.192_1110374 JE.Soil.192_1110850 JE.Soil.192_1110887 JE.Soil.192_1111604 JE.Soil.192_1111663 JE.Soil.192_1111715 JE.Soil.192_1112017 JE.Soil.192_1112224 JE.Soil.192_1112557 JE.Soil.192_1113158 JE.Soil.192_1113199 JE.Soil.192_1113340 JE.Soil.192_1113447 JE.Soil.192_1113571 JE.Soil.192_1113722 JE.Soil.192_1113811 JE.Soil.192_1113884 JE.Soil.192_1113946 JE.Soil.192_1114144 JE.Soil.192_1114433 JE.Soil.192_1114802 JE.Soil.192_1114852 JE.Soil.192_1115059 JE.Soil.192_1115167 JE.Soil.192_1115219 JE.Soil.192_1115359 JE.Soil.192_1115444 JE.Soil.192_1115988 JE.Soil.192_1116226 JE.Soil.192_1116288 JE.Soil.192_1116323 JE.Soil.192_1116374 JE.Soil.192_1116692 JE.Soil.192_1116823 JE.Soil.192_1117342 JE.Soil.192_1117367 JE.Soil.192_1117524 JE.Soil.192_1117564 JE.Soil.192_1118026 JE.Soil.192_1118137 JE.Soil.192_1118160 JE.Soil.192_1118231 JE.Soil.192_1118512 JE.Soil.192_1118836 JE.Soil.192_1119135 JE.Soil.192_1119342 JE.Soil.192_1119429 JE.Soil.192_1119572 JE.Soil.192_1119650 JE.Soil.192_1119850 JE.Soil.192_1119937 JE.Soil.192_1119978 JE.Soil.192_1119983 JE.Soil.192_1120382 JE.Soil.192_1120413 JE.Soil.192_1120668 JE.Soil.192_1120806 JE.Soil.192_1120955 JE.Soil.192_1121410 JE.Soil.192_1121891 JE.Soil.192_1121970 JE.Soil.192_1122325 JE.Soil.192_1122494 JE.Soil.192_1122640 JE.Soil.192_1122860 JE.Soil.192_1122893 JE.Soil.192_1122917 JE.Soil.192_1122984 JE.Soil.192_1123021 JE.Soil.192_1123276 JE.Soil.192_1123289 JE.Soil.192_1123560 JE.Soil.192_1123792 JE.Soil.192_1124182 JE.Soil.192_1124190 JE.Soil.192_1124323 JE.Soil.192_1124825 JE.Soil.192_1124918 JE.Soil.192_1125007 JE.Soil.192_1125471 JE.Soil.192_1125517 JE.Soil.192_1125552 JE.Soil.192_1125709 JE.Soil.192_1125911 JE.Soil.192_1125972 JE.Soil.192_1126165 JE.Soil.192_1126245 JE.Soil.192_1126308 JE.Soil.192_1126316 JE.Soil.192_1126331 JE.Soil.192_1126537 JE.Soil.192_1126607 JE.Soil.192_1127265 JE.Soil.192_1127764 JE.Soil.192_1127883 JE.Soil.192_1128417 JE.Soil.192_1128430 JE.Soil.192_1128437 JE.Soil.192_1128480 JE.Soil.192_1128760 JE.Soil.192_1129160 JE.Soil.192_1129278 JE.Soil.192_1129601 JE.Soil.192_1129820 JE.Soil.192_1129859 JE.Soil.192_1129958 JE.Soil.192_1130782 JE.Soil.192_1130859 JE.Soil.192_1131103 JE.Soil.192_1131182 JE.Soil.192_1131433 JE.Soil.192_1131850 JE.Soil.192_1132035 JE.Soil.192_1132190 JE.Soil.192_1132403 JE.Soil.192_1132438 JE.Soil.192_1132563 JE.Soil.192_1132788 JE.Soil.192_1133163 JE.Soil.192_1133349 JE.Soil.192_1133638 JE.Soil.192_1133710 JE.Soil.192_1133964 JE.Soil.192_1134408 JE.Soil.192_1134889 JE.Soil.192_1135226 JE.Soil.192_1135236 JE.Soil.192_1135665 JE.Soil.192_1135853 JE.Soil.192_1135877 JE.Soil.192_1135999 JE.Soil.192_1136091 JE.Soil.192_1136256 JE.Soil.192_1136284 JE.Soil.192_1136494 JE.Soil.192_1136499 JE.Soil.192_1136518 JE.Soil.192_1136752 JE.Soil.192_1136873 JE.Soil.192_1136896 JE.Soil.192_1136920 JE.Soil.192_1136950 JE.Soil.192_1137092 JE.Soil.192_1137335 JE.Soil.192_1137629 JE.Soil.192_1137853 JE.Soil.192_1138064 JE.Soil.192_1138186 JE.Soil.192_1138240 JE.Soil.192_1138364 JE.Soil.192_1138673 JE.Soil.192_1138715 JE.Soil.192_1138866 JE.Soil.192_1139086 JE.Soil.192_1139649 JE.Soil.192_1139693 JE.Soil.192_1139709 JE.Soil.192_1139980 JE.Soil.192_1140036 JE.Soil.192_1140135 JE.Soil.192_1140278 JE.Soil.192_1140437 JE.Soil.192_1140714 JE.Soil.192_1140733 JE.Soil.192_1140910 JE.Soil.192_1140936 JE.Soil.192_1140956 JE.Soil.192_1140958 JE.Soil.192_1140977 JE.Soil.192_1141206 JE.Soil.192_1141604 JE.Soil.192_1141681 JE.Soil.192_1142147 JE.Soil.192_1142187 JE.Soil.192_1142881 JE.Soil.192_1142891 JE.Soil.192_1142967 JE.Soil.192_1143603 JE.Soil.192_1143880 JE.Soil.192_1143890 JE.Soil.192_1144046 JE.Soil.192_1144108 JE.Soil.192_1144238 JE.Soil.192_1144308 JE.Soil.192_1144723 JE.Soil.192_1144747 JE.Soil.192_1145195 JE.Soil.192_1145483 JE.Soil.192_1145754 JE.Soil.192_1145769 JE.Soil.192_1145875 JE.Soil.192_1146035 JE.Soil.192_1146320 JE.Soil.192_1146380 JE.Soil.192_1146486 JE.Soil.192_1146504 JE.Soil.192_1146667 JE.Soil.192_1146699 JE.Soil.192_1147357 JE.Soil.192_1147622 JE.Soil.192_1147685 JE.Soil.192_1147826 JE.Soil.192_1148168 JE.Soil.192_1148264 JE.Soil.192_1148333 JE.Soil.192_1148466 JE.Soil.192_1148510 JE.Soil.192_1149153 JE.Soil.192_1149342 JE.Soil.192_1149547 JE.Soil.192_1149563 JE.Soil.192_1149714 JE.Soil.192_1149737 JE.Soil.192_1149828 JE.Soil.192_1150028 JE.Soil.192_1150283 JE.Soil.192_1150513 JE.Soil.192_1150645 JE.Soil.192_1150646 JE.Soil.192_1150778 JE.Soil.192_1151247 JE.Soil.192_1151481 JE.Soil.192_1151496 JE.Soil.192_1151856 JE.Soil.192_1151911 JE.Soil.192_1151919 JE.Soil.192_1152029 JE.Soil.192_1152124 JE.Soil.192_1152667 JE.Soil.192_1153379 JE.Soil.192_1153522 JE.Soil.192_1153632 JE.Soil.192_1153643 JE.Soil.192_1153679 JE.Soil.192_1153772 JE.Soil.192_1153898 JE.Soil.192_1153928 JE.Soil.192_1153947 JE.Soil.192_1154776 JE.Soil.192_1154915 JE.Soil.192_1155009 JE.Soil.192_1155311 JE.Soil.192_1155568 JE.Soil.192_1156088 JE.Soil.192_1156288 JE.Soil.192_1156446 JE.Soil.192_1156499 JE.Soil.192_1156862 JE.Soil.192_1156870 JE.Soil.192_1157053 JE.Soil.192_1157066 JE.Soil.192_1157256 JE.Soil.192_1157263 JE.Soil.192_1157343 JE.Soil.192_1157368 JE.Soil.192_1157605 JE.Soil.192_1157757 JE.Soil.192_1157944 JE.Soil.192_1158019 JE.Soil.192_1158368 JE.Soil.192_1158400 JE.Soil.192_1158427 JE.Soil.192_1158574 JE.Soil.192_1158632 JE.Soil.192_1158734 JE.Soil.192_1160054 JE.Soil.192_1160093 JE.Soil.192_1160507 JE.Soil.192_1160606 JE.Soil.192_1160691 JE.Soil.192_1161245 JE.Soil.192_1161268 JE.Soil.192_1161491 JE.Soil.192_1161676 JE.Soil.192_1161897 JE.Soil.192_1162124 JE.Soil.192_1162243 JE.Soil.192_1162430 JE.Soil.192_1162697 JE.Soil.192_1162724 JE.Soil.192_1163271 JE.Soil.192_1163372 JE.Soil.192_1163410 JE.Soil.192_1163730 JE.Soil.192_1163821 JE.Soil.192_1164206 JE.Soil.192_1164535 JE.Soil.192_1164624 JE.Soil.192_1164811 JE.Soil.192_1165281 JE.Soil.192_1165441 JE.Soil.192_1165592 JE.Soil.192_1165660 JE.Soil.192_1165704 JE.Soil.192_1165816 JE.Soil.192_1166028 JE.Soil.192_1166090 JE.Soil.192_1166182 JE.Soil.192_1166531 JE.Soil.192_1166669 JE.Soil.192_1166698 JE.Soil.192_1166780 JE.Soil.192_1167021 JE.Soil.192_1167200 JE.Soil.192_1167217 JE.Soil.192_1167427 JE.Soil.192_1167570 JE.Soil.192_1167754 JE.Soil.192_1168299 JE.Soil.192_1168319 JE.Soil.192_1168836 JE.Soil.192_1169024 JE.Soil.192_1169043 JE.Soil.192_1169380 JE.Soil.192_1169459 JE.Soil.192_1169851 JE.Soil.192_1170079 JE.Soil.192_1170092 JE.Soil.192_1170246 JE.Soil.192_1170490 JE.Soil.192_1170513 JE.Soil.192_1170517 JE.Soil.192_1170576 JE.Soil.192_1170728 JE.Soil.192_1170772 JE.Soil.192_1170868 JE.Soil.192_1171111 JE.Soil.192_1171114 JE.Soil.192_1171117 JE.Soil.192_1171313 JE.Soil.192_1171653 JE.Soil.192_1171787 JE.Soil.192_1172144 JE.Soil.192_1172171 JE.Soil.192_1173005 JE.Soil.192_1173077 JE.Soil.192_1173326 JE.Soil.192_1173530 JE.Soil.192_1173776 JE.Soil.192_1173982 JE.Soil.192_1173989 JE.Soil.192_1173991 JE.Soil.192_1174052 JE.Soil.192_1174632 JE.Soil.192_1174842 JE.Soil.192_1175023 JE.Soil.192_1175253 JE.Soil.192_1175456 JE.Soil.192_1175552 JE.Soil.192_1175639 JE.Soil.192_1175997 JE.Soil.192_1176173 JE.Soil.192_1176368 JE.Soil.192_1176411 JE.Soil.192_1176453 JE.Soil.192_1176460 JE.Soil.192_1176524 JE.Soil.192_1176526 JE.Soil.192_1176891 JE.Soil.192_1177076 JE.Soil.192_1177135 JE.Soil.192_1177147 JE.Soil.192_1177418 JE.Soil.192_1177578 JE.Soil.192_1177780 JE.Soil.192_1177862 JE.Soil.192_1178100 JE.Soil.192_1178291 JE.Soil.192_1178443 JE.Soil.192_1178453 JE.Soil.192_1178756 JE.Soil.192_1179117 JE.Soil.192_1179226 JE.Soil.192_1180330 JE.Soil.192_1180392 JE.Soil.192_1180559 JE.Soil.192_1180560 JE.Soil.192_1180584 JE.Soil.192_1180661 JE.Soil.192_1180760 JE.Soil.192_1180829 JE.Soil.192_1180901 JE.Soil.192_1180961 JE.Soil.192_1181492 JE.Soil.192_1181513 JE.Soil.192_1181541 JE.Soil.192_1181670 JE.Soil.192_1182029 JE.Soil.192_1182378 JE.Soil.192_1182481 JE.Soil.192_1182644 JE.Soil.192_1182783 JE.Soil.192_1182880 JE.Soil.192_1182938 JE.Soil.192_1183354 JE.Soil.192_1183427 JE.Soil.192_1183477 JE.Soil.192_1183527 JE.Soil.192_1184106 JE.Soil.192_1184175 JE.Soil.192_1184362 JE.Soil.192_1184527 JE.Soil.192_1184565 JE.Soil.192_1184806 JE.Soil.192_1184867 JE.Soil.192_1185472 JE.Soil.192_1185572 JE.Soil.192_1185588 JE.Soil.192_1185991 JE.Soil.192_1186016 JE.Soil.192_1186227 JE.Soil.192_1186255 JE.Soil.192_1186487 JE.Soil.192_1186674 JE.Soil.192_1186711 JE.Soil.192_1187685 JE.Soil.192_1188063 JE.Soil.192_1188074 JE.Soil.192_1188118 JE.Soil.192_1188314 JE.Soil.192_1188426 JE.Soil.192_1188503 JE.Soil.192_1189681 JE.Soil.192_1189688 JE.Soil.192_1189831 JE.Soil.192_1189959 JE.Soil.192_1190135 JE.Soil.192_1190487 JE.Soil.192_1190501 JE.Soil.192_1190507 JE.Soil.192_1190702 JE.Soil.192_1190717 JE.Soil.192_1190821 JE.Soil.192_1191110 JE.Soil.192_1191116 JE.Soil.192_1191704 JE.Soil.192_1192384 JE.Soil.192_1192505 JE.Soil.192_1193006 JE.Soil.192_1193118 JE.Soil.192_1193238 JE.Soil.192_1193724 JE.Soil.192_1193867 JE.Soil.192_1194102 JE.Soil.192_1194132 JE.Soil.192_1194245 JE.Soil.192_1194378 JE.Soil.192_1194437 JE.Soil.192_1194445 JE.Soil.192_1194577 JE.Soil.192_1194654 JE.Soil.192_1194741 JE.Soil.192_1194900 JE.Soil.192_1194975 JE.Soil.192_1195109 JE.Soil.192_1195323 JE.Soil.192_1195361 JE.Soil.192_1195368 JE.Soil.192_1195652 JE.Soil.192_1195906 JE.Soil.192_1196067 JE.Soil.192_1196129 JE.Soil.192_1196539 JE.Soil.192_1196699 JE.Soil.192_1196801 JE.Soil.192_1196911 JE.Soil.192_1197064 JE.Soil.192_1197074 JE.Soil.192_1197236 JE.Soil.192_1197293 JE.Soil.192_1197628 JE.Soil.192_1197758 JE.Soil.192_1197933 JE.Soil.192_1197944 JE.Soil.192_1198267 JE.Soil.192_1198565 JE.Soil.192_1198873 JE.Soil.192_1198900 JE.Soil.192_1199264 JE.Soil.192_1199274 JE.Soil.192_1199687 JE.Soil.192_1200018 JE.Soil.192_1200030 JE.Soil.192_1200172 JE.Soil.192_1200322 JE.Soil.192_1200351 JE.Soil.192_1200733 JE.Soil.192_1200943 JE.Soil.192_1201006 JE.Soil.192_1201733 JE.Soil.192_1201763 JE.Soil.192_1202484 JE.Soil.192_1202666 JE.Soil.192_1202864 JE.Soil.192_1203104 JE.Soil.192_1203341 JE.Soil.192_1203371 JE.Soil.192_1203405 JE.Soil.192_1203531 JE.Soil.192_1203577 JE.Soil.192_1203704 JE.Soil.192_1203767 JE.Soil.192_1203811 JE.Soil.192_1203964 JE.Soil.192_1203979 JE.Soil.192_1204080 JE.Soil.192_1204146 JE.Soil.192_1204236 JE.Soil.192_1204280 JE.Soil.192_1204641 JE.Soil.192_1204922 JE.Soil.192_1204973 JE.Soil.192_1204977 JE.Soil.192_1205686 JE.Soil.192_1205869 JE.Soil.192_1206181 JE.Soil.192_1206607 JE.Soil.192_1206847 JE.Soil.192_1207581 JE.Soil.192_1207791 JE.Soil.192_1208033 JE.Soil.192_1208394 JE.Soil.192_1208678 JE.Soil.192_1208856 JE.Soil.192_1208861 JE.Soil.192_1208882 JE.Soil.192_1209499 JE.Soil.192_1209668 JE.Soil.192_1209735 JE.Soil.192_1210039 JE.Soil.192_1210300 JE.Soil.192_1210638 JE.Soil.192_1210678 JE.Soil.192_1210970 JE.Soil.192_1211216 JE.Soil.192_1211868 JE.Soil.192_1211952 JE.Soil.192_1212312 JE.Soil.192_1212530 JE.Soil.192_1213104 JE.Soil.192_1213339 JE.Soil.192_1213367 JE.Soil.192_1213507 JE.Soil.192_1213763 JE.Soil.192_1213840 JE.Soil.192_1213956 JE.Soil.192_1214268 JE.Soil.192_1214406 JE.Soil.192_1214419 JE.Soil.192_1214681 JE.Soil.192_1214844 JE.Soil.192_1215063 JE.Soil.192_1215539 JE.Soil.192_1215831 JE.Soil.192_1215911 JE.Soil.192_1215966 JE.Soil.192_1216155 JE.Soil.192_1216291 JE.Soil.192_1216525 JE.Soil.192_1216631 JE.Soil.192_1216977 JE.Soil.192_1216984 JE.Soil.192_1216986 JE.Soil.192_1217142 JE.Soil.192_1217527 JE.Soil.192_1217636 JE.Soil.192_1217963 JE.Soil.192_1217998 JE.Soil.192_1218024 JE.Soil.192_1218034 JE.Soil.192_1218187 JE.Soil.192_1218341 JE.Soil.192_1218756 JE.Soil.192_1218909 JE.Soil.192_1218910 JE.Soil.192_1218938 JE.Soil.192_1219027 JE.Soil.192_1219374 JE.Soil.192_1219454 JE.Soil.192_1219510 JE.Soil.192_1219649 JE.Soil.192_1219772 JE.Soil.192_1219803 JE.Soil.192_1220294 JE.Soil.192_1220299 JE.Soil.192_1220332 JE.Soil.192_1220514 JE.Soil.192_1220518 JE.Soil.192_1220650 JE.Soil.192_1220709 JE.Soil.192_1220761 JE.Soil.192_1220842 JE.Soil.192_1221363 JE.Soil.192_1221628 JE.Soil.192_1221876 JE.Soil.192_1221916 JE.Soil.192_1222387 JE.Soil.192_1222607 JE.Soil.192_1223109 JE.Soil.192_1223226 JE.Soil.192_1223470 JE.Soil.192_1223515 JE.Soil.192_1223809 JE.Soil.192_1223880 JE.Soil.192_1223936 JE.Soil.192_1224063 JE.Soil.192_1224089 JE.Soil.192_1224202 JE.Soil.192_1224632 JE.Soil.192_1224850 JE.Soil.192_1224943 JE.Soil.192_1225224 JE.Soil.192_1225314 JE.Soil.192_1226325 JE.Soil.192_1226436 JE.Soil.192_1226538 JE.Soil.192_1226801 JE.Soil.192_1227001 JE.Soil.192_1227425 JE.Soil.192_1227495 JE.Soil.192_1227625 JE.Soil.192_1227764 JE.Soil.192_1227990 JE.Soil.192_1228037 JE.Soil.192_1228317 JE.Soil.192_1228357 JE.Soil.192_1228379 JE.Soil.192_1228391 JE.Soil.192_1228643 JE.Soil.192_1228674 JE.Soil.192_1228827 JE.Soil.192_1228980 JE.Soil.192_1229266 JE.Soil.192_1229657 JE.Soil.192_1229908 JE.Soil.192_1230040 JE.Soil.192_1230304 JE.Soil.192_1230525 JE.Soil.192_1231301 JE.Soil.192_1231640 JE.Soil.192_1231642 JE.Soil.192_1231655 JE.Soil.192_1231901 JE.Soil.192_1231911 JE.Soil.192_1232034 JE.Soil.192_1232096 JE.Soil.192_1232150 JE.Soil.192_1232239 JE.Soil.192_1232243 JE.Soil.192_1232380 JE.Soil.192_1232393 JE.Soil.192_1232462 JE.Soil.192_1232623 JE.Soil.192_1232732 JE.Soil.192_1233028 JE.Soil.192_1233071 JE.Soil.192_1233181 JE.Soil.192_1233259 JE.Soil.192_1233640 JE.Soil.192_1233749 JE.Soil.192_1233839 JE.Soil.192_1233957 JE.Soil.192_1234007 JE.Soil.192_1234077 JE.Soil.192_1234334 JE.Soil.192_1235093 JE.Soil.192_1235269 JE.Soil.192_1235479 JE.Soil.192_1235634 JE.Soil.192_1236079 JE.Soil.192_1236111 JE.Soil.192_1236290 JE.Soil.192_1236817 JE.Soil.192_1236894 JE.Soil.192_1236949 JE.Soil.192_1237497 JE.Soil.192_1237653 JE.Soil.192_1237753 JE.Soil.192_1238913 JE.Soil.192_1238989 JE.Soil.192_1239217 JE.Soil.192_1239505 JE.Soil.192_1239612 JE.Soil.192_1239618 JE.Soil.192_1239659 JE.Soil.192_1239709 JE.Soil.192_1240654 JE.Soil.192_1240911 JE.Soil.192_1240968 JE.Soil.192_1241309 JE.Soil.192_1241858 JE.Soil.192_1242147 JE.Soil.192_1242298 JE.Soil.192_1242705 JE.Soil.192_1242797 JE.Soil.192_1242891 JE.Soil.192_1243045 JE.Soil.192_1243071 JE.Soil.192_1243279 JE.Soil.192_1243630 JE.Soil.192_1243909 JE.Soil.192_1243979 JE.Soil.192_1244617 JE.Soil.192_1244956 JE.Soil.192_1245189 JE.Soil.192_1245311 JE.Soil.192_1245325 JE.Soil.192_1245516 JE.Soil.192_1245714 JE.Soil.192_1245892 JE.Soil.192_1246047 JE.Soil.192_1246144 JE.Soil.192_1246376 JE.Soil.192_1246479 JE.Soil.192_1246487 JE.Soil.192_1246525 JE.Soil.192_1246612 JE.Soil.192_1246866 JE.Soil.192_1247491 JE.Soil.192_1247495 JE.Soil.192_1247511 JE.Soil.192_1247519 JE.Soil.192_1247625 JE.Soil.192_1247681 JE.Soil.192_1248086 JE.Soil.192_1248440 JE.Soil.192_1248521 JE.Soil.192_1248625 JE.Soil.192_1248631 JE.Soil.192_1248658 JE.Soil.192_1248873 JE.Soil.192_1249056 JE.Soil.192_1249298 JE.Soil.192_1249363 JE.Soil.192_1250543 JE.Soil.192_1251136 JE.Soil.192_1251185 JE.Soil.192_1251698 JE.Soil.192_1251786 JE.Soil.192_1251835 JE.Soil.192_1251888 JE.Soil.192_1251910 JE.Soil.192_1251923 JE.Soil.192_1252348 JE.Soil.192_1252580 JE.Soil.192_1252865 JE.Soil.192_1253190 JE.Soil.192_1253518 JE.Soil.192_1253591 JE.Soil.192_1253596 JE.Soil.192_1253641 JE.Soil.192_1253654 JE.Soil.192_1253887 JE.Soil.192_1254039 JE.Soil.192_1254268 JE.Soil.192_1254447 JE.Soil.192_1254652 JE.Soil.192_1254830 JE.Soil.192_1255507 JE.Soil.192_1255519 JE.Soil.192_1255601 JE.Soil.192_1255682 JE.Soil.192_1255748 JE.Soil.192_1255772 JE.Soil.192_1256017 JE.Soil.192_1256066 JE.Soil.192_1256642 JE.Soil.192_1256777 JE.Soil.192_1257325 JE.Soil.192_1257523 JE.Soil.192_1257743 JE.Soil.192_1257754 JE.Soil.192_1257998 JE.Soil.192_1258029 JE.Soil.192_1258041 JE.Soil.192_1258216 JE.Soil.192_1258448 JE.Soil.192_1258667 JE.Soil.192_1258779 JE.Soil.192_1258802 JE.Soil.192_1259079 JE.Soil.192_1259297 JE.Soil.192_1259303 JE.Soil.192_1259581 JE.Soil.192_1259961 JE.Soil.192_1260040 JE.Soil.192_1260132 JE.Soil.192_1260231 JE.Soil.192_1260594 JE.Soil.192_1260752 JE.Soil.192_1260754 JE.Soil.192_1260833 JE.Soil.192_1260891 JE.Soil.192_1261108 JE.Soil.192_1261200 JE.Soil.192_1261306 JE.Soil.192_1261668 JE.Soil.192_1261888 JE.Soil.192_1262488 JE.Soil.192_1262489 JE.Soil.192_1262701 JE.Soil.192_1262723 JE.Soil.192_1262750 JE.Soil.192_1262755 JE.Soil.192_1262791 JE.Soil.192_1262988 JE.Soil.192_1263389 JE.Soil.192_1263533 JE.Soil.192_1263681 JE.Soil.192_1263756 JE.Soil.192_1263830 JE.Soil.192_1263874 JE.Soil.192_1263924 JE.Soil.192_1264154 JE.Soil.192_1264155 JE.Soil.192_1264165 JE.Soil.192_1264311 JE.Soil.192_1264359 JE.Soil.192_1264669 JE.Soil.192_1264782 JE.Soil.192_1264901 JE.Soil.192_1265298 JE.Soil.192_1265541 JE.Soil.192_1265904 JE.Soil.192_1266152 JE.Soil.192_1266259 JE.Soil.192_1266267 JE.Soil.192_1266381 JE.Soil.192_1266480 JE.Soil.192_1266701 JE.Soil.192_1266960 JE.Soil.192_1267029 JE.Soil.192_1267165 JE.Soil.192_1267526 JE.Soil.192_1267848 JE.Soil.192_1267892 JE.Soil.192_1268120 JE.Soil.192_1268187 JE.Soil.192_1268230 JE.Soil.192_1268727 JE.Soil.192_1268825 JE.Soil.192_1269043 JE.Soil.192_1269312 JE.Soil.192_1270020 JE.Soil.192_1270535 JE.Soil.192_1270629 JE.Soil.192_1270640 JE.Soil.192_1270728 JE.Soil.192_1271185 JE.Soil.192_1271443 JE.Soil.192_1271511 JE.Soil.192_1271778 JE.Soil.192_1271958 JE.Soil.192_1272227 JE.Soil.192_1272465 JE.Soil.192_1272547 JE.Soil.192_1272549 JE.Soil.192_1272919 JE.Soil.192_1272932 JE.Soil.192_1273552 JE.Soil.192_1273714 JE.Soil.192_1273950 JE.Soil.192_1274026 JE.Soil.192_1274108 JE.Soil.192_1274552 JE.Soil.192_1274723 JE.Soil.192_1275357 JE.Soil.192_1275385 JE.Soil.192_1275612 JE.Soil.192_1275962 JE.Soil.192_1275975 JE.Soil.192_1276090 JE.Soil.192_1276288 JE.Soil.192_1276503 JE.Soil.192_1276507 JE.Soil.192_1276663 JE.Soil.192_1277277 JE.Soil.192_1277367 JE.Soil.192_1277536 JE.Soil.192_1277572 JE.Soil.192_1277651 JE.Soil.192_1277674 JE.Soil.192_1277729 JE.Soil.192_1277779 JE.Soil.192_1278428 JE.Soil.192_1278498 JE.Soil.192_1278857 JE.Soil.192_1278922 JE.Soil.192_1278992 JE.Soil.192_1279013 JE.Soil.192_1279499 JE.Soil.192_1279591 JE.Soil.192_1280027 JE.Soil.192_1280078 JE.Soil.192_1280250 JE.Soil.192_1280255 JE.Soil.192_1280349 JE.Soil.192_1280447 JE.Soil.192_1280598 JE.Soil.192_1280927 JE.Soil.192_1281062 JE.Soil.192_1281070 JE.Soil.192_1281083 JE.Soil.192_1281199 JE.Soil.192_1281411 JE.Soil.192_1281445 JE.Soil.192_1281591 JE.Soil.192_1281761 JE.Soil.192_1281967 JE.Soil.192_1282288 JE.Soil.192_1282615 JE.Soil.192_1282708 JE.Soil.192_1282797 JE.Soil.192_1282954 JE.Soil.192_1283152 JE.Soil.192_1283325 JE.Soil.192_1283396 JE.Soil.192_1283529 JE.Soil.192_1283534 JE.Soil.192_1284234 JE.Soil.192_1284371 JE.Soil.192_1285281 JE.Soil.192_1285532 JE.Soil.192_1285722 JE.Soil.192_1285840 JE.Soil.192_1286209 JE.Soil.192_1286402 JE.Soil.192_1286496 JE.Soil.192_1286560 JE.Soil.192_1287276 JE.Soil.192_1287749 JE.Soil.192_1287879 JE.Soil.192_1288157 JE.Soil.192_1288269 JE.Soil.192_1288303 JE.Soil.192_1288796 JE.Soil.192_1289157 JE.Soil.192_1289579 JE.Soil.192_1290090 JE.Soil.192_1290388 JE.Soil.192_1291139 JE.Soil.192_1291143 JE.Soil.192_1291188 JE.Soil.192_1291688 JE.Soil.192_1291770 JE.Soil.192_1291873 JE.Soil.192_1291959 JE.Soil.192_1292084 JE.Soil.192_1292626 JE.Soil.192_1293115 JE.Soil.192_1293459 JE.Soil.192_1294024 JE.Soil.192_1294460 JE.Soil.192_1294756 JE.Soil.192_1295235 JE.Soil.192_1295490 JE.Soil.192_1295582 JE.Soil.192_1295743 JE.Soil.192_1295838 JE.Soil.192_1296126 JE.Soil.192_1296383 JE.Soil.192_1296459 JE.Soil.192_1296634 JE.Soil.192_1297550 JE.Soil.192_1297630 JE.Soil.192_1297710 JE.Soil.192_1297836 JE.Soil.192_1297889 JE.Soil.192_1297934 JE.Soil.192_1297999 JE.Soil.192_1298040 JE.Soil.192_1298162 JE.Soil.192_1298467 JE.Soil.192_1298621 JE.Soil.192_1299387 JE.Soil.192_1299873 JE.Soil.192_1300058 JE.Soil.192_1300326 JE.Soil.192_1300614 JE.Soil.192_1300672 JE.Soil.192_1300931 JE.Soil.192_1301341 JE.Soil.192_1301620 JE.Soil.192_1301798 JE.Soil.192_1301927 JE.Soil.192_1301983 JE.Soil.192_1302059 JE.Soil.192_1302074 JE.Soil.192_1302416 JE.Soil.192_1302813 JE.Soil.192_1302985 JE.Soil.192_1302999 JE.Soil.192_1303572 JE.Soil.192_1303656 JE.Soil.192_1303772 JE.Soil.192_1304119 JE.Soil.192_1304341 JE.Soil.192_1304479 JE.Soil.192_1304575 JE.Soil.192_1305005 JE.Soil.192_1305044 JE.Soil.192_1305096 JE.Soil.192_1305276 JE.Soil.192_1305816 JE.Soil.192_1306079 JE.Soil.192_1306234 JE.Soil.192_1306340 JE.Soil.192_1306468 JE.Soil.192_1306478 JE.Soil.192_1307129 JE.Soil.192_1307580 JE.Soil.192_1307623 JE.Soil.192_1307819 JE.Soil.192_1308512 JE.Soil.192_1308564 JE.Soil.192_1308725 JE.Soil.192_1309317 JE.Soil.192_1309403 JE.Soil.192_1310570 JE.Soil.192_1310722 JE.Soil.192_1310895 JE.Soil.192_1310924 JE.Soil.192_1311608 JE.Soil.192_1311819 JE.Soil.192_1312093 JE.Soil.192_1312243 JE.Soil.192_1312341 JE.Soil.192_1312689 JE.Soil.192_1312918 JE.Soil.192_1314115 JE.Soil.192_1314317 JE.Soil.192_1314336 JE.Soil.192_1314428 JE.Soil.192_1314485 JE.Soil.192_1314490 JE.Soil.192_1314513 JE.Soil.192_1314984 JE.Soil.192_1314987 JE.Soil.192_1315213 JE.Soil.192_1315585 JE.Soil.192_1315586 JE.Soil.192_1315862 JE.Soil.192_1316725 JE.Soil.192_1317018 JE.Soil.192_1317950 JE.Soil.192_1318159 JE.Soil.192_1318164 JE.Soil.192_1318207 JE.Soil.192_1318541 JE.Soil.192_1318597 JE.Soil.192_1318604 JE.Soil.192_1318678 JE.Soil.192_1318784 JE.Soil.192_1318811 JE.Soil.192_1318897 JE.Soil.192_1319069 JE.Soil.192_1319165 JE.Soil.192_1319640 JE.Soil.192_1319775 JE.Soil.192_1320202 JE.Soil.192_1320452 JE.Soil.192_1320622 JE.Soil.192_1320975 JE.Soil.192_1321271 JE.Soil.192_1321339 JE.Soil.192_1321509 JE.Soil.192_1322123 JE.Soil.192_1322224 JE.Soil.192_1322799 JE.Soil.192_1323060 JE.Soil.192_1323398 JE.Soil.192_1323441 JE.Soil.192_1323450 JE.Soil.192_1323459 JE.Soil.192_1323848 JE.Soil.192_1324164 JE.Soil.192_1324807 JE.Soil.192_1324879 JE.Soil.192_1325107 JE.Soil.192_1325205 JE.Soil.192_1325276 JE.Soil.192_1325664 JE.Soil.192_1326104 JE.Soil.192_1326531 JE.Soil.192_1326817 JE.Soil.192_1327068 JE.Soil.192_1327114 JE.Soil.192_1327175 JE.Soil.192_1327287 JE.Soil.192_1327464 JE.Soil.192_1327546 JE.Soil.192_1327640 JE.Soil.192_1327699 JE.Soil.192_1327883 JE.Soil.192_1327916 JE.Soil.192_1328632 JE.Soil.192_1329244 JE.Soil.192_1329527 JE.Soil.192_1330205 JE.Soil.192_1330336 JE.Soil.192_1330498 JE.Soil.192_1330604 JE.Soil.192_1330722 JE.Soil.192_1330988 JE.Soil.192_1331011 JE.Soil.192_1331189 JE.Soil.192_1331505 JE.Soil.192_1331685 JE.Soil.192_1332009 JE.Soil.192_1332186 JE.Soil.192_1332989 JE.Soil.192_1333000 JE.Soil.192_1333105 JE.Soil.192_1333506 JE.Soil.192_1333604 JE.Soil.192_1333679 JE.Soil.192_1334325 JE.Soil.192_1334537 JE.Soil.192_1334654 JE.Soil.192_1335121 JE.Soil.192_1335309 JE.Soil.192_1335341 JE.Soil.192_1335393 JE.Soil.192_1335451 JE.Soil.192_1335894 JE.Soil.192_1335953 JE.Soil.192_1336311 JE.Soil.192_1336401 JE.Soil.192_1336844 JE.Soil.192_1336890 JE.Soil.192_1336930 JE.Soil.192_1337039 JE.Soil.192_1337048 JE.Soil.192_1337086 JE.Soil.192_1337778 JE.Soil.192_1337849 JE.Soil.194_591718 JE.Soil.194_1827518 JE.Soil.194_2254419 JE.Soil.194_2254549 JE.Soil.194_2686647 JE.Soil.194_3299781 JE.Soil.194_3334346 JE.Soil.194_3521913 JE.Soil.194_3571909 JE.Soil.194_4333424 JE.Soil.194_4473897 JE.Soil.194_4473982 JE.Soil.194_4703424 JE.Soil.194_4729237 JE.Soil.195_1793 JE.Soil.195_6438 JE.Soil.195_12156 JE.Soil.195_12293 JE.Soil.195_14620 JE.Soil.195_15422 JE.Soil.195_15911 JE.Soil.195_25373 JE.Soil.195_25946 JE.Soil.195_26202 JE.Soil.195_26418 JE.Soil.195_28458 JE.Soil.195_29369 JE.Soil.195_29943 JE.Soil.195_30734 JE.Soil.195_32027 JE.Soil.195_32140 JE.Soil.195_32194 JE.Soil.195_35004 JE.Soil.195_40911 JE.Soil.195_45510 JE.Soil.195_48456 JE.Soil.195_53702 JE.Soil.195_54999 JE.Soil.195_56577 JE.Soil.195_56746 JE.Soil.195_56878 JE.Soil.195_59152 JE.Soil.195_61077 JE.Soil.195_61349 JE.Soil.195_63670 JE.Soil.195_65435 JE.Soil.195_65462 JE.Soil.195_68047 JE.Soil.195_68178 JE.Soil.195_68203 JE.Soil.195_68654 JE.Soil.195_69357 JE.Soil.195_70880 JE.Soil.195_72520 JE.Soil.195_73743 JE.Soil.195_75116 JE.Soil.195_80211 JE.Soil.195_82910 JE.Soil.195_83317 JE.Soil.195_87215 JE.Soil.195_90093 JE.Soil.195_92605 JE.Soil.195_92713 JE.Soil.195_97802 JE.Soil.195_101818 JE.Soil.195_102922 JE.Soil.195_106110 JE.Soil.195_107916 JE.Soil.195_110224 JE.Soil.195_110985 JE.Soil.195_111679 JE.Soil.195_114851 JE.Soil.195_115106 JE.Soil.195_117235 JE.Soil.195_121322 JE.Soil.195_123993 JE.Soil.195_125492 JE.Soil.195_127110 JE.Soil.195_128773 JE.Soil.195_134987 JE.Soil.195_135486 JE.Soil.195_136002 JE.Soil.195_138328 JE.Soil.195_138881 JE.Soil.195_139446 JE.Soil.195_141767 JE.Soil.195_146731 JE.Soil.195_150545 JE.Soil.195_151950 JE.Soil.195_152306 JE.Soil.195_153325 JE.Soil.195_156722 JE.Soil.195_157564 JE.Soil.195_165235 JE.Soil.195_167511 JE.Soil.195_169008 JE.Soil.195_170063 JE.Soil.195_172106 JE.Soil.195_172208 JE.Soil.195_175717 JE.Soil.195_176104 JE.Soil.195_177717 JE.Soil.195_179094 JE.Soil.195_183338 JE.Soil.195_183742 JE.Soil.195_184151 JE.Soil.195_192430 JE.Soil.195_195956 JE.Soil.195_197413 JE.Soil.195_197659 JE.Soil.195_197724 JE.Soil.195_202153 JE.Soil.195_209704 JE.Soil.195_210837 JE.Soil.195_214979 JE.Soil.195_219195 JE.Soil.195_220253 JE.Soil.195_220451 JE.Soil.195_224828 JE.Soil.195_225503 JE.Soil.195_226861 JE.Soil.195_231652 JE.Soil.195_239548 JE.Soil.195_241655 JE.Soil.195_243083 JE.Soil.195_245875 JE.Soil.195_248085 JE.Soil.195_255062 JE.Soil.195_263665 JE.Soil.195_263996 JE.Soil.195_266086 JE.Soil.195_268198 JE.Soil.195_271839 JE.Soil.195_280344 JE.Soil.195_280781 JE.Soil.195_283031 JE.Soil.195_286072 JE.Soil.195_286308 JE.Soil.195_287504 JE.Soil.195_289745 JE.Soil.195_291451 JE.Soil.195_293551 JE.Soil.195_303400 JE.Soil.195_303679 JE.Soil.195_307891 JE.Soil.195_314490 JE.Soil.195_320869 JE.Soil.195_323652 JE.Soil.195_327103 JE.Soil.195_330875 JE.Soil.195_331505 JE.Soil.195_335528 JE.Soil.195_336038 JE.Soil.195_337500 JE.Soil.195_350204 JE.Soil.195_350438 JE.Soil.195_353713 JE.Soil.195_354431 JE.Soil.195_355970 JE.Soil.195_356352 JE.Soil.195_358751 JE.Soil.195_359032 JE.Soil.195_359465 JE.Soil.195_359527 JE.Soil.195_360441 JE.Soil.195_363157 JE.Soil.195_365563 JE.Soil.195_368473 JE.Soil.195_368732 JE.Soil.195_371370 JE.Soil.195_374285 JE.Soil.195_376579 JE.Soil.195_377532 JE.Soil.195_381013 JE.Soil.195_382661 JE.Soil.195_383883 JE.Soil.195_384929 JE.Soil.195_386023 JE.Soil.195_386993 JE.Soil.195_387481 JE.Soil.195_387779 JE.Soil.195_390676 JE.Soil.195_392085 JE.Soil.195_398192 JE.Soil.195_400564 JE.Soil.195_402242 JE.Soil.195_406108 JE.Soil.195_409893 JE.Soil.195_413403 JE.Soil.195_415182 JE.Soil.195_417314 JE.Soil.195_420711 JE.Soil.195_425857 JE.Soil.195_429290 JE.Soil.195_434895 JE.Soil.195_435333 JE.Soil.195_437710 JE.Soil.195_438138 JE.Soil.195_439938 JE.Soil.195_445088 JE.Soil.195_445930 JE.Soil.195_446728 JE.Soil.195_450224 JE.Soil.195_450640 JE.Soil.195_451051 JE.Soil.195_452525 JE.Soil.195_452817 JE.Soil.195_463546 JE.Soil.195_464934 JE.Soil.195_467486 JE.Soil.195_475473 JE.Soil.195_483934 JE.Soil.195_488676 JE.Soil.195_489362 JE.Soil.195_490203 JE.Soil.195_490911 JE.Soil.195_501738 JE.Soil.195_503598 JE.Soil.195_503882 JE.Soil.195_505674 JE.Soil.195_511288 JE.Soil.195_512259 JE.Soil.195_513165 JE.Soil.195_515099 JE.Soil.195_515720 JE.Soil.195_515897 JE.Soil.195_519002 JE.Soil.195_519179 JE.Soil.195_520846 JE.Soil.195_525441 JE.Soil.195_526639 JE.Soil.195_528448 JE.Soil.195_531238 JE.Soil.195_531421 JE.Soil.195_536587 JE.Soil.195_537376 JE.Soil.195_542023 JE.Soil.195_544078 JE.Soil.195_544733 JE.Soil.195_548137 JE.Soil.195_548269 JE.Soil.195_549492 JE.Soil.195_551343 JE.Soil.195_551816 JE.Soil.195_552003 JE.Soil.195_558400 JE.Soil.195_560043 JE.Soil.195_560421 JE.Soil.195_560620 JE.Soil.195_562285 JE.Soil.195_568728 JE.Soil.195_569022 JE.Soil.195_570362 JE.Soil.195_573238 JE.Soil.195_574736 JE.Soil.195_581518 JE.Soil.195_583107 JE.Soil.195_583198 JE.Soil.195_586043 JE.Soil.195_587553 JE.Soil.195_588253 JE.Soil.195_593349 JE.Soil.195_594001 JE.Soil.195_595460 JE.Soil.195_600020 JE.Soil.195_605522 JE.Soil.195_607301 JE.Soil.195_607349 JE.Soil.195_611116 JE.Soil.195_611427 JE.Soil.195_618074 JE.Soil.195_618960 JE.Soil.195_622606 JE.Soil.195_626294 JE.Soil.195_626444 JE.Soil.195_636669 JE.Soil.195_637622 JE.Soil.195_638668 JE.Soil.195_639275 JE.Soil.195_643155 JE.Soil.195_643791 JE.Soil.195_645638 JE.Soil.195_647619 JE.Soil.195_651409 JE.Soil.195_654045 JE.Soil.195_657191 JE.Soil.195_662964 JE.Soil.195_665136 JE.Soil.195_671014 JE.Soil.195_675220 JE.Soil.195_680173 JE.Soil.195_680617 JE.Soil.195_691455 JE.Soil.195_696472 JE.Soil.195_696722 JE.Soil.195_701579 JE.Soil.195_705483 JE.Soil.195_707873 JE.Soil.195_709783 JE.Soil.195_709816 JE.Soil.195_711213 JE.Soil.195_711434 JE.Soil.195_714282 JE.Soil.195_714856 JE.Soil.195_715091 JE.Soil.195_716605 JE.Soil.195_722296 JE.Soil.195_722763 JE.Soil.195_726154 JE.Soil.195_726875 JE.Soil.195_730170 JE.Soil.195_732107 JE.Soil.195_732881 JE.Soil.195_735100 JE.Soil.195_739586 JE.Soil.195_745878 JE.Soil.195_746934 JE.Soil.195_750521 JE.Soil.195_751687 JE.Soil.195_753275 JE.Soil.195_753292 JE.Soil.195_753882 JE.Soil.195_754577 JE.Soil.195_757731 JE.Soil.195_758804 JE.Soil.195_759761 JE.Soil.195_764144 JE.Soil.195_770291 JE.Soil.195_770339 JE.Soil.195_770795 JE.Soil.195_772310 JE.Soil.195_772889 JE.Soil.195_775597 JE.Soil.195_778771 JE.Soil.195_780165 JE.Soil.195_781112 JE.Soil.195_784106 JE.Soil.195_784389 JE.Soil.195_788372 JE.Soil.195_793935 JE.Soil.195_795778 JE.Soil.195_796974 JE.Soil.195_799063 JE.Soil.195_800214 JE.Soil.195_802360 JE.Soil.195_803246 JE.Soil.195_806642 JE.Soil.195_810550 JE.Soil.195_812643 JE.Soil.195_815049 JE.Soil.195_815384 JE.Soil.195_818339 JE.Soil.195_819691 JE.Soil.195_820249 JE.Soil.195_825206 JE.Soil.195_826347 JE.Soil.195_827386 JE.Soil.195_829758 JE.Soil.195_829873 JE.Soil.195_833521 JE.Soil.195_836454 JE.Soil.195_840239 JE.Soil.195_841112 JE.Soil.195_843312 JE.Soil.195_844892 JE.Soil.195_847754 JE.Soil.195_855665 JE.Soil.195_857733 JE.Soil.195_865620 JE.Soil.195_875211 JE.Soil.195_878596 JE.Soil.195_880472 JE.Soil.195_880478 JE.Soil.195_884662 JE.Soil.195_886941 JE.Soil.195_890399 JE.Soil.195_900105 JE.Soil.195_901784 JE.Soil.195_907652 JE.Soil.195_911130 JE.Soil.195_911470 JE.Soil.195_912843 JE.Soil.195_915026 JE.Soil.195_916067 JE.Soil.195_917503 JE.Soil.195_917678 JE.Soil.195_918332 JE.Soil.195_919861 JE.Soil.195_920486 JE.Soil.195_920636 JE.Soil.195_922949 JE.Soil.195_923268 JE.Soil.195_923517 JE.Soil.195_925128 JE.Soil.195_928047 JE.Soil.195_934097 JE.Soil.195_934775 JE.Soil.195_935872 JE.Soil.195_946254 JE.Soil.195_948934 JE.Soil.195_952089 JE.Soil.195_954955 JE.Soil.195_958386 JE.Soil.195_962364 JE.Soil.195_963554 JE.Soil.195_973801 JE.Soil.195_976609 JE.Soil.195_976658 JE.Soil.195_979213 JE.Soil.195_981570 JE.Soil.195_985901 JE.Soil.195_987000 JE.Soil.195_989098 JE.Soil.195_992832 JE.Soil.195_994084 JE.Soil.195_994204 JE.Soil.195_994371 JE.Soil.195_1001574 JE.Soil.195_1002596 JE.Soil.195_1003107 JE.Soil.195_1003359 JE.Soil.195_1009486 JE.Soil.195_1009922 JE.Soil.195_1010385 JE.Soil.195_1011004 JE.Soil.195_1023448 JE.Soil.195_1026874 JE.Soil.195_1029343 JE.Soil.195_1029579 JE.Soil.195_1037024 JE.Soil.195_1037473 JE.Soil.195_1040547 JE.Soil.195_1051278 JE.Soil.195_1054225 JE.Soil.195_1055025 JE.Soil.195_1059521 JE.Soil.195_1062118 JE.Soil.195_1070164 JE.Soil.195_1070932 JE.Soil.195_1071904 JE.Soil.195_1072363 JE.Soil.195_1074069 JE.Soil.195_1074673 JE.Soil.195_1079226 JE.Soil.195_1079391 JE.Soil.195_1080230 JE.Soil.195_1081024 JE.Soil.195_1081749 JE.Soil.195_1091094 JE.Soil.195_1091556 JE.Soil.195_1094347 JE.Soil.195_1097752 JE.Soil.195_1097827 JE.Soil.195_1102478 JE.Soil.195_1102566 JE.Soil.195_1103403 JE.Soil.195_1106865 JE.Soil.195_1108155 JE.Soil.195_1109440 JE.Soil.195_1109628 JE.Soil.195_1115033 JE.Soil.195_1118632 JE.Soil.195_1120681 JE.Soil.195_1126856 JE.Soil.195_1128937 JE.Soil.195_1129265 JE.Soil.195_1129974 JE.Soil.195_1134595 JE.Soil.195_1141040 JE.Soil.195_1142022 JE.Soil.195_1142383 JE.Soil.195_1149102 JE.Soil.195_1150915 JE.Soil.195_1152002 JE.Soil.195_1152479 JE.Soil.195_1154291 JE.Soil.195_1154458 JE.Soil.195_1158527 JE.Soil.195_1158647 JE.Soil.195_1159308 JE.Soil.195_1160686 JE.Soil.195_1161589 JE.Soil.195_1161621 JE.Soil.195_1164343 JE.Soil.195_1164838 JE.Soil.195_1165036 JE.Soil.195_1166611 JE.Soil.195_1167393 JE.Soil.195_1167489 JE.Soil.195_1171154 JE.Soil.195_1175052 JE.Soil.195_1176291 JE.Soil.195_1176426 JE.Soil.195_1180203 JE.Soil.195_1186503 JE.Soil.195_1193409 JE.Soil.195_1194460 JE.Soil.195_1196639 JE.Soil.195_1202062 JE.Soil.195_1203497 JE.Soil.195_1203740 JE.Soil.195_1205844 JE.Soil.195_1208497 JE.Soil.195_1210301 JE.Soil.195_1216180 JE.Soil.195_1216203 JE.Soil.195_1220600 JE.Soil.195_1226448 JE.Soil.195_1227332 JE.Soil.195_1235001 JE.Soil.195_1235456 JE.Soil.195_1235499 JE.Soil.195_1241585 JE.Soil.195_1243399 JE.Soil.195_1243544 JE.Soil.195_1244418 JE.Soil.195_1247347 JE.Soil.195_1251624 JE.Soil.195_1253795 JE.Soil.195_1256395 JE.Soil.195_1259081 JE.Soil.195_1268981 JE.Soil.195_1272479 JE.Soil.195_1272849 JE.Soil.195_1273290 JE.Soil.195_1278310 JE.Soil.195_1280333 JE.Soil.195_1282211 JE.Soil.195_1283043 JE.Soil.195_1284109 JE.Soil.195_1284868 JE.Soil.195_1285358 JE.Soil.195_1285464 JE.Soil.195_1288733 JE.Soil.195_1288929 JE.Soil.195_1289042 JE.Soil.195_1290874 JE.Soil.195_1291862 JE.Soil.195_1293924 JE.Soil.195_1297208 JE.Soil.195_1301563 JE.Soil.195_1302107 JE.Soil.195_1302183 JE.Soil.195_1305111 JE.Soil.195_1305731 JE.Soil.195_1305824 JE.Soil.195_1307408 JE.Soil.195_1308265 JE.Soil.195_1309201 JE.Soil.195_1317880 JE.Soil.195_1318259 JE.Soil.195_1323344 JE.Soil.195_1323918 JE.Soil.195_1325976 JE.Soil.195_1332176 JE.Soil.195_1332287 JE.Soil.195_1333843 JE.Soil.195_1334922 JE.Soil.195_1335253 JE.Soil.195_1341778 JE.Soil.195_1341918 JE.Soil.195_1346679 JE.Soil.195_1347157 JE.Soil.195_1352433 JE.Soil.195_1353098 JE.Soil.195_1353401 JE.Soil.195_1354340 JE.Soil.195_1358487 JE.Soil.195_1359261 JE.Soil.195_1359915 JE.Soil.195_1361525 JE.Soil.195_1365064 JE.Soil.195_1367965 JE.Soil.195_1368350 JE.Soil.195_1371874 JE.Soil.195_1376722 JE.Soil.195_1376910 JE.Soil.195_1381118 JE.Soil.195_1387433 JE.Soil.195_1390397 JE.Soil.195_1391663 JE.Soil.195_1398262 JE.Soil.195_1398526 JE.Soil.195_1398784 JE.Soil.195_1401260 JE.Soil.195_1402251 JE.Soil.195_1404243 JE.Soil.195_1408260 JE.Soil.195_1409758 JE.Soil.195_1415146 JE.Soil.195_1415805 JE.Soil.195_1419532 JE.Soil.195_1424047 JE.Soil.195_1424609 JE.Soil.195_1426671 JE.Soil.195_1428025 JE.Soil.195_1428502 JE.Soil.195_1429370 JE.Soil.195_1431818 JE.Soil.195_1432468 JE.Soil.195_1437400 JE.Soil.195_1437710 JE.Soil.195_1438397 JE.Soil.195_1442893 JE.Soil.195_1444634 JE.Soil.195_1447594 JE.Soil.195_1448267 JE.Soil.195_1448350 JE.Soil.195_1455942 JE.Soil.195_1456960 JE.Soil.195_1457030 JE.Soil.195_1459964 JE.Soil.195_1463000 JE.Soil.195_1463611 JE.Soil.195_1463844 JE.Soil.195_1464232 JE.Soil.195_1467668 JE.Soil.195_1467846 JE.Soil.195_1472257 JE.Soil.195_1478039 JE.Soil.195_1479954 JE.Soil.195_1479979 JE.Soil.195_1480697 JE.Soil.195_1483202 JE.Soil.195_1485156 JE.Soil.195_1489654 JE.Soil.195_1489700 JE.Soil.195_1491842 JE.Soil.195_1493038 JE.Soil.195_1493204 JE.Soil.195_1493502 JE.Soil.195_1498289 JE.Soil.195_1499124 JE.Soil.195_1503379 JE.Soil.195_1504633 JE.Soil.195_1508737 JE.Soil.195_1515727 JE.Soil.195_1519315 JE.Soil.195_1521381 JE.Soil.195_1521574 JE.Soil.195_1521814 JE.Soil.195_1526416 JE.Soil.195_1532682 JE.Soil.195_1534212 JE.Soil.195_1535083 JE.Soil.195_1537112 JE.Soil.195_1541195 JE.Soil.195_1545919 JE.Soil.195_1546309 JE.Soil.195_1546363 JE.Soil.195_1546974 JE.Soil.195_1552417 JE.Soil.195_1554742 JE.Soil.195_1557189 JE.Soil.195_1558619 JE.Soil.195_1560347 JE.Soil.195_1562344 JE.Soil.195_1567326 JE.Soil.195_1567716 JE.Soil.195_1570924 JE.Soil.195_1571477 JE.Soil.195_1571778 JE.Soil.195_1576345 JE.Soil.195_1578619 JE.Soil.195_1579105 JE.Soil.195_1586680 JE.Soil.195_1586737 JE.Soil.195_1590057 JE.Soil.195_1593106 JE.Soil.195_1597543 JE.Soil.195_1597953 JE.Soil.195_1603088 JE.Soil.195_1604292 JE.Soil.195_1605530 JE.Soil.195_1607077 JE.Soil.195_1607748 JE.Soil.195_1613598 JE.Soil.195_1613770 JE.Soil.195_1614134 JE.Soil.195_1616317 JE.Soil.195_1616736 JE.Soil.195_1620124 JE.Soil.195_1621534 JE.Soil.195_1623861 JE.Soil.195_1624816 JE.Soil.195_1625003 JE.Soil.195_1631112 JE.Soil.195_1631353 JE.Soil.195_1631939 JE.Soil.195_1633379 JE.Soil.195_1633952 JE.Soil.195_1635092 JE.Soil.195_1638491 JE.Soil.195_1639430 JE.Soil.195_1640377 JE.Soil.195_1641165 JE.Soil.195_1641185 JE.Soil.195_1645587 JE.Soil.195_1648063 JE.Soil.195_1648181 JE.Soil.195_1648484 JE.Soil.195_1657278 JE.Soil.195_1661144 JE.Soil.195_1663926 JE.Soil.195_1665250 JE.Soil.195_1667457 JE.Soil.195_1671671 JE.Soil.195_1674960 JE.Soil.195_1682571 JE.Soil.195_1688565 JE.Soil.195_1688638 JE.Soil.195_1689699 JE.Soil.195_1694392 JE.Soil.195_1694663 JE.Soil.195_1694854 JE.Soil.195_1695672 JE.Soil.195_1699299 JE.Soil.195_1700314 JE.Soil.195_1702397 JE.Soil.195_1706239 JE.Soil.195_1706428 JE.Soil.195_1716214 JE.Soil.195_1717139 JE.Soil.195_1718648 JE.Soil.195_1719486 JE.Soil.195_1721234 JE.Soil.195_1721389 JE.Soil.195_1721563 JE.Soil.195_1721714 JE.Soil.195_1722552 JE.Soil.195_1732724 JE.Soil.195_1740089 JE.Soil.195_1741245 JE.Soil.195_1743927 JE.Soil.195_1748181 JE.Soil.195_1748791 JE.Soil.195_1749014 JE.Soil.195_1749998 JE.Soil.195_1767115 JE.Soil.195_1770491 JE.Soil.195_1775609 JE.Soil.195_1779554 JE.Soil.195_1782426 JE.Soil.195_1783902 JE.Soil.195_1785728 JE.Soil.195_1787678 JE.Soil.195_1788412 JE.Soil.195_1791736 JE.Soil.195_1791945 JE.Soil.195_1794549 JE.Soil.195_1796429 JE.Soil.195_1799492 JE.Soil.195_1805600 JE.Soil.195_1806811 JE.Soil.195_1811919 JE.Soil.195_1813536 JE.Soil.195_1813878 JE.Soil.195_1819343 JE.Soil.195_1819410 JE.Soil.195_1824452 JE.Soil.195_1829167 JE.Soil.195_1829522 JE.Soil.195_1831787 JE.Soil.195_1832122 JE.Soil.195_1835531 JE.Soil.195_1837220 JE.Soil.195_1840104 JE.Soil.195_1843721 JE.Soil.195_1848579 JE.Soil.195_1848670 JE.Soil.195_1849188 JE.Soil.195_1849328 JE.Soil.195_1850206 JE.Soil.195_1853470 JE.Soil.195_1856449 JE.Soil.195_1856472 JE.Soil.195_1857009 JE.Soil.195_1861354 JE.Soil.195_1863866 JE.Soil.195_1864971 JE.Soil.195_1866519 JE.Soil.195_1870821 JE.Soil.195_1871306 JE.Soil.195_1872195 JE.Soil.195_1872205 JE.Soil.195_1873410 JE.Soil.195_1873626 JE.Soil.195_1877713 JE.Soil.195_1878362 JE.Soil.195_1884907 JE.Soil.195_1889816 JE.Soil.195_1889888 JE.Soil.195_1890262 JE.Soil.195_1890687 JE.Soil.195_1894285 JE.Soil.195_1898327 JE.Soil.195_1901146 JE.Soil.195_1902767 JE.Soil.195_1904097 JE.Soil.195_1904735 JE.Soil.195_1908860 JE.Soil.195_1908873 JE.Soil.195_1910736 JE.Soil.195_1917637 JE.Soil.195_1917933 JE.Soil.195_1919704 JE.Soil.195_1923464 JE.Soil.195_1929170 JE.Soil.195_1939033 JE.Soil.195_1939540 JE.Soil.195_1940828 JE.Soil.195_1941607 JE.Soil.195_1943814 JE.Soil.195_1946225 JE.Soil.195_1946291 JE.Soil.195_1948228 JE.Soil.195_1951717 JE.Soil.195_1955883 JE.Soil.195_1957037 JE.Soil.195_1969883 JE.Soil.195_1973789 JE.Soil.195_1975418 JE.Soil.195_1977103 JE.Soil.195_1977250 JE.Soil.195_1980279 JE.Soil.195_1980637 JE.Soil.195_1981395 JE.Soil.195_1981570 JE.Soil.195_1986355 JE.Soil.195_1993058 JE.Soil.195_1995886 JE.Soil.195_2000500 JE.Soil.195_2000810 JE.Soil.195_2001605 JE.Soil.195_2005178 JE.Soil.195_2010822 JE.Soil.195_2012254 JE.Soil.195_2012339 JE.Soil.195_2013298 JE.Soil.195_2014470 JE.Soil.195_2014937 JE.Soil.195_2017284 JE.Soil.195_2018979 JE.Soil.195_2019362 JE.Soil.195_2019602 JE.Soil.195_2022023 JE.Soil.195_2024313 JE.Soil.195_2029377 JE.Soil.195_2029810 JE.Soil.195_2031228 JE.Soil.195_2033950 JE.Soil.195_2035746 JE.Soil.195_2036326 JE.Soil.195_2036639 JE.Soil.195_2040034 JE.Soil.195_2045742 JE.Soil.195_2047785 JE.Soil.195_2054482 JE.Soil.195_2055429 JE.Soil.195_2055600 JE.Soil.195_2056349 JE.Soil.195_2058777 JE.Soil.195_2059985 JE.Soil.195_2070043 JE.Soil.195_2073922 JE.Soil.195_2074231 JE.Soil.195_2075693 JE.Soil.195_2084281 JE.Soil.195_2085436 JE.Soil.195_2085560 JE.Soil.195_2087443 JE.Soil.195_2088847 JE.Soil.195_2091336 JE.Soil.195_2095883 JE.Soil.195_2096863 JE.Soil.195_2097161 JE.Soil.195_2098876 JE.Soil.195_2098977 JE.Soil.195_2101221 JE.Soil.195_2105273 JE.Soil.195_2107798 JE.Soil.195_2108473 JE.Soil.195_2113986 JE.Soil.195_2116404 JE.Soil.195_2116871 JE.Soil.195_2117047 JE.Soil.195_2117257 JE.Soil.195_2117259 JE.Soil.195_2117367 JE.Soil.195_2118384 JE.Soil.195_2121492 JE.Soil.195_2124456 JE.Soil.195_2125516 JE.Soil.195_2125670 JE.Soil.195_2127065 JE.Soil.195_2132741 JE.Soil.195_2138556 JE.Soil.195_2140312 JE.Soil.195_2145914 JE.Soil.195_2146040 JE.Soil.195_2146687 JE.Soil.195_2148431 JE.Soil.195_2148656 JE.Soil.195_2153999 JE.Soil.195_2154068 JE.Soil.195_2155019 JE.Soil.195_2158525 JE.Soil.195_2166955 JE.Soil.195_2167834 JE.Soil.195_2167962 JE.Soil.195_2172582 JE.Soil.195_2172905 JE.Soil.195_2178573 JE.Soil.195_2180839 JE.Soil.195_2192236 JE.Soil.195_2192469 JE.Soil.195_2194364 JE.Soil.195_2199839 JE.Soil.195_2200135 JE.Soil.195_2202115 JE.Soil.195_2208667 JE.Soil.195_2209687 JE.Soil.195_2216416 JE.Soil.195_2218054 JE.Soil.195_2219096 JE.Soil.195_2223273 JE.Soil.196_50 JE.Soil.196_479 JE.Soil.196_813 JE.Soil.196_889 JE.Soil.196_1160 JE.Soil.196_1482 JE.Soil.196_1755 JE.Soil.196_1840 JE.Soil.196_2186 JE.Soil.196_2877 JE.Soil.196_3026 JE.Soil.196_3189 JE.Soil.196_3417 JE.Soil.196_3429 JE.Soil.196_3555 JE.Soil.196_3838 JE.Soil.196_4201 JE.Soil.196_4677 JE.Soil.196_4847 JE.Soil.196_5085 JE.Soil.196_5193 JE.Soil.196_5282 JE.Soil.196_5510 JE.Soil.196_6002 JE.Soil.196_6122 JE.Soil.196_6343 JE.Soil.196_6360 JE.Soil.196_6564 JE.Soil.196_6577 JE.Soil.196_6646 JE.Soil.196_7211 JE.Soil.196_7317 JE.Soil.196_7322 JE.Soil.196_7695 JE.Soil.196_8148 JE.Soil.196_8186 JE.Soil.196_8258 JE.Soil.196_8284 JE.Soil.196_8430 JE.Soil.196_8872 JE.Soil.196_10182 JE.Soil.196_10527 JE.Soil.196_10674 JE.Soil.196_10836 JE.Soil.196_10891 JE.Soil.196_11145 JE.Soil.196_11200 JE.Soil.196_11211 JE.Soil.196_12258 JE.Soil.196_12437 JE.Soil.196_12507 JE.Soil.196_12899 JE.Soil.196_12973 JE.Soil.196_13505 JE.Soil.196_14597 JE.Soil.196_14957 JE.Soil.196_15578 JE.Soil.196_15654 JE.Soil.196_16137 JE.Soil.196_16276 JE.Soil.196_16575 JE.Soil.196_16782 JE.Soil.196_16850 JE.Soil.196_16903 JE.Soil.196_16958 JE.Soil.196_17458 JE.Soil.196_17511 JE.Soil.196_17857 JE.Soil.196_18010 JE.Soil.196_18253 JE.Soil.196_18320 JE.Soil.196_18834 JE.Soil.196_19003 JE.Soil.196_19322 JE.Soil.196_19662 JE.Soil.196_19974 JE.Soil.196_20172 JE.Soil.196_20269 JE.Soil.196_20281 JE.Soil.196_20367 JE.Soil.196_20464 JE.Soil.196_20591 JE.Soil.196_20638 JE.Soil.196_20750 JE.Soil.196_21123 JE.Soil.196_21314 JE.Soil.196_21459 JE.Soil.196_21471 JE.Soil.196_21501 JE.Soil.196_21541 JE.Soil.196_21559 JE.Soil.196_21588 JE.Soil.196_21780 JE.Soil.196_22042 JE.Soil.196_22063 JE.Soil.196_22092 JE.Soil.196_22384 JE.Soil.196_22598 JE.Soil.196_22927 JE.Soil.196_23154 JE.Soil.196_23349 JE.Soil.196_23518 JE.Soil.196_24018 JE.Soil.196_24235 JE.Soil.196_24260 JE.Soil.196_24284 JE.Soil.196_24395 JE.Soil.196_24547 JE.Soil.196_24575 JE.Soil.196_24656 JE.Soil.196_24827 JE.Soil.196_24916 JE.Soil.196_25895 JE.Soil.196_26461 JE.Soil.196_26596 JE.Soil.196_26969 JE.Soil.196_27263 JE.Soil.196_28197 JE.Soil.196_28302 JE.Soil.196_29004 JE.Soil.196_29024 JE.Soil.196_29236 JE.Soil.196_29245 JE.Soil.196_29308 JE.Soil.196_29506 JE.Soil.196_29700 JE.Soil.196_29786 JE.Soil.196_30596 JE.Soil.196_30665 JE.Soil.196_30920 JE.Soil.196_31411 JE.Soil.196_31536 JE.Soil.196_31713 JE.Soil.196_31892 JE.Soil.196_32211 JE.Soil.196_32259 JE.Soil.196_32286 JE.Soil.196_32582 JE.Soil.196_32597 JE.Soil.196_32654 JE.Soil.196_32662 JE.Soil.196_33036 JE.Soil.196_33070 JE.Soil.196_33078 JE.Soil.196_33356 JE.Soil.196_33368 JE.Soil.196_33743 JE.Soil.196_33785 JE.Soil.196_33883 JE.Soil.196_33911 JE.Soil.196_34220 JE.Soil.196_34275 JE.Soil.196_35082 JE.Soil.196_35100 JE.Soil.196_35365 JE.Soil.196_35787 JE.Soil.196_35923 JE.Soil.196_36371 JE.Soil.196_36533 JE.Soil.196_36629 JE.Soil.196_37319 JE.Soil.196_37419 JE.Soil.196_37612 JE.Soil.196_37714 JE.Soil.196_38104 JE.Soil.196_38282 JE.Soil.196_38288 JE.Soil.196_38384 JE.Soil.196_39023 JE.Soil.196_39077 JE.Soil.196_39132 JE.Soil.196_39424 JE.Soil.196_39953 JE.Soil.196_40288 JE.Soil.196_40428 JE.Soil.196_40663 JE.Soil.196_40680 JE.Soil.196_40895 JE.Soil.196_41420 JE.Soil.196_41494 JE.Soil.196_41619 JE.Soil.196_41789 JE.Soil.196_42306 JE.Soil.196_42316 JE.Soil.196_42510 JE.Soil.196_42892 JE.Soil.196_42931 JE.Soil.196_43132 JE.Soil.196_43256 JE.Soil.196_43334 JE.Soil.196_43433 JE.Soil.196_43486 JE.Soil.196_43549 JE.Soil.196_43566 JE.Soil.196_43690 JE.Soil.196_43905 JE.Soil.196_43924 JE.Soil.196_44680 JE.Soil.196_44704 JE.Soil.196_44950 JE.Soil.196_45272 JE.Soil.196_45414 JE.Soil.196_45489 JE.Soil.196_45572 JE.Soil.196_45713 JE.Soil.196_45838 JE.Soil.196_45851 JE.Soil.196_45919 JE.Soil.196_46102 JE.Soil.196_46162 JE.Soil.196_46202 JE.Soil.196_46449 JE.Soil.196_46571 JE.Soil.196_46589 JE.Soil.196_46665 JE.Soil.196_46852 JE.Soil.196_47223 JE.Soil.196_47335 JE.Soil.196_47847 JE.Soil.196_48065 JE.Soil.196_48080 JE.Soil.196_48282 JE.Soil.196_48446 JE.Soil.196_48464 JE.Soil.196_48632 JE.Soil.196_48814 JE.Soil.196_48898 JE.Soil.196_49025 JE.Soil.196_49257 JE.Soil.196_49302 JE.Soil.196_49447 JE.Soil.196_49583 JE.Soil.196_49594 JE.Soil.196_49830 JE.Soil.196_50125 JE.Soil.196_50382 JE.Soil.196_50781 JE.Soil.196_51197 JE.Soil.196_51319 JE.Soil.196_51525 JE.Soil.196_51998 JE.Soil.196_52040 JE.Soil.196_52296 JE.Soil.196_52319 JE.Soil.196_52579 JE.Soil.196_52701 JE.Soil.196_53030 JE.Soil.196_53110 JE.Soil.196_53257 JE.Soil.196_53657 JE.Soil.196_53725 JE.Soil.196_53751 JE.Soil.196_53845 JE.Soil.196_53996 JE.Soil.196_54177 JE.Soil.196_54220 JE.Soil.196_54368 JE.Soil.196_54393 JE.Soil.196_54398 JE.Soil.196_54521 JE.Soil.196_54933 JE.Soil.196_54989 JE.Soil.196_55378 JE.Soil.196_55389 JE.Soil.196_55415 JE.Soil.196_55959 JE.Soil.196_56005 JE.Soil.196_56392 JE.Soil.196_56512 JE.Soil.196_56537 JE.Soil.196_57099 JE.Soil.196_57270 JE.Soil.196_57479 JE.Soil.196_57519 JE.Soil.196_57531 JE.Soil.196_58090 JE.Soil.196_58548 JE.Soil.196_59416 JE.Soil.196_59425 JE.Soil.196_59914 JE.Soil.196_60246 JE.Soil.196_60281 JE.Soil.196_60339 JE.Soil.196_60409 JE.Soil.196_60536 JE.Soil.196_61209 JE.Soil.196_61467 JE.Soil.196_61587 JE.Soil.196_61734 JE.Soil.196_61942 JE.Soil.196_62183 JE.Soil.196_62888 JE.Soil.196_63016 JE.Soil.196_63086 JE.Soil.196_63209 JE.Soil.196_63231 JE.Soil.196_63322 JE.Soil.196_63393 JE.Soil.196_63429 JE.Soil.196_63473 JE.Soil.196_63686 JE.Soil.196_64250 JE.Soil.196_64379 JE.Soil.196_65015 JE.Soil.196_65037 JE.Soil.196_65438 JE.Soil.196_65722 JE.Soil.196_65727 JE.Soil.196_66560 JE.Soil.196_66791 JE.Soil.196_67411 JE.Soil.196_68094 JE.Soil.196_68222 JE.Soil.196_68355 JE.Soil.196_68406 JE.Soil.196_68889 JE.Soil.196_69210 JE.Soil.196_69479 JE.Soil.196_69850 JE.Soil.196_69869 JE.Soil.196_70828 JE.Soil.196_71238 JE.Soil.196_71327 JE.Soil.196_72024 JE.Soil.196_72070 JE.Soil.196_72375 JE.Soil.196_72467 JE.Soil.196_72588 JE.Soil.196_72700 JE.Soil.196_72714 JE.Soil.196_72720 JE.Soil.196_73106 JE.Soil.196_73129 JE.Soil.196_73184 JE.Soil.196_73643 JE.Soil.196_73854 JE.Soil.196_74439 JE.Soil.196_74463 JE.Soil.196_75589 JE.Soil.196_75694 JE.Soil.196_76244 JE.Soil.196_76402 JE.Soil.196_76570 JE.Soil.196_76705 JE.Soil.196_76795 JE.Soil.196_76838 JE.Soil.196_77137 JE.Soil.196_77283 JE.Soil.196_77320 JE.Soil.196_77371 JE.Soil.196_77602 JE.Soil.196_77695 JE.Soil.196_77799 JE.Soil.196_78044 JE.Soil.196_78076 JE.Soil.196_78369 JE.Soil.196_78523 JE.Soil.196_78653 JE.Soil.196_79056 JE.Soil.196_79164 JE.Soil.196_79182 JE.Soil.196_79197 JE.Soil.196_79458 JE.Soil.196_79516 JE.Soil.196_79632 JE.Soil.196_79943 JE.Soil.196_80314 JE.Soil.196_80512 JE.Soil.196_80601 JE.Soil.196_81453 JE.Soil.196_81491 JE.Soil.196_81845 JE.Soil.196_81950 JE.Soil.196_82162 JE.Soil.196_82355 JE.Soil.196_82631 JE.Soil.196_82726 JE.Soil.196_82929 JE.Soil.196_83063 JE.Soil.196_83094 JE.Soil.196_83406 JE.Soil.196_83414 JE.Soil.196_83439 JE.Soil.196_83542 JE.Soil.196_83768 JE.Soil.196_83934 JE.Soil.196_83971 JE.Soil.196_84018 JE.Soil.196_84151 JE.Soil.196_84576 JE.Soil.196_84928 JE.Soil.196_85214 JE.Soil.196_85359 JE.Soil.196_85375 JE.Soil.196_85427 JE.Soil.196_85540 JE.Soil.196_85683 JE.Soil.196_85741 JE.Soil.196_85817 JE.Soil.196_86141 JE.Soil.196_86174 JE.Soil.196_86374 JE.Soil.196_86512 JE.Soil.196_86529 JE.Soil.196_86750 JE.Soil.196_86887 JE.Soil.196_86995 JE.Soil.196_87104 JE.Soil.196_87216 JE.Soil.196_87219 JE.Soil.196_87250 JE.Soil.196_87295 JE.Soil.196_87469 JE.Soil.196_87537 JE.Soil.196_88070 JE.Soil.196_88087 JE.Soil.196_88172 JE.Soil.196_88215 JE.Soil.196_88219 JE.Soil.196_88474 JE.Soil.196_88964 JE.Soil.196_89231 JE.Soil.196_89470 JE.Soil.196_89636 JE.Soil.196_90190 JE.Soil.196_90256 JE.Soil.196_90621 JE.Soil.196_91165 JE.Soil.196_91329 JE.Soil.196_91481 JE.Soil.196_92290 JE.Soil.196_92679 JE.Soil.196_93103 JE.Soil.196_93119 JE.Soil.196_93389 JE.Soil.196_93478 JE.Soil.196_93565 JE.Soil.196_93862 JE.Soil.196_93998 JE.Soil.196_94068 JE.Soil.196_94145 JE.Soil.196_94156 JE.Soil.196_94171 JE.Soil.196_94281 JE.Soil.196_94507 JE.Soil.196_94706 JE.Soil.196_94966 JE.Soil.196_95079 JE.Soil.196_95258 JE.Soil.196_95342 JE.Soil.196_95560 JE.Soil.196_95762 JE.Soil.196_96468 JE.Soil.196_96525 JE.Soil.196_96895 JE.Soil.196_96997 JE.Soil.196_97139 JE.Soil.196_97159 JE.Soil.196_97335 JE.Soil.196_97396 JE.Soil.196_97566 JE.Soil.196_97646 JE.Soil.196_97748 JE.Soil.196_97757 JE.Soil.196_98246 JE.Soil.196_98263 JE.Soil.196_98300 JE.Soil.196_98720 JE.Soil.196_98724 JE.Soil.196_98729 JE.Soil.196_98752 JE.Soil.196_98932 JE.Soil.196_99089 JE.Soil.196_99144 JE.Soil.196_99226 JE.Soil.196_99716 JE.Soil.196_99724 JE.Soil.196_100433 JE.Soil.196_100544 JE.Soil.196_101045 JE.Soil.196_101060 JE.Soil.196_101218 JE.Soil.196_101570 JE.Soil.196_101574 JE.Soil.196_101817 JE.Soil.196_102177 JE.Soil.196_102497 JE.Soil.196_103023 JE.Soil.196_103060 JE.Soil.196_103469 JE.Soil.196_103631 JE.Soil.196_103632 JE.Soil.196_103661 JE.Soil.196_104050 JE.Soil.196_104082 JE.Soil.196_104488 JE.Soil.196_104531 JE.Soil.196_104708 JE.Soil.196_105009 JE.Soil.196_105560 JE.Soil.196_105910 JE.Soil.196_106067 JE.Soil.196_106078 JE.Soil.196_106538 JE.Soil.196_106702 JE.Soil.196_107232 JE.Soil.196_107351 JE.Soil.196_107487 JE.Soil.196_107594 JE.Soil.196_107602 JE.Soil.196_108371 JE.Soil.196_108381 JE.Soil.196_108391 JE.Soil.196_108395 JE.Soil.196_108426 JE.Soil.196_108430 JE.Soil.196_108449 JE.Soil.196_108708 JE.Soil.196_109224 JE.Soil.196_109320 JE.Soil.196_109480 JE.Soil.196_109492 JE.Soil.196_109772 JE.Soil.196_109920 JE.Soil.196_110026 JE.Soil.196_110196 JE.Soil.196_110702 JE.Soil.196_110948 JE.Soil.196_111086 JE.Soil.196_111163 JE.Soil.196_111283 JE.Soil.196_111325 JE.Soil.196_111807 JE.Soil.196_111899 JE.Soil.196_111981 JE.Soil.196_111991 JE.Soil.196_111994 JE.Soil.196_112097 JE.Soil.196_112343 JE.Soil.196_112558 JE.Soil.196_112979 JE.Soil.196_112996 JE.Soil.196_113044 JE.Soil.196_113336 JE.Soil.196_113849 JE.Soil.196_114806 JE.Soil.196_114934 JE.Soil.196_115018 JE.Soil.196_115637 JE.Soil.196_115652 JE.Soil.196_116068 JE.Soil.196_116490 JE.Soil.196_116737 JE.Soil.196_116921 JE.Soil.196_117456 JE.Soil.196_117972 JE.Soil.196_118218 JE.Soil.196_118226 JE.Soil.196_118297 JE.Soil.196_118347 JE.Soil.196_118617 JE.Soil.196_118945 JE.Soil.196_119700 JE.Soil.196_119809 JE.Soil.196_120157 JE.Soil.196_120390 JE.Soil.196_120449 JE.Soil.196_120827 JE.Soil.196_120871 JE.Soil.196_121287 JE.Soil.196_121443 JE.Soil.196_121661 JE.Soil.196_122166 JE.Soil.196_122188 JE.Soil.196_122293 JE.Soil.196_122480 JE.Soil.196_122674 JE.Soil.196_122932 JE.Soil.196_123052 JE.Soil.196_123057 JE.Soil.196_123466 JE.Soil.196_123532 JE.Soil.196_124308 JE.Soil.196_124569 JE.Soil.196_125312 JE.Soil.196_125574 JE.Soil.196_125676 JE.Soil.196_125946 JE.Soil.196_126093 JE.Soil.196_126872 JE.Soil.196_126999 JE.Soil.196_127456 JE.Soil.196_127829 JE.Soil.196_127976 JE.Soil.196_129192 JE.Soil.196_129816 JE.Soil.196_129967 JE.Soil.196_130238 JE.Soil.196_130344 JE.Soil.196_130509 JE.Soil.196_131202 JE.Soil.196_131452 JE.Soil.196_132198 JE.Soil.196_132770 JE.Soil.196_133029 JE.Soil.196_133298 JE.Soil.196_133663 JE.Soil.196_133803 JE.Soil.196_133814 JE.Soil.196_133948 JE.Soil.196_134099 JE.Soil.196_134245 JE.Soil.196_134468 JE.Soil.196_134506 JE.Soil.196_134629 JE.Soil.196_134831 JE.Soil.196_134896 JE.Soil.196_134915 JE.Soil.196_135136 JE.Soil.196_135641 JE.Soil.196_135671 JE.Soil.196_135755 JE.Soil.196_135931 JE.Soil.196_136115 JE.Soil.196_136188 JE.Soil.196_136301 JE.Soil.196_136487 JE.Soil.196_136489 JE.Soil.196_136618 JE.Soil.196_136621 JE.Soil.196_137193 JE.Soil.196_137464 JE.Soil.196_137813 JE.Soil.196_137933 JE.Soil.196_138133 JE.Soil.196_138136 JE.Soil.196_138554 JE.Soil.196_139186 JE.Soil.196_139512 JE.Soil.196_139700 JE.Soil.196_139751 JE.Soil.196_139997 JE.Soil.196_140147 JE.Soil.196_140544 JE.Soil.196_140787 JE.Soil.196_140797 JE.Soil.196_140856 JE.Soil.196_141615 JE.Soil.196_141692 JE.Soil.196_142374 JE.Soil.196_142763 JE.Soil.196_142872 JE.Soil.196_143710 JE.Soil.196_143917 JE.Soil.196_144037 JE.Soil.196_144188 JE.Soil.196_144224 JE.Soil.196_144256 JE.Soil.196_144328 JE.Soil.196_144429 JE.Soil.196_144824 JE.Soil.196_145003 JE.Soil.196_145008 JE.Soil.196_145351 JE.Soil.196_145549 JE.Soil.196_145605 JE.Soil.196_145820 JE.Soil.196_146009 JE.Soil.196_146021 JE.Soil.196_146094 JE.Soil.196_146609 JE.Soil.196_146617 JE.Soil.196_146618 JE.Soil.196_146813 JE.Soil.196_147234 JE.Soil.196_147635 JE.Soil.196_147831 JE.Soil.196_147983 JE.Soil.196_148228 JE.Soil.196_148340 JE.Soil.196_148358 JE.Soil.196_148444 JE.Soil.196_148518 JE.Soil.196_149069 JE.Soil.196_149193 JE.Soil.196_149251 JE.Soil.196_149831 JE.Soil.196_150030 JE.Soil.196_150554 JE.Soil.196_150756 JE.Soil.196_150987 JE.Soil.196_151345 JE.Soil.196_151600 JE.Soil.196_151655 JE.Soil.196_151817 JE.Soil.196_152072 JE.Soil.196_152087 JE.Soil.196_152239 JE.Soil.196_152290 JE.Soil.196_152297 JE.Soil.196_152372 JE.Soil.196_152403 JE.Soil.196_152435 JE.Soil.196_153146 JE.Soil.196_153488 JE.Soil.196_153504 JE.Soil.196_153953 JE.Soil.196_154079 JE.Soil.196_154465 JE.Soil.196_154500 JE.Soil.196_154517 JE.Soil.196_154695 JE.Soil.196_155091 JE.Soil.196_155392 JE.Soil.196_155441 JE.Soil.196_155549 JE.Soil.196_155834 JE.Soil.196_155920 JE.Soil.196_156037 JE.Soil.196_156606 JE.Soil.196_157119 JE.Soil.196_157533 JE.Soil.196_157702 JE.Soil.196_158024 JE.Soil.196_158340 JE.Soil.196_158519 JE.Soil.196_158582 JE.Soil.196_159374 JE.Soil.196_159409 JE.Soil.196_159711 JE.Soil.196_159905 JE.Soil.196_159998 JE.Soil.196_160736 JE.Soil.196_160742 JE.Soil.196_160904 JE.Soil.196_161511 JE.Soil.196_161554 JE.Soil.196_162098 JE.Soil.196_162649 JE.Soil.196_162730 JE.Soil.196_162822 JE.Soil.196_163089 JE.Soil.196_163497 JE.Soil.196_163543 JE.Soil.196_163991 JE.Soil.196_164131 JE.Soil.196_164158 JE.Soil.196_164488 JE.Soil.196_164682 JE.Soil.196_165043 JE.Soil.196_165784 JE.Soil.196_165793 JE.Soil.196_166548 JE.Soil.196_166599 JE.Soil.196_166739 JE.Soil.196_166838 JE.Soil.196_167031 JE.Soil.196_167168 JE.Soil.196_167236 JE.Soil.196_167589 JE.Soil.196_167755 JE.Soil.196_167860 JE.Soil.196_167862 JE.Soil.196_168202 JE.Soil.196_168477 JE.Soil.196_169211 JE.Soil.196_169563 JE.Soil.196_169617 JE.Soil.196_170015 JE.Soil.196_170190 JE.Soil.196_170883 JE.Soil.196_170899 JE.Soil.196_171015 JE.Soil.196_171104 JE.Soil.196_171320 JE.Soil.196_171418 JE.Soil.196_171433 JE.Soil.196_171436 JE.Soil.196_171526 JE.Soil.196_171544 JE.Soil.196_171839 JE.Soil.196_172476 JE.Soil.196_172648 JE.Soil.196_173102 JE.Soil.196_173427 JE.Soil.196_174189 JE.Soil.196_174215 JE.Soil.196_174505 JE.Soil.196_174983 JE.Soil.196_174985 JE.Soil.196_175291 JE.Soil.196_175309 JE.Soil.196_175622 JE.Soil.196_175778 JE.Soil.196_175785 JE.Soil.196_175924 JE.Soil.196_176236 JE.Soil.196_176470 JE.Soil.196_176902 JE.Soil.196_177270 JE.Soil.196_177390 JE.Soil.196_177815 JE.Soil.196_178547 JE.Soil.196_178682 JE.Soil.196_179226 JE.Soil.196_179229 JE.Soil.196_179313 JE.Soil.196_179623 JE.Soil.196_179792 JE.Soil.196_179801 JE.Soil.196_180219 JE.Soil.196_182157 JE.Soil.196_182190 JE.Soil.196_182388 JE.Soil.196_182462 JE.Soil.196_183010 JE.Soil.196_183080 JE.Soil.196_183112 JE.Soil.196_183279 JE.Soil.196_183335 JE.Soil.196_183907 JE.Soil.196_184411 JE.Soil.196_184898 JE.Soil.196_185003 JE.Soil.196_185713 JE.Soil.196_185786 JE.Soil.196_186184 JE.Soil.196_186469 JE.Soil.196_186555 JE.Soil.196_186604 JE.Soil.196_186697 JE.Soil.196_186722 JE.Soil.196_187550 JE.Soil.196_188022 JE.Soil.196_188229 JE.Soil.196_188420 JE.Soil.196_188723 JE.Soil.196_189283 JE.Soil.196_189347 JE.Soil.196_189754 JE.Soil.196_189890 JE.Soil.196_190008 JE.Soil.196_190109 JE.Soil.196_190113 JE.Soil.196_190429 JE.Soil.196_190731 JE.Soil.196_190755 JE.Soil.196_191576 JE.Soil.196_191612 JE.Soil.196_191616 JE.Soil.196_191728 JE.Soil.196_191995 JE.Soil.196_192104 JE.Soil.196_192802 JE.Soil.196_192861 JE.Soil.196_192919 JE.Soil.196_193084 JE.Soil.196_193353 JE.Soil.196_193380 JE.Soil.196_193493 JE.Soil.196_193743 JE.Soil.196_193998 JE.Soil.196_194211 JE.Soil.196_195044 JE.Soil.196_195515 JE.Soil.196_196093 JE.Soil.196_196372 JE.Soil.196_196704 JE.Soil.196_196780 JE.Soil.196_197012 JE.Soil.196_197060 JE.Soil.196_197212 JE.Soil.196_197276 JE.Soil.196_197377 JE.Soil.196_197501 JE.Soil.196_197596 JE.Soil.196_197822 JE.Soil.196_198252 JE.Soil.196_198499 JE.Soil.196_198782 JE.Soil.196_198783 JE.Soil.196_199215 JE.Soil.196_200195 JE.Soil.196_200381 JE.Soil.196_200493 JE.Soil.196_200902 JE.Soil.196_200941 JE.Soil.196_200961 JE.Soil.196_201631 JE.Soil.196_202023 JE.Soil.196_202043 JE.Soil.196_202287 JE.Soil.196_202357 JE.Soil.196_202474 JE.Soil.196_202652 JE.Soil.196_202787 JE.Soil.196_202813 JE.Soil.196_202874 JE.Soil.196_202992 JE.Soil.196_203296 JE.Soil.196_203458 JE.Soil.196_203570 JE.Soil.196_203858 JE.Soil.196_204448 JE.Soil.196_204499 JE.Soil.196_204715 JE.Soil.196_204737 JE.Soil.196_205287 JE.Soil.196_205384 JE.Soil.196_205534 JE.Soil.196_205748 JE.Soil.196_205790 JE.Soil.196_205999 JE.Soil.196_206489 JE.Soil.196_206552 JE.Soil.196_206684 JE.Soil.196_206809 JE.Soil.196_206931 JE.Soil.196_207109 JE.Soil.196_207393 JE.Soil.196_207773 JE.Soil.196_207877 JE.Soil.196_207967 JE.Soil.196_208614 JE.Soil.196_208637 JE.Soil.196_208643 JE.Soil.196_208768 JE.Soil.196_209023 JE.Soil.196_209090 JE.Soil.196_209103 JE.Soil.196_209985 JE.Soil.196_210137 JE.Soil.196_210210 JE.Soil.196_210246 JE.Soil.196_210263 JE.Soil.196_210330 JE.Soil.196_210391 JE.Soil.196_210448 JE.Soil.196_210511 JE.Soil.196_211168 JE.Soil.196_211458 JE.Soil.196_212718 JE.Soil.196_212980 JE.Soil.196_213233 JE.Soil.196_213835 JE.Soil.196_214030 JE.Soil.196_214194 JE.Soil.196_214272 JE.Soil.196_214448 JE.Soil.196_215558 JE.Soil.196_215574 JE.Soil.196_215660 JE.Soil.196_215884 JE.Soil.196_215923 JE.Soil.196_215957 JE.Soil.196_215981 JE.Soil.196_216081 JE.Soil.196_216111 JE.Soil.196_216263 JE.Soil.196_216697 JE.Soil.196_216731 JE.Soil.196_217113 JE.Soil.196_217362 JE.Soil.196_217456 JE.Soil.196_217678 JE.Soil.196_217906 JE.Soil.196_217932 JE.Soil.196_218338 JE.Soil.196_218357 JE.Soil.196_218392 JE.Soil.196_218667 JE.Soil.196_218784 JE.Soil.196_218879 JE.Soil.196_218964 JE.Soil.196_218982 JE.Soil.196_219063 JE.Soil.196_219473 JE.Soil.196_219653 JE.Soil.196_219677 JE.Soil.196_219719 JE.Soil.196_219804 JE.Soil.196_220013 JE.Soil.196_220289 JE.Soil.196_220753 JE.Soil.196_221467 JE.Soil.196_222045 JE.Soil.196_222173 JE.Soil.196_222183 JE.Soil.196_222256 JE.Soil.196_222364 JE.Soil.196_222433 JE.Soil.196_222508 JE.Soil.196_223313 JE.Soil.196_223487 JE.Soil.196_223511 JE.Soil.196_223867 JE.Soil.196_224207 JE.Soil.196_224294 JE.Soil.196_224490 JE.Soil.196_224785 JE.Soil.196_224884 JE.Soil.196_225482 JE.Soil.196_225528 JE.Soil.196_225624 JE.Soil.196_225789 JE.Soil.196_226074 JE.Soil.196_226722 JE.Soil.196_226728 JE.Soil.196_226895 JE.Soil.196_227155 JE.Soil.196_227551 JE.Soil.196_227758 JE.Soil.196_228045 JE.Soil.196_228155 JE.Soil.196_228394 JE.Soil.196_228653 JE.Soil.196_229310 JE.Soil.196_229887 JE.Soil.196_229991 JE.Soil.196_230096 JE.Soil.196_230375 JE.Soil.196_230411 JE.Soil.196_230580 JE.Soil.196_230634 JE.Soil.196_230666 JE.Soil.196_230753 JE.Soil.196_230862 JE.Soil.196_230944 JE.Soil.196_230987 JE.Soil.196_231054 JE.Soil.196_231084 JE.Soil.196_231189 JE.Soil.196_232198 JE.Soil.196_232598 JE.Soil.196_232682 JE.Soil.196_232711 JE.Soil.196_232714 JE.Soil.196_232814 JE.Soil.196_232850 JE.Soil.196_233418 JE.Soil.196_233421 JE.Soil.196_234099 JE.Soil.196_234827 JE.Soil.196_235279 JE.Soil.196_235572 JE.Soil.196_235705 JE.Soil.196_235837 JE.Soil.196_235941 JE.Soil.196_236313 JE.Soil.196_237209 JE.Soil.196_238066 JE.Soil.196_238348 JE.Soil.196_238428 JE.Soil.196_239204 JE.Soil.196_239439 JE.Soil.196_239794 JE.Soil.196_239930 JE.Soil.196_239954 JE.Soil.196_239986 JE.Soil.196_240057 JE.Soil.196_240067 JE.Soil.196_240202 JE.Soil.196_240257 JE.Soil.196_240450 JE.Soil.196_240533 JE.Soil.196_240562 JE.Soil.196_240582 JE.Soil.196_240593 JE.Soil.196_241128 JE.Soil.196_241477 JE.Soil.196_241751 JE.Soil.196_242022 JE.Soil.196_242444 JE.Soil.196_242541 JE.Soil.196_242839 JE.Soil.196_243530 JE.Soil.196_243768 JE.Soil.196_244305 JE.Soil.196_244458 JE.Soil.196_244495 JE.Soil.196_244743 JE.Soil.196_245065 JE.Soil.196_245354 JE.Soil.196_245470 JE.Soil.196_246011 JE.Soil.196_246126 JE.Soil.196_246260 JE.Soil.196_246511 JE.Soil.196_246749 JE.Soil.196_246888 JE.Soil.196_247393 JE.Soil.196_247656 JE.Soil.196_248140 JE.Soil.196_249197 JE.Soil.196_249274 JE.Soil.196_249389 JE.Soil.196_249665 JE.Soil.196_249754 JE.Soil.196_249960 JE.Soil.196_250093 JE.Soil.196_250316 JE.Soil.196_250734 JE.Soil.196_251704 JE.Soil.196_251821 JE.Soil.196_251955 JE.Soil.196_252180 JE.Soil.196_252393 JE.Soil.196_252431 JE.Soil.196_252540 JE.Soil.196_252586 JE.Soil.196_252635 JE.Soil.196_252742 JE.Soil.196_252818 JE.Soil.196_252902 JE.Soil.196_253176 JE.Soil.196_253566 JE.Soil.196_253686 JE.Soil.196_253750 JE.Soil.196_253774 JE.Soil.196_253916 JE.Soil.196_253950 JE.Soil.196_254143 JE.Soil.196_254413 JE.Soil.196_254960 JE.Soil.196_254966 JE.Soil.196_255363 JE.Soil.196_255536 JE.Soil.196_255754 JE.Soil.196_255816 JE.Soil.196_256271 JE.Soil.196_256447 JE.Soil.196_256519 JE.Soil.196_256535 JE.Soil.196_256610 JE.Soil.196_256894 JE.Soil.196_256940 JE.Soil.196_256984 JE.Soil.196_257021 JE.Soil.196_257256 JE.Soil.196_257273 JE.Soil.196_257643 JE.Soil.196_257746 JE.Soil.196_258326 JE.Soil.196_258571 JE.Soil.196_258668 JE.Soil.196_259055 JE.Soil.196_259406 JE.Soil.196_259556 JE.Soil.196_259611 JE.Soil.196_259929 JE.Soil.196_260026 JE.Soil.196_260057 JE.Soil.196_260103 JE.Soil.196_260233 JE.Soil.196_260582 JE.Soil.196_260708 JE.Soil.196_260790 JE.Soil.196_260806 JE.Soil.196_260822 JE.Soil.196_260935 JE.Soil.196_261470 JE.Soil.196_261486 JE.Soil.196_261525 JE.Soil.196_261789 JE.Soil.196_262692 JE.Soil.196_262873 JE.Soil.196_263079 JE.Soil.196_263301 JE.Soil.196_263304 JE.Soil.196_263340 JE.Soil.196_263714 JE.Soil.196_263981 JE.Soil.196_264468 JE.Soil.196_264766 JE.Soil.196_264871 JE.Soil.196_265110 JE.Soil.196_265233 JE.Soil.196_265478 JE.Soil.196_265617 JE.Soil.196_265805 JE.Soil.196_266110 JE.Soil.196_266555 JE.Soil.196_266689 JE.Soil.196_267146 JE.Soil.196_267223 JE.Soil.196_267788 JE.Soil.196_267842 JE.Soil.196_267925 JE.Soil.196_268215 JE.Soil.196_268246 JE.Soil.196_268265 JE.Soil.196_268303 JE.Soil.196_268337 JE.Soil.196_269160 JE.Soil.196_269332 JE.Soil.196_269665 JE.Soil.196_269818 JE.Soil.196_269856 JE.Soil.196_270716 JE.Soil.196_271243 JE.Soil.196_271328 JE.Soil.196_271824 JE.Soil.196_272736 JE.Soil.196_272866 JE.Soil.196_272876 JE.Soil.196_272994 JE.Soil.196_273088 JE.Soil.196_273931 JE.Soil.196_274085 JE.Soil.196_274562 JE.Soil.196_274786 JE.Soil.196_275143 JE.Soil.196_275170 JE.Soil.196_275340 JE.Soil.196_276185 JE.Soil.196_276261 JE.Soil.196_276719 JE.Soil.196_276797 JE.Soil.196_276804 JE.Soil.196_276969 JE.Soil.196_277003 JE.Soil.196_277081 JE.Soil.196_277237 JE.Soil.196_277614 JE.Soil.196_278441 JE.Soil.196_278565 JE.Soil.196_278778 JE.Soil.196_279259 JE.Soil.196_279301 JE.Soil.196_279484 JE.Soil.196_279606 JE.Soil.196_279668 JE.Soil.196_279725 JE.Soil.196_279790 JE.Soil.196_280111 JE.Soil.196_280302 JE.Soil.196_280573 JE.Soil.196_280659 JE.Soil.196_280946 JE.Soil.196_281200 JE.Soil.196_281334 JE.Soil.196_281757 JE.Soil.196_282335 JE.Soil.196_282338 JE.Soil.196_282412 JE.Soil.196_282671 JE.Soil.196_283655 JE.Soil.196_284014 JE.Soil.196_284249 JE.Soil.196_284551 JE.Soil.196_285136 JE.Soil.196_285473 JE.Soil.196_285679 JE.Soil.196_285860 JE.Soil.196_285886 JE.Soil.196_286208 JE.Soil.196_286274 JE.Soil.196_286408 JE.Soil.196_286508 JE.Soil.196_286899 JE.Soil.196_286906 JE.Soil.196_286945 JE.Soil.196_287250 JE.Soil.196_287607 JE.Soil.196_287735 JE.Soil.196_288373 JE.Soil.196_288409 JE.Soil.196_288940 JE.Soil.196_289064 JE.Soil.196_289085 JE.Soil.196_289214 JE.Soil.196_289217 JE.Soil.196_289437 JE.Soil.196_289600 JE.Soil.196_289972 JE.Soil.196_290223 JE.Soil.196_290457 JE.Soil.196_291424 JE.Soil.196_291629 JE.Soil.196_291707 JE.Soil.196_291796 JE.Soil.196_292659 JE.Soil.196_292687 JE.Soil.196_293437 JE.Soil.196_293737 JE.Soil.196_293772 JE.Soil.196_293993 JE.Soil.196_294075 JE.Soil.196_294220 JE.Soil.196_294286 JE.Soil.196_294326 JE.Soil.196_294331 JE.Soil.196_294518 JE.Soil.196_294820 JE.Soil.196_295001 JE.Soil.196_295013 JE.Soil.196_295048 JE.Soil.196_295209 JE.Soil.196_295237 JE.Soil.196_295478 JE.Soil.196_295815 JE.Soil.196_296091 JE.Soil.196_296212 JE.Soil.196_296469 JE.Soil.196_297100 JE.Soil.196_297309 JE.Soil.196_297415 JE.Soil.196_297624 JE.Soil.196_297939 JE.Soil.196_298275 JE.Soil.196_298390 JE.Soil.196_299986 JE.Soil.196_300271 JE.Soil.196_300486 JE.Soil.196_300976 JE.Soil.196_301159 JE.Soil.196_301172 JE.Soil.196_301828 JE.Soil.196_301944 JE.Soil.196_301978 JE.Soil.196_302439 JE.Soil.196_302457 JE.Soil.196_302652 JE.Soil.196_303382 JE.Soil.196_303609 JE.Soil.196_303697 JE.Soil.196_303891 JE.Soil.196_304046 JE.Soil.196_304074 JE.Soil.196_304158 JE.Soil.196_304698 JE.Soil.196_304896 JE.Soil.196_305228 JE.Soil.196_306234 JE.Soil.196_306514 JE.Soil.196_306633 JE.Soil.196_307056 JE.Soil.196_307565 JE.Soil.196_307921 JE.Soil.196_308152 JE.Soil.196_308355 JE.Soil.196_308711 JE.Soil.196_309842 JE.Soil.196_309843 JE.Soil.196_310353 JE.Soil.196_310498 JE.Soil.196_310539 JE.Soil.196_310590 JE.Soil.196_310711 JE.Soil.196_311123 JE.Soil.196_311247 JE.Soil.196_311254 JE.Soil.196_311376 JE.Soil.196_311408 JE.Soil.196_311718 JE.Soil.196_311888 JE.Soil.196_311894 JE.Soil.196_311939 JE.Soil.196_312300 JE.Soil.196_312523 JE.Soil.196_312662 JE.Soil.196_312878 JE.Soil.196_313222 JE.Soil.196_313892 JE.Soil.196_314072 JE.Soil.196_314188 JE.Soil.196_314587 JE.Soil.196_315473 JE.Soil.196_315834 JE.Soil.196_315982 JE.Soil.196_316066 JE.Soil.196_316745 JE.Soil.196_316850 JE.Soil.196_317131 JE.Soil.196_317319 JE.Soil.196_317393 JE.Soil.196_317460 JE.Soil.196_317490 JE.Soil.196_317491 JE.Soil.196_317587 JE.Soil.196_317636 JE.Soil.196_317713 JE.Soil.196_317893 JE.Soil.196_318292 JE.Soil.196_318402 JE.Soil.196_318808 JE.Soil.196_318873 JE.Soil.196_319040 JE.Soil.196_319184 JE.Soil.196_319338 JE.Soil.196_319604 JE.Soil.196_319694 JE.Soil.196_319964 JE.Soil.196_320148 JE.Soil.196_320149 JE.Soil.196_320179 JE.Soil.196_320231 JE.Soil.196_320834 JE.Soil.196_320866 JE.Soil.196_321011 JE.Soil.196_321018 JE.Soil.196_321774 JE.Soil.196_321819 JE.Soil.196_321971 JE.Soil.196_322329 JE.Soil.196_322383 JE.Soil.196_322434 JE.Soil.196_322636 JE.Soil.196_322661 JE.Soil.196_322666 JE.Soil.196_323099 JE.Soil.196_323282 JE.Soil.196_323316 JE.Soil.196_323399 JE.Soil.196_323461 JE.Soil.196_323577 JE.Soil.196_323645 JE.Soil.196_323666 JE.Soil.196_323675 JE.Soil.196_323738 JE.Soil.196_323783 JE.Soil.196_324053 JE.Soil.196_324563 JE.Soil.196_324646 JE.Soil.196_324800 JE.Soil.196_324981 JE.Soil.196_325030 JE.Soil.196_325115 JE.Soil.196_325229 JE.Soil.196_325261 JE.Soil.196_325275 JE.Soil.196_325348 JE.Soil.196_325432 JE.Soil.196_325473 JE.Soil.196_325790 JE.Soil.196_325871 JE.Soil.196_325927 JE.Soil.196_326560 JE.Soil.196_326563 JE.Soil.196_327201 JE.Soil.196_327395 JE.Soil.196_327410 JE.Soil.196_327526 JE.Soil.196_327649 JE.Soil.196_328182 JE.Soil.196_328275 JE.Soil.196_328470 JE.Soil.196_328752 JE.Soil.196_328890 JE.Soil.196_329101 JE.Soil.196_329187 JE.Soil.196_329222 JE.Soil.196_329444 JE.Soil.196_329473 JE.Soil.196_329558 JE.Soil.196_329610 JE.Soil.196_329665 JE.Soil.196_329808 JE.Soil.196_329908 JE.Soil.196_330133 JE.Soil.196_331013 JE.Soil.196_331287 JE.Soil.196_331300 JE.Soil.196_331301 JE.Soil.196_331312 JE.Soil.196_331732 JE.Soil.196_331747 JE.Soil.196_331880 JE.Soil.196_332376 JE.Soil.196_332442 JE.Soil.196_332808 JE.Soil.196_332992 JE.Soil.196_333178 JE.Soil.196_333415 JE.Soil.196_334068 JE.Soil.196_334595 JE.Soil.196_334605 JE.Soil.196_334658 JE.Soil.196_334969 JE.Soil.196_335039 JE.Soil.196_335525 JE.Soil.196_335562 JE.Soil.196_335655 JE.Soil.196_335731 JE.Soil.196_336212 JE.Soil.196_336884 JE.Soil.196_337161 JE.Soil.196_337199 JE.Soil.196_337273 JE.Soil.196_337388 JE.Soil.196_337480 JE.Soil.196_337490 JE.Soil.196_337574 JE.Soil.196_337702 JE.Soil.196_337825 JE.Soil.196_338170 JE.Soil.196_338255 JE.Soil.196_338332 JE.Soil.196_338837 JE.Soil.196_339104 JE.Soil.196_339305 JE.Soil.196_339382 JE.Soil.196_339816 JE.Soil.196_339830 JE.Soil.196_340374 JE.Soil.196_340379 JE.Soil.196_340553 JE.Soil.196_340704 JE.Soil.196_340947 JE.Soil.196_340990 JE.Soil.196_341104 JE.Soil.196_341310 JE.Soil.196_341388 JE.Soil.196_342057 JE.Soil.196_342195 JE.Soil.196_342266 JE.Soil.196_342491 JE.Soil.196_343217 JE.Soil.196_343354 JE.Soil.196_343713 JE.Soil.196_344192 JE.Soil.196_344386 JE.Soil.196_344580 JE.Soil.196_345013 JE.Soil.196_345298 JE.Soil.196_345793 JE.Soil.196_345849 JE.Soil.196_347423 JE.Soil.196_347543 JE.Soil.196_347691 JE.Soil.196_347796 JE.Soil.196_348271 JE.Soil.196_348410 JE.Soil.196_348457 JE.Soil.196_348983 JE.Soil.196_349412 JE.Soil.196_349850 JE.Soil.196_350604 JE.Soil.196_351099 JE.Soil.196_351142 JE.Soil.196_351254 JE.Soil.196_351321 JE.Soil.196_351337 JE.Soil.196_351461 JE.Soil.196_351583 JE.Soil.196_352503 JE.Soil.196_352678 JE.Soil.196_352778 JE.Soil.196_353216 JE.Soil.196_353263 JE.Soil.196_353393 JE.Soil.196_353594 JE.Soil.196_353624 JE.Soil.196_353778 JE.Soil.196_353832 JE.Soil.196_354082 JE.Soil.196_354335 JE.Soil.196_354422 JE.Soil.196_354854 JE.Soil.196_355131 JE.Soil.196_355313 JE.Soil.196_355712 JE.Soil.196_355766 JE.Soil.196_355868 JE.Soil.196_355919 JE.Soil.196_355923 JE.Soil.196_356016 JE.Soil.196_356382 JE.Soil.196_357145 JE.Soil.196_357525 JE.Soil.196_357721 JE.Soil.196_358229 JE.Soil.196_358257 JE.Soil.196_358381 JE.Soil.196_358863 JE.Soil.196_359105 JE.Soil.196_359198 JE.Soil.196_359412 JE.Soil.196_359620 JE.Soil.196_359669 JE.Soil.196_359713 JE.Soil.196_359864 JE.Soil.196_360378 JE.Soil.196_360646 JE.Soil.196_360680 JE.Soil.196_360737 JE.Soil.196_360997 JE.Soil.196_361062 JE.Soil.196_361180 JE.Soil.196_361225 JE.Soil.196_361296 JE.Soil.196_361502 JE.Soil.196_361673 JE.Soil.196_362163 JE.Soil.196_362299 JE.Soil.196_362368 JE.Soil.196_362404 JE.Soil.196_362719 JE.Soil.196_363299 JE.Soil.196_363414 JE.Soil.196_363742 JE.Soil.196_363840 JE.Soil.196_364019 JE.Soil.196_364066 JE.Soil.196_364109 JE.Soil.196_364164 JE.Soil.196_364265 JE.Soil.196_364626 JE.Soil.196_364811 JE.Soil.196_365144 JE.Soil.196_365168 JE.Soil.196_365354 JE.Soil.196_365501 JE.Soil.196_366057 JE.Soil.196_366572 JE.Soil.196_366611 JE.Soil.196_367096 JE.Soil.196_367650 JE.Soil.196_367774 JE.Soil.196_368211 JE.Soil.196_368255 JE.Soil.196_368878 JE.Soil.196_369372 JE.Soil.196_369387 JE.Soil.196_370424 JE.Soil.196_370438 JE.Soil.196_370783 JE.Soil.196_371081 JE.Soil.196_371305 JE.Soil.196_371458 JE.Soil.196_371595 JE.Soil.196_371826 JE.Soil.196_372212 JE.Soil.196_372493 JE.Soil.196_372683 JE.Soil.196_372712 JE.Soil.196_373379 JE.Soil.196_373883 JE.Soil.196_374131 JE.Soil.196_374267 JE.Soil.196_374602 JE.Soil.196_374688 JE.Soil.196_374850 JE.Soil.196_374872 JE.Soil.196_375037 JE.Soil.196_375138 JE.Soil.196_375340 JE.Soil.196_375400 JE.Soil.196_375821 JE.Soil.196_375998 JE.Soil.196_376028 JE.Soil.196_376585 JE.Soil.196_376667 JE.Soil.196_376942 JE.Soil.196_377415 JE.Soil.196_377776 JE.Soil.196_377866 JE.Soil.196_377936 JE.Soil.196_378063 JE.Soil.196_378202 JE.Soil.196_378616 JE.Soil.196_379043 JE.Soil.196_379198 JE.Soil.196_379389 JE.Soil.196_379530 JE.Soil.196_379531 JE.Soil.196_379672 JE.Soil.196_380191 JE.Soil.196_380217 JE.Soil.196_380297 JE.Soil.196_380384 JE.Soil.196_381392 JE.Soil.196_381708 JE.Soil.196_382027 JE.Soil.196_382336 JE.Soil.196_382422 JE.Soil.196_382471 JE.Soil.196_382847 JE.Soil.196_383434 JE.Soil.196_383717 JE.Soil.196_384178 JE.Soil.196_384372 JE.Soil.196_384724 JE.Soil.196_384965 JE.Soil.196_385697 JE.Soil.196_385938 JE.Soil.196_386807 JE.Soil.196_387006 JE.Soil.196_387054 JE.Soil.196_387087 JE.Soil.196_387214 JE.Soil.196_387349 JE.Soil.196_387719 JE.Soil.196_388149 JE.Soil.196_388454 JE.Soil.196_388925 JE.Soil.196_389360 JE.Soil.196_389411 JE.Soil.196_389576 JE.Soil.196_390348 JE.Soil.196_390522 JE.Soil.196_390544 JE.Soil.196_390796 JE.Soil.196_390871 JE.Soil.196_391143 JE.Soil.196_391154 JE.Soil.196_391356 JE.Soil.196_391487 JE.Soil.196_391496 JE.Soil.196_391829 JE.Soil.196_391851 JE.Soil.196_391908 JE.Soil.196_391910 JE.Soil.196_392077 JE.Soil.196_392079 JE.Soil.196_392381 JE.Soil.196_392651 JE.Soil.196_392776 JE.Soil.196_393062 JE.Soil.196_394038 JE.Soil.196_394178 JE.Soil.196_394496 JE.Soil.196_394823 JE.Soil.196_394899 JE.Soil.196_395122 JE.Soil.196_395193 JE.Soil.196_395776 JE.Soil.196_396054 JE.Soil.196_396232 JE.Soil.196_396440 JE.Soil.196_396501 JE.Soil.196_396651 JE.Soil.196_396882 JE.Soil.196_396967 JE.Soil.196_397774 JE.Soil.196_397802 JE.Soil.196_398001 JE.Soil.196_398453 JE.Soil.196_398743 JE.Soil.196_399243 JE.Soil.196_399442 JE.Soil.196_399769 JE.Soil.196_400118 JE.Soil.196_400121 JE.Soil.196_400361 JE.Soil.196_400577 JE.Soil.196_400624 JE.Soil.196_400704 JE.Soil.196_401000 JE.Soil.196_401285 JE.Soil.196_401297 JE.Soil.196_401371 JE.Soil.196_401455 JE.Soil.196_401670 JE.Soil.196_401683 JE.Soil.196_401981 JE.Soil.196_402005 JE.Soil.196_402316 JE.Soil.196_402499 JE.Soil.196_402661 JE.Soil.196_402949 JE.Soil.196_403226 JE.Soil.196_403252 JE.Soil.196_403422 JE.Soil.196_403516 JE.Soil.196_403623 JE.Soil.196_404055 JE.Soil.196_404612 JE.Soil.196_404617 JE.Soil.196_404621 JE.Soil.196_404743 JE.Soil.196_405019 JE.Soil.196_405246 JE.Soil.196_405528 JE.Soil.196_405552 JE.Soil.196_405583 JE.Soil.196_405641 JE.Soil.196_406137 JE.Soil.196_406412 JE.Soil.196_406492 JE.Soil.196_406569 JE.Soil.196_406752 JE.Soil.196_406900 JE.Soil.196_407911 JE.Soil.196_408252 JE.Soil.196_408388 JE.Soil.196_408429 JE.Soil.196_408482 JE.Soil.196_408696 JE.Soil.196_408747 JE.Soil.196_409010 JE.Soil.196_409606 JE.Soil.196_409645 JE.Soil.196_409659 JE.Soil.196_409797 JE.Soil.196_409822 JE.Soil.196_410464 JE.Soil.196_410706 JE.Soil.196_410714 JE.Soil.196_411199 JE.Soil.196_412333 JE.Soil.196_412443 JE.Soil.196_413058 JE.Soil.196_413121 JE.Soil.196_413150 JE.Soil.196_413244 JE.Soil.196_413382 JE.Soil.196_414024 JE.Soil.196_414403 JE.Soil.196_414563 JE.Soil.196_414635 JE.Soil.196_414773 JE.Soil.196_414929 JE.Soil.196_414970 JE.Soil.196_415044 JE.Soil.196_415110 JE.Soil.196_415237 JE.Soil.196_415512 JE.Soil.196_415634 JE.Soil.196_415684 JE.Soil.196_415896 JE.Soil.196_416333 JE.Soil.196_416369 JE.Soil.196_416481 JE.Soil.196_416493 JE.Soil.196_416658 JE.Soil.196_416862 JE.Soil.196_417093 JE.Soil.196_417155 JE.Soil.196_417597 JE.Soil.196_417764 JE.Soil.196_417830 JE.Soil.196_417950 JE.Soil.196_418016 JE.Soil.196_418181 JE.Soil.196_418364 JE.Soil.196_418403 JE.Soil.196_418811 JE.Soil.196_419014 JE.Soil.196_419299 JE.Soil.196_419791 JE.Soil.196_419949 JE.Soil.196_420081 JE.Soil.196_420143 JE.Soil.196_420698 JE.Soil.196_420716 JE.Soil.196_421651 JE.Soil.196_421926 JE.Soil.196_422154 JE.Soil.196_422709 JE.Soil.196_423214 JE.Soil.196_423389 JE.Soil.196_423482 JE.Soil.196_423598 JE.Soil.196_423804 JE.Soil.196_424158 JE.Soil.196_424304 JE.Soil.196_425340 JE.Soil.196_425787 JE.Soil.196_426241 JE.Soil.196_427097 JE.Soil.196_427597 JE.Soil.196_427799 JE.Soil.196_427844 JE.Soil.196_428331 JE.Soil.196_428541 JE.Soil.196_428787 JE.Soil.196_428849 JE.Soil.196_428989 JE.Soil.196_429003 JE.Soil.196_429106 JE.Soil.196_429124 JE.Soil.196_429392 JE.Soil.196_429413 JE.Soil.196_429471 JE.Soil.196_429788 JE.Soil.196_429948 JE.Soil.196_430287 JE.Soil.196_430403 JE.Soil.196_431391 JE.Soil.196_432018 JE.Soil.196_432026 JE.Soil.196_432097 JE.Soil.196_432108 JE.Soil.196_432441 JE.Soil.196_432485 JE.Soil.196_432799 JE.Soil.196_432884 JE.Soil.196_433291 JE.Soil.196_433347 JE.Soil.196_433440 JE.Soil.196_433984 JE.Soil.196_434681 JE.Soil.196_434767 JE.Soil.196_434774 JE.Soil.196_435087 JE.Soil.196_435175 JE.Soil.196_435585 JE.Soil.196_435667 JE.Soil.196_435672 JE.Soil.196_435845 JE.Soil.196_436626 JE.Soil.196_436768 JE.Soil.196_436898 JE.Soil.196_437071 JE.Soil.196_437531 JE.Soil.196_437537 JE.Soil.196_437707 JE.Soil.196_437859 JE.Soil.196_437862 JE.Soil.196_438063 JE.Soil.196_438369 JE.Soil.196_438671 JE.Soil.196_439002 JE.Soil.196_439189 JE.Soil.196_439483 JE.Soil.196_439837 JE.Soil.196_440220 JE.Soil.196_440254 JE.Soil.196_440471 JE.Soil.196_440483 JE.Soil.196_440806 JE.Soil.196_441002 JE.Soil.196_441273 JE.Soil.196_441354 JE.Soil.196_442086 JE.Soil.196_442121 JE.Soil.196_442340 JE.Soil.196_442816 JE.Soil.196_442973 JE.Soil.196_443128 JE.Soil.196_443639 JE.Soil.196_444169 JE.Soil.196_444877 JE.Soil.196_444962 JE.Soil.196_445080 JE.Soil.196_445144 JE.Soil.196_445309 JE.Soil.196_445654 JE.Soil.196_445796 JE.Soil.196_445964 JE.Soil.196_446066 JE.Soil.196_446223 JE.Soil.196_446802 JE.Soil.196_446964 JE.Soil.196_447257 JE.Soil.196_447652 JE.Soil.196_447797 JE.Soil.196_447942 JE.Soil.196_447976 JE.Soil.196_448192 JE.Soil.196_448278 JE.Soil.196_448558 JE.Soil.196_448753 JE.Soil.196_448758 JE.Soil.196_449326 JE.Soil.196_449487 JE.Soil.196_450793 JE.Soil.196_451110 JE.Soil.196_451145 JE.Soil.196_451177 JE.Soil.196_451352 JE.Soil.196_451646 JE.Soil.196_451704 JE.Soil.196_451777 JE.Soil.196_452264 JE.Soil.196_452377 JE.Soil.196_452399 JE.Soil.196_452861 JE.Soil.196_453826 JE.Soil.196_454060 JE.Soil.196_454096 JE.Soil.196_454227 JE.Soil.196_454482 JE.Soil.196_454557 JE.Soil.196_454758 JE.Soil.196_455030 JE.Soil.196_455234 JE.Soil.196_455826 JE.Soil.196_456003 JE.Soil.196_456717 JE.Soil.196_456938 JE.Soil.196_457070 JE.Soil.196_457456 JE.Soil.196_457551 JE.Soil.196_457654 JE.Soil.196_458178 JE.Soil.196_458195 JE.Soil.196_458419 JE.Soil.196_458480 JE.Soil.196_459019 JE.Soil.196_459039 JE.Soil.196_459133 JE.Soil.196_459439 JE.Soil.196_459485 JE.Soil.196_460156 JE.Soil.196_460420 JE.Soil.196_460567 JE.Soil.196_461030 JE.Soil.196_461396 JE.Soil.196_461648 JE.Soil.196_461786 JE.Soil.196_461868 JE.Soil.196_461890 JE.Soil.196_461929 JE.Soil.196_462259 JE.Soil.196_462273 JE.Soil.196_462558 JE.Soil.196_462711 JE.Soil.196_462745 JE.Soil.196_463114 JE.Soil.196_463412 JE.Soil.196_464639 JE.Soil.196_464942 JE.Soil.196_465049 JE.Soil.196_465292 JE.Soil.196_465606 JE.Soil.196_465697 JE.Soil.196_466041 JE.Soil.196_466172 JE.Soil.196_466340 JE.Soil.196_466422 JE.Soil.196_466665 JE.Soil.196_466936 JE.Soil.196_466974 JE.Soil.196_467231 JE.Soil.196_467512 JE.Soil.196_467733 JE.Soil.196_467923 JE.Soil.196_468437 JE.Soil.196_468460 JE.Soil.196_468514 JE.Soil.196_468732 JE.Soil.196_468815 JE.Soil.196_469192 JE.Soil.196_469983 JE.Soil.196_470059 JE.Soil.196_470085 JE.Soil.196_470480 JE.Soil.196_470496 JE.Soil.196_470856 JE.Soil.196_471734 JE.Soil.196_471871 JE.Soil.196_471947 JE.Soil.196_472070 JE.Soil.196_472332 JE.Soil.196_472588 JE.Soil.196_473027 JE.Soil.196_473112 JE.Soil.196_473908 JE.Soil.196_474217 JE.Soil.196_474451 JE.Soil.196_474509 JE.Soil.196_474790 JE.Soil.196_474802 JE.Soil.196_474912 JE.Soil.196_475104 JE.Soil.196_475133 JE.Soil.196_475610 JE.Soil.196_475753 JE.Soil.196_475841 JE.Soil.196_476103 JE.Soil.196_476160 JE.Soil.196_476382 JE.Soil.196_476388 JE.Soil.196_476809 JE.Soil.196_476887 JE.Soil.196_477048 JE.Soil.196_477571 JE.Soil.196_477690 JE.Soil.196_477876 JE.Soil.196_478463 JE.Soil.196_478685 JE.Soil.196_478812 JE.Soil.196_478883 JE.Soil.196_478963 JE.Soil.196_479139 JE.Soil.196_479199 JE.Soil.196_479233 JE.Soil.196_479282 JE.Soil.196_479482 JE.Soil.196_479656 JE.Soil.196_479679 JE.Soil.196_479867 JE.Soil.196_480303 JE.Soil.196_480465 JE.Soil.196_480819 JE.Soil.196_481003 JE.Soil.196_481066 JE.Soil.196_481174 JE.Soil.196_481434 JE.Soil.196_481747 JE.Soil.196_481814 JE.Soil.196_481917 JE.Soil.196_481958 JE.Soil.196_482700 JE.Soil.196_482820 JE.Soil.196_483073 JE.Soil.196_483355 JE.Soil.196_483527 JE.Soil.196_483961 JE.Soil.196_484010 JE.Soil.196_484121 JE.Soil.196_484327 JE.Soil.196_484804 JE.Soil.196_485235 JE.Soil.196_485549 JE.Soil.196_486304 JE.Soil.196_486540 JE.Soil.196_486937 JE.Soil.196_486988 JE.Soil.196_487343 JE.Soil.196_487454 JE.Soil.196_487513 JE.Soil.196_488076 JE.Soil.196_488107 JE.Soil.196_488428 JE.Soil.196_488666 JE.Soil.196_488685 JE.Soil.196_488813 JE.Soil.196_488867 JE.Soil.196_488888 JE.Soil.196_488977 JE.Soil.196_489120 JE.Soil.196_489634 JE.Soil.196_489979 JE.Soil.196_489984 JE.Soil.196_490210 JE.Soil.196_490266 JE.Soil.196_490372 JE.Soil.196_490907 JE.Soil.196_490919 JE.Soil.196_491465 JE.Soil.196_491557 JE.Soil.196_492337 JE.Soil.196_492456 JE.Soil.196_492549 JE.Soil.196_492786 JE.Soil.196_493408 JE.Soil.196_493490 JE.Soil.196_493968 JE.Soil.196_494305 JE.Soil.196_494814 JE.Soil.196_495091 JE.Soil.196_495206 JE.Soil.196_495543 JE.Soil.196_495709 JE.Soil.196_495743 JE.Soil.196_496023 JE.Soil.196_496777 JE.Soil.196_496931 JE.Soil.196_497291 JE.Soil.196_497302 JE.Soil.196_497378 JE.Soil.196_497551 JE.Soil.196_498237 JE.Soil.196_498282 JE.Soil.196_498475 JE.Soil.196_498566 JE.Soil.196_498572 JE.Soil.196_499182 JE.Soil.196_499293 JE.Soil.196_499573 JE.Soil.196_499805 JE.Soil.196_500041 JE.Soil.196_500260 JE.Soil.196_500507 JE.Soil.196_500612 JE.Soil.196_501268 JE.Soil.196_501530 JE.Soil.196_501642 JE.Soil.196_501831 JE.Soil.196_501844 JE.Soil.196_502008 JE.Soil.196_502092 JE.Soil.196_502259 JE.Soil.196_502273 JE.Soil.196_502527 JE.Soil.196_502813 JE.Soil.196_503048 JE.Soil.196_503365 JE.Soil.196_503748 JE.Soil.196_503783 JE.Soil.196_504326 JE.Soil.196_504631 JE.Soil.196_504801 JE.Soil.196_505305 JE.Soil.196_505463 JE.Soil.196_505513 JE.Soil.196_505821 JE.Soil.196_506132 JE.Soil.196_506490 JE.Soil.196_506721 JE.Soil.196_507062 JE.Soil.196_507118 JE.Soil.196_507130 JE.Soil.196_507326 JE.Soil.196_507631 JE.Soil.196_507781 JE.Soil.196_508913 JE.Soil.196_509161 JE.Soil.196_509335 JE.Soil.196_509761 JE.Soil.196_509954 JE.Soil.196_509968 JE.Soil.196_510140 JE.Soil.196_510689 JE.Soil.196_510708 JE.Soil.196_510744 JE.Soil.196_510769 JE.Soil.196_511213 JE.Soil.196_511377 JE.Soil.196_511727 JE.Soil.196_512265 JE.Soil.196_512290 JE.Soil.196_512466 JE.Soil.196_512838 JE.Soil.196_512981 JE.Soil.196_513209 JE.Soil.196_513446 JE.Soil.196_513671 JE.Soil.196_513755 JE.Soil.196_514146 JE.Soil.196_514478 JE.Soil.196_514701 JE.Soil.196_514718 JE.Soil.196_515150 JE.Soil.196_515457 JE.Soil.196_515940 JE.Soil.196_516541 JE.Soil.196_516581 JE.Soil.196_516726 JE.Soil.196_516839 JE.Soil.196_517256 JE.Soil.196_517260 JE.Soil.196_518014 JE.Soil.196_518044 JE.Soil.196_518985 JE.Soil.196_519024 JE.Soil.196_519281 JE.Soil.196_519474 JE.Soil.196_519919 JE.Soil.196_520110 JE.Soil.196_520228 JE.Soil.196_520543 JE.Soil.196_521451 JE.Soil.196_521505 JE.Soil.196_521525 JE.Soil.196_521656 JE.Soil.196_521720 JE.Soil.196_521796 JE.Soil.196_522124 JE.Soil.196_522498 JE.Soil.196_522535 JE.Soil.196_523051 JE.Soil.196_523085 JE.Soil.196_523318 JE.Soil.196_523611 JE.Soil.196_523666 JE.Soil.196_523755 JE.Soil.196_523891 JE.Soil.196_524268 JE.Soil.196_524282 JE.Soil.196_524456 JE.Soil.196_524526 JE.Soil.196_524603 JE.Soil.196_524737 JE.Soil.196_524992 JE.Soil.196_525059 JE.Soil.196_525156 JE.Soil.196_525451 JE.Soil.196_525523 JE.Soil.196_525678 JE.Soil.196_525795 JE.Soil.196_526020 JE.Soil.196_526031 JE.Soil.196_526082 JE.Soil.196_526315 JE.Soil.196_526541 JE.Soil.196_526774 JE.Soil.196_526823 JE.Soil.196_526855 JE.Soil.196_526915 JE.Soil.196_527013 JE.Soil.196_527105 JE.Soil.196_527108 JE.Soil.196_527195 JE.Soil.196_527513 JE.Soil.196_527530 JE.Soil.196_527708 JE.Soil.196_527928 JE.Soil.196_528046 JE.Soil.196_528509 JE.Soil.196_529203 JE.Soil.196_529287 JE.Soil.196_529471 JE.Soil.196_529490 JE.Soil.196_529514 JE.Soil.196_529652 JE.Soil.196_530039 JE.Soil.196_530128 JE.Soil.196_530218 JE.Soil.196_530314 JE.Soil.196_531009 JE.Soil.196_531474 JE.Soil.196_531620 JE.Soil.196_531776 JE.Soil.196_531975 JE.Soil.196_531999 JE.Soil.196_532112 JE.Soil.196_532137 JE.Soil.196_532180 JE.Soil.196_532675 JE.Soil.196_532821 JE.Soil.196_532963 JE.Soil.196_533005 JE.Soil.196_533075 JE.Soil.196_533567 JE.Soil.196_533900 JE.Soil.196_534153 JE.Soil.196_534601 JE.Soil.196_534731 JE.Soil.196_534958 JE.Soil.196_535121 JE.Soil.196_535323 JE.Soil.196_535347 JE.Soil.196_535639 JE.Soil.196_535812 JE.Soil.196_535932 JE.Soil.196_535945 JE.Soil.196_536068 JE.Soil.196_536178 JE.Soil.196_536442 JE.Soil.196_536516 JE.Soil.196_536594 JE.Soil.196_536659 JE.Soil.196_536745 JE.Soil.196_537763 JE.Soil.196_537866 JE.Soil.196_538001 JE.Soil.196_538189 JE.Soil.196_538379 JE.Soil.196_538579 JE.Soil.196_538763 JE.Soil.196_539536 JE.Soil.196_540026 JE.Soil.196_540123 JE.Soil.196_540888 JE.Soil.196_541031 JE.Soil.196_541136 JE.Soil.196_541225 JE.Soil.196_541233 JE.Soil.196_541287 JE.Soil.196_541399 JE.Soil.196_541638 JE.Soil.196_542081 JE.Soil.196_542229 JE.Soil.196_542255 JE.Soil.196_542778 JE.Soil.196_542874 JE.Soil.196_542998 JE.Soil.196_543039 JE.Soil.196_543137 JE.Soil.196_543584 JE.Soil.196_543587 JE.Soil.196_543735 JE.Soil.196_543846 JE.Soil.196_543962 JE.Soil.196_544126 JE.Soil.196_544405 JE.Soil.196_544518 JE.Soil.196_544757 JE.Soil.196_544917 JE.Soil.196_545429 JE.Soil.196_545490 JE.Soil.196_545701 JE.Soil.196_546390 JE.Soil.196_546553 JE.Soil.196_546641 JE.Soil.196_546809 JE.Soil.196_546917 JE.Soil.196_546961 JE.Soil.196_546986 JE.Soil.196_547077 JE.Soil.196_547104 JE.Soil.196_547527 JE.Soil.196_547542 JE.Soil.196_547843 JE.Soil.196_547890 JE.Soil.196_547962 JE.Soil.196_548112 JE.Soil.196_548323 JE.Soil.196_548727 JE.Soil.196_549258 JE.Soil.196_549314 JE.Soil.196_549813 JE.Soil.196_549843 JE.Soil.196_550065 JE.Soil.196_550575 JE.Soil.196_551318 JE.Soil.196_551813 JE.Soil.196_551881 JE.Soil.196_551898 JE.Soil.196_552039 JE.Soil.196_552231 JE.Soil.196_552391 JE.Soil.196_552409 JE.Soil.196_552615 JE.Soil.196_553057 JE.Soil.196_553154 JE.Soil.196_553273 JE.Soil.196_553490 JE.Soil.196_553519 JE.Soil.196_553646 JE.Soil.196_553880 JE.Soil.196_553953 JE.Soil.196_554355 JE.Soil.196_555023 JE.Soil.196_555208 JE.Soil.196_555264 JE.Soil.196_555336 JE.Soil.196_555364 JE.Soil.196_555372 JE.Soil.196_555781 JE.Soil.196_555886 JE.Soil.196_555893 JE.Soil.196_556422 JE.Soil.196_556608 JE.Soil.196_556797 JE.Soil.196_556856 JE.Soil.196_556912 JE.Soil.196_556987 JE.Soil.196_557028 JE.Soil.196_557185 JE.Soil.196_557213 JE.Soil.196_557583 JE.Soil.196_558161 JE.Soil.196_558699 JE.Soil.196_558723 JE.Soil.196_558948 JE.Soil.196_559074 JE.Soil.196_559755 JE.Soil.196_560072 JE.Soil.196_560077 JE.Soil.196_560251 JE.Soil.196_560327 JE.Soil.196_560875 JE.Soil.196_560876 JE.Soil.196_561867 JE.Soil.196_562132 JE.Soil.196_562207 JE.Soil.196_562286 JE.Soil.196_562951 JE.Soil.196_563366 JE.Soil.196_563414 JE.Soil.196_563979 JE.Soil.196_564055 JE.Soil.196_564079 JE.Soil.196_564331 JE.Soil.196_564539 JE.Soil.196_564800 JE.Soil.196_565156 JE.Soil.196_565396 JE.Soil.196_565431 JE.Soil.196_565660 JE.Soil.196_565861 JE.Soil.196_566403 JE.Soil.196_566735 JE.Soil.196_567166 JE.Soil.196_567625 JE.Soil.196_567723 JE.Soil.196_568218 JE.Soil.196_568265 JE.Soil.196_568851 JE.Soil.196_569028 JE.Soil.196_569384 JE.Soil.196_569506 JE.Soil.196_570026 JE.Soil.196_570067 JE.Soil.196_570341 JE.Soil.196_570545 JE.Soil.196_570920 JE.Soil.196_571550 JE.Soil.196_571617 JE.Soil.196_571682 JE.Soil.196_572039 JE.Soil.196_572395 JE.Soil.196_573237 JE.Soil.196_573383 JE.Soil.196_573769 JE.Soil.196_573971 JE.Soil.196_574112 JE.Soil.196_574250 JE.Soil.196_574737 JE.Soil.196_574760 JE.Soil.196_574857 JE.Soil.196_575111 JE.Soil.196_575153 JE.Soil.196_575368 JE.Soil.196_575568 JE.Soil.196_575824 JE.Soil.196_575903 JE.Soil.196_575941 JE.Soil.196_576592 JE.Soil.196_576858 JE.Soil.196_577013 JE.Soil.196_577329 JE.Soil.196_577573 JE.Soil.196_577821 JE.Soil.196_578197 JE.Soil.196_578626 JE.Soil.196_579221 JE.Soil.196_579406 JE.Soil.196_579595 JE.Soil.196_579604 JE.Soil.196_579791 JE.Soil.196_579934 JE.Soil.196_579970 JE.Soil.196_580168 JE.Soil.196_580363 JE.Soil.196_580920 JE.Soil.196_580999 JE.Soil.196_581066 JE.Soil.196_581244 JE.Soil.196_581382 JE.Soil.196_581442 JE.Soil.196_581586 JE.Soil.196_581592 JE.Soil.196_581669 JE.Soil.196_581953 JE.Soil.196_581993 JE.Soil.196_582006 JE.Soil.196_582015 JE.Soil.196_582019 JE.Soil.196_582048 JE.Soil.196_582182 JE.Soil.196_582585 JE.Soil.196_582620 JE.Soil.196_582729 JE.Soil.196_582769 JE.Soil.196_582879 JE.Soil.196_582943 JE.Soil.196_583155 JE.Soil.196_583233 JE.Soil.196_583581 JE.Soil.196_583824 JE.Soil.196_583995 JE.Soil.196_584046 JE.Soil.196_584130 JE.Soil.196_584433 JE.Soil.196_584572 JE.Soil.196_584595 JE.Soil.196_584745 JE.Soil.196_584921 JE.Soil.196_585062 JE.Soil.196_585228 JE.Soil.196_585361 JE.Soil.196_585501 JE.Soil.196_585528 JE.Soil.196_585736 JE.Soil.196_585743 JE.Soil.196_586379 JE.Soil.196_586515 JE.Soil.196_586547 JE.Soil.196_586868 JE.Soil.196_587447 JE.Soil.196_587718 JE.Soil.196_587753 JE.Soil.196_588387 JE.Soil.196_588537 JE.Soil.196_588540 JE.Soil.196_588619 JE.Soil.196_588632 JE.Soil.196_588738 JE.Soil.196_588755 JE.Soil.196_589299 JE.Soil.196_589400 JE.Soil.196_589544 JE.Soil.196_589725 JE.Soil.196_589823 JE.Soil.196_590102 JE.Soil.196_590441 JE.Soil.196_590963 JE.Soil.196_591174 JE.Soil.196_591297 JE.Soil.196_591625 JE.Soil.196_591693 JE.Soil.196_592113 JE.Soil.196_592277 JE.Soil.196_592397 JE.Soil.196_592441 JE.Soil.196_592528 JE.Soil.196_592710 JE.Soil.196_592730 JE.Soil.196_593322 JE.Soil.196_593347 JE.Soil.196_593463 JE.Soil.196_594160 JE.Soil.196_594507 JE.Soil.196_595530 JE.Soil.196_595631 JE.Soil.196_596339 JE.Soil.196_596856 JE.Soil.196_597016 JE.Soil.196_597043 JE.Soil.196_597086 JE.Soil.196_597167 JE.Soil.196_597246 JE.Soil.196_597269 JE.Soil.196_597332 JE.Soil.196_597619 JE.Soil.196_598943 JE.Soil.196_599725 JE.Soil.196_599786 JE.Soil.196_599970 JE.Soil.196_599980 JE.Soil.196_600116 JE.Soil.196_600246 JE.Soil.196_600329 JE.Soil.196_600362 JE.Soil.196_600449 JE.Soil.196_600450 JE.Soil.196_600877 JE.Soil.196_601266 JE.Soil.196_601427 JE.Soil.196_601490 JE.Soil.196_601617 JE.Soil.196_602192 JE.Soil.196_602377 JE.Soil.196_602385 JE.Soil.196_602936 JE.Soil.196_603067 JE.Soil.196_603861 JE.Soil.196_604024 JE.Soil.196_604254 JE.Soil.196_604278 JE.Soil.196_604929 JE.Soil.196_605817 JE.Soil.196_606347 JE.Soil.196_606439 JE.Soil.196_606443 JE.Soil.196_606510 JE.Soil.196_606759 JE.Soil.196_606939 JE.Soil.196_606940 JE.Soil.196_607036 JE.Soil.196_607045 JE.Soil.196_607518 JE.Soil.196_607714 JE.Soil.196_607733 JE.Soil.196_607752 JE.Soil.196_607883 JE.Soil.196_608544 JE.Soil.196_608601 JE.Soil.196_608742 JE.Soil.196_608875 JE.Soil.196_608991 JE.Soil.196_609127 JE.Soil.196_609160 JE.Soil.196_609557 JE.Soil.196_609564 JE.Soil.196_609569 JE.Soil.196_609773 JE.Soil.196_609940 JE.Soil.196_610012 JE.Soil.196_610053 JE.Soil.196_610123 JE.Soil.196_610294 JE.Soil.196_610563 JE.Soil.196_611317 JE.Soil.196_611352 JE.Soil.196_612276 JE.Soil.196_612612 JE.Soil.196_612789 JE.Soil.196_612825 JE.Soil.196_612841 JE.Soil.196_612981 JE.Soil.196_613091 JE.Soil.196_613182 JE.Soil.196_613197 JE.Soil.196_613287 JE.Soil.196_613338 JE.Soil.196_613612 JE.Soil.196_613685 JE.Soil.196_613737 JE.Soil.196_613958 JE.Soil.196_613981 JE.Soil.196_614136 JE.Soil.196_614376 JE.Soil.196_615062 JE.Soil.196_615277 JE.Soil.196_615716 JE.Soil.196_615882 JE.Soil.196_616326 JE.Soil.196_616738 JE.Soil.196_616763 JE.Soil.196_616795 JE.Soil.196_616815 JE.Soil.196_616989 JE.Soil.196_617336 JE.Soil.196_617610 JE.Soil.196_618073 JE.Soil.196_618189 JE.Soil.196_618309 JE.Soil.196_618441 JE.Soil.196_619190 JE.Soil.196_619242 JE.Soil.196_619637 JE.Soil.196_620361 JE.Soil.196_620393 JE.Soil.196_620645 JE.Soil.196_620747 JE.Soil.196_620909 JE.Soil.196_621257 JE.Soil.196_621275 JE.Soil.196_621351 JE.Soil.196_621357 JE.Soil.196_621587 JE.Soil.196_622251 JE.Soil.196_622274 JE.Soil.196_622395 JE.Soil.196_622424 JE.Soil.196_622454 JE.Soil.196_622620 JE.Soil.196_622926 JE.Soil.196_623223 JE.Soil.196_623410 JE.Soil.196_623919 JE.Soil.196_624486 JE.Soil.196_624645 JE.Soil.196_624821 JE.Soil.196_624837 JE.Soil.196_625331 JE.Soil.196_625363 JE.Soil.196_625671 JE.Soil.196_625845 JE.Soil.196_625908 JE.Soil.196_626125 JE.Soil.196_626192 JE.Soil.196_626415 JE.Soil.196_626499 JE.Soil.196_626728 JE.Soil.196_627353 JE.Soil.196_627625 JE.Soil.196_628175 JE.Soil.196_628581 JE.Soil.196_628685 JE.Soil.196_628883 JE.Soil.196_629595 JE.Soil.196_629732 JE.Soil.196_629782 JE.Soil.196_629951 JE.Soil.196_630467 JE.Soil.196_630625 JE.Soil.196_630808 JE.Soil.196_630876 JE.Soil.196_631054 JE.Soil.196_631204 JE.Soil.196_631239 JE.Soil.196_631285 JE.Soil.196_631332 JE.Soil.196_631833 JE.Soil.196_631922 JE.Soil.196_632585 JE.Soil.196_632648 JE.Soil.196_632878 JE.Soil.196_633066 JE.Soil.196_633647 JE.Soil.196_633685 JE.Soil.196_634029 JE.Soil.196_634095 JE.Soil.196_634674 JE.Soil.196_634774 JE.Soil.196_634811 JE.Soil.196_634926 JE.Soil.196_634986 JE.Soil.196_635061 JE.Soil.196_635364 JE.Soil.196_635510 JE.Soil.196_636009 JE.Soil.196_636094 JE.Soil.196_636321 JE.Soil.196_636916 JE.Soil.196_636986 JE.Soil.196_637309 JE.Soil.196_637420 JE.Soil.196_637827 JE.Soil.196_637914 JE.Soil.196_638129 JE.Soil.196_638192 JE.Soil.196_638276 JE.Soil.196_638289 JE.Soil.196_638294 JE.Soil.196_638298 JE.Soil.196_638602 JE.Soil.196_639207 JE.Soil.196_639481 JE.Soil.196_641565 JE.Soil.196_642455 JE.Soil.196_642659 JE.Soil.196_642670 JE.Soil.196_642733 JE.Soil.196_643185 JE.Soil.196_643664 JE.Soil.196_643671 JE.Soil.196_643959 JE.Soil.196_644086 JE.Soil.196_644159 JE.Soil.196_644704 JE.Soil.196_644718 JE.Soil.196_644764 JE.Soil.196_645041 JE.Soil.196_645271 JE.Soil.196_645672 JE.Soil.196_645729 JE.Soil.196_645879 JE.Soil.196_645943 JE.Soil.196_645996 JE.Soil.196_646297 JE.Soil.196_646788 JE.Soil.196_646948 JE.Soil.196_647263 JE.Soil.196_647360 JE.Soil.196_647409 JE.Soil.196_647529 JE.Soil.196_647562 JE.Soil.196_648239 JE.Soil.196_648516 JE.Soil.196_648536 JE.Soil.196_648659 JE.Soil.196_648866 JE.Soil.196_649080 JE.Soil.196_649232 JE.Soil.196_649634 JE.Soil.196_649795 JE.Soil.196_649840 JE.Soil.196_649899 JE.Soil.196_650238 JE.Soil.196_650384 JE.Soil.196_650663 JE.Soil.196_651057 JE.Soil.196_651123 JE.Soil.196_651291 JE.Soil.196_651945 JE.Soil.196_651965 JE.Soil.196_652346 JE.Soil.196_652383 JE.Soil.196_652730 JE.Soil.196_652736 JE.Soil.196_652893 JE.Soil.196_652902 JE.Soil.196_653285 JE.Soil.196_653732 JE.Soil.196_653940 JE.Soil.196_653986 JE.Soil.196_654075 JE.Soil.196_655195 JE.Soil.196_655409 JE.Soil.196_655580 JE.Soil.196_655600 JE.Soil.196_655625 JE.Soil.196_655636 JE.Soil.196_656100 JE.Soil.196_656288 JE.Soil.196_656357 JE.Soil.196_656750 JE.Soil.196_656922 JE.Soil.196_656973 JE.Soil.196_657282 JE.Soil.196_657418 JE.Soil.196_659139 JE.Soil.196_659142 JE.Soil.196_659309 JE.Soil.196_659567 JE.Soil.196_659604 JE.Soil.196_659616 JE.Soil.196_660081 JE.Soil.196_660355 JE.Soil.196_660417 JE.Soil.196_660519 JE.Soil.196_660600 JE.Soil.196_660897 JE.Soil.196_660937 JE.Soil.196_661057 JE.Soil.196_661127 JE.Soil.196_661367 JE.Soil.196_661534 JE.Soil.196_661657 JE.Soil.196_661705 JE.Soil.196_662062 JE.Soil.196_662295 JE.Soil.196_662531 JE.Soil.196_662670 JE.Soil.196_663656 JE.Soil.196_664067 JE.Soil.196_664075 JE.Soil.196_664491 JE.Soil.196_664520 JE.Soil.196_664523 JE.Soil.196_665245 JE.Soil.196_665428 JE.Soil.196_665451 JE.Soil.196_665739 JE.Soil.196_666331 JE.Soil.196_666525 JE.Soil.196_666774 JE.Soil.196_667211 JE.Soil.196_667823 JE.Soil.196_668096 JE.Soil.196_668716 JE.Soil.196_668748 JE.Soil.196_668767 JE.Soil.196_668887 JE.Soil.196_668975 JE.Soil.196_669098 JE.Soil.196_669267 JE.Soil.196_669348 JE.Soil.196_669359 JE.Soil.196_669489 JE.Soil.196_669650 JE.Soil.196_669708 JE.Soil.196_669798 JE.Soil.196_670706 JE.Soil.196_670798 JE.Soil.196_670803 JE.Soil.196_671062 JE.Soil.196_671149 JE.Soil.196_671248 JE.Soil.196_671621 JE.Soil.196_671859 JE.Soil.196_671914 JE.Soil.196_671965 JE.Soil.196_672358 JE.Soil.196_672568 JE.Soil.196_672830 JE.Soil.196_673233 JE.Soil.196_673410 JE.Soil.196_674102 JE.Soil.196_674336 JE.Soil.196_674532 JE.Soil.196_674906 JE.Soil.196_674989 JE.Soil.196_675302 JE.Soil.196_675932 JE.Soil.196_676361 JE.Soil.196_676390 JE.Soil.196_676539 JE.Soil.196_676840 JE.Soil.196_676882 JE.Soil.196_676992 JE.Soil.196_677027 JE.Soil.196_677944 JE.Soil.196_677955 JE.Soil.196_678135 JE.Soil.196_678244 JE.Soil.196_678571 JE.Soil.196_678636 JE.Soil.196_678716 JE.Soil.196_678759 JE.Soil.196_678762 JE.Soil.196_679264 JE.Soil.196_679528 JE.Soil.196_679540 JE.Soil.196_679803 JE.Soil.196_680037 JE.Soil.196_680550 JE.Soil.196_680673 JE.Soil.196_681096 JE.Soil.196_681296 JE.Soil.196_681323 JE.Soil.196_681664 JE.Soil.196_681790 JE.Soil.196_681855 JE.Soil.196_682019 JE.Soil.196_682583 JE.Soil.196_683474 JE.Soil.196_683673 JE.Soil.196_683777 JE.Soil.196_683906 JE.Soil.196_684110 JE.Soil.196_684111 JE.Soil.196_684455 JE.Soil.196_684526 JE.Soil.196_684758 JE.Soil.196_684816 JE.Soil.196_684980 JE.Soil.196_685119 JE.Soil.196_685341 JE.Soil.196_685779 JE.Soil.196_685830 JE.Soil.196_685949 JE.Soil.196_686330 JE.Soil.196_686539 JE.Soil.196_686868 JE.Soil.196_686941 JE.Soil.196_686973 JE.Soil.196_687046 JE.Soil.196_687346 JE.Soil.196_687529 JE.Soil.196_687563 JE.Soil.196_688483 JE.Soil.196_688586 JE.Soil.196_689279 JE.Soil.196_689297 JE.Soil.196_689440 JE.Soil.196_689496 JE.Soil.196_689561 JE.Soil.196_689606 JE.Soil.196_689638 JE.Soil.196_689653 JE.Soil.196_689872 JE.Soil.196_689998 JE.Soil.196_690175 JE.Soil.196_690318 JE.Soil.196_690340 JE.Soil.196_690404 JE.Soil.196_690742 JE.Soil.196_691236 JE.Soil.196_691320 JE.Soil.196_691469 JE.Soil.196_691580 JE.Soil.196_692026 JE.Soil.196_692290 JE.Soil.196_692585 JE.Soil.196_692985 JE.Soil.196_693002 JE.Soil.196_693016 JE.Soil.196_693584 JE.Soil.196_693604 JE.Soil.196_693850 JE.Soil.196_693933 JE.Soil.196_694572 JE.Soil.196_695811 JE.Soil.196_695837 JE.Soil.196_695866 JE.Soil.196_695878 JE.Soil.196_696229 JE.Soil.196_696729 JE.Soil.196_696732 JE.Soil.196_697452 JE.Soil.196_697692 JE.Soil.196_697942 JE.Soil.196_698128 JE.Soil.196_698165 JE.Soil.196_698222 JE.Soil.196_698556 JE.Soil.196_698736 JE.Soil.196_699064 JE.Soil.196_699100 JE.Soil.196_699172 JE.Soil.196_699201 JE.Soil.196_699323 JE.Soil.196_699346 JE.Soil.196_699634 JE.Soil.196_699862 JE.Soil.196_699876 JE.Soil.196_699907 JE.Soil.196_700032 JE.Soil.196_700058 JE.Soil.196_700699 JE.Soil.196_700945 JE.Soil.196_701307 JE.Soil.196_701393 JE.Soil.196_701954 JE.Soil.196_702118 JE.Soil.196_702326 JE.Soil.196_702361 JE.Soil.196_702386 JE.Soil.196_702432 JE.Soil.196_702444 JE.Soil.196_702559 JE.Soil.196_702568 JE.Soil.196_702782 JE.Soil.196_703039 JE.Soil.196_703042 JE.Soil.196_703601 JE.Soil.196_703699 JE.Soil.196_703761 JE.Soil.196_703984 JE.Soil.196_703992 JE.Soil.196_704441 JE.Soil.196_704617 JE.Soil.196_704811 JE.Soil.196_704947 JE.Soil.196_705120 JE.Soil.196_705715 JE.Soil.196_705770 JE.Soil.196_706202 JE.Soil.196_706422 JE.Soil.196_706467 JE.Soil.196_706707 JE.Soil.196_707022 JE.Soil.196_707209 JE.Soil.196_707239 JE.Soil.196_707321 JE.Soil.196_707718 JE.Soil.196_707797 JE.Soil.196_707896 JE.Soil.196_707905 JE.Soil.196_708073 JE.Soil.196_708224 JE.Soil.196_708270 JE.Soil.196_708355 JE.Soil.196_708462 JE.Soil.196_708715 JE.Soil.196_708767 JE.Soil.196_708777 JE.Soil.196_709048 JE.Soil.196_709488 JE.Soil.196_709688 JE.Soil.196_710192 JE.Soil.196_710240 JE.Soil.196_710375 JE.Soil.196_710376 JE.Soil.196_710452 JE.Soil.196_711236 JE.Soil.196_711424 JE.Soil.196_712678 JE.Soil.196_712804 JE.Soil.196_713746 JE.Soil.196_713937 JE.Soil.196_714028 JE.Soil.196_714092 JE.Soil.196_714110 JE.Soil.196_714388 JE.Soil.196_714575 JE.Soil.196_714577 JE.Soil.196_714622 JE.Soil.196_714651 JE.Soil.196_714733 JE.Soil.196_714967 JE.Soil.196_715038 JE.Soil.196_715745 JE.Soil.196_716010 JE.Soil.196_716525 JE.Soil.196_716527 JE.Soil.196_716747 JE.Soil.196_716922 JE.Soil.196_717037 JE.Soil.196_717074 JE.Soil.196_717077 JE.Soil.196_717150 JE.Soil.196_717374 JE.Soil.196_717617 JE.Soil.196_717837 JE.Soil.196_717884 JE.Soil.196_718011 JE.Soil.196_718015 JE.Soil.196_718362 JE.Soil.196_718385 JE.Soil.196_718582 JE.Soil.196_718738 JE.Soil.196_718863 JE.Soil.196_719616 JE.Soil.196_720154 JE.Soil.196_720970 JE.Soil.196_721008 JE.Soil.196_721119 JE.Soil.196_721419 JE.Soil.196_722373 JE.Soil.196_722520 JE.Soil.196_722624 JE.Soil.196_722709 JE.Soil.196_722981 JE.Soil.196_723117 JE.Soil.196_723775 JE.Soil.196_724014 JE.Soil.196_724117 JE.Soil.196_724162 JE.Soil.196_724242 JE.Soil.196_724295 JE.Soil.196_724773 JE.Soil.196_726048 JE.Soil.196_726117 JE.Soil.196_726792 JE.Soil.196_726806 JE.Soil.196_726947 JE.Soil.196_727063 JE.Soil.196_727364 JE.Soil.196_728047 JE.Soil.196_728092 JE.Soil.196_728888 JE.Soil.196_728928 JE.Soil.196_729263 JE.Soil.196_729287 JE.Soil.196_729301 JE.Soil.196_729438 JE.Soil.196_729815 JE.Soil.196_730329 JE.Soil.196_730341 JE.Soil.196_730429 JE.Soil.196_730444 JE.Soil.196_730448 JE.Soil.196_730655 JE.Soil.196_730721 JE.Soil.196_730741 JE.Soil.196_730748 JE.Soil.196_730889 JE.Soil.196_731915 JE.Soil.196_732620 JE.Soil.196_732645 JE.Soil.196_732661 JE.Soil.196_733075 JE.Soil.196_733108 JE.Soil.196_733379 JE.Soil.196_733582 JE.Soil.196_733814 JE.Soil.196_733825 JE.Soil.196_733904 JE.Soil.196_734017 JE.Soil.196_734412 JE.Soil.196_735227 JE.Soil.196_735251 JE.Soil.196_735259 JE.Soil.196_735422 JE.Soil.196_735578 JE.Soil.196_735585 JE.Soil.196_735668 JE.Soil.196_735741 JE.Soil.196_735855 JE.Soil.196_736212 JE.Soil.196_736598 JE.Soil.196_736749 JE.Soil.196_736923 JE.Soil.196_737213 JE.Soil.196_737312 JE.Soil.196_737597 JE.Soil.196_737706 JE.Soil.196_737742 JE.Soil.196_738140 JE.Soil.196_738623 JE.Soil.196_738905 JE.Soil.196_738988 JE.Soil.196_739051 JE.Soil.196_739488 JE.Soil.196_739613 JE.Soil.196_739802 JE.Soil.196_740127 JE.Soil.196_740145 JE.Soil.196_740242 JE.Soil.196_740275 JE.Soil.196_740328 JE.Soil.196_740740 JE.Soil.196_741056 JE.Soil.196_741619 JE.Soil.196_742005 JE.Soil.196_742025 JE.Soil.196_742315 JE.Soil.196_742998 JE.Soil.196_743112 JE.Soil.196_743121 JE.Soil.196_743755 JE.Soil.196_745214 JE.Soil.196_745301 JE.Soil.196_745812 JE.Soil.196_745896 JE.Soil.196_746200 JE.Soil.196_746397 JE.Soil.196_746592 JE.Soil.196_746633 JE.Soil.196_747163 JE.Soil.196_747298 JE.Soil.196_747401 JE.Soil.196_747696 JE.Soil.196_747966 JE.Soil.196_748306 JE.Soil.196_748317 JE.Soil.196_748761 JE.Soil.196_749183 JE.Soil.196_749436 JE.Soil.196_749538 JE.Soil.196_749570 JE.Soil.196_749706 JE.Soil.196_749835 JE.Soil.196_749864 JE.Soil.196_749875 JE.Soil.196_750004 JE.Soil.196_750207 JE.Soil.196_750253 JE.Soil.196_750262 JE.Soil.196_750969 JE.Soil.196_751665 JE.Soil.196_751756 JE.Soil.196_751914 JE.Soil.196_751917 JE.Soil.196_751946 JE.Soil.196_752136 JE.Soil.196_752432 JE.Soil.196_752587 JE.Soil.196_752711 JE.Soil.196_752721 JE.Soil.196_752763 JE.Soil.196_752978 JE.Soil.196_753262 JE.Soil.196_753429 JE.Soil.196_753431 JE.Soil.196_753511 JE.Soil.196_754102 JE.Soil.196_754323 JE.Soil.196_754434 JE.Soil.196_754873 JE.Soil.196_755503 JE.Soil.196_755695 JE.Soil.196_755847 JE.Soil.196_756017 JE.Soil.196_756252 JE.Soil.196_756253 JE.Soil.196_756325 JE.Soil.196_756472 JE.Soil.196_756683 JE.Soil.196_756935 JE.Soil.196_757234 JE.Soil.196_757610 JE.Soil.196_757614 JE.Soil.196_757629 JE.Soil.196_758236 JE.Soil.196_758428 JE.Soil.196_758816 JE.Soil.196_758863 JE.Soil.196_758883 JE.Soil.196_758989 JE.Soil.196_759244 JE.Soil.196_759700 JE.Soil.196_759926 JE.Soil.196_759937 JE.Soil.196_760456 JE.Soil.196_760534 JE.Soil.196_760990 JE.Soil.196_761110 JE.Soil.196_761255 JE.Soil.196_761451 JE.Soil.196_761529 JE.Soil.196_761706 JE.Soil.196_761899 JE.Soil.196_762040 JE.Soil.196_762100 JE.Soil.196_762263 JE.Soil.196_762350 JE.Soil.196_762355 JE.Soil.196_762376 JE.Soil.196_762550 JE.Soil.196_762558 JE.Soil.196_762688 JE.Soil.196_762941 JE.Soil.196_763419 JE.Soil.196_763481 JE.Soil.196_763591 JE.Soil.196_763769 JE.Soil.196_764016 JE.Soil.196_764107 JE.Soil.196_764385 JE.Soil.196_764595 JE.Soil.196_764907 JE.Soil.196_765090 JE.Soil.196_765103 JE.Soil.196_765105 JE.Soil.196_765153 JE.Soil.196_765491 JE.Soil.196_765778 JE.Soil.196_766215 JE.Soil.196_766456 JE.Soil.196_766519 JE.Soil.196_766532 JE.Soil.196_766574 JE.Soil.196_766680 JE.Soil.196_768130 JE.Soil.196_768149 JE.Soil.196_769172 JE.Soil.196_769321 JE.Soil.196_769571 JE.Soil.196_769643 JE.Soil.196_769763 JE.Soil.196_769790 JE.Soil.196_769910 JE.Soil.196_770477 JE.Soil.196_770817 JE.Soil.196_770973 JE.Soil.196_771014 JE.Soil.196_772166 JE.Soil.196_772381 JE.Soil.196_772427 JE.Soil.196_772613 JE.Soil.196_772921 JE.Soil.196_773056 JE.Soil.196_773292 JE.Soil.196_773349 JE.Soil.196_773371 JE.Soil.196_773508 JE.Soil.196_773877 JE.Soil.196_774002 JE.Soil.196_774229 JE.Soil.196_774280 JE.Soil.196_774476 JE.Soil.196_774477 JE.Soil.196_774641 JE.Soil.196_774703 JE.Soil.196_775136 JE.Soil.196_775234 JE.Soil.196_775317 JE.Soil.196_775430 JE.Soil.196_775977 JE.Soil.196_776097 JE.Soil.196_776257 JE.Soil.196_776365 JE.Soil.196_777136 JE.Soil.196_777403 JE.Soil.196_777407 JE.Soil.196_777584 JE.Soil.196_777664 JE.Soil.196_777712 JE.Soil.196_777716 JE.Soil.196_777888 JE.Soil.196_777998 JE.Soil.196_778137 JE.Soil.196_778177 JE.Soil.196_778321 JE.Soil.196_778395 JE.Soil.196_778417 JE.Soil.196_778462 JE.Soil.196_778681 JE.Soil.196_778778 JE.Soil.196_778906 JE.Soil.196_779816 JE.Soil.196_779861 JE.Soil.196_779955 JE.Soil.196_780121 JE.Soil.196_780268 JE.Soil.196_780570 JE.Soil.196_780755 JE.Soil.196_781422 JE.Soil.196_781430 JE.Soil.196_781441 JE.Soil.196_781992 JE.Soil.196_782463 JE.Soil.196_782665 JE.Soil.196_782874 JE.Soil.196_783841 JE.Soil.196_783922 JE.Soil.196_783989 JE.Soil.196_784068 JE.Soil.196_784105 JE.Soil.196_784223 JE.Soil.196_784335 JE.Soil.196_784484 JE.Soil.196_784624 JE.Soil.196_784850 JE.Soil.196_785012 JE.Soil.196_785077 JE.Soil.196_785402 JE.Soil.196_785444 JE.Soil.196_785450 JE.Soil.196_785642 JE.Soil.196_785803 JE.Soil.196_785865 JE.Soil.196_786175 JE.Soil.196_786207 JE.Soil.196_786366 JE.Soil.196_786715 JE.Soil.196_787144 JE.Soil.196_787714 JE.Soil.196_788115 JE.Soil.196_788124 JE.Soil.196_788697 JE.Soil.196_788720 JE.Soil.196_789281 JE.Soil.196_789500 JE.Soil.196_790197 JE.Soil.196_790460 JE.Soil.196_790675 JE.Soil.196_790702 JE.Soil.196_790749 JE.Soil.196_791125 JE.Soil.196_791496 JE.Soil.196_791505 JE.Soil.196_791735 JE.Soil.196_791739 JE.Soil.196_791980 JE.Soil.196_792247 JE.Soil.196_792770 JE.Soil.196_793072 JE.Soil.196_793486 JE.Soil.196_793549 JE.Soil.196_793775 JE.Soil.196_794213 JE.Soil.196_794392 JE.Soil.196_795012 JE.Soil.196_795072 JE.Soil.196_795097 JE.Soil.196_795165 JE.Soil.196_795179 JE.Soil.196_796167 JE.Soil.196_797527 JE.Soil.196_797528 JE.Soil.196_797541 JE.Soil.196_798009 JE.Soil.196_798124 JE.Soil.196_798138 JE.Soil.196_798461 JE.Soil.196_798611 JE.Soil.196_798659 JE.Soil.196_799183 JE.Soil.196_799320 JE.Soil.196_799341 JE.Soil.196_799514 JE.Soil.196_799554 JE.Soil.196_799690 JE.Soil.196_800208 JE.Soil.196_800442 JE.Soil.196_800579 JE.Soil.196_800606 JE.Soil.196_800639 JE.Soil.196_800789 JE.Soil.196_801629 JE.Soil.196_801644 JE.Soil.196_801896 JE.Soil.196_801964 JE.Soil.196_802487 JE.Soil.196_802659 JE.Soil.196_802847 JE.Soil.196_802883 JE.Soil.196_802952 JE.Soil.196_803377 JE.Soil.196_804136 JE.Soil.196_804218 JE.Soil.196_804348 JE.Soil.196_804386 JE.Soil.196_804471 JE.Soil.196_804743 JE.Soil.196_804900 JE.Soil.196_804982 JE.Soil.196_805010 JE.Soil.196_805179 JE.Soil.196_805199 JE.Soil.196_805296 JE.Soil.196_805323 JE.Soil.196_805362 JE.Soil.196_805428 JE.Soil.196_805552 JE.Soil.196_805744 JE.Soil.196_805924 JE.Soil.196_806055 JE.Soil.196_806124 JE.Soil.196_806218 JE.Soil.196_806267 JE.Soil.196_806463 JE.Soil.196_806601 JE.Soil.196_806742 JE.Soil.196_807038 JE.Soil.196_807236 JE.Soil.196_807643 JE.Soil.196_807742 JE.Soil.196_807803 JE.Soil.196_808224 JE.Soil.196_808316 JE.Soil.196_808610 JE.Soil.196_809002 JE.Soil.196_809086 JE.Soil.196_809124 JE.Soil.196_809158 JE.Soil.196_809184 JE.Soil.196_809428 JE.Soil.196_809536 JE.Soil.196_809794 JE.Soil.196_809876 JE.Soil.196_810216 JE.Soil.196_810487 JE.Soil.196_810649 JE.Soil.196_810966 JE.Soil.196_811227 JE.Soil.196_811483 JE.Soil.196_812091 JE.Soil.196_813046 JE.Soil.196_813177 JE.Soil.196_813212 JE.Soil.196_813473 JE.Soil.196_813759 JE.Soil.196_813828 JE.Soil.196_813862 JE.Soil.196_814350 JE.Soil.196_814357 JE.Soil.196_814728 JE.Soil.196_814936 JE.Soil.196_815129 JE.Soil.196_815390 JE.Soil.196_815624 JE.Soil.196_815629 JE.Soil.196_815794 JE.Soil.196_816231 JE.Soil.196_816623 JE.Soil.196_816728 JE.Soil.196_817012 JE.Soil.196_817282 JE.Soil.196_817355 JE.Soil.196_817391 JE.Soil.196_817428 JE.Soil.196_818203 JE.Soil.196_818212 JE.Soil.196_818416 JE.Soil.196_818934 JE.Soil.196_818953 JE.Soil.196_818959 JE.Soil.196_819028 JE.Soil.196_819462 JE.Soil.196_820133 JE.Soil.196_820253 JE.Soil.196_820469 JE.Soil.196_820476 JE.Soil.196_820534 JE.Soil.196_820559 JE.Soil.196_820595 JE.Soil.196_820636 JE.Soil.196_820690 JE.Soil.196_820695 JE.Soil.196_821011 JE.Soil.196_821643 JE.Soil.196_821693 JE.Soil.196_821821 JE.Soil.196_822056 JE.Soil.196_822114 JE.Soil.196_822187 JE.Soil.196_822370 JE.Soil.196_822735 JE.Soil.196_822927 JE.Soil.196_822937 JE.Soil.196_823077 JE.Soil.196_823353 JE.Soil.196_823522 JE.Soil.196_824128 JE.Soil.196_824156 JE.Soil.196_824442 JE.Soil.196_824655 JE.Soil.196_824914 JE.Soil.196_824959 JE.Soil.196_825431 JE.Soil.196_825594 JE.Soil.196_825981 JE.Soil.196_826523 JE.Soil.196_826524 JE.Soil.196_826553 JE.Soil.196_826835 JE.Soil.196_827059 JE.Soil.196_827118 JE.Soil.196_827127 JE.Soil.196_827303 JE.Soil.196_827378 JE.Soil.196_828060 JE.Soil.196_828120 JE.Soil.196_828729 JE.Soil.196_828920 JE.Soil.196_829186 JE.Soil.196_829210 JE.Soil.196_829456 JE.Soil.196_829470 JE.Soil.196_829533 JE.Soil.196_829803 JE.Soil.196_830286 JE.Soil.196_830606 JE.Soil.196_830703 JE.Soil.196_831188 JE.Soil.196_831716 JE.Soil.196_832059 JE.Soil.196_832496 JE.Soil.196_832517 JE.Soil.196_833038 JE.Soil.196_833101 JE.Soil.196_833284 JE.Soil.196_833508 JE.Soil.196_833813 JE.Soil.196_833841 JE.Soil.196_833948 JE.Soil.196_834051 JE.Soil.196_834122 JE.Soil.196_834222 JE.Soil.196_834254 JE.Soil.196_834281 JE.Soil.196_834335 JE.Soil.196_834441 JE.Soil.196_834985 JE.Soil.196_835012 JE.Soil.196_835057 JE.Soil.196_835120 JE.Soil.196_835130 JE.Soil.196_835164 JE.Soil.196_835486 JE.Soil.196_835775 JE.Soil.196_835843 JE.Soil.196_835999 JE.Soil.196_836374 JE.Soil.196_836599 JE.Soil.196_836633 JE.Soil.196_837288 JE.Soil.196_837586 JE.Soil.196_837819 JE.Soil.196_838015 JE.Soil.196_838133 JE.Soil.196_838358 JE.Soil.196_839008 JE.Soil.196_839090 JE.Soil.196_839738 JE.Soil.196_839899 JE.Soil.196_839903 JE.Soil.196_839942 JE.Soil.196_840269 JE.Soil.196_840539 JE.Soil.196_840577 JE.Soil.196_840592 JE.Soil.196_840682 JE.Soil.196_840723 JE.Soil.196_840969 JE.Soil.196_841046 JE.Soil.196_841057 JE.Soil.196_841110 JE.Soil.196_841217 JE.Soil.196_841227 JE.Soil.196_841363 JE.Soil.196_841540 JE.Soil.196_841771 JE.Soil.196_842173 JE.Soil.196_842533 JE.Soil.196_842575 JE.Soil.196_842806 JE.Soil.196_842856 JE.Soil.196_842871 JE.Soil.196_843373 JE.Soil.196_843534 JE.Soil.196_844039 JE.Soil.196_844108 JE.Soil.196_844143 JE.Soil.196_844160 JE.Soil.196_844344 JE.Soil.196_845292 JE.Soil.196_845466 JE.Soil.196_845512 JE.Soil.196_845752 JE.Soil.196_845825 JE.Soil.196_845960 JE.Soil.196_846059 JE.Soil.196_846060 JE.Soil.196_846066 JE.Soil.196_846496 JE.Soil.196_846514 JE.Soil.196_846785 JE.Soil.196_847380 JE.Soil.196_847538 JE.Soil.196_848057 JE.Soil.196_848380 JE.Soil.196_848620 JE.Soil.196_848683 JE.Soil.196_848719 JE.Soil.196_848745 JE.Soil.196_849149 JE.Soil.196_849298 JE.Soil.196_849365 JE.Soil.196_849962 JE.Soil.196_850034 JE.Soil.196_850047 JE.Soil.196_850323 JE.Soil.196_850645 JE.Soil.196_850702 JE.Soil.196_851173 JE.Soil.196_851276 JE.Soil.196_851335 JE.Soil.196_851645 JE.Soil.196_851653 JE.Soil.196_852271 JE.Soil.196_852340 JE.Soil.196_853062 JE.Soil.196_853116 JE.Soil.196_853229 JE.Soil.196_853419 JE.Soil.196_853583 JE.Soil.196_854412 JE.Soil.196_854883 JE.Soil.196_855000 JE.Soil.196_855234 JE.Soil.196_855461 JE.Soil.196_855488 JE.Soil.196_855620 JE.Soil.196_855766 JE.Soil.196_855937 JE.Soil.196_856206 JE.Soil.196_856220 JE.Soil.196_856268 JE.Soil.196_856391 JE.Soil.196_856425 JE.Soil.196_856673 JE.Soil.196_856983 JE.Soil.196_856993 JE.Soil.196_857508 JE.Soil.196_857628 JE.Soil.196_857658 JE.Soil.196_857893 JE.Soil.196_858123 JE.Soil.196_858525 JE.Soil.196_858668 JE.Soil.196_859170 JE.Soil.196_859213 JE.Soil.196_859527 JE.Soil.196_859644 JE.Soil.196_859858 JE.Soil.196_859903 JE.Soil.196_860427 JE.Soil.196_860978 JE.Soil.196_860984 JE.Soil.196_861035 JE.Soil.196_861230 JE.Soil.196_861772 JE.Soil.196_861884 JE.Soil.196_862144 JE.Soil.196_862190 JE.Soil.196_862771 JE.Soil.196_863378 JE.Soil.196_863606 JE.Soil.196_863619 JE.Soil.196_863787 JE.Soil.196_863804 JE.Soil.196_863852 JE.Soil.196_864010 JE.Soil.196_864714 JE.Soil.196_864998 JE.Soil.196_865058 JE.Soil.196_865133 JE.Soil.196_865293 JE.Soil.196_865551 JE.Soil.196_865570 JE.Soil.196_865615 JE.Soil.196_865715 JE.Soil.196_865757 JE.Soil.196_865923 JE.Soil.196_865936 JE.Soil.196_866080 JE.Soil.196_866569 JE.Soil.196_866655 JE.Soil.196_867080 JE.Soil.196_867353 JE.Soil.196_867452 JE.Soil.196_867584 JE.Soil.196_867770 JE.Soil.196_868053 JE.Soil.196_868342 JE.Soil.196_868475 JE.Soil.196_868506 JE.Soil.196_868680 JE.Soil.196_869176 JE.Soil.196_869497 JE.Soil.196_869504 JE.Soil.196_869590 JE.Soil.196_869674 JE.Soil.196_869867 JE.Soil.196_869898 JE.Soil.196_869938 JE.Soil.196_870065 JE.Soil.196_870087 JE.Soil.196_870125 JE.Soil.196_870419 JE.Soil.196_870447 JE.Soil.196_870738 JE.Soil.196_870754 JE.Soil.196_870994 JE.Soil.196_871064 JE.Soil.196_871595 JE.Soil.196_872369 JE.Soil.196_872542 JE.Soil.196_872581 JE.Soil.196_873341 JE.Soil.196_873666 JE.Soil.196_873688 JE.Soil.196_873847 JE.Soil.196_874013 JE.Soil.196_874215 JE.Soil.196_874267 JE.Soil.196_874665 JE.Soil.196_874760 JE.Soil.196_874868 JE.Soil.196_875290 JE.Soil.196_875311 JE.Soil.196_875335 JE.Soil.196_875371 JE.Soil.196_876328 JE.Soil.196_876500 JE.Soil.196_876594 JE.Soil.196_876742 JE.Soil.196_876867 JE.Soil.196_876874 JE.Soil.196_877486 JE.Soil.196_877556 JE.Soil.196_877582 JE.Soil.196_878043 JE.Soil.196_878515 JE.Soil.196_878662 JE.Soil.196_878835 JE.Soil.196_878861 JE.Soil.196_879129 JE.Soil.196_879254 JE.Soil.196_879329 JE.Soil.196_879338 JE.Soil.196_879509 JE.Soil.196_879635 JE.Soil.196_879906 JE.Soil.196_880184 JE.Soil.196_880198 JE.Soil.196_880211 JE.Soil.196_880658 JE.Soil.196_880670 JE.Soil.196_880738 JE.Soil.196_880849 JE.Soil.196_880940 JE.Soil.196_881065 JE.Soil.196_881318 JE.Soil.196_881341 JE.Soil.196_881863 JE.Soil.196_882074 JE.Soil.196_882215 JE.Soil.196_883237 JE.Soil.196_883301 JE.Soil.196_883613 JE.Soil.196_884024 JE.Soil.196_884056 JE.Soil.196_884563 JE.Soil.196_885423 JE.Soil.196_885424 JE.Soil.196_886129 JE.Soil.196_886487 JE.Soil.196_886621 JE.Soil.196_886800 JE.Soil.196_886942 JE.Soil.196_887029 JE.Soil.196_887250 JE.Soil.196_887264 JE.Soil.196_887509 JE.Soil.196_887853 JE.Soil.196_888080 JE.Soil.196_888485 JE.Soil.196_888497 JE.Soil.196_888826 JE.Soil.196_888955 JE.Soil.196_889610 JE.Soil.196_889709 JE.Soil.196_889718 JE.Soil.196_889813 JE.Soil.196_889821 JE.Soil.196_889900 JE.Soil.196_890335 JE.Soil.196_890698 JE.Soil.196_890913 JE.Soil.196_890960 JE.Soil.196_890981 JE.Soil.196_890983 JE.Soil.196_891189 JE.Soil.196_891203 JE.Soil.196_891275 JE.Soil.196_891589 JE.Soil.196_891733 JE.Soil.196_892074 JE.Soil.196_892304 JE.Soil.196_892625 JE.Soil.196_892683 JE.Soil.196_892733 JE.Soil.196_892782 JE.Soil.196_892866 JE.Soil.196_892908 JE.Soil.196_892948 JE.Soil.196_892951 JE.Soil.196_893156 JE.Soil.196_893399 JE.Soil.196_893419 JE.Soil.196_894156 JE.Soil.196_894361 JE.Soil.196_895497 JE.Soil.196_895555 JE.Soil.196_895591 JE.Soil.196_895995 JE.Soil.196_896276 JE.Soil.196_896695 JE.Soil.196_896752 JE.Soil.196_896789 JE.Soil.196_896997 JE.Soil.196_897694 JE.Soil.196_898056 JE.Soil.196_898131 JE.Soil.196_898620 JE.Soil.196_898647 JE.Soil.196_899056 JE.Soil.196_899182 JE.Soil.196_899332 JE.Soil.196_899642 JE.Soil.196_899694 JE.Soil.196_900145 JE.Soil.196_900366 JE.Soil.196_900520 JE.Soil.196_900539 JE.Soil.196_900705 JE.Soil.196_900720 JE.Soil.196_900953 JE.Soil.196_900994 JE.Soil.196_901203 JE.Soil.196_901562 JE.Soil.196_901569 JE.Soil.196_901651 JE.Soil.196_901949 JE.Soil.196_902006 JE.Soil.196_902014 JE.Soil.196_902263 JE.Soil.196_902351 JE.Soil.196_902645 JE.Soil.196_902699 JE.Soil.196_902722 JE.Soil.196_902898 JE.Soil.196_903036 JE.Soil.196_903075 JE.Soil.196_903339 JE.Soil.196_903382 JE.Soil.196_903444 JE.Soil.196_903984 JE.Soil.196_904508 JE.Soil.196_904754 JE.Soil.196_904971 JE.Soil.196_905513 JE.Soil.196_905833 JE.Soil.196_905847 JE.Soil.196_905967 JE.Soil.196_906500 JE.Soil.196_906837 JE.Soil.196_907184 JE.Soil.196_907197 JE.Soil.196_907599 JE.Soil.196_907698 JE.Soil.196_908447 JE.Soil.196_908604 JE.Soil.196_908836 JE.Soil.196_908866 JE.Soil.196_909000 JE.Soil.196_909220 JE.Soil.196_909604 JE.Soil.196_909919 JE.Soil.196_910086 JE.Soil.196_910100 JE.Soil.196_910847 JE.Soil.196_911258 JE.Soil.196_911975 JE.Soil.196_912037 JE.Soil.196_912047 JE.Soil.196_912150 JE.Soil.196_912204 JE.Soil.196_912238 JE.Soil.196_912486 JE.Soil.196_912769 JE.Soil.196_913227 JE.Soil.196_913786 JE.Soil.196_913916 JE.Soil.196_914207 JE.Soil.196_914786 JE.Soil.196_915492 JE.Soil.196_915505 JE.Soil.196_915559 JE.Soil.196_915564 JE.Soil.196_917020 JE.Soil.196_917145 JE.Soil.196_917484 JE.Soil.196_917638 JE.Soil.196_917668 JE.Soil.196_917725 JE.Soil.196_917973 JE.Soil.196_918475 JE.Soil.196_918602 JE.Soil.196_918684 JE.Soil.196_918880 JE.Soil.196_919177 JE.Soil.196_919208 JE.Soil.196_919270 JE.Soil.196_919526 JE.Soil.196_919544 JE.Soil.196_919572 JE.Soil.196_919962 JE.Soil.196_920231 JE.Soil.196_920385 JE.Soil.196_920437 JE.Soil.196_920594 JE.Soil.196_920626 JE.Soil.196_921191 JE.Soil.196_921457 JE.Soil.196_921553 JE.Soil.196_921577 JE.Soil.196_921775 JE.Soil.196_921965 JE.Soil.196_922005 JE.Soil.196_922874 JE.Soil.196_923004 JE.Soil.196_923431 JE.Soil.196_923575 JE.Soil.196_923693 JE.Soil.196_923979 JE.Soil.196_923990 JE.Soil.196_924429 JE.Soil.196_924562 JE.Soil.196_925112 JE.Soil.196_925180 JE.Soil.196_925474 JE.Soil.196_925698 JE.Soil.196_925863 JE.Soil.196_925868 JE.Soil.196_925873 JE.Soil.196_925960 JE.Soil.196_926555 JE.Soil.196_926633 JE.Soil.196_927059 JE.Soil.196_927365 JE.Soil.196_927431 JE.Soil.196_928260 JE.Soil.196_928521 JE.Soil.196_928554 JE.Soil.196_928735 JE.Soil.196_928955 JE.Soil.196_929595 JE.Soil.196_929672 JE.Soil.196_929698 JE.Soil.196_930090 JE.Soil.196_930227 JE.Soil.196_930414 JE.Soil.196_930703 JE.Soil.196_931095 JE.Soil.196_931137 JE.Soil.196_931319 JE.Soil.196_931369 JE.Soil.196_931413 JE.Soil.196_932551 JE.Soil.196_933143 JE.Soil.196_933191 JE.Soil.196_933459 JE.Soil.196_933762 JE.Soil.196_933907 JE.Soil.196_934065 JE.Soil.196_934196 JE.Soil.196_934287 JE.Soil.196_934386 JE.Soil.196_934737 JE.Soil.196_934812 JE.Soil.196_935327 JE.Soil.196_935449 JE.Soil.196_935728 JE.Soil.196_936012 JE.Soil.196_936498 JE.Soil.196_936592 JE.Soil.196_937188 JE.Soil.196_937277 JE.Soil.196_937394 JE.Soil.196_938020 JE.Soil.196_938067 JE.Soil.196_938172 JE.Soil.196_938226 JE.Soil.196_938419 JE.Soil.196_938859 JE.Soil.196_938879 JE.Soil.196_939072 JE.Soil.196_939641 JE.Soil.196_939784 JE.Soil.196_939792 JE.Soil.196_939949 JE.Soil.196_940133 JE.Soil.196_940437 JE.Soil.196_941188 JE.Soil.196_941218 JE.Soil.196_941252 JE.Soil.196_941740 JE.Soil.196_942514 JE.Soil.196_942634 JE.Soil.196_942709 JE.Soil.196_942785 JE.Soil.196_942991 JE.Soil.196_943080 JE.Soil.196_943105 JE.Soil.196_943312 JE.Soil.196_943489 JE.Soil.196_943525 JE.Soil.196_943678 JE.Soil.196_944002 JE.Soil.196_944227 JE.Soil.196_944320 JE.Soil.196_944358 JE.Soil.196_944484 JE.Soil.196_944489 JE.Soil.196_944659 JE.Soil.196_945079 JE.Soil.196_945400 JE.Soil.196_945461 JE.Soil.196_946019 JE.Soil.196_946085 JE.Soil.196_946517 JE.Soil.196_946630 JE.Soil.196_946761 JE.Soil.196_946924 JE.Soil.196_947046 JE.Soil.196_947190 JE.Soil.196_947333 JE.Soil.196_947409 JE.Soil.196_947422 JE.Soil.196_947510 JE.Soil.196_947596 JE.Soil.196_948530 JE.Soil.196_948735 JE.Soil.196_948887 JE.Soil.196_948986 JE.Soil.196_949531 JE.Soil.196_949730 JE.Soil.196_949835 JE.Soil.196_950070 JE.Soil.196_950322 JE.Soil.196_950986 JE.Soil.196_951047 JE.Soil.196_951585 JE.Soil.196_951883 JE.Soil.196_951978 JE.Soil.196_952369 JE.Soil.196_952715 JE.Soil.196_952756 JE.Soil.196_952936 JE.Soil.196_953240 JE.Soil.196_953427 JE.Soil.196_953602 JE.Soil.196_953861 JE.Soil.196_953922 JE.Soil.196_955253 JE.Soil.196_955587 JE.Soil.196_955987 JE.Soil.196_956376 JE.Soil.196_956556 JE.Soil.196_956844 JE.Soil.196_957322 JE.Soil.196_957403 JE.Soil.196_957641 JE.Soil.196_957731 JE.Soil.196_957827 JE.Soil.196_958062 JE.Soil.196_958284 JE.Soil.196_958499 JE.Soil.196_958757 JE.Soil.196_958838 JE.Soil.196_958910 JE.Soil.196_958957 JE.Soil.196_959082 JE.Soil.196_959139 JE.Soil.196_959242 JE.Soil.196_959764 JE.Soil.196_959823 JE.Soil.196_960108 JE.Soil.196_960190 JE.Soil.196_960201 JE.Soil.196_960516 JE.Soil.196_961060 JE.Soil.196_961124 JE.Soil.196_961379 JE.Soil.196_961465 JE.Soil.196_961565 JE.Soil.196_961642 JE.Soil.196_961691 JE.Soil.196_961742 JE.Soil.196_961860 JE.Soil.196_961916 JE.Soil.196_962012 JE.Soil.196_962052 JE.Soil.196_962293 JE.Soil.196_962716 JE.Soil.196_962846 JE.Soil.196_963563 JE.Soil.196_963577 JE.Soil.196_963621 JE.Soil.196_963834 JE.Soil.196_963939 JE.Soil.196_964684 JE.Soil.196_964848 JE.Soil.196_965438 JE.Soil.196_965753 JE.Soil.196_966389 JE.Soil.196_966804 JE.Soil.196_966978 JE.Soil.196_967042 JE.Soil.196_967462 JE.Soil.196_967553 JE.Soil.196_968301 JE.Soil.196_968672 JE.Soil.196_968684 JE.Soil.196_968777 JE.Soil.196_968900 JE.Soil.196_968915 JE.Soil.196_968994 JE.Soil.196_969029 JE.Soil.196_969098 JE.Soil.196_969420 JE.Soil.196_969601 JE.Soil.196_969613 JE.Soil.196_969907 JE.Soil.196_970080 JE.Soil.196_970408 JE.Soil.196_970544 JE.Soil.196_970797 JE.Soil.196_970909 JE.Soil.196_971031 JE.Soil.196_971498 JE.Soil.196_971807 JE.Soil.196_972338 JE.Soil.196_972506 JE.Soil.196_972508 JE.Soil.196_972967 JE.Soil.196_973006 JE.Soil.196_973362 JE.Soil.196_973447 JE.Soil.196_973472 JE.Soil.196_973698 JE.Soil.196_973766 JE.Soil.196_973937 JE.Soil.196_974061 JE.Soil.196_974104 JE.Soil.196_974106 JE.Soil.196_974690 JE.Soil.196_974791 JE.Soil.196_975503 JE.Soil.196_975824 JE.Soil.196_975976 JE.Soil.196_976110 JE.Soil.196_976454 JE.Soil.196_976458 JE.Soil.196_976580 JE.Soil.196_976633 JE.Soil.196_976779 JE.Soil.196_977065 JE.Soil.196_977278 JE.Soil.196_977456 JE.Soil.196_977471 JE.Soil.196_977561 JE.Soil.196_977649 JE.Soil.196_977981 JE.Soil.196_977988 JE.Soil.196_978079 JE.Soil.196_978546 JE.Soil.196_978806 JE.Soil.196_979010 JE.Soil.196_979135 JE.Soil.196_979525 JE.Soil.196_979544 JE.Soil.196_979791 JE.Soil.196_979802 JE.Soil.196_980110 JE.Soil.196_980681 JE.Soil.196_980925 JE.Soil.196_981021 JE.Soil.196_981035 JE.Soil.196_981070 JE.Soil.196_981088 JE.Soil.196_981093 JE.Soil.196_981100 JE.Soil.196_981283 JE.Soil.196_981378 JE.Soil.196_981413 JE.Soil.196_981516 JE.Soil.196_981522 JE.Soil.196_981739 JE.Soil.196_981924 JE.Soil.196_982079 JE.Soil.196_982308 JE.Soil.196_982702 JE.Soil.196_982838 JE.Soil.196_982917 JE.Soil.196_982954 JE.Soil.196_983425 JE.Soil.196_983529 JE.Soil.196_983723 JE.Soil.196_983988 JE.Soil.196_984112 JE.Soil.196_984183 JE.Soil.196_984621 JE.Soil.196_985375 JE.Soil.196_985824 JE.Soil.196_986029 JE.Soil.196_986048 JE.Soil.196_986501 JE.Soil.196_986814 JE.Soil.196_986820 JE.Soil.196_986951 JE.Soil.196_986962 JE.Soil.196_987073 JE.Soil.196_987159 JE.Soil.196_987515 JE.Soil.196_987548 JE.Soil.196_988124 JE.Soil.196_988152 JE.Soil.196_988433 JE.Soil.196_988441 JE.Soil.196_988532 JE.Soil.196_988831 JE.Soil.196_989046 JE.Soil.196_989376 JE.Soil.196_989419 JE.Soil.196_989681 JE.Soil.196_989718 JE.Soil.196_989762 JE.Soil.196_990308 JE.Soil.196_990628 JE.Soil.196_990686 JE.Soil.196_990785 JE.Soil.196_990957 JE.Soil.196_990981 JE.Soil.196_991272 JE.Soil.196_991414 JE.Soil.196_991479 JE.Soil.196_991539 JE.Soil.196_991784 JE.Soil.196_992082 JE.Soil.196_992289 JE.Soil.196_992390 JE.Soil.196_992739 JE.Soil.196_993242 JE.Soil.196_993487 JE.Soil.196_993574 JE.Soil.196_993728 JE.Soil.196_993814 JE.Soil.196_994189 JE.Soil.196_994220 JE.Soil.196_995119 JE.Soil.196_995618 JE.Soil.196_995647 JE.Soil.196_995660 JE.Soil.196_996118 JE.Soil.196_996961 JE.Soil.196_997273 JE.Soil.196_997284 JE.Soil.196_997311 JE.Soil.196_997623 JE.Soil.196_997754 JE.Soil.196_997770 JE.Soil.196_997794 JE.Soil.196_998132 JE.Soil.196_998432 JE.Soil.196_999010 JE.Soil.196_999129 JE.Soil.196_999204 JE.Soil.196_999621 JE.Soil.196_999726 JE.Soil.196_999826 JE.Soil.196_1000404 JE.Soil.196_1000833 JE.Soil.196_1000950 JE.Soil.196_1001276 JE.Soil.196_1001302 JE.Soil.196_1001351 JE.Soil.196_1001608 JE.Soil.196_1001638 JE.Soil.196_1001642 JE.Soil.196_1001925 JE.Soil.196_1002066 JE.Soil.196_1002908 JE.Soil.196_1003162 JE.Soil.196_1003163 JE.Soil.196_1003443 JE.Soil.196_1003488 JE.Soil.196_1005038 JE.Soil.196_1005231 JE.Soil.196_1005455 JE.Soil.196_1005569 JE.Soil.196_1005734 JE.Soil.196_1005824 JE.Soil.196_1005862 JE.Soil.196_1005971 JE.Soil.196_1006324 JE.Soil.196_1006572 JE.Soil.196_1006698 JE.Soil.196_1006932 JE.Soil.196_1007567 JE.Soil.196_1007778 JE.Soil.196_1007788 JE.Soil.196_1008103 JE.Soil.196_1008263 JE.Soil.196_1008283 JE.Soil.196_1008395 JE.Soil.196_1008648 JE.Soil.196_1008734 JE.Soil.196_1009256 JE.Soil.196_1009339 JE.Soil.196_1009604 JE.Soil.196_1009613 JE.Soil.196_1010103 JE.Soil.196_1010206 JE.Soil.196_1010261 JE.Soil.196_1010674 JE.Soil.196_1010722 JE.Soil.196_1010759 JE.Soil.196_1010908 JE.Soil.196_1010989 JE.Soil.196_1011275 JE.Soil.196_1011330 JE.Soil.196_1011387 JE.Soil.196_1011455 JE.Soil.196_1012066 JE.Soil.196_1012478 JE.Soil.196_1012511 JE.Soil.196_1012562 JE.Soil.196_1012757 JE.Soil.196_1012794 JE.Soil.196_1012798 JE.Soil.196_1012993 JE.Soil.196_1013246 JE.Soil.196_1013376 JE.Soil.196_1013492 JE.Soil.196_1013742 JE.Soil.196_1014138 JE.Soil.196_1014305 JE.Soil.196_1014371 JE.Soil.196_1014381 JE.Soil.196_1014647 JE.Soil.196_1014709 JE.Soil.196_1014837 JE.Soil.196_1014862 JE.Soil.196_1015495 JE.Soil.196_1015841 JE.Soil.196_1016027 JE.Soil.196_1016161 JE.Soil.196_1017029 JE.Soil.196_1017493 JE.Soil.196_1017687 JE.Soil.196_1017989 JE.Soil.196_1018442 JE.Soil.196_1018698 JE.Soil.196_1018920 JE.Soil.196_1019196 JE.Soil.196_1019341 JE.Soil.196_1019803 JE.Soil.196_1019831 JE.Soil.196_1019983 JE.Soil.196_1020013 JE.Soil.196_1020145 JE.Soil.196_1020267 JE.Soil.196_1020295 JE.Soil.196_1020477 JE.Soil.196_1020781 JE.Soil.196_1020826 JE.Soil.196_1020996 JE.Soil.196_1021581 JE.Soil.196_1021653 JE.Soil.196_1021950 JE.Soil.196_1022025 JE.Soil.196_1022695 JE.Soil.196_1023238 JE.Soil.196_1023815 JE.Soil.196_1023848 JE.Soil.196_1023900 JE.Soil.196_1024205 JE.Soil.196_1024341 JE.Soil.196_1024518 JE.Soil.196_1024648 JE.Soil.196_1025236 JE.Soil.196_1025281 JE.Soil.196_1025569 JE.Soil.196_1026114 JE.Soil.196_1026523 JE.Soil.196_1026597 JE.Soil.196_1026804 JE.Soil.196_1026828 JE.Soil.196_1026906 JE.Soil.196_1027118 JE.Soil.196_1027120 JE.Soil.196_1027253 JE.Soil.196_1027303 JE.Soil.196_1027554 JE.Soil.196_1027765 JE.Soil.196_1027984 JE.Soil.196_1028049 JE.Soil.196_1028222 JE.Soil.196_1028309 JE.Soil.196_1028455 JE.Soil.196_1028477 JE.Soil.196_1028571 JE.Soil.196_1029230 JE.Soil.196_1029441 JE.Soil.196_1029517 JE.Soil.196_1030161 JE.Soil.196_1030554 JE.Soil.196_1031130 JE.Soil.196_1031479 JE.Soil.196_1031507 JE.Soil.196_1031652 JE.Soil.196_1031744 JE.Soil.196_1031805 JE.Soil.196_1031830 JE.Soil.196_1031958 JE.Soil.196_1032003 JE.Soil.196_1032089 JE.Soil.196_1032094 JE.Soil.196_1032096 JE.Soil.196_1032715 JE.Soil.196_1032805 JE.Soil.196_1032822 JE.Soil.196_1032834 JE.Soil.196_1033062 JE.Soil.196_1033084 JE.Soil.196_1033574 JE.Soil.196_1033773 JE.Soil.196_1034002 JE.Soil.196_1034310 JE.Soil.196_1034359 JE.Soil.196_1034519 JE.Soil.196_1034642 JE.Soil.196_1035089 JE.Soil.196_1035162 JE.Soil.196_1035295 JE.Soil.196_1035343 JE.Soil.196_1036053 JE.Soil.196_1036694 JE.Soil.196_1036713 JE.Soil.196_1037004 JE.Soil.196_1037191 JE.Soil.196_1037518 JE.Soil.196_1037596 JE.Soil.196_1037673 JE.Soil.196_1038189 JE.Soil.196_1038190 JE.Soil.196_1038354 JE.Soil.196_1038377 JE.Soil.196_1038461 JE.Soil.196_1038478 JE.Soil.196_1038669 JE.Soil.196_1038696 JE.Soil.196_1038848 JE.Soil.196_1038997 JE.Soil.196_1039315 JE.Soil.196_1039376 JE.Soil.196_1039406 JE.Soil.196_1039520 JE.Soil.196_1039958 JE.Soil.196_1040133 JE.Soil.196_1040255 JE.Soil.196_1040263 JE.Soil.196_1040439 JE.Soil.196_1040592 JE.Soil.196_1040792 JE.Soil.196_1040993 JE.Soil.196_1041151 JE.Soil.196_1041253 JE.Soil.196_1041387 JE.Soil.196_1041412 JE.Soil.196_1042304 JE.Soil.196_1042541 JE.Soil.196_1042912 JE.Soil.196_1043294 JE.Soil.196_1043481 JE.Soil.196_1043700 JE.Soil.196_1043706 JE.Soil.196_1043870 JE.Soil.196_1043928 JE.Soil.196_1043987 JE.Soil.196_1044069 JE.Soil.196_1044394 JE.Soil.196_1044772 JE.Soil.196_1045430 JE.Soil.196_1045519 JE.Soil.196_1045619 JE.Soil.196_1046263 JE.Soil.196_1046404 JE.Soil.196_1046461 JE.Soil.196_1046536 JE.Soil.196_1046700 JE.Soil.196_1047589 JE.Soil.196_1047915 JE.Soil.196_1048212 JE.Soil.196_1048235 JE.Soil.196_1048262 JE.Soil.196_1048645 JE.Soil.196_1048705 JE.Soil.196_1049152 JE.Soil.196_1049228 JE.Soil.196_1049424 JE.Soil.196_1049523 JE.Soil.196_1049568 JE.Soil.196_1049583 JE.Soil.196_1049835 JE.Soil.196_1050375 JE.Soil.196_1050509 JE.Soil.196_1050626 JE.Soil.196_1051182 JE.Soil.196_1051386 JE.Soil.196_1051468 JE.Soil.196_1051654 JE.Soil.196_1051718 JE.Soil.196_1051914 JE.Soil.196_1052428 JE.Soil.196_1052535 JE.Soil.196_1052615 JE.Soil.196_1052745 JE.Soil.196_1052794 JE.Soil.196_1052893 JE.Soil.196_1053093 JE.Soil.196_1053412 JE.Soil.196_1053434 JE.Soil.196_1054120 JE.Soil.196_1054406 JE.Soil.196_1054420 JE.Soil.196_1054449 JE.Soil.196_1054460 JE.Soil.196_1054835 JE.Soil.196_1055220 JE.Soil.196_1055444 JE.Soil.196_1055902 JE.Soil.196_1055984 JE.Soil.196_1056015 JE.Soil.196_1056077 JE.Soil.196_1056215 JE.Soil.196_1056411 JE.Soil.196_1056523 JE.Soil.196_1056600 JE.Soil.196_1056676 JE.Soil.196_1056991 JE.Soil.196_1057098 JE.Soil.196_1057255 JE.Soil.196_1057974 JE.Soil.196_1057975 JE.Soil.196_1058073 JE.Soil.196_1058257 JE.Soil.196_1058727 JE.Soil.196_1058986 JE.Soil.196_1059009 JE.Soil.196_1059260 JE.Soil.196_1059345 JE.Soil.196_1059499 JE.Soil.196_1059763 JE.Soil.196_1059825 JE.Soil.196_1060020 JE.Soil.196_1060177 JE.Soil.196_1060289 JE.Soil.196_1060682 JE.Soil.196_1060699 JE.Soil.196_1061095 JE.Soil.196_1061315 JE.Soil.196_1061638 JE.Soil.196_1062424 JE.Soil.196_1062483 JE.Soil.196_1062584 JE.Soil.196_1062766 JE.Soil.196_1063060 JE.Soil.196_1063197 JE.Soil.196_1063493 JE.Soil.196_1064098 JE.Soil.196_1064556 JE.Soil.196_1064699 JE.Soil.196_1064791 JE.Soil.196_1064861 JE.Soil.196_1064946 JE.Soil.196_1065038 JE.Soil.196_1065153 JE.Soil.196_1065170 JE.Soil.196_1065200 JE.Soil.196_1065347 JE.Soil.196_1065534 JE.Soil.196_1065599 JE.Soil.196_1066443 JE.Soil.196_1067043 JE.Soil.196_1067286 JE.Soil.196_1067842 JE.Soil.196_1068032 JE.Soil.196_1068141 JE.Soil.196_1068169 JE.Soil.196_1068749 JE.Soil.196_1068857 JE.Soil.196_1068974 JE.Soil.196_1069257 JE.Soil.196_1069557 JE.Soil.196_1070037 JE.Soil.196_1070350 JE.Soil.196_1070509 JE.Soil.196_1070792 JE.Soil.196_1071033 JE.Soil.196_1071136 JE.Soil.196_1071399 JE.Soil.196_1071551 JE.Soil.196_1071998 JE.Soil.196_1072371 JE.Soil.196_1072664 JE.Soil.196_1072819 JE.Soil.196_1072872 JE.Soil.196_1073429 JE.Soil.196_1073591 JE.Soil.196_1073737 JE.Soil.196_1074407 JE.Soil.196_1074529 JE.Soil.196_1074709 JE.Soil.196_1074870 JE.Soil.196_1075119 JE.Soil.196_1075317 JE.Soil.196_1075446 JE.Soil.196_1075488 JE.Soil.196_1075681 JE.Soil.196_1075858 JE.Soil.196_1076078 JE.Soil.196_1076110 JE.Soil.196_1076116 JE.Soil.196_1076262 JE.Soil.196_1076770 JE.Soil.196_1076991 JE.Soil.196_1077368 JE.Soil.196_1077485 JE.Soil.196_1077545 JE.Soil.196_1077802 JE.Soil.196_1077980 JE.Soil.196_1078353 JE.Soil.196_1078462 JE.Soil.196_1079674 JE.Soil.196_1079751 JE.Soil.196_1079999 JE.Soil.196_1080149 JE.Soil.196_1080164 JE.Soil.196_1080345 JE.Soil.196_1080473 JE.Soil.196_1080781 JE.Soil.196_1080798 JE.Soil.196_1081271 JE.Soil.196_1081286 JE.Soil.196_1081377 JE.Soil.196_1081451 JE.Soil.196_1081932 JE.Soil.196_1082012 JE.Soil.196_1083061 JE.Soil.196_1083658 JE.Soil.196_1083784 JE.Soil.196_1084250 JE.Soil.196_1084548 JE.Soil.196_1084619 JE.Soil.196_1085423 JE.Soil.196_1085488 JE.Soil.196_1085981 JE.Soil.196_1086129 JE.Soil.196_1086132 JE.Soil.196_1086518 JE.Soil.196_1086558 JE.Soil.196_1086814 JE.Soil.196_1086836 JE.Soil.196_1086929 JE.Soil.196_1087151 JE.Soil.196_1087264 JE.Soil.196_1087534 JE.Soil.196_1087673 JE.Soil.196_1087693 JE.Soil.196_1087915 JE.Soil.196_1088100 JE.Soil.196_1088331 JE.Soil.196_1088686 JE.Soil.196_1089193 JE.Soil.196_1089277 JE.Soil.196_1089285 JE.Soil.196_1089551 JE.Soil.196_1089556 JE.Soil.196_1089564 JE.Soil.196_1090071 JE.Soil.196_1090153 JE.Soil.196_1090182 JE.Soil.196_1090854 JE.Soil.196_1091299 JE.Soil.196_1091484 JE.Soil.196_1091574 JE.Soil.196_1091986 JE.Soil.196_1092041 JE.Soil.196_1092366 JE.Soil.196_1092617 JE.Soil.196_1092769 JE.Soil.196_1093354 JE.Soil.196_1093953 JE.Soil.196_1094113 JE.Soil.196_1094120 JE.Soil.196_1094922 JE.Soil.196_1095318 JE.Soil.196_1095461 JE.Soil.196_1095472 JE.Soil.196_1095523 JE.Soil.196_1095774 JE.Soil.196_1095824 JE.Soil.196_1096123 JE.Soil.196_1096441 JE.Soil.196_1096506 JE.Soil.196_1096524 JE.Soil.196_1096567 JE.Soil.196_1096669 JE.Soil.196_1096715 JE.Soil.196_1096718 JE.Soil.196_1096857 JE.Soil.196_1097235 JE.Soil.196_1097354 JE.Soil.196_1097525 JE.Soil.196_1097644 JE.Soil.196_1097670 JE.Soil.196_1097778 JE.Soil.196_1097933 JE.Soil.196_1099002 JE.Soil.196_1099011 JE.Soil.196_1099442 JE.Soil.196_1099659 JE.Soil.196_1100299 JE.Soil.196_1100779 JE.Soil.196_1100828 JE.Soil.196_1101049 JE.Soil.196_1101170 JE.Soil.196_1101354 JE.Soil.196_1101356 JE.Soil.196_1101642 JE.Soil.196_1101785 JE.Soil.196_1102353 JE.Soil.196_1102627 JE.Soil.196_1102676 JE.Soil.196_1102725 JE.Soil.196_1102758 JE.Soil.196_1103303 JE.Soil.196_1104352 JE.Soil.196_1104538 JE.Soil.196_1105483 JE.Soil.196_1105494 JE.Soil.196_1105545 JE.Soil.196_1105600 JE.Soil.196_1105717 JE.Soil.196_1105846 JE.Soil.196_1105985 JE.Soil.196_1106036 JE.Soil.196_1106165 JE.Soil.196_1106167 JE.Soil.196_1106179 JE.Soil.196_1106362 JE.Soil.196_1106527 JE.Soil.196_1107471 JE.Soil.196_1107818 JE.Soil.196_1107999 JE.Soil.196_1108283 JE.Soil.196_1108310 JE.Soil.196_1108506 JE.Soil.196_1109100 JE.Soil.196_1109240 JE.Soil.196_1109490 JE.Soil.196_1109690 JE.Soil.196_1109703 JE.Soil.196_1109771 JE.Soil.196_1109869 JE.Soil.196_1109959 JE.Soil.196_1110209 JE.Soil.196_1110232 JE.Soil.196_1110257 JE.Soil.196_1110736 JE.Soil.196_1111295 JE.Soil.196_1111315 JE.Soil.196_1111369 JE.Soil.196_1111758 JE.Soil.196_1111771 JE.Soil.196_1111778 JE.Soil.196_1112087 JE.Soil.196_1112161 JE.Soil.196_1112301 JE.Soil.196_1112392 JE.Soil.196_1112442 JE.Soil.196_1112803 JE.Soil.196_1112820 JE.Soil.196_1113055 JE.Soil.196_1113378 JE.Soil.196_1113527 JE.Soil.196_1113653 JE.Soil.196_1113993 JE.Soil.196_1114486 JE.Soil.196_1114764 JE.Soil.196_1114771 JE.Soil.196_1114988 JE.Soil.196_1115269 JE.Soil.196_1115437 JE.Soil.196_1115495 JE.Soil.196_1115519 JE.Soil.196_1115654 JE.Soil.196_1115756 JE.Soil.196_1116001 JE.Soil.196_1116017 JE.Soil.196_1116539 JE.Soil.196_1116762 JE.Soil.196_1117113 JE.Soil.196_1117546 JE.Soil.196_1118520 JE.Soil.196_1118936 JE.Soil.196_1119040 JE.Soil.196_1119064 JE.Soil.196_1119082 JE.Soil.196_1119194 JE.Soil.196_1119279 JE.Soil.196_1119496 JE.Soil.196_1119498 JE.Soil.196_1119595 JE.Soil.196_1119851 JE.Soil.196_1119856 JE.Soil.196_1120305 JE.Soil.196_1120417 JE.Soil.196_1120430 JE.Soil.196_1120527 JE.Soil.196_1120718 JE.Soil.196_1120852 JE.Soil.196_1121193 JE.Soil.196_1121231 JE.Soil.196_1121324 JE.Soil.196_1121361 JE.Soil.196_1121474 JE.Soil.196_1121571 JE.Soil.196_1121601 JE.Soil.196_1121632 JE.Soil.196_1122018 JE.Soil.196_1122157 JE.Soil.196_1122196 JE.Soil.196_1123662 JE.Soil.196_1123720 JE.Soil.196_1124869 JE.Soil.196_1124887 JE.Soil.196_1124903 JE.Soil.196_1124916 JE.Soil.196_1125013 JE.Soil.196_1125364 JE.Soil.196_1125394 JE.Soil.196_1125641 JE.Soil.196_1125899 JE.Soil.196_1125984 JE.Soil.196_1126183 JE.Soil.196_1126825 JE.Soil.196_1127036 JE.Soil.196_1127243 JE.Soil.196_1127317 JE.Soil.196_1127811 JE.Soil.196_1128125 JE.Soil.196_1128209 JE.Soil.196_1128218 JE.Soil.196_1128302 JE.Soil.196_1128434 JE.Soil.196_1128541 JE.Soil.196_1128695 JE.Soil.196_1128831 JE.Soil.196_1129028 JE.Soil.196_1129124 JE.Soil.196_1129217 JE.Soil.196_1129365 JE.Soil.196_1129478 JE.Soil.196_1129536 JE.Soil.196_1130019 JE.Soil.196_1130124 JE.Soil.196_1130357 JE.Soil.196_1130671 JE.Soil.196_1131179 JE.Soil.196_1131339 JE.Soil.196_1131545 JE.Soil.196_1131760 JE.Soil.196_1131947 JE.Soil.196_1132049 JE.Soil.196_1132105 JE.Soil.196_1132116 JE.Soil.196_1132341 JE.Soil.196_1132450 JE.Soil.196_1132562 JE.Soil.196_1133011 JE.Soil.196_1133015 JE.Soil.196_1133303 JE.Soil.196_1133357 JE.Soil.196_1133463 JE.Soil.196_1134789 JE.Soil.196_1135062 JE.Soil.196_1135158 JE.Soil.196_1135439 JE.Soil.196_1135576 JE.Soil.196_1135660 JE.Soil.196_1135710 JE.Soil.196_1135721 JE.Soil.196_1135797 JE.Soil.196_1135838 JE.Soil.196_1135890 JE.Soil.196_1135926 JE.Soil.196_1136311 JE.Soil.196_1136475 JE.Soil.196_1136657 JE.Soil.196_1137117 JE.Soil.196_1137142 JE.Soil.196_1137264 JE.Soil.196_1137908 JE.Soil.196_1137998 JE.Soil.196_1138355 JE.Soil.196_1138852 JE.Soil.196_1138981 JE.Soil.196_1139085 JE.Soil.196_1139244 JE.Soil.196_1139287 JE.Soil.196_1139379 JE.Soil.196_1139946 JE.Soil.196_1139972 JE.Soil.196_1141052 JE.Soil.196_1141060 JE.Soil.196_1141134 JE.Soil.196_1141160 JE.Soil.196_1141252 JE.Soil.196_1141419 JE.Soil.196_1141433 JE.Soil.196_1141463 JE.Soil.196_1142345 JE.Soil.196_1142438 JE.Soil.196_1142456 JE.Soil.196_1142684 JE.Soil.196_1142727 JE.Soil.196_1142965 JE.Soil.196_1143123 JE.Soil.196_1143532 JE.Soil.196_1143637 JE.Soil.196_1143983 JE.Soil.196_1144031 JE.Soil.196_1144095 JE.Soil.196_1144564 JE.Soil.196_1144671 JE.Soil.196_1144837 JE.Soil.196_1144911 JE.Soil.196_1145028 JE.Soil.196_1145446 JE.Soil.196_1145616 JE.Soil.196_1145916 JE.Soil.196_1146223 JE.Soil.196_1146311 JE.Soil.196_1146387 JE.Soil.196_1146527 JE.Soil.196_1146554 JE.Soil.196_1146688 JE.Soil.196_1146697 JE.Soil.196_1146782 JE.Soil.196_1147027 JE.Soil.196_1147290 JE.Soil.196_1147295 JE.Soil.196_1147654 JE.Soil.196_1147852 JE.Soil.196_1147983 JE.Soil.196_1148104 JE.Soil.196_1148129 JE.Soil.196_1148343 JE.Soil.196_1148459 JE.Soil.196_1149213 JE.Soil.196_1149319 JE.Soil.196_1149550 JE.Soil.196_1149564 JE.Soil.196_1149845 JE.Soil.196_1150081 JE.Soil.196_1150750 JE.Soil.196_1150893 JE.Soil.196_1151024 JE.Soil.196_1151153 JE.Soil.196_1151394 JE.Soil.196_1151398 JE.Soil.196_1151595 JE.Soil.196_1151726 JE.Soil.196_1151918 JE.Soil.196_1152453 JE.Soil.196_1152494 JE.Soil.196_1152780 JE.Soil.196_1153664 JE.Soil.196_1153773 JE.Soil.196_1153785 JE.Soil.196_1154107 JE.Soil.196_1154156 JE.Soil.196_1154206 JE.Soil.196_1154801 JE.Soil.196_1155045 JE.Soil.196_1155644 J
```
