## Supplementary material 1 for "Detection of phylogenetic core groups in diverse microbial ecosystems": filt.txt (part 28 of 63)

```
E.Soil.196_1155768 JE.Soil.196_1156346 JE.Soil.196_1156417 JE.Soil.196_1156535 JE.Soil.196_1156652 JE.Soil.196_1156692 JE.Soil.196_1157420 JE.Soil.196_1157427 JE.Soil.196_1157737 JE.Soil.196_1157914 JE.Soil.196_1158131 JE.Soil.196_1158176 JE.Soil.196_1158259 JE.Soil.196_1158472 JE.Soil.196_1158502 JE.Soil.196_1158545 JE.Soil.196_1158668 JE.Soil.196_1159180 JE.Soil.196_1159622 JE.Soil.196_1159731 JE.Soil.196_1159907 JE.Soil.196_1159913 JE.Soil.196_1160191 JE.Soil.196_1160924 JE.Soil.196_1161200 JE.Soil.196_1161319 JE.Soil.196_1161752 JE.Soil.196_1162220 JE.Soil.196_1162345 JE.Soil.196_1162641 JE.Soil.196_1163108 JE.Soil.196_1163906 JE.Soil.196_1163924 JE.Soil.196_1164038 JE.Soil.196_1164447 JE.Soil.196_1164490 JE.Soil.196_1164577 JE.Soil.196_1164595 JE.Soil.196_1164883 JE.Soil.196_1164899 JE.Soil.196_1165192 JE.Soil.196_1165323 JE.Soil.196_1165561 JE.Soil.196_1165959 JE.Soil.196_1165991 JE.Soil.196_1166048 JE.Soil.196_1166276 JE.Soil.196_1166295 JE.Soil.196_1166403 JE.Soil.196_1166627 JE.Soil.196_1166891 JE.Soil.196_1167544 JE.Soil.196_1167676 JE.Soil.196_1167780 JE.Soil.196_1167809 JE.Soil.196_1168063 JE.Soil.196_1168289 JE.Soil.196_1168408 JE.Soil.196_1168462 JE.Soil.196_1168533 JE.Soil.196_1168735 JE.Soil.196_1168987 JE.Soil.196_1169258 JE.Soil.196_1169474 JE.Soil.196_1169819 JE.Soil.196_1169902 JE.Soil.196_1171105 JE.Soil.196_1171224 JE.Soil.196_1171284 JE.Soil.196_1171355 JE.Soil.196_1171382 JE.Soil.196_1171788 JE.Soil.196_1171830 JE.Soil.196_1172326 JE.Soil.196_1172459 JE.Soil.196_1172495 JE.Soil.196_1172845 JE.Soil.196_1173208 JE.Soil.196_1173509 JE.Soil.196_1173533 JE.Soil.196_1173633 JE.Soil.196_1173648 JE.Soil.196_1173936 JE.Soil.196_1174689 JE.Soil.196_1174766 JE.Soil.196_1175000 JE.Soil.196_1175221 JE.Soil.196_1175275 JE.Soil.196_1175429 JE.Soil.196_1176018 JE.Soil.196_1176367 JE.Soil.196_1176525 JE.Soil.196_1176763 JE.Soil.196_1176843 JE.Soil.196_1177361 JE.Soil.196_1177617 JE.Soil.196_1177618 JE.Soil.196_1177876 JE.Soil.196_1178482 JE.Soil.196_1178578 JE.Soil.196_1179128 JE.Soil.196_1179160 JE.Soil.196_1179529 JE.Soil.196_1179626 JE.Soil.196_1180135 JE.Soil.196_1180337 JE.Soil.196_1180526 JE.Soil.196_1180866 JE.Soil.196_1181020 JE.Soil.196_1181144 JE.Soil.196_1181156 JE.Soil.196_1181169 JE.Soil.196_1181385 JE.Soil.196_1181594 JE.Soil.196_1181631 JE.Soil.196_1181699 JE.Soil.196_1181723 JE.Soil.196_1182260 JE.Soil.196_1182329 JE.Soil.196_1182756 JE.Soil.196_1182935 JE.Soil.196_1182984 JE.Soil.196_1183261 JE.Soil.196_1183300 JE.Soil.196_1183541 JE.Soil.196_1183950 JE.Soil.196_1184168 JE.Soil.196_1184204 JE.Soil.196_1184381 JE.Soil.196_1184403 JE.Soil.196_1184773 JE.Soil.196_1184787 JE.Soil.196_1185136 JE.Soil.196_1185538 JE.Soil.196_1185648 JE.Soil.196_1185781 JE.Soil.196_1185902 JE.Soil.196_1186096 JE.Soil.196_1186181 JE.Soil.196_1186322 JE.Soil.196_1186433 JE.Soil.196_1186536 JE.Soil.196_1186586 JE.Soil.196_1186592 JE.Soil.196_1186884 JE.Soil.196_1187023 JE.Soil.196_1187228 JE.Soil.196_1187322 JE.Soil.196_1187722 JE.Soil.196_1188265 JE.Soil.196_1188271 JE.Soil.196_1188303 JE.Soil.196_1188454 JE.Soil.196_1188673 JE.Soil.196_1188674 JE.Soil.196_1188709 JE.Soil.196_1188731 JE.Soil.196_1188972 JE.Soil.196_1189667 JE.Soil.196_1189948 JE.Soil.196_1189984 JE.Soil.196_1190209 JE.Soil.196_1190238 JE.Soil.196_1190572 JE.Soil.196_1190728 JE.Soil.196_1190738 JE.Soil.196_1190869 JE.Soil.196_1190958 JE.Soil.196_1191037 JE.Soil.196_1191166 JE.Soil.196_1191181 JE.Soil.196_1191264 JE.Soil.196_1191445 JE.Soil.196_1191592 JE.Soil.196_1191804 JE.Soil.196_1192047 JE.Soil.196_1192514 JE.Soil.196_1193057 JE.Soil.196_1193073 JE.Soil.196_1193205 JE.Soil.196_1193538 JE.Soil.196_1193682 JE.Soil.196_1193912 JE.Soil.196_1194467 JE.Soil.196_1194531 JE.Soil.196_1194587 JE.Soil.196_1195590 JE.Soil.196_1195842 JE.Soil.196_1196637 JE.Soil.196_1196902 JE.Soil.196_1197016 JE.Soil.196_1197272 JE.Soil.196_1197853 JE.Soil.196_1198085 JE.Soil.196_1198336 JE.Soil.196_1198618 JE.Soil.196_1198718 JE.Soil.196_1198757 JE.Soil.196_1199635 JE.Soil.196_1199679 JE.Soil.196_1200070 JE.Soil.196_1200551 JE.Soil.196_1200559 JE.Soil.196_1200608 JE.Soil.196_1200619 JE.Soil.196_1200909 JE.Soil.196_1201216 JE.Soil.196_1201837 JE.Soil.196_1202896 JE.Soil.196_1202967 JE.Soil.196_1203037 JE.Soil.196_1203275 JE.Soil.196_1203496 JE.Soil.196_1203640 JE.Soil.196_1204196 JE.Soil.196_1204509 JE.Soil.196_1204577 JE.Soil.196_1205242 JE.Soil.196_1205366 JE.Soil.196_1205402 JE.Soil.196_1205816 JE.Soil.196_1206423 JE.Soil.196_1206733 JE.Soil.196_1207225 JE.Soil.196_1207631 JE.Soil.196_1207756 JE.Soil.196_1207842 JE.Soil.196_1207940 JE.Soil.196_1207983 JE.Soil.196_1208147 JE.Soil.196_1208581 JE.Soil.196_1208649 JE.Soil.196_1208754 JE.Soil.196_1208759 JE.Soil.196_1208803 JE.Soil.196_1209079 JE.Soil.196_1209352 JE.Soil.196_1209379 JE.Soil.196_1209548 JE.Soil.196_1209791 JE.Soil.196_1210468 JE.Soil.196_1210751 JE.Soil.196_1210762 JE.Soil.196_1211092 JE.Soil.196_1211260 JE.Soil.196_1211264 JE.Soil.196_1211482 JE.Soil.196_1211578 JE.Soil.196_1212436 JE.Soil.196_1213299 JE.Soil.196_1213667 JE.Soil.196_1213826 JE.Soil.196_1213830 JE.Soil.196_1213834 JE.Soil.196_1214070 JE.Soil.196_1214181 JE.Soil.196_1214220 JE.Soil.196_1214230 JE.Soil.196_1215076 JE.Soil.196_1215324 JE.Soil.196_1216634 JE.Soil.196_1216734 JE.Soil.196_1216832 JE.Soil.196_1217143 JE.Soil.196_1217398 JE.Soil.196_1217434 JE.Soil.196_1217491 JE.Soil.196_1217618 JE.Soil.196_1218594 JE.Soil.196_1218679 JE.Soil.196_1219012 JE.Soil.196_1219036 JE.Soil.196_1219224 JE.Soil.196_1219472 JE.Soil.196_1219568 JE.Soil.196_1219606 JE.Soil.196_1219695 JE.Soil.196_1219884 JE.Soil.196_1220168 JE.Soil.196_1220319 JE.Soil.196_1220681 JE.Soil.196_1220813 JE.Soil.196_1221088 JE.Soil.196_1221238 JE.Soil.196_1221900 JE.Soil.196_1222271 JE.Soil.196_1222470 JE.Soil.196_1222948 JE.Soil.196_1223004 JE.Soil.196_1223029 JE.Soil.196_1223306 JE.Soil.196_1223916 JE.Soil.196_1224491 JE.Soil.196_1224505 JE.Soil.196_1224843 JE.Soil.196_1225227 JE.Soil.196_1225256 JE.Soil.196_1225263 JE.Soil.196_1225662 JE.Soil.196_1225715 JE.Soil.196_1225830 JE.Soil.196_1225937 JE.Soil.196_1226162 JE.Soil.196_1226482 JE.Soil.196_1226486 JE.Soil.196_1227107 JE.Soil.196_1227509 JE.Soil.196_1227534 JE.Soil.196_1228574 JE.Soil.196_1228803 JE.Soil.196_1229297 JE.Soil.196_1229474 JE.Soil.196_1229557 JE.Soil.196_1229566 JE.Soil.196_1229776 JE.Soil.196_1229863 JE.Soil.196_1229961 JE.Soil.196_1229984 JE.Soil.196_1230018 JE.Soil.196_1230183 JE.Soil.196_1230198 JE.Soil.196_1230343 JE.Soil.196_1230532 JE.Soil.196_1230699 JE.Soil.196_1230845 JE.Soil.196_1231190 JE.Soil.196_1231220 JE.Soil.196_1231252 JE.Soil.196_1231752 JE.Soil.196_1231984 JE.Soil.196_1232114 JE.Soil.196_1232740 JE.Soil.196_1233070 JE.Soil.196_1233395 JE.Soil.196_1233707 JE.Soil.196_1233780 JE.Soil.196_1234357 JE.Soil.196_1234417 JE.Soil.196_1234601 JE.Soil.196_1235091 JE.Soil.196_1236341 JE.Soil.196_1236463 JE.Soil.196_1236544 JE.Soil.196_1236575 JE.Soil.196_1236678 JE.Soil.196_1236862 JE.Soil.196_1237574 JE.Soil.196_1238540 JE.Soil.196_1238837 JE.Soil.196_1238944 JE.Soil.196_1239315 JE.Soil.196_1239467 JE.Soil.196_1239981 JE.Soil.196_1240430 JE.Soil.196_1240528 JE.Soil.196_1240855 JE.Soil.196_1241296 JE.Soil.196_1241430 JE.Soil.196_1241463 JE.Soil.196_1241816 JE.Soil.196_1242129 JE.Soil.196_1242496 JE.Soil.196_1242685 JE.Soil.196_1242805 JE.Soil.196_1242835 JE.Soil.196_1242898 JE.Soil.196_1243175 JE.Soil.196_1243228 JE.Soil.196_1243324 JE.Soil.196_1243355 JE.Soil.196_1243607 JE.Soil.196_1243857 JE.Soil.196_1245340 JE.Soil.196_1246202 JE.Soil.196_1246474 JE.Soil.196_1246626 JE.Soil.196_1247152 JE.Soil.196_1247917 JE.Soil.196_1248271 JE.Soil.196_1248547 JE.Soil.196_1248694 JE.Soil.196_1248731 JE.Soil.196_1248969 JE.Soil.196_1248976 JE.Soil.196_1249167 JE.Soil.196_1249303 JE.Soil.196_1249551 JE.Soil.196_1249565 JE.Soil.196_1249580 JE.Soil.196_1249679 JE.Soil.196_1250035 JE.Soil.196_1250061 JE.Soil.196_1250259 JE.Soil.196_1250457 JE.Soil.196_1250490 JE.Soil.196_1250581 JE.Soil.196_1250988 JE.Soil.196_1251325 JE.Soil.196_1251463 JE.Soil.196_1251593 JE.Soil.196_1251696 JE.Soil.196_1252170 JE.Soil.196_1252380 JE.Soil.196_1252625 JE.Soil.196_1252636 JE.Soil.196_1253120 JE.Soil.196_1253854 JE.Soil.196_1254168 JE.Soil.196_1254633 JE.Soil.196_1254998 JE.Soil.196_1255001 JE.Soil.196_1255115 JE.Soil.196_1255261 JE.Soil.196_1255760 JE.Soil.196_1255951 JE.Soil.196_1256134 JE.Soil.196_1256328 JE.Soil.196_1256433 JE.Soil.196_1256445 JE.Soil.196_1256529 JE.Soil.196_1256610 JE.Soil.196_1256628 JE.Soil.196_1256916 JE.Soil.196_1257332 JE.Soil.196_1257359 JE.Soil.196_1257441 JE.Soil.196_1257632 JE.Soil.196_1257770 JE.Soil.196_1257847 JE.Soil.196_1257870 JE.Soil.196_1258120 JE.Soil.196_1258735 JE.Soil.196_1259155 JE.Soil.196_1259384 JE.Soil.196_1259518 JE.Soil.196_1259579 JE.Soil.196_1260106 JE.Soil.196_1260126 JE.Soil.196_1260183 JE.Soil.196_1260633 JE.Soil.196_1260660 JE.Soil.196_1260708 JE.Soil.196_1261006 JE.Soil.196_1261365 JE.Soil.196_1261866 JE.Soil.196_1262046 JE.Soil.196_1262236 JE.Soil.196_1262370 JE.Soil.196_1262593 JE.Soil.196_1262863 JE.Soil.196_1263007 JE.Soil.196_1263023 JE.Soil.196_1263534 JE.Soil.196_1263567 JE.Soil.196_1263843 JE.Soil.196_1264044 JE.Soil.196_1264249 JE.Soil.196_1264585 JE.Soil.196_1264604 JE.Soil.196_1264779 JE.Soil.196_1265029 JE.Soil.196_1265428 JE.Soil.196_1265665 JE.Soil.196_1265937 JE.Soil.196_1266142 JE.Soil.196_1266564 JE.Soil.196_1266598 JE.Soil.196_1266764 JE.Soil.196_1267255 JE.Soil.196_1267469 JE.Soil.196_1267650 JE.Soil.196_1267796 JE.Soil.196_1268030 JE.Soil.196_1268395 JE.Soil.196_1268439 JE.Soil.196_1268484 JE.Soil.196_1268661 JE.Soil.196_1268721 JE.Soil.196_1269529 JE.Soil.196_1269624 JE.Soil.196_1269644 JE.Soil.196_1269701 JE.Soil.196_1270275 JE.Soil.196_1270458 JE.Soil.196_1270498 JE.Soil.196_1270559 JE.Soil.196_1270727 JE.Soil.196_1270784 JE.Soil.196_1271228 JE.Soil.196_1272302 JE.Soil.196_1273096 JE.Soil.196_1273126 JE.Soil.196_1273404 JE.Soil.196_1273633 JE.Soil.196_1273637 JE.Soil.196_1273761 JE.Soil.196_1273880 JE.Soil.196_1274211 JE.Soil.196_1274412 JE.Soil.196_1274453 JE.Soil.196_1274892 JE.Soil.196_1275229 JE.Soil.196_1275236 JE.Soil.196_1275501 JE.Soil.196_1275789 JE.Soil.196_1275857 JE.Soil.196_1275928 JE.Soil.196_1276036 JE.Soil.196_1276155 JE.Soil.196_1276708 JE.Soil.196_1277149 JE.Soil.196_1277333 JE.Soil.196_1277335 JE.Soil.196_1277500 JE.Soil.196_1277507 JE.Soil.196_1277687 JE.Soil.196_1277813 JE.Soil.196_1277885 JE.Soil.196_1278016 JE.Soil.196_1278210 JE.Soil.196_1278211 JE.Soil.196_1278221 JE.Soil.196_1278224 JE.Soil.196_1278376 JE.Soil.196_1278583 JE.Soil.196_1278627 JE.Soil.196_1278913 JE.Soil.196_1279054 JE.Soil.196_1279203 JE.Soil.196_1279279 JE.Soil.196_1279361 JE.Soil.196_1279531 JE.Soil.196_1279842 JE.Soil.196_1280100 JE.Soil.196_1280777 JE.Soil.196_1280832 JE.Soil.196_1281289 JE.Soil.196_1281492 JE.Soil.196_1282204 JE.Soil.196_1283086 JE.Soil.196_1283363 JE.Soil.196_1283516 JE.Soil.196_1284064 JE.Soil.196_1284242 JE.Soil.196_1284311 JE.Soil.196_1284602 JE.Soil.196_1284789 JE.Soil.196_1284808 JE.Soil.196_1284935 JE.Soil.196_1284984 JE.Soil.196_1285013 JE.Soil.196_1285157 JE.Soil.196_1285574 JE.Soil.196_1286178 JE.Soil.196_1286576 JE.Soil.196_1286874 JE.Soil.196_1287050 JE.Soil.196_1287191 JE.Soil.196_1287650 JE.Soil.196_1287975 JE.Soil.196_1288050 JE.Soil.196_1288109 JE.Soil.196_1288160 JE.Soil.196_1288414 JE.Soil.196_1288415 JE.Soil.196_1288548 JE.Soil.196_1288745 JE.Soil.196_1288958 JE.Soil.196_1289029 JE.Soil.196_1289463 JE.Soil.196_1289655 JE.Soil.196_1289950 JE.Soil.196_1290045 JE.Soil.196_1290465 JE.Soil.196_1290828 JE.Soil.196_1291154 JE.Soil.196_1291320 JE.Soil.196_1291326 JE.Soil.196_1291551 JE.Soil.196_1292187 JE.Soil.196_1292729 JE.Soil.196_1292807 JE.Soil.196_1293196 JE.Soil.196_1293371 JE.Soil.196_1293603 JE.Soil.196_1293608 JE.Soil.196_1293829 JE.Soil.196_1294373 JE.Soil.196_1294582 JE.Soil.196_1294752 JE.Soil.196_1295160 JE.Soil.196_1295345 JE.Soil.196_1295497 JE.Soil.196_1295513 JE.Soil.196_1295563 JE.Soil.196_1295575 JE.Soil.196_1295896 JE.Soil.196_1296057 JE.Soil.196_1296098 JE.Soil.196_1296372 JE.Soil.196_1296605 JE.Soil.196_1296829 JE.Soil.196_1296948 JE.Soil.196_1297175 JE.Soil.196_1297329 JE.Soil.196_1297476 JE.Soil.196_1297789 JE.Soil.196_1297792 JE.Soil.196_1297986 JE.Soil.196_1298129 JE.Soil.196_1298359 JE.Soil.196_1298569 JE.Soil.196_1298753 JE.Soil.196_1299206 JE.Soil.196_1299293 JE.Soil.196_1299792 JE.Soil.196_1299881 JE.Soil.196_1300214 JE.Soil.196_1300283 JE.Soil.196_1300293 JE.Soil.196_1300895 JE.Soil.196_1300995 JE.Soil.196_1301284 JE.Soil.196_1301393 JE.Soil.196_1301733 JE.Soil.196_1302119 JE.Soil.196_1302308 JE.Soil.196_1302586 JE.Soil.196_1302730 JE.Soil.196_1302777 JE.Soil.196_1302782 JE.Soil.196_1303059 JE.Soil.196_1303065 JE.Soil.196_1303366 JE.Soil.196_1303415 JE.Soil.196_1303661 JE.Soil.196_1303822 JE.Soil.196_1303965 JE.Soil.196_1304001 JE.Soil.196_1304530 JE.Soil.196_1304763 JE.Soil.196_1305130 JE.Soil.196_1305330 JE.Soil.196_1305428 JE.Soil.196_1305565 JE.Soil.196_1305597 JE.Soil.196_1305966 JE.Soil.196_1306137 JE.Soil.196_1306336 JE.Soil.196_1306421 JE.Soil.196_1306484 JE.Soil.196_1307056 JE.Soil.196_1307067 JE.Soil.196_1307350 JE.Soil.196_1307473 JE.Soil.196_1307611 JE.Soil.196_1307758 JE.Soil.196_1308156 JE.Soil.196_1308355 JE.Soil.196_1308476 JE.Soil.196_1309141 JE.Soil.196_1309759 JE.Soil.196_1309951 JE.Soil.196_1310346 JE.Soil.196_1310599 JE.Soil.196_1310788 JE.Soil.196_1310791 JE.Soil.196_1311048 JE.Soil.196_1311361 JE.Soil.196_1311653 JE.Soil.196_1311903 JE.Soil.196_1312897 JE.Soil.196_1313001 JE.Soil.196_1313224 JE.Soil.196_1313338 JE.Soil.196_1313544 JE.Soil.196_1313840 JE.Soil.196_1314041 JE.Soil.196_1314270 JE.Soil.196_1314296 JE.Soil.196_1314782 JE.Soil.196_1314885 JE.Soil.196_1314934 JE.Soil.196_1315381 JE.Soil.196_1315390 JE.Soil.196_1315658 JE.Soil.196_1315815 JE.Soil.196_1315902 JE.Soil.196_1315984 JE.Soil.196_1316142 JE.Soil.196_1316422 JE.Soil.196_1316562 JE.Soil.196_1316566 JE.Soil.196_1317060 JE.Soil.196_1317197 JE.Soil.196_1317255 JE.Soil.196_1317705 JE.Soil.196_1317795 JE.Soil.196_1318218 JE.Soil.196_1318268 JE.Soil.196_1318414 JE.Soil.196_1318620 JE.Soil.196_1318765 JE.Soil.196_1318900 JE.Soil.196_1318974 JE.Soil.196_1319822 JE.Soil.196_1320117 JE.Soil.196_1320241 JE.Soil.196_1320311 JE.Soil.196_1320935 JE.Soil.196_1321141 JE.Soil.196_1321400 JE.Soil.196_1321491 JE.Soil.196_1321809 JE.Soil.196_1321887 JE.Soil.196_1321921 JE.Soil.196_1321970 JE.Soil.196_1322219 JE.Soil.196_1323004 JE.Soil.196_1323780 JE.Soil.196_1323844 JE.Soil.196_1324009 JE.Soil.196_1324086 JE.Soil.196_1324152 JE.Soil.196_1325227 JE.Soil.196_1325460 JE.Soil.196_1325809 JE.Soil.196_1325951 JE.Soil.196_1325984 JE.Soil.196_1326034 JE.Soil.196_1326264 JE.Soil.196_1326273 JE.Soil.196_1326535 JE.Soil.196_1326676 JE.Soil.196_1326930 JE.Soil.196_1326961 JE.Soil.196_1327118 JE.Soil.196_1327320 JE.Soil.196_1327324 JE.Soil.196_1327844 JE.Soil.196_1327931 JE.Soil.196_1327966 JE.Soil.196_1328019 JE.Soil.196_1328098 JE.Soil.196_1328391 JE.Soil.196_1329031 JE.Soil.196_1329870 JE.Soil.196_1330102 JE.Soil.196_1330217 JE.Soil.196_1330266 JE.Soil.196_1330729 JE.Soil.196_1330794 JE.Soil.196_1331023 JE.Soil.196_1331123 JE.Soil.196_1331208 JE.Soil.196_1331335 JE.Soil.196_1331339 JE.Soil.196_1331639 JE.Soil.196_1331740 JE.Soil.196_1331773 JE.Soil.196_1331869 JE.Soil.196_1331979 JE.Soil.196_1332211 JE.Soil.196_1332664 JE.Soil.196_1332727 JE.Soil.196_1333096 JE.Soil.196_1333294 JE.Soil.196_1333441 JE.Soil.196_1333824 JE.Soil.196_1334032 JE.Soil.196_1334074 JE.Soil.196_1334256 JE.Soil.196_1334441 JE.Soil.196_1334708 JE.Soil.196_1334804 JE.Soil.196_1334859 JE.Soil.196_1335136 JE.Soil.196_1335158 JE.Soil.196_1335351 JE.Soil.196_1335538 JE.Soil.196_1335560 JE.Soil.196_1335607 JE.Soil.196_1335823 JE.Soil.196_1336268 JE.Soil.196_1336390 JE.Soil.196_1336713 JE.Soil.196_1336858 JE.Soil.196_1337226 JE.Soil.196_1337346 JE.Soil.196_1337389 JE.Soil.196_1337817 JE.Soil.196_1337957 JE.Soil.196_1338008 JE.Soil.196_1338010 JE.Soil.196_1338232 JE.Soil.196_1338592 JE.Soil.196_1339128 JE.Soil.196_1339167 JE.Soil.196_1339460 JE.Soil.196_1339564 JE.Soil.196_1339816 JE.Soil.196_1340133 JE.Soil.196_1340203 JE.Soil.196_1340478 JE.Soil.196_1340642 JE.Soil.196_1340691 JE.Soil.196_1341107 JE.Soil.196_1341406 JE.Soil.196_1341617 JE.Soil.196_1341805 JE.Soil.196_1341839 JE.Soil.196_1342418 JE.Soil.196_1342481 JE.Soil.196_1342673 JE.Soil.196_1342715 JE.Soil.196_1342889 JE.Soil.196_1342897 JE.Soil.196_1343446 JE.Soil.196_1344668 JE.Soil.196_1344823 JE.Soil.196_1345208 JE.Soil.196_1345357 JE.Soil.196_1345433 JE.Soil.196_1345591 JE.Soil.196_1345963 JE.Soil.196_1346015 JE.Soil.196_1346154 JE.Soil.196_1346278 JE.Soil.196_1346561 JE.Soil.196_1346817 JE.Soil.196_1346886 JE.Soil.196_1346907 JE.Soil.196_1347034 JE.Soil.196_1347084 JE.Soil.196_1347831 JE.Soil.196_1348656 JE.Soil.196_1349135 JE.Soil.196_1349251 JE.Soil.196_1349320 JE.Soil.196_1349510 JE.Soil.196_1349679 JE.Soil.196_1349696 JE.Soil.196_1349919 JE.Soil.196_1350012 JE.Soil.196_1350376 JE.Soil.196_1350568 JE.Soil.196_1350700 JE.Soil.196_1350905 JE.Soil.196_1351018 JE.Soil.196_1351353 JE.Soil.196_1351371 JE.Soil.196_1351392 JE.Soil.196_1351939 JE.Soil.196_1352559 JE.Soil.196_1352876 JE.Soil.196_1353264 JE.Soil.196_1353269 JE.Soil.196_1353534 JE.Soil.196_1353635 JE.Soil.196_1353782 JE.Soil.196_1354000 JE.Soil.196_1354022 JE.Soil.196_1354209 JE.Soil.196_1354466 JE.Soil.196_1354674 JE.Soil.196_1354868 JE.Soil.196_1355294 JE.Soil.196_1355321 JE.Soil.196_1355926 JE.Soil.196_1356303 JE.Soil.196_1356580 JE.Soil.196_1357055 JE.Soil.196_1357240 JE.Soil.196_1357706 JE.Soil.196_1358123 JE.Soil.196_1358908 JE.Soil.196_1359150 JE.Soil.196_1359192 JE.Soil.196_1359220 JE.Soil.196_1359505 JE.Soil.196_1359562 JE.Soil.196_1359728 JE.Soil.196_1359856 JE.Soil.196_1360445 JE.Soil.196_1360692 JE.Soil.196_1360722 JE.Soil.196_1360925 JE.Soil.196_1361158 JE.Soil.196_1361371 JE.Soil.196_1361502 JE.Soil.196_1361559 JE.Soil.196_1361592 JE.Soil.196_1362261 JE.Soil.196_1362325 JE.Soil.196_1362456 JE.Soil.196_1362616 JE.Soil.196_1362684 JE.Soil.196_1362775 JE.Soil.196_1363612 JE.Soil.196_1363644 JE.Soil.196_1363874 JE.Soil.196_1364712 JE.Soil.196_1364839 JE.Soil.196_1364985 JE.Soil.196_1365003 JE.Soil.196_1365157 JE.Soil.196_1365862 JE.Soil.196_1366319 JE.Soil.196_1367389 JE.Soil.196_1367494 JE.Soil.196_1367649 JE.Soil.196_1367723 JE.Soil.196_1367819 JE.Soil.196_1368009 JE.Soil.196_1368127 JE.Soil.196_1368408 JE.Soil.196_1368509 JE.Soil.196_1368814 JE.Soil.196_1368838 JE.Soil.196_1368989 JE.Soil.196_1369601 JE.Soil.196_1369683 JE.Soil.196_1370030 JE.Soil.196_1370242 JE.Soil.196_1370250 JE.Soil.196_1370520 JE.Soil.196_1370535 JE.Soil.196_1370642 JE.Soil.196_1370725 JE.Soil.196_1370806 JE.Soil.196_1371004 JE.Soil.196_1371294 JE.Soil.196_1371349 JE.Soil.196_1371897 JE.Soil.196_1371951 JE.Soil.196_1372035 JE.Soil.196_1372062 JE.Soil.196_1372736 JE.Soil.196_1372792 JE.Soil.196_1372905 JE.Soil.196_1373042 JE.Soil.196_1373336 JE.Soil.196_1373362 JE.Soil.196_1374363 JE.Soil.196_1374445 JE.Soil.196_1374579 JE.Soil.196_1374646 JE.Soil.196_1374884 JE.Soil.196_1374939 JE.Soil.196_1375062 JE.Soil.196_1375576 JE.Soil.196_1375897 JE.Soil.196_1375979 JE.Soil.196_1376155 JE.Soil.196_1376553 JE.Soil.196_1377109 JE.Soil.196_1377334 JE.Soil.196_1377410 JE.Soil.196_1377510 JE.Soil.196_1377522 JE.Soil.196_1377744 JE.Soil.196_1377948 JE.Soil.196_1377960 JE.Soil.196_1378213 JE.Soil.196_1378350 JE.Soil.196_1379118 JE.Soil.196_1379226 JE.Soil.196_1379417 JE.Soil.196_1379564 JE.Soil.196_1379595 JE.Soil.196_1379696 JE.Soil.196_1379934 JE.Soil.196_1380068 JE.Soil.196_1380093 JE.Soil.196_1380285 JE.Soil.196_1380300 JE.Soil.196_1380427 JE.Soil.196_1380578 JE.Soil.196_1380696 JE.Soil.196_1380715 JE.Soil.196_1381338 JE.Soil.196_1381653 JE.Soil.196_1381699 JE.Soil.196_1381928 JE.Soil.196_1381938 JE.Soil.196_1382038 JE.Soil.196_1382332 JE.Soil.196_1382809 JE.Soil.196_1382998 JE.Soil.196_1383152 JE.Soil.196_1383261 JE.Soil.196_1383312 JE.Soil.196_1383672 JE.Soil.196_1384110 JE.Soil.196_1384769 JE.Soil.196_1385071 JE.Soil.196_1385155 JE.Soil.196_1385289 JE.Soil.196_1385867 JE.Soil.196_1386062 JE.Soil.196_1386332 JE.Soil.196_1386355 JE.Soil.196_1386391 JE.Soil.196_1386628 JE.Soil.196_1386681 JE.Soil.196_1386814 JE.Soil.196_1387015 JE.Soil.196_1387581 JE.Soil.196_1387868 JE.Soil.196_1388416 JE.Soil.196_1388784 JE.Soil.196_1388838 JE.Soil.196_1389045 JE.Soil.196_1389090 JE.Soil.196_1389386 JE.Soil.196_1389795 JE.Soil.196_1390199 JE.Soil.196_1390359 JE.Soil.196_1390360 JE.Soil.196_1390477 JE.Soil.196_1390843 JE.Soil.196_1391184 JE.Soil.196_1391189 JE.Soil.196_1391505 JE.Soil.196_1391883 JE.Soil.196_1392459 JE.Soil.196_1392918 JE.Soil.196_1392943 JE.Soil.196_1393024 JE.Soil.196_1393072 JE.Soil.196_1393186 JE.Soil.196_1393813 JE.Soil.196_1394073 JE.Soil.196_1394357 JE.Soil.196_1394369 JE.Soil.196_1394471 JE.Soil.196_1394853 JE.Soil.196_1395323 JE.Soil.196_1395517 JE.Soil.196_1397129 JE.Soil.196_1397186 JE.Soil.196_1397535 JE.Soil.196_1397902 JE.Soil.196_1398016 JE.Soil.196_1398054 JE.Soil.196_1398357 JE.Soil.196_1398382 JE.Soil.196_1398396 JE.Soil.196_1398402 JE.Soil.196_1398654 JE.Soil.196_1399112 JE.Soil.196_1399747 JE.Soil.196_1400207 JE.Soil.196_1400222 JE.Soil.196_1400291 JE.Soil.196_1401178 JE.Soil.196_1401495 JE.Soil.196_1401812 JE.Soil.196_1402192 JE.Soil.196_1402464 JE.Soil.196_1402507 JE.Soil.196_1402517 JE.Soil.196_1402732 JE.Soil.196_1402857 JE.Soil.196_1402943 JE.Soil.196_1402976 JE.Soil.196_1403003 JE.Soil.196_1403890 JE.Soil.196_1404348 JE.Soil.196_1404861 JE.Soil.196_1405431 JE.Soil.196_1405634 JE.Soil.196_1405944 JE.Soil.196_1406480 JE.Soil.196_1406486 JE.Soil.196_1406736 JE.Soil.196_1407218 JE.Soil.196_1407495 JE.Soil.196_1407791 JE.Soil.196_1407856 JE.Soil.196_1408062 JE.Soil.196_1408284 JE.Soil.196_1408312 JE.Soil.196_1408461 JE.Soil.196_1408751 JE.Soil.196_1408851 JE.Soil.196_1408963 JE.Soil.196_1409085 JE.Soil.196_1409247 JE.Soil.196_1409426 JE.Soil.196_1409441 JE.Soil.196_1409474 JE.Soil.196_1409482 JE.Soil.196_1409562 JE.Soil.196_1409661 JE.Soil.196_1409875 JE.Soil.196_1409927 JE.Soil.196_1409932 JE.Soil.196_1410069 JE.Soil.196_1410074 JE.Soil.196_1410234 JE.Soil.196_1410528 JE.Soil.196_1411563 JE.Soil.196_1412086 JE.Soil.196_1412292 JE.Soil.196_1412595 JE.Soil.196_1413908 JE.Soil.196_1414023 JE.Soil.196_1414107 JE.Soil.196_1414127 JE.Soil.196_1414161 JE.Soil.196_1414301 JE.Soil.196_1414490 JE.Soil.196_1414631 JE.Soil.196_1414863 JE.Soil.196_1415012 JE.Soil.196_1415178 JE.Soil.196_1415888 JE.Soil.196_1416154 JE.Soil.196_1416508 JE.Soil.196_1416927 JE.Soil.196_1417137 JE.Soil.196_1417652 JE.Soil.196_1417722 JE.Soil.196_1417795 JE.Soil.196_1418141 JE.Soil.196_1418331 JE.Soil.196_1418453 JE.Soil.196_1419125 JE.Soil.196_1419127 JE.Soil.196_1419827 JE.Soil.196_1420396 JE.Soil.196_1420615 JE.Soil.196_1420736 JE.Soil.196_1420756 JE.Soil.196_1420905 JE.Soil.196_1421318 JE.Soil.196_1421487 JE.Soil.196_1421699 JE.Soil.196_1421768 JE.Soil.196_1421802 JE.Soil.196_1421998 JE.Soil.196_1422123 JE.Soil.196_1422229 JE.Soil.196_1422284 JE.Soil.196_1422524 JE.Soil.196_1422539 JE.Soil.196_1422658 JE.Soil.196_1422785 JE.Soil.196_1422993 JE.Soil.196_1423155 JE.Soil.196_1423159 JE.Soil.196_1423340 JE.Soil.196_1423380 JE.Soil.196_1423441 JE.Soil.196_1424290 JE.Soil.196_1424428 JE.Soil.196_1424620 JE.Soil.196_1424639 JE.Soil.196_1424672 JE.Soil.196_1424707 JE.Soil.196_1424829 JE.Soil.196_1425016 JE.Soil.196_1425114 JE.Soil.196_1425351 JE.Soil.196_1425373 JE.Soil.196_1425418 JE.Soil.196_1425483 JE.Soil.196_1425687 JE.Soil.196_1425856 JE.Soil.196_1426165 JE.Soil.196_1426269 JE.Soil.196_1426327 JE.Soil.196_1426528 JE.Soil.196_1426669 JE.Soil.196_1426689 JE.Soil.196_1426698 JE.Soil.196_1427632 JE.Soil.196_1427783 JE.Soil.196_1428118 JE.Soil.196_1428994 JE.Soil.196_1430060 JE.Soil.196_1430148 JE.Soil.196_1430182 JE.Soil.196_1430309 JE.Soil.196_1430337 JE.Soil.196_1430479 JE.Soil.196_1430552 JE.Soil.196_1430768 JE.Soil.196_1430780 JE.Soil.196_1430862 JE.Soil.196_1430994 JE.Soil.196_1431005 JE.Soil.196_1431370 JE.Soil.196_1431516 JE.Soil.196_1431909 JE.Soil.196_1432300 JE.Soil.196_1432550 JE.Soil.196_1432855 JE.Soil.196_1433064 JE.Soil.196_1433196 JE.Soil.196_1433370 JE.Soil.196_1433481 JE.Soil.196_1433856 JE.Soil.196_1434187 JE.Soil.196_1434473 JE.Soil.196_1434581 JE.Soil.196_1434834 JE.Soil.196_1434994 JE.Soil.196_1435046 JE.Soil.196_1435341 JE.Soil.196_1435352 JE.Soil.196_1435601 JE.Soil.196_1435655 JE.Soil.196_1435704 JE.Soil.196_1435743 JE.Soil.196_1435763 JE.Soil.196_1435849 JE.Soil.196_1435918 JE.Soil.196_1436412 JE.Soil.196_1436633 JE.Soil.196_1436693 JE.Soil.196_1436912 JE.Soil.196_1436934 JE.Soil.196_1437053 JE.Soil.196_1437201 JE.Soil.196_1437601 JE.Soil.196_1438179 JE.Soil.196_1438366 JE.Soil.196_1438427 JE.Soil.196_1438474 JE.Soil.196_1438540 JE.Soil.196_1438728 JE.Soil.196_1438875 JE.Soil.196_1438989 JE.Soil.196_1439004 JE.Soil.196_1439082 JE.Soil.196_1439375 JE.Soil.196_1439607 JE.Soil.196_1439672 JE.Soil.196_1439683 JE.Soil.196_1439883 JE.Soil.196_1440648 JE.Soil.196_1441728 JE.Soil.196_1441737 JE.Soil.196_1441747 JE.Soil.196_1442061 JE.Soil.196_1442352 JE.Soil.196_1442566 JE.Soil.196_1442584 JE.Soil.196_1442760 JE.Soil.196_1442790 JE.Soil.196_1443230 JE.Soil.196_1443474 JE.Soil.196_1443492 JE.Soil.196_1444067 JE.Soil.196_1444201 JE.Soil.196_1444444 JE.Soil.196_1444817 JE.Soil.196_1444928 JE.Soil.196_1444993 JE.Soil.196_1445028 JE.Soil.196_1445168 JE.Soil.196_1445465 JE.Soil.196_1445535 JE.Soil.196_1445656 JE.Soil.196_1446040 JE.Soil.196_1446132 JE.Soil.196_1446275 JE.Soil.196_1446293 JE.Soil.196_1446430 JE.Soil.196_1447021 JE.Soil.196_1447333 JE.Soil.196_1447387 JE.Soil.196_1447629 JE.Soil.196_1447817 JE.Soil.196_1447829 JE.Soil.196_1447831 JE.Soil.196_1448164 JE.Soil.196_1448238 JE.Soil.196_1448590 JE.Soil.196_1448652 JE.Soil.196_1448664 JE.Soil.196_1449998 JE.Soil.196_1450106 JE.Soil.196_1450303 JE.Soil.196_1450429 JE.Soil.196_1450554 JE.Soil.196_1450581 JE.Soil.196_1450690 JE.Soil.196_1450692 JE.Soil.196_1451029 JE.Soil.196_1451047 JE.Soil.196_1451313 JE.Soil.196_1451503 JE.Soil.196_1451782 JE.Soil.196_1451932 JE.Soil.196_1452122 JE.Soil.196_1452136 JE.Soil.196_1452142 JE.Soil.196_1452189 JE.Soil.196_1452254 JE.Soil.196_1452304 JE.Soil.196_1452617 JE.Soil.196_1452783 JE.Soil.196_1453014 JE.Soil.196_1453260 JE.Soil.196_1453326 JE.Soil.196_1453505 JE.Soil.196_1453802 JE.Soil.196_1453889 JE.Soil.196_1454303 JE.Soil.196_1454427 JE.Soil.196_1455230 JE.Soil.196_1455241 JE.Soil.196_1455658 JE.Soil.196_1455727 JE.Soil.196_1455811 JE.Soil.196_1455824 JE.Soil.196_1455990 JE.Soil.196_1456004 JE.Soil.196_1456056 JE.Soil.196_1456230 JE.Soil.196_1456551 JE.Soil.196_1456724 JE.Soil.196_1456787 JE.Soil.196_1456907 JE.Soil.196_1457099 JE.Soil.196_1457864 JE.Soil.196_1457925 JE.Soil.196_1458211 JE.Soil.196_1458948 JE.Soil.196_1460220 JE.Soil.196_1460379 JE.Soil.196_1460446 JE.Soil.196_1460603 JE.Soil.196_1461056 JE.Soil.196_1461203 JE.Soil.196_1461344 JE.Soil.196_1461967 JE.Soil.196_1462002 JE.Soil.196_1462293 JE.Soil.196_1462343 JE.Soil.196_1462498 JE.Soil.196_1463208 JE.Soil.196_1463216 JE.Soil.196_1464256 JE.Soil.196_1465019 JE.Soil.196_1465809 JE.Soil.196_1465902 JE.Soil.196_1466017 JE.Soil.196_1466132 JE.Soil.196_1466319 JE.Soil.196_1466385 JE.Soil.196_1467032 JE.Soil.196_1467123 JE.Soil.196_1467299 JE.Soil.196_1468093 JE.Soil.196_1468227 JE.Soil.196_1468548 JE.Soil.196_1468871 JE.Soil.196_1469401 JE.Soil.196_1469681 JE.Soil.196_1469759 JE.Soil.196_1469913 JE.Soil.196_1470035 JE.Soil.196_1470523 JE.Soil.196_1470603 JE.Soil.196_1470891 JE.Soil.196_1471000 JE.Soil.196_1471256 JE.Soil.196_1471592 JE.Soil.196_1471665 JE.Soil.196_1471701 JE.Soil.196_1471847 JE.Soil.196_1471966 JE.Soil.196_1472060 JE.Soil.196_1472102 JE.Soil.196_1472204 JE.Soil.196_1472570 JE.Soil.196_1472649 JE.Soil.196_1472910 JE.Soil.196_1472923 JE.Soil.196_1473060 JE.Soil.196_1473247 JE.Soil.196_1473390 JE.Soil.196_1473623 JE.Soil.196_1473650 JE.Soil.196_1474424 JE.Soil.196_1474468 JE.Soil.196_1474715 JE.Soil.196_1475052 JE.Soil.196_1475369 JE.Soil.196_1475406 JE.Soil.196_1475891 JE.Soil.196_1475969 JE.Soil.196_1475973 JE.Soil.196_1475997 JE.Soil.196_1476049 JE.Soil.196_1476145 JE.Soil.196_1476469 JE.Soil.196_1476635 JE.Soil.196_1476709 JE.Soil.196_1476896 JE.Soil.196_1477094 JE.Soil.196_1477208 JE.Soil.196_1477895 JE.Soil.196_1478194 JE.Soil.196_1478369 JE.Soil.196_1478580 JE.Soil.196_1478795 JE.Soil.196_1478928 JE.Soil.196_1478943 JE.Soil.196_1479104 JE.Soil.196_1479194 JE.Soil.196_1479198 JE.Soil.196_1479734 JE.Soil.196_1479844 JE.Soil.196_1480034 JE.Soil.196_1480540 JE.Soil.196_1480591 JE.Soil.196_1480719 JE.Soil.196_1481357 JE.Soil.196_1482039 JE.Soil.196_1482093 JE.Soil.196_1482127 JE.Soil.196_1482243 JE.Soil.196_1482271 JE.Soil.196_1482353 JE.Soil.196_1482622 JE.Soil.196_1482752 JE.Soil.196_1483562 JE.Soil.196_1483577 JE.Soil.196_1483784 JE.Soil.196_1483962 JE.Soil.196_1483983 JE.Soil.196_1484008 JE.Soil.196_1484046 JE.Soil.196_1484280 JE.Soil.196_1484530 JE.Soil.196_1484759 JE.Soil.196_1484775 JE.Soil.196_1484856 JE.Soil.196_1484893 JE.Soil.196_1485229 JE.Soil.196_1485305 JE.Soil.196_1485624 JE.Soil.196_1485883 JE.Soil.196_1486365 JE.Soil.196_1486389 JE.Soil.196_1486951 JE.Soil.196_1487730 JE.Soil.196_1487910 JE.Soil.196_1487933 JE.Soil.196_1488049 JE.Soil.196_1488360 JE.Soil.196_1488462 JE.Soil.196_1488777 JE.Soil.196_1488848 JE.Soil.196_1490021 JE.Soil.196_1490149 JE.Soil.196_1490873 JE.Soil.196_1491200 JE.Soil.196_1491295 JE.Soil.196_1491306 JE.Soil.196_1491457 JE.Soil.196_1492015 JE.Soil.196_1492046 JE.Soil.196_1492229 JE.Soil.196_1492368 JE.Soil.196_1492648 JE.Soil.196_1492954 JE.Soil.196_1493096 JE.Soil.196_1493339 JE.Soil.196_1493482 JE.Soil.196_1493782 JE.Soil.196_1493896 JE.Soil.196_1494105 JE.Soil.196_1494516 JE.Soil.196_1494895 JE.Soil.196_1494922 JE.Soil.196_1494997 JE.Soil.196_1495030 JE.Soil.196_1495160 JE.Soil.196_1495200 JE.Soil.196_1495252 JE.Soil.196_1495318 JE.Soil.196_1495487 JE.Soil.196_1495738 JE.Soil.196_1495793 JE.Soil.196_1496234 JE.Soil.196_1496790 JE.Soil.196_1497296 JE.Soil.196_1497512 JE.Soil.196_1497551 JE.Soil.196_1497809 JE.Soil.196_1497886 JE.Soil.196_1497968 JE.Soil.196_1498541 JE.Soil.196_1498863 JE.Soil.196_1498928 JE.Soil.196_1499164 JE.Soil.196_1499361 JE.Soil.196_1499931 JE.Soil.196_1500199 JE.Soil.196_1500229 JE.Soil.196_1500233 JE.Soil.196_1500395 JE.Soil.196_1500437 JE.Soil.196_1500499 JE.Soil.196_1500734 JE.Soil.196_1500878 JE.Soil.196_1501302 JE.Soil.196_1501308 JE.Soil.196_1501321 JE.Soil.196_1501668 JE.Soil.196_1502011 JE.Soil.196_1502043 JE.Soil.196_1502744 JE.Soil.196_1502998 JE.Soil.196_1503144 JE.Soil.196_1504150 JE.Soil.196_1504466 JE.Soil.196_1505112 JE.Soil.196_1505507 JE.Soil.196_1505625 JE.Soil.196_1506462 JE.Soil.196_1506594 JE.Soil.196_1506772 JE.Soil.196_1506800 JE.Soil.196_1506995 JE.Soil.196_1507135 JE.Soil.196_1507335 JE.Soil.196_1507693 JE.Soil.196_1507818 JE.Soil.196_1508553 JE.Soil.196_1508570 JE.Soil.196_1509227 JE.Soil.196_1509268 JE.Soil.196_1509882 JE.Soil.196_1509963 JE.Soil.196_1510031 JE.Soil.196_1511041 JE.Soil.196_1511799 JE.Soil.196_1511916 JE.Soil.196_1512783 JE.Soil.196_1513140 JE.Soil.196_1513569 JE.Soil.196_1513809 JE.Soil.196_1513822 JE.Soil.196_1514101 JE.Soil.196_1514430 JE.Soil.196_1515141 JE.Soil.196_1515334 JE.Soil.196_1515412 JE.Soil.196_1515550 JE.Soil.196_1516073 JE.Soil.196_1516324 JE.Soil.196_1516365 JE.Soil.196_1516439 JE.Soil.196_1516676 JE.Soil.196_1516746 JE.Soil.196_1516960 JE.Soil.196_1516985 JE.Soil.196_1517282 JE.Soil.196_1517656 JE.Soil.196_1517683 JE.Soil.196_1517817 JE.Soil.196_1518681 JE.Soil.196_1518957 JE.Soil.196_1519453 JE.Soil.196_1519818 JE.Soil.196_1520684 JE.Soil.196_1520968 JE.Soil.196_1521019 JE.Soil.196_1521780 JE.Soil.196_1521788 JE.Soil.196_1522089 JE.Soil.196_1522319 JE.Soil.196_1522611 JE.Soil.196_1522827 JE.Soil.196_1523055 JE.Soil.196_1523087 JE.Soil.196_1523117 JE.Soil.196_1523212 JE.Soil.196_1523443 JE.Soil.196_1523849 JE.Soil.196_1524050 JE.Soil.196_1524334 JE.Soil.196_1524519 JE.Soil.196_1524867 JE.Soil.196_1524917 JE.Soil.196_1524968 JE.Soil.196_1524986 JE.Soil.196_1525217 JE.Soil.196_1525273 JE.Soil.196_1526075 JE.Soil.196_1526589 JE.Soil.196_1526677 JE.Soil.196_1526876 JE.Soil.196_1526953 JE.Soil.196_1527483 JE.Soil.196_1527524 JE.Soil.196_1527646 JE.Soil.196_1527914 JE.Soil.196_1528119 JE.Soil.196_1528301 JE.Soil.196_1528423 JE.Soil.196_1528476 JE.Soil.196_1528696 JE.Soil.196_1528712 JE.Soil.196_1528889 JE.Soil.196_1528914 JE.Soil.196_1529646 JE.Soil.196_1529878 JE.Soil.196_1530119 JE.Soil.196_1530519 JE.Soil.196_1530609 JE.Soil.196_1530806 JE.Soil.196_1530926 JE.Soil.196_1530965 JE.Soil.196_1531180 JE.Soil.196_1531505 JE.Soil.196_1531975 JE.Soil.196_1532015 JE.Soil.196_1532234 JE.Soil.196_1532580 JE.Soil.196_1532915 JE.Soil.196_1532975 JE.Soil.196_1533005 JE.Soil.196_1533207 JE.Soil.196_1533214 JE.Soil.196_1533259 JE.Soil.196_1533267 JE.Soil.196_1533532 JE.Soil.196_1533931 JE.Soil.196_1533966 JE.Soil.196_1534005 JE.Soil.196_1534406 JE.Soil.196_1534482 JE.Soil.196_1534509 JE.Soil.196_1534580 JE.Soil.196_1535396 JE.Soil.196_1536236 JE.Soil.196_1536307 JE.Soil.196_1536428 JE.Soil.196_1536439 JE.Soil.196_1536518 JE.Soil.196_1536697 JE.Soil.196_1536724 JE.Soil.196_1537356 JE.Soil.196_1537480 JE.Soil.196_1537617 JE.Soil.196_1537638 JE.Soil.196_1537832 JE.Soil.196_1538172 JE.Soil.196_1538303 JE.Soil.196_1538795 JE.Soil.196_1538874 JE.Soil.196_1538971 JE.Soil.196_1539441 JE.Soil.196_1539446 JE.Soil.196_1539559 JE.Soil.196_1539885 JE.Soil.196_1539892 JE.Soil.196_1539944 JE.Soil.196_1539961 JE.Soil.196_1540693 JE.Soil.196_1540911 JE.Soil.196_1541465 JE.Soil.196_1541577 JE.Soil.196_1541670 JE.Soil.196_1541716 JE.Soil.196_1541821 JE.Soil.196_1541927 JE.Soil.196_1542873 JE.Soil.196_1543417 JE.Soil.196_1543516 JE.Soil.196_1543686 JE.Soil.196_1543931 JE.Soil.196_1543992 JE.Soil.196_1543994 JE.Soil.196_1544092 JE.Soil.196_1544334 JE.Soil.196_1544476 JE.Soil.196_1544562 JE.Soil.196_1544638 JE.Soil.196_1545004 JE.Soil.196_1545005 JE.Soil.196_1545228 JE.Soil.196_1545881 JE.Soil.196_1546078 JE.Soil.196_1546412 JE.Soil.196_1546608 JE.Soil.196_1546692 JE.Soil.196_1546984 JE.Soil.196_1547065 JE.Soil.196_1547306 JE.Soil.196_1547388 JE.Soil.196_1547535 JE.Soil.196_1547929 JE.Soil.196_1548157 JE.Soil.196_1548209 JE.Soil.196_1548889 JE.Soil.196_1549069 JE.Soil.196_1549419 JE.Soil.196_1550485 JE.Soil.196_1550757 JE.Soil.196_1550801 JE.Soil.196_1551288 JE.Soil.196_1551404 JE.Soil.196_1551441 JE.Soil.196_1551475 JE.Soil.196_1552116 JE.Soil.196_1552400 JE.Soil.196_1552408 JE.Soil.196_1553331 JE.Soil.196_1553757 JE.Soil.196_1554050 JE.Soil.196_1554309 JE.Soil.196_1554451 JE.Soil.196_1554479 JE.Soil.196_1554907 JE.Soil.196_1555563 JE.Soil.196_1555667 JE.Soil.196_1555985 JE.Soil.196_1556056 JE.Soil.196_1556139 JE.Soil.196_1556268 JE.Soil.196_1556319 JE.Soil.196_1556850 JE.Soil.196_1557879 JE.Soil.196_1558428 JE.Soil.196_1558769 JE.Soil.196_1558955 JE.Soil.196_1559593 JE.Soil.196_1560023 JE.Soil.196_1560070 JE.Soil.196_1560941 JE.Soil.196_1561143 JE.Soil.196_1561232 JE.Soil.196_1561293 JE.Soil.196_1561974 JE.Soil.196_1562628 JE.Soil.196_1563103 JE.Soil.196_1563107 JE.Soil.196_1563138 JE.Soil.196_1563142 JE.Soil.196_1563525 JE.Soil.196_1563672 JE.Soil.196_1563816 JE.Soil.196_1564291 JE.Soil.196_1564674 JE.Soil.196_1564677 JE.Soil.196_1564761 JE.Soil.196_1564800 JE.Soil.196_1565093 JE.Soil.196_1565220 JE.Soil.196_1565250 JE.Soil.196_1565498 JE.Soil.196_1565503 JE.Soil.196_1565717 JE.Soil.196_1565957 JE.Soil.196_1565978 JE.Soil.196_1565990 JE.Soil.196_1566158 JE.Soil.196_1566509 JE.Soil.196_1566644 JE.Soil.196_1566680 JE.Soil.196_1566776 JE.Soil.196_1566829 JE.Soil.196_1567199 JE.Soil.196_1567207 JE.Soil.196_1567220 JE.Soil.196_1567309 JE.Soil.196_1567393 JE.Soil.196_1567553 JE.Soil.196_1567963 JE.Soil.196_1568213 JE.Soil.196_1568529 JE.Soil.196_1568666 JE.Soil.196_1568735 JE.Soil.196_1568800 JE.Soil.196_1569308 JE.Soil.196_1569309 JE.Soil.196_1569711 JE.Soil.196_1569880 JE.Soil.196_1571012 JE.Soil.196_1571243 JE.Soil.196_1571292 JE.Soil.196_1571502 JE.Soil.196_1571757 JE.Soil.196_1571914 JE.Soil.196_1572153 JE.Soil.196_1572179 JE.Soil.196_1572430 JE.Soil.196_1573145 JE.Soil.196_1573420 JE.Soil.196_1573628 JE.Soil.196_1573718 JE.Soil.196_1573857 JE.Soil.196_1573915 JE.Soil.196_1573917 JE.Soil.196_1574140 JE.Soil.196_1574274 JE.Soil.196_1575456 JE.Soil.196_1576298 JE.Soil.196_1576553 JE.Soil.196_1576998 JE.Soil.196_1577010 JE.Soil.196_1577635 JE.Soil.196_1577936 JE.Soil.196_1578031 JE.Soil.196_1578058 JE.Soil.196_1579011 JE.Soil.196_1579110 JE.Soil.196_1579881 JE.Soil.196_1580262 JE.Soil.196_1580355 JE.Soil.196_1580359 JE.Soil.196_1580376 JE.Soil.196_1580916 JE.Soil.196_1581198 JE.Soil.196_1581219 JE.Soil.196_1581252 JE.Soil.196_1581318 JE.Soil.196_1581476 JE.Soil.196_1581913 JE.Soil.196_1582278 JE.Soil.196_1582439 JE.Soil.196_1582596 JE.Soil.196_1582613 JE.Soil.196_1583043 JE.Soil.196_1583426 JE.Soil.196_1583854 JE.Soil.196_1584194 JE.Soil.196_1584386 JE.Soil.196_1584981 JE.Soil.196_1585136 JE.Soil.196_1585290 JE.Soil.196_1585679 JE.Soil.196_1586116 JE.Soil.196_1586584 JE.Soil.196_1586624 JE.Soil.196_1586774 JE.Soil.196_1586818 JE.Soil.196_1586852 JE.Soil.196_1587175 JE.Soil.196_1587346 JE.Soil.196_1587463 JE.Soil.196_1587469 JE.Soil.196_1587662 JE.Soil.196_1588344 JE.Soil.196_1588556 JE.Soil.196_1588775 JE.Soil.196_1589316 JE.Soil.196_1589403 JE.Soil.196_1589481 JE.Soil.196_1589759 JE.Soil.196_1589823 JE.Soil.196_1590036 JE.Soil.196_1590101 JE.Soil.196_1590237 JE.Soil.196_1590387 JE.Soil.196_1590585 JE.Soil.196_1590620 JE.Soil.196_1590884 JE.Soil.196_1590942 JE.Soil.196_1591272 JE.Soil.196_1591289 JE.Soil.196_1591523 JE.Soil.196_1591619 JE.Soil.196_1592118 JE.Soil.196_1592426 JE.Soil.196_1593098 JE.Soil.196_1593595 JE.Soil.196_1593758 JE.Soil.196_1593842 JE.Soil.196_1593868 JE.Soil.196_1593980 JE.Soil.196_1594046 JE.Soil.196_1594200 JE.Soil.196_1594481 JE.Soil.196_1594500 JE.Soil.196_1594816 JE.Soil.196_1595042 JE.Soil.196_1595284 JE.Soil.196_1595299 JE.Soil.196_1595516 JE.Soil.196_1595982 JE.Soil.196_1596230 JE.Soil.196_1596293 JE.Soil.196_1596401 JE.Soil.196_1596531 JE.Soil.196_1596714 JE.Soil.196_1596732 JE.Soil.196_1597023 JE.Soil.196_1597031 JE.Soil.196_1597343 JE.Soil.196_1598231 JE.Soil.196_1598435 JE.Soil.196_1598637 JE.Soil.196_1599066 JE.Soil.196_1599091 JE.Soil.196_1599258 JE.Soil.196_1599315 JE.Soil.196_1599393 JE.Soil.196_1599479 JE.Soil.196_1599708 JE.Soil.196_1600060 JE.Soil.196_1600263 JE.Soil.196_1600464 JE.Soil.196_1600538 JE.Soil.196_1600600 JE.Soil.196_1600763 JE.Soil.196_1601208 JE.Soil.196_1601566 JE.Soil.196_1601670 JE.Soil.196_1601815 JE.Soil.196_1602072 JE.Soil.196_1602257 JE.Soil.196_1602869 JE.Soil.196_1604064 JE.Soil.196_1604098 JE.Soil.196_1604103 JE.Soil.196_1605001 JE.Soil.196_1605024 JE.Soil.196_1605264 JE.Soil.196_1605310 JE.Soil.196_1605474 JE.Soil.196_1605958 JE.Soil.196_1606372 JE.Soil.196_1606647 JE.Soil.196_1606814 JE.Soil.196_1606888 JE.Soil.196_1606936 JE.Soil.196_1606938 JE.Soil.196_1607314 JE.Soil.196_1607559 JE.Soil.196_1608182 JE.Soil.196_1608273 JE.Soil.196_1608414 JE.Soil.196_1608493 JE.Soil.196_1609398 JE.Soil.196_1609456 JE.Soil.196_1609700 JE.Soil.196_1609947 JE.Soil.196_1610173 JE.Soil.196_1610240 JE.Soil.196_1610369 JE.Soil.196_1610461 JE.Soil.196_1610549 JE.Soil.196_1610759 JE.Soil.196_1610925 JE.Soil.196_1611042 JE.Soil.196_1611289 JE.Soil.196_1611304 JE.Soil.196_1611593 JE.Soil.196_1611604 JE.Soil.196_1612077 JE.Soil.196_1612236 JE.Soil.196_1612269 JE.Soil.196_1612390 JE.Soil.196_1612797 JE.Soil.196_1613004 JE.Soil.196_1613130 JE.Soil.196_1613830 JE.Soil.196_1613872 JE.Soil.196_1614078 JE.Soil.196_1614519 JE.Soil.196_1615175 JE.Soil.196_1615282 JE.Soil.196_1615296 JE.Soil.196_1615448 JE.Soil.196_1615576 JE.Soil.196_1615766 JE.Soil.196_1616390 JE.Soil.196_1616582 JE.Soil.196_1616723 JE.Soil.196_1616992 JE.Soil.196_1617688 JE.Soil.196_1618028 JE.Soil.196_1618038 JE.Soil.196_1618062 JE.Soil.196_1618095 JE.Soil.196_1618144 JE.Soil.196_1618446 JE.Soil.196_1618481 JE.Soil.196_1618667 JE.Soil.196_1618682 JE.Soil.196_1618821 JE.Soil.196_1618835 JE.Soil.196_1618988 JE.Soil.196_1619165 JE.Soil.196_1619181 JE.Soil.196_1619393 JE.Soil.196_1619485 JE.Soil.196_1619594 JE.Soil.196_1619738 JE.Soil.196_1620276 JE.Soil.196_1620578 JE.Soil.196_1621016 JE.Soil.196_1621241 JE.Soil.196_1621267 JE.Soil.196_1621854 JE.Soil.196_1621882 JE.Soil.196_1622609 JE.Soil.196_1622984 JE.Soil.196_1623120 JE.Soil.196_1623205 JE.Soil.196_1623271 JE.Soil.196_1623416 JE.Soil.196_1623498 JE.Soil.196_1623776 JE.Soil.196_1623878 JE.Soil.196_1624024 JE.Soil.196_1624176 JE.Soil.196_1624267 JE.Soil.196_1624271 JE.Soil.196_1624341 JE.Soil.196_1624734 JE.Soil.196_1624775 JE.Soil.196_1624874 JE.Soil.196_1625225 JE.Soil.196_1625515 JE.Soil.196_1625632 JE.Soil.196_1625920 JE.Soil.196_1625927 JE.Soil.196_1625961 JE.Soil.196_1626002 JE.Soil.196_1626208 JE.Soil.196_1626270 JE.Soil.196_1626360 JE.Soil.196_1626559 JE.Soil.196_1626727 JE.Soil.196_1626814 JE.Soil.196_1626861 JE.Soil.196_1627018 JE.Soil.196_1627028 JE.Soil.196_1627111 JE.Soil.196_1627196 JE.Soil.196_1627330 JE.Soil.196_1627544 JE.Soil.196_1627840 JE.Soil.196_1627901 JE.Soil.196_1628205 JE.Soil.196_1628402 JE.Soil.196_1628490 JE.Soil.196_1628517 JE.Soil.196_1629243 JE.Soil.196_1629431 JE.Soil.196_1630049 JE.Soil.196_1630732 JE.Soil.196_1630740 JE.Soil.196_1630826 JE.Soil.196_1631255 JE.Soil.196_1631319 JE.Soil.196_1631999 JE.Soil.196_1632301 JE.Soil.196_1632363 JE.Soil.196_1632558 JE.Soil.196_1632829 JE.Soil.196_1633214 JE.Soil.196_1633302 JE.Soil.196_1633467 JE.Soil.196_1633587 JE.Soil.196_1633808 JE.Soil.196_1633953 JE.Soil.196_1633982 JE.Soil.196_1634154 JE.Soil.196_1634521 JE.Soil.196_1634556 JE.Soil.196_1636063 JE.Soil.196_1636116 JE.Soil.196_1636332 JE.Soil.196_1636510 JE.Soil.196_1636729 JE.Soil.196_1636921 JE.Soil.196_1636944 JE.Soil.196_1637362 JE.Soil.196_1637733 JE.Soil.196_1637872 JE.Soil.196_1637901 JE.Soil.196_1638091 JE.Soil.196_1638258 JE.Soil.196_1638334 JE.Soil.196_1638643 JE.Soil.196_1638658 JE.Soil.196_1639759 JE.Soil.196_1639962 JE.Soil.196_1640094 JE.Soil.196_1640163 JE.Soil.196_1640187 JE.Soil.196_1640731 JE.Soil.196_1641019 JE.Soil.196_1641059 JE.Soil.196_1641229 JE.Soil.196_1641426 JE.Soil.196_1641508 JE.Soil.196_1641694 JE.Soil.196_1641909 JE.Soil.196_1642043 JE.Soil.196_1642099 JE.Soil.196_1642299 JE.Soil.196_1642643 JE.Soil.196_1642750 JE.Soil.196_1642935 JE.Soil.196_1642958 JE.Soil.196_1643013 JE.Soil.196_1643319 JE.Soil.196_1643615 JE.Soil.196_1643726 JE.Soil.196_1643809 JE.Soil.196_1643854 JE.Soil.196_1644065 JE.Soil.196_1644465 JE.Soil.196_1644515 JE.Soil.196_1644919 JE.Soil.196_1644945 JE.Soil.196_1645353 JE.Soil.196_1646002 JE.Soil.196_1646275 JE.Soil.196_1646413 JE.Soil.196_1646609 JE.Soil.196_1646724 JE.Soil.196_1647026 JE.Soil.196_1647032 JE.Soil.196_1647277 JE.Soil.196_1647393 JE.Soil.196_1647403 JE.Soil.196_1647474 JE.Soil.196_1647530 JE.Soil.196_1647620 JE.Soil.196_1647701 JE.Soil.196_1648145 JE.Soil.196_1648209 JE.Soil.196_1648476 JE.Soil.196_1648902 JE.Soil.196_1649035 JE.Soil.196_1649092 JE.Soil.196_1649121 JE.Soil.196_1649297 JE.Soil.196_1649541 JE.Soil.196_1649862 JE.Soil.196_1649983 JE.Soil.196_1650132 JE.Soil.196_1650199 JE.Soil.196_1650308 JE.Soil.196_1650590 JE.Soil.196_1650599 JE.Soil.196_1650720 JE.Soil.196_1650806 JE.Soil.196_1650818 JE.Soil.196_1651011 JE.Soil.196_1651166 JE.Soil.196_1651974 JE.Soil.196_1652084 JE.Soil.196_1652627 JE.Soil.196_1652670 JE.Soil.196_1652694 JE.Soil.196_1652697 JE.Soil.196_1652857 JE.Soil.196_1653964 JE.Soil.196_1654108 JE.Soil.196_1654109 JE.Soil.196_1654271 JE.Soil.196_1654466 JE.Soil.196_1654672 JE.Soil.196_1654703 JE.Soil.196_1654749 JE.Soil.196_1654751 JE.Soil.196_1654812 JE.Soil.196_1654821 JE.Soil.196_1655115 JE.Soil.196_1655192 JE.Soil.196_1655526 JE.Soil.196_1655722 JE.Soil.196_1655889 JE.Soil.196_1655967 JE.Soil.196_1655974 JE.Soil.196_1656224 JE.Soil.196_1656285 JE.Soil.196_1656353 JE.Soil.196_1656625 JE.Soil.196_1656746 JE.Soil.196_1656814 JE.Soil.196_1656816 JE.Soil.196_1656859 JE.Soil.196_1656865 JE.Soil.196_1657250 JE.Soil.196_1657416 JE.Soil.196_1657561 JE.Soil.196_1658138 JE.Soil.196_1658192 JE.Soil.196_1658371 JE.Soil.196_1658835 JE.Soil.196_1659574 JE.Soil.196_1659714 JE.Soil.196_1659759 JE.Soil.196_1659768 JE.Soil.196_1659825 JE.Soil.196_1659868 JE.Soil.196_1659960 JE.Soil.196_1660069 JE.Soil.196_1660070 JE.Soil.196_1660773 JE.Soil.196_1660803 JE.Soil.196_1660970 JE.Soil.196_1661610 JE.Soil.196_1661639 JE.Soil.196_1662080 JE.Soil.196_1662157 JE.Soil.196_1662284 JE.Soil.196_1662323 JE.Soil.196_1662353 JE.Soil.196_1662682 JE.Soil.196_1662724 JE.Soil.196_1663099 JE.Soil.196_1663109 JE.Soil.196_1663246 JE.Soil.196_1663435 JE.Soil.196_1663463 JE.Soil.196_1663588 JE.Soil.196_1664222 JE.Soil.196_1664540 JE.Soil.196_1665173 JE.Soil.196_1665478 JE.Soil.196_1665551 JE.Soil.196_1665648 JE.Soil.196_1665918 JE.Soil.196_1666098 JE.Soil.196_1666517 JE.Soil.196_1666627 JE.Soil.196_1666970 JE.Soil.196_1667049 JE.Soil.196_1667408 JE.Soil.196_1667484 JE.Soil.196_1667714 JE.Soil.196_1667927 JE.Soil.196_1668035 JE.Soil.196_1668371 JE.Soil.196_1668918 JE.Soil.196_1668985 JE.Soil.196_1669033 JE.Soil.196_1669161 JE.Soil.196_1669366 JE.Soil.196_1669482 JE.Soil.196_1669573 JE.Soil.196_1669592 JE.Soil.196_1669707 JE.Soil.196_1669775 JE.Soil.196_1669936 JE.Soil.196_1670170 JE.Soil.196_1670178 JE.Soil.196_1670252 JE.Soil.196_1670362 JE.Soil.196_1670404 JE.Soil.196_1670637 JE.Soil.196_1671064 JE.Soil.196_1672420 JE.Soil.196_1672438 JE.Soil.196_1672614 JE.Soil.196_1672920 JE.Soil.196_1672935 JE.Soil.196_1672961 JE.Soil.196_1673610 JE.Soil.196_1673664 JE.Soil.196_1673937 JE.Soil.196_1673967 JE.Soil.196_1674053 JE.Soil.196_1674197 JE.Soil.196_1674399 JE.Soil.196_1674439 JE.Soil.196_1674520 JE.Soil.196_1674808 JE.Soil.196_1674821 JE.Soil.196_1675212 JE.Soil.196_1675567 JE.Soil.196_1675603 JE.Soil.196_1675858 JE.Soil.196_1675981 JE.Soil.196_1676179 JE.Soil.196_1676580 JE.Soil.196_1676898 JE.Soil.196_1676904 JE.Soil.196_1676977 JE.Soil.196_1677578 JE.Soil.196_1677962 JE.Soil.196_1678010 JE.Soil.196_1678319 JE.Soil.196_1678326 JE.Soil.196_1678608 JE.Soil.196_1678754 JE.Soil.196_1678755 JE.Soil.196_1678952 JE.Soil.196_1679031 JE.Soil.196_1679478 JE.Soil.196_1679896 JE.Soil.196_1680182 JE.Soil.196_1680355 JE.Soil.196_1680657 JE.Soil.196_1680683 JE.Soil.196_1680685 JE.Soil.196_1680819 JE.Soil.196_1681175 JE.Soil.196_1681421 JE.Soil.196_1681678 JE.Soil.196_1681767 JE.Soil.196_1681839 JE.Soil.196_1681873 JE.Soil.196_1682043 JE.Soil.196_1682419 JE.Soil.196_1682768 JE.Soil.196_1682922 JE.Soil.196_1682978 JE.Soil.196_1683054 JE.Soil.196_1683128 JE.Soil.196_1683485 JE.Soil.196_1683673 JE.Soil.196_1683702 JE.Soil.196_1683874 JE.Soil.196_1684353 JE.Soil.196_1684642 JE.Soil.196_1684855 JE.Soil.196_1685202 JE.Soil.196_1685804 JE.Soil.196_1685897 JE.Soil.196_1685942 JE.Soil.196_1686073 JE.Soil.196_1686257 JE.Soil.196_1686277 JE.Soil.196_1686409 JE.Soil.196_1686543 JE.Soil.196_1686592 JE.Soil.196_1686761 JE.Soil.196_1687108 JE.Soil.196_1687165 JE.Soil.196_1687257 JE.Soil.196_1687689 JE.Soil.196_1687899 JE.Soil.196_1688233 JE.Soil.196_1688514 JE.Soil.196_1688694 JE.Soil.196_1688951 JE.Soil.196_1689062 JE.Soil.196_1689080 JE.Soil.196_1689188 JE.Soil.196_1689208 JE.Soil.196_1689210 JE.Soil.196_1689381 JE.Soil.196_1689406 JE.Soil.196_1689498 JE.Soil.196_1689513 JE.Soil.196_1690026 JE.Soil.196_1690044 JE.Soil.196_1690114 JE.Soil.196_1690228 JE.Soil.196_1690261 JE.Soil.196_1690999 JE.Soil.196_1691026 JE.Soil.196_1691074 JE.Soil.196_1691290 JE.Soil.196_1691911 JE.Soil.196_1691920 JE.Soil.196_1691991 JE.Soil.196_1692944 JE.Soil.196_1693053 JE.Soil.196_1693055 JE.Soil.196_1693164 JE.Soil.196_1693277 JE.Soil.196_1693359 JE.Soil.196_1693413 JE.Soil.196_1693416 JE.Soil.196_1693469 JE.Soil.196_1693565 JE.Soil.196_1693594 JE.Soil.196_1693623 JE.Soil.196_1693746 JE.Soil.196_1694283 JE.Soil.196_1694644 JE.Soil.196_1695372 JE.Soil.196_1696076 JE.Soil.196_1696082 JE.Soil.196_1696341 JE.Soil.196_1696390 JE.Soil.196_1696508 JE.Soil.196_1696549 JE.Soil.196_1696652 JE.Soil.196_1696698 JE.Soil.196_1696801 JE.Soil.196_1697017 JE.Soil.196_1697042 JE.Soil.196_1697502 JE.Soil.196_1697814 JE.Soil.196_1698030 JE.Soil.196_1698658 JE.Soil.196_1698662 JE.Soil.196_1698745 JE.Soil.196_1699504 JE.Soil.196_1699529 JE.Soil.196_1700126 JE.Soil.196_1700428 JE.Soil.196_1700451 JE.Soil.196_1700550 JE.Soil.196_1700813 JE.Soil.196_1700822 JE.Soil.196_1700892 JE.Soil.196_1701266 JE.Soil.196_1701356 JE.Soil.196_1701427 JE.Soil.196_1702023 JE.Soil.196_1702191 JE.Soil.196_1702671 JE.Soil.196_1702864 JE.Soil.196_1702986 JE.Soil.196_1704123 JE.Soil.196_1704264 JE.Soil.196_1704272 JE.Soil.196_1704738 JE.Soil.196_1704805 JE.Soil.196_1705672 JE.Soil.196_1705951 JE.Soil.196_1706065 JE.Soil.196_1706099 JE.Soil.196_1706367 JE.Soil.196_1706616 JE.Soil.196_1706635 JE.Soil.196_1706952 JE.Soil.196_1706976 JE.Soil.196_1707120 JE.Soil.196_1707142 JE.Soil.196_1707272 JE.Soil.196_1707337 JE.Soil.196_1707506 JE.Soil.196_1707912 JE.Soil.196_1707939 JE.Soil.196_1707985 JE.Soil.196_1708241 JE.Soil.196_1708535 JE.Soil.196_1708888 JE.Soil.196_1709017 JE.Soil.196_1709123 JE.Soil.196_1709286 JE.Soil.196_1709509 JE.Soil.196_1709613 JE.Soil.196_1710215 JE.Soil.196_1710221 JE.Soil.196_1710305 JE.Soil.196_1710417 JE.Soil.196_1710669 JE.Soil.196_1710741 JE.Soil.196_1710812 JE.Soil.196_1710918 JE.Soil.196_1710965 JE.Soil.196_1711346 JE.Soil.196_1711631 JE.Soil.196_1711935 JE.Soil.196_1711994 JE.Soil.196_1712284 JE.Soil.196_1712777 JE.Soil.196_1713512 JE.Soil.196_1713593 JE.Soil.196_1713680 JE.Soil.196_1713975 JE.Soil.196_1714020 JE.Soil.196_1714213 JE.Soil.196_1714370 JE.Soil.196_1714786 JE.Soil.196_1714806 JE.Soil.196_1714836 JE.Soil.196_1715032 JE.Soil.196_1715301 JE.Soil.196_1715649 JE.Soil.196_1715751 JE.Soil.196_1716091 JE.Soil.196_1716531 JE.Soil.196_1716650 JE.Soil.196_1716709 JE.Soil.196_1716920 JE.Soil.196_1716962 JE.Soil.196_1716987 JE.Soil.196_1717554 JE.Soil.196_1717567 JE.Soil.196_1718075 JE.Soil.196_1718176 JE.Soil.196_1718215 JE.Soil.196_1718230 JE.Soil.196_1718274 JE.Soil.196_1718707 JE.Soil.196_1718727 JE.Soil.196_1718968 JE.Soil.196_1719009 JE.Soil.196_1719304 JE.Soil.196_1719774 JE.Soil.196_1719872 JE.Soil.196_1720116 JE.Soil.196_1720307 JE.Soil.196_1720502 JE.Soil.196_1720530 JE.Soil.196_1720938 JE.Soil.196_1721094 JE.Soil.196_1721140 JE.Soil.196_1721704 JE.Soil.196_1721709 JE.Soil.196_1721882 JE.Soil.196_1722336 JE.Soil.196_1722991 JE.Soil.196_1723292 JE.Soil.196_1723541 JE.Soil.196_1723590 JE.Soil.196_1723686 JE.Soil.196_1723728 JE.Soil.196_1724485 JE.Soil.196_1724786 JE.Soil.196_1724886 JE.Soil.196_1725429 JE.Soil.196_1725781 JE.Soil.196_1725827 JE.Soil.196_1725888 JE.Soil.196_1725895 JE.Soil.196_1726279 JE.Soil.196_1726464 JE.Soil.196_1726945 JE.Soil.196_1727094 JE.Soil.196_1727168 JE.Soil.196_1727192 JE.Soil.196_1727310 JE.Soil.196_1728003 JE.Soil.196_1728128 JE.Soil.196_1728508 JE.Soil.196_1728596 JE.Soil.196_1728600 JE.Soil.196_1729227 JE.Soil.196_1729487 JE.Soil.196_1729544 JE.Soil.196_1729563 JE.Soil.196_1729681 JE.Soil.196_1730054 JE.Soil.196_1730242 JE.Soil.196_1730314 JE.Soil.196_1730795 JE.Soil.196_1730937 JE.Soil.196_1731235 JE.Soil.196_1731322 JE.Soil.196_1731398 JE.Soil.196_1731571 JE.Soil.196_1731669 JE.Soil.196_1731910 JE.Soil.196_1731960 JE.Soil.196_1732109 JE.Soil.196_1733127 JE.Soil.196_1733247 JE.Soil.196_1733606 JE.Soil.196_1733675 JE.Soil.196_1733729 JE.Soil.196_1733995 JE.Soil.196_1734010 JE.Soil.196_1734103 JE.Soil.196_1734108 JE.Soil.196_1734120 JE.Soil.196_1734344 JE.Soil.196_1734466 JE.Soil.196_1734501 JE.Soil.196_1734931 JE.Soil.196_1735207 JE.Soil.196_1735598 JE.Soil.196_1735695 JE.Soil.196_1735749 JE.Soil.196_1736055 JE.Soil.196_1736246 JE.Soil.196_1736281 JE.Soil.196_1736535 JE.Soil.196_1736904 JE.Soil.196_1737024 JE.Soil.196_1737275 JE.Soil.196_1737372 JE.Soil.196_1737606 JE.Soil.196_1737904 JE.Soil.196_1737963 JE.Soil.196_1738239 JE.Soil.196_1738765 JE.Soil.196_1738874 JE.Soil.196_1739210 JE.Soil.196_1739374 JE.Soil.196_1739414 JE.Soil.196_1739649 JE.Soil.196_1739699 JE.Soil.196_1740045 JE.Soil.196_1740618 JE.Soil.196_1740689 JE.Soil.196_1740821 JE.Soil.196_1741224 JE.Soil.196_1741440 JE.Soil.196_1741599 JE.Soil.196_1741629 JE.Soil.196_1741796 JE.Soil.196_1742072 JE.Soil.196_1742117 JE.Soil.196_1742238 JE.Soil.196_1742261 JE.Soil.196_1742402 JE.Soil.196_1742874 JE.Soil.196_1742909 JE.Soil.196_1743245 JE.Soil.196_1743641 JE.Soil.196_1743768 JE.Soil.196_1743883 JE.Soil.196_1743907 JE.Soil.196_1744408 JE.Soil.196_1744775 JE.Soil.196_1744956 JE.Soil.196_1745128 JE.Soil.196_1745379 JE.Soil.196_1745663 JE.Soil.196_1745741 JE.Soil.196_1745839 JE.Soil.196_1746031 JE.Soil.196_1746644 JE.Soil.196_1746847 JE.Soil.196_1747641 JE.Soil.196_1747782 JE.Soil.196_1747794 JE.Soil.196_1747916 JE.Soil.196_1748294 JE.Soil.196_1748444 JE.Soil.196_1748932 JE.Soil.196_1748956 JE.Soil.196_1749076 JE.Soil.196_1749301 JE.Soil.196_1749422 JE.Soil.196_1750038 JE.Soil.196_1750121 JE.Soil.196_1750498 JE.Soil.196_1750652 JE.Soil.196_1750723 JE.Soil.196_1750837 JE.Soil.196_1751417 JE.Soil.196_1751816 JE.Soil.196_1751915 JE.Soil.196_1752083 JE.Soil.196_1752346 JE.Soil.196_1752418 JE.Soil.196_1752931 JE.Soil.196_1753111 JE.Soil.196_1753473 JE.Soil.196_1753687 JE.Soil.196_1753874 JE.Soil.196_1753911 JE.Soil.196_1754133 JE.Soil.196_1754216 JE.Soil.196_1754227 JE.Soil.196_1754437 JE.Soil.196_1754722 JE.Soil.196_1754857 JE.Soil.196_1755176 JE.Soil.196_1755552 JE.Soil.196_1755943 JE.Soil.196_1756284 JE.Soil.196_1756872 JE.Soil.196_1756889 JE.Soil.196_1757361 JE.Soil.196_1757446 JE.Soil.196_1757632 JE.Soil.196_1757877 JE.Soil.196_1757947 JE.Soil.196_1758055 JE.Soil.196_1758586 JE.Soil.196_1758764 JE.Soil.196_1758864 JE.Soil.196_1758916 JE.Soil.196_1758979 JE.Soil.196_1759581 JE.Soil.196_1759752 JE.Soil.196_1759834 JE.Soil.196_1760013 JE.Soil.196_1760183 JE.Soil.196_1760231 JE.Soil.196_1760438 JE.Soil.196_1760628 JE.Soil.196_1760805 JE.Soil.196_1760808 JE.Soil.196_1761303 JE.Soil.196_1761579 JE.Soil.196_1761851 JE.Soil.196_1762055 JE.Soil.196_1762122 JE.Soil.196_1762305 JE.Soil.196_1762526 JE.Soil.196_1762718 JE.Soil.196_1763028 JE.Soil.196_1763303 JE.Soil.196_1763361 JE.Soil.196_1764173 JE.Soil.196_1764290 JE.Soil.196_1764969 JE.Soil.196_1764993 JE.Soil.196_1765081 JE.Soil.196_1765200 JE.Soil.196_1765290 JE.Soil.196_1765307 JE.Soil.196_1765359 JE.Soil.196_1765394 JE.Soil.196_1765505 JE.Soil.196_1765898 JE.Soil.196_1766172 JE.Soil.196_1766201 JE.Soil.196_1766283 JE.Soil.196_1766964 JE.Soil.196_1766980 JE.Soil.196_1767552 JE.Soil.196_1767822 JE.Soil.196_1768029 JE.Soil.196_1768367 JE.Soil.196_1768423 JE.Soil.196_1768583 JE.Soil.196_1768830 JE.Soil.196_1769550 JE.Soil.196_1769687 JE.Soil.196_1770208 JE.Soil.196_1770617 JE.Soil.196_1770936 JE.Soil.196_1771039 JE.Soil.196_1771354 JE.Soil.196_1771388 JE.Soil.196_1771424 JE.Soil.196_1772078 JE.Soil.196_1772118 JE.Soil.196_1772134 JE.Soil.196_1772148 JE.Soil.196_1772179 JE.Soil.196_1772580 JE.Soil.196_1772776 JE.Soil.196_1772960 JE.Soil.196_1773351 JE.Soil.196_1773919 JE.Soil.196_1774028 JE.Soil.196_1774063 JE.Soil.196_1774110 JE.Soil.196_1774406 JE.Soil.196_1774526 JE.Soil.196_1774670 JE.Soil.196_1774910 JE.Soil.196_1775215 JE.Soil.196_1775390 JE.Soil.196_1775542 JE.Soil.196_1775852 JE.Soil.196_1775925 JE.Soil.196_1775977 JE.Soil.196_1776009 JE.Soil.196_1776104 JE.Soil.196_1776525 JE.Soil.196_1776636 JE.Soil.196_1777170 JE.Soil.196_1777440 JE.Soil.196_1777771 JE.Soil.196_1778372 JE.Soil.196_1778531 JE.Soil.196_1778676 JE.Soil.196_1778793 JE.Soil.196_1779050 JE.Soil.196_1779425 JE.Soil.196_1779508 JE.Soil.196_1779570 JE.Soil.196_1779660 JE.Soil.196_1779955 JE.Soil.196_1780319 JE.Soil.196_1780812 JE.Soil.196_1780917 JE.Soil.196_1781070 JE.Soil.196_1781336 JE.Soil.196_1781665 JE.Soil.196_1781712 JE.Soil.196_1781750 JE.Soil.196_1781771 JE.Soil.196_1781866 JE.Soil.196_1781973 JE.Soil.196_1782041 JE.Soil.196_1782267 JE.Soil.196_1782284 JE.Soil.196_1782432 JE.Soil.196_1782682 JE.Soil.196_1783248 JE.Soil.196_1783266 JE.Soil.196_1783299 JE.Soil.196_1783332 JE.Soil.196_1784241 JE.Soil.196_1784549 JE.Soil.196_1784601 JE.Soil.196_1784715 JE.Soil.196_1784841 JE.Soil.196_1785288 JE.Soil.196_1785401 JE.Soil.196_1785998 JE.Soil.196_1786024 JE.Soil.196_1786556 JE.Soil.196_1786719 JE.Soil.196_1787140 JE.Soil.196_1787141 JE.Soil.196_1787371 JE.Soil.196_1787648 JE.Soil.196_1787674 JE.Soil.196_1788368 JE.Soil.196_1788980 JE.Soil.196_1788981 JE.Soil.196_1789274 JE.Soil.196_1789987 JE.Soil.196_1790261 JE.Soil.196_1790276 JE.Soil.196_1790770 JE.Soil.196_1790806 JE.Soil.196_1790887 JE.Soil.196_1790911 JE.Soil.196_1791056 JE.Soil.196_1791093 JE.Soil.196_1791337 JE.Soil.196_1791457 JE.Soil.196_1791544 JE.Soil.196_1791556 JE.Soil.196_1791691 JE.Soil.196_1791787 JE.Soil.196_1791860 JE.Soil.196_1792149 JE.Soil.196_1792357 JE.Soil.196_1792735 JE.Soil.196_1793099 JE.Soil.196_1793162 JE.Soil.196_1793424 JE.Soil.196_1793466 JE.Soil.196_1794117 JE.Soil.196_1794443 JE.Soil.196_1794899 JE.Soil.196_1794938 JE.Soil.196_1795011 JE.Soil.196_1795554 JE.Soil.196_1796002 JE.Soil.196_1796156 JE.Soil.196_1796187 JE.Soil.196_1796275 JE.Soil.196_1796539 JE.Soil.196_1797028 JE.Soil.196_1797165 JE.Soil.196_1797551 JE.Soil.196_1797587 JE.Soil.196_1797793 JE.Soil.196_1798111 JE.Soil.196_1798406 JE.Soil.196_1798664 JE.Soil.196_1799154 JE.Soil.196_1799189 JE.Soil.196_1799301 JE.Soil.196_1799637 JE.Soil.196_1799678 JE.Soil.196_1799713 JE.Soil.196_1799824 JE.Soil.196_1799838 JE.Soil.196_1799950 JE.Soil.196_1800276 JE.Soil.196_1800299 JE.Soil.196_1800356 JE.Soil.196_1800530 JE.Soil.196_1800730 JE.Soil.196_1800785 JE.Soil.196_1800791 JE.Soil.196_1801047 JE.Soil.196_1801153 JE.Soil.196_1801310 JE.Soil.196_1801355 JE.Soil.196_1801928 JE.Soil.196_1801994 JE.Soil.196_1802474 JE.Soil.196_1802495 JE.Soil.196_1802565 JE.Soil.196_1802620 JE.Soil.196_1802823 JE.Soil.196_1803181 JE.Soil.196_1803241 JE.Soil.196_1803311 JE.Soil.196_1803582 JE.Soil.196_1803964 JE.Soil.196_1804129 JE.Soil.196_1804137 JE.Soil.196_1804149 JE.Soil.196_1804319 JE.Soil.196_1804778 JE.Soil.196_1804811 JE.Soil.196_1804961 JE.Soil.196_1805094 JE.Soil.196_1806272 JE.Soil.196_1806331 JE.Soil.196_1806758 JE.Soil.196_1806926 JE.Soil.196_1807277 JE.Soil.196_1808105 JE.Soil.196_1808157 JE.Soil.196_1808194 JE.Soil.196_1808240 JE.Soil.196_1808904 JE.Soil.196_1808987 JE.Soil.196_1809020 JE.Soil.196_1809514 JE.Soil.196_1809596 JE.Soil.196_1810056 JE.Soil.196_1810341 JE.Soil.196_1810503 JE.Soil.196_1810720 JE.Soil.196_1810934 JE.Soil.196_1811991 JE.Soil.196_1812015 JE.Soil.196_1812040 JE.Soil.196_1812141 JE.Soil.196_1812271 JE.Soil.196_1812295 JE.Soil.196_1812347 JE.Soil.196_1812847 JE.Soil.196_1813060 JE.Soil.196_1813312 JE.Soil.196_1813577 JE.Soil.196_1813748 JE.Soil.196_1813898 JE.Soil.196_1814043 JE.Soil.196_1814094 JE.Soil.196_1814744 JE.Soil.196_1814784 JE.Soil.196_1815172 JE.Soil.196_1815192 JE.Soil.196_1815491 JE.Soil.196_1815511 JE.Soil.196_1815583 JE.Soil.196_1815721 JE.Soil.196_1815872 JE.Soil.196_1816146 JE.Soil.196_1816328 JE.Soil.196_1816371 JE.Soil.196_1816548 JE.Soil.196_1816645 JE.Soil.196_1816702 JE.Soil.196_1816763 JE.Soil.196_1817240 JE.Soil.196_1817442 JE.Soil.196_1817615 JE.Soil.196_1818218 JE.Soil.196_1818673 JE.Soil.196_1819288 JE.Soil.196_1819328 JE.Soil.196_1819837 JE.Soil.196_1820029 JE.Soil.196_1820054 JE.Soil.196_1820593 JE.Soil.196_1820795 JE.Soil.196_1821152 JE.Soil.196_1821455 JE.Soil.196_1821848 JE.Soil.196_1821874 JE.Soil.196_1822185 JE.Soil.196_1822378 JE.Soil.196_1822967 JE.Soil.196_1823051 JE.Soil.196_1823513 JE.Soil.196_1823692 JE.Soil.196_1824048 JE.Soil.196_1824297 JE.Soil.196_1824331 JE.Soil.196_1824609 JE.Soil.196_1824620 JE.Soil.196_1824626 JE.Soil.196_1824661 JE.Soil.196_1825040 JE.Soil.196_1825045 JE.Soil.196_1825206 JE.Soil.196_1825455 JE.Soil.196_1825653 JE.Soil.196_1825716 JE.Soil.196_1825897 JE.Soil.196_1826060 JE.Soil.196_1826243 JE.Soil.196_1826571 JE.Soil.196_1827310 JE.Soil.196_1827448 JE.Soil.196_1827580 JE.Soil.196_1827600 JE.Soil.196_1827814 JE.Soil.196_1827931 JE.Soil.196_1828121 JE.Soil.196_1828366 JE.Soil.196_1828481 JE.Soil.196_1828482 JE.Soil.196_1828610 JE.Soil.196_1829038 JE.Soil.196_1829112 JE.Soil.196_1829151 JE.Soil.196_1829248 JE.Soil.196_1829668 JE.Soil.196_1830066 JE.Soil.196_1830152 JE.Soil.196_1830460 JE.Soil.196_1831297 JE.Soil.196_1831323 JE.Soil.196_1831645 JE.Soil.196_1831827 JE.Soil.196_1832242 JE.Soil.196_1832299 JE.Soil.196_1832305 JE.Soil.196_1832311 JE.Soil.196_1832603 JE.Soil.196_1832661 JE.Soil.196_1833053 JE.Soil.196_1833223 JE.Soil.196_1833342 JE.Soil.196_1833664 JE.Soil.196_1833929 JE.Soil.196_1834273 JE.Soil.196_1834305 JE.Soil.196_1834530 JE.Soil.196_1834769 JE.Soil.196_1834773 JE.Soil.196_1835026 JE.Soil.196_1835043 JE.Soil.196_1835063 JE.Soil.196_1835321 JE.Soil.196_1835405 JE.Soil.196_1835858 JE.Soil.196_1836163 JE.Soil.196_1836196 JE.Soil.196_1836219 JE.Soil.196_1836306 JE.Soil.196_1836313 JE.Soil.196_1836344 JE.Soil.196_1836544 JE.Soil.196_1836840 JE.Soil.196_1836843 JE.Soil.196_1837107 JE.Soil.196_1837803 JE.Soil.196_1838483 JE.Soil.196_1838808 JE.Soil.196_1838946 JE.Soil.196_1838948 JE.Soil.196_1839030 JE.Soil.196_1839388 JE.Soil.196_1839733 JE.Soil.196_1839776 JE.Soil.196_1840019 JE.Soil.196_1840133 JE.Soil.196_1840496 JE.Soil.196_1840505 JE.Soil.196_1840692 JE.Soil.196_1841307 JE.Soil.196_1841568 JE.Soil.196_1841892 JE.Soil.196_1841922 JE.Soil.196_1841927 JE.Soil.196_1842351 JE.Soil.196_1842500 JE.Soil.196_1842702 JE.Soil.196_1842706 JE.Soil.196_1842845 JE.Soil.196_1843170 JE.Soil.196_1843444 JE.Soil.196_1843457 JE.Soil.196_1843459 JE.Soil.196_1843601 JE.Soil.196_1843963 JE.Soil.196_1844350 JE.Soil.196_1844429 JE.Soil.196_1844684 JE.Soil.196_1844737 JE.Soil.196_1844905 JE.Soil.196_1844918 JE.Soil.196_1845034 JE.Soil.196_1845105 JE.Soil.196_1845206 JE.Soil.196_1845362 JE.Soil.196_1845564 JE.Soil.196_1845566 JE.Soil.196_1845569 JE.Soil.196_1845603 JE.Soil.196_1846039 JE.Soil.196_1846111 JE.Soil.196_1846187 JE.Soil.196_1847224 JE.Soil.196_1847647 JE.Soil.196_1848011 JE.Soil.196_1848082 JE.Soil.196_1848332 JE.Soil.196_1848370 JE.Soil.196_1848475 JE.Soil.196_1849654 JE.Soil.196_1849789 JE.Soil.196_1850066 JE.Soil.196_1850358 JE.Soil.196_1850360 JE.Soil.196_1850486 JE.Soil.196_1850590 JE.Soil.196_1850601 JE.Soil.196_1850678 JE.Soil.196_1850690 JE.Soil.196_1850943 JE.Soil.196_1851910 JE.Soil.196_1852316 JE.Soil.196_1852332 JE.Soil.196_1852378 JE.Soil.196_1852732 JE.Soil.196_1852885 JE.Soil.196_1853088 JE.Soil.196_1853393 JE.Soil.196_1853861 JE.Soil.196_1853929 JE.Soil.196_1854015 JE.Soil.196_1854174 JE.Soil.196_1854459 JE.Soil.196_1855252 JE.Soil.196_1855539 JE.Soil.196_1855744 JE.Soil.196_1855832 JE.Soil.196_1855881 JE.Soil.196_1856171 JE.Soil.196_1856229 JE.Soil.196_1856474 JE.Soil.196_1856748 JE.Soil.196_1858191 JE.Soil.196_1858271 JE.Soil.196_1858369 JE.Soil.196_1858385 JE.Soil.196_1858872 JE.Soil.196_1858917 JE.Soil.196_1858966 JE.Soil.196_1859146 JE.Soil.196_1859418 JE.Soil.196_1859549 JE.Soil.196_1859597 JE.Soil.196_1859689 JE.Soil.196_1860064 JE.Soil.196_1860268 JE.Soil.196_1860496 JE.Soil.196_1860790 JE.Soil.196_1860808 JE.Soil.196_1861830 JE.Soil.196_1862166 JE.Soil.196_1862411 JE.Soil.196_1862518 JE.Soil.196_1862618 JE.Soil.196_1862933 JE.Soil.196_1863108 JE.Soil.196_1863437 JE.Soil.196_1863717 JE.Soil.196_1863822 JE.Soil.196_1864373 JE.Soil.196_1864374 JE.Soil.196_1864915 JE.Soil.196_1865083 JE.Soil.196_1865156 JE.Soil.196_1865195 JE.Soil.196_1865326 JE.Soil.196_1865967 JE.Soil.196_1866259 JE.Soil.196_1866261 JE.Soil.196_1866398 JE.Soil.196_1866402 JE.Soil.196_1866841 JE.Soil.196_1867056 JE.Soil.196_1867251 JE.Soil.196_1867568 JE.Soil.196_1867635 JE.Soil.196_1867649 JE.Soil.196_1868683 JE.Soil.196_1868899 JE.Soil.196_1869020 JE.Soil.196_1869039 JE.Soil.196_1869198 JE.Soil.196_1869304 JE.Soil.196_1869472 JE.Soil.196_1869488 JE.Soil.196_1870177 JE.Soil.196_1870718 JE.Soil.196_1870719 JE.Soil.196_1870888 JE.Soil.196_1871260 JE.Soil.196_1871652 JE.Soil.196_1871906 JE.Soil.196_1871919 JE.Soil.196_1872033 JE.Soil.196_1872073 JE.Soil.196_1872185 JE.Soil.196_1872345 JE.Soil.196_1873062 JE.Soil.196_1873354 JE.Soil.196_1873505 JE.Soil.196_1873986 JE.Soil.196_1874082 JE.Soil.196_1874153 JE.Soil.196_1874463 JE.Soil.196_1874516 JE.Soil.196_1875459 JE.Soil.196_1875964 JE.Soil.196_1876164 JE.Soil.196_1876476 JE.Soil.196_1876486 JE.Soil.196_1876627 JE.Soil.196_1876746 JE.Soil.196_1876814 JE.Soil.196_1877161 JE.Soil.196_1877180 JE.Soil.196_1877200 JE.Soil.196_1877276 JE.Soil.196_1877351 JE.Soil.196_1877366 JE.Soil.196_1877370 JE.Soil.196_1877549 JE.Soil.196_1877601 JE.Soil.196_1878048 JE.Soil.196_1878049 JE.Soil.196_1878135 JE.Soil.196_1878337 JE.Soil.196_1878356 JE.Soil.196_1878654 JE.Soil.196_1878693 JE.Soil.196_1878800 JE.Soil.196_1878942 JE.Soil.196_1879279 JE.Soil.196_1879915 JE.Soil.196_1879969 JE.Soil.196_1880085 JE.Soil.196_1880148 JE.Soil.196_1880169 JE.Soil.196_1880239 JE.Soil.196_1880390 JE.Soil.196_1880538 JE.Soil.196_1881437 JE.Soil.196_1881741 JE.Soil.196_1881823 JE.Soil.196_1882028 JE.Soil.196_1882032 JE.Soil.196_1882758 JE.Soil.196_1882767 JE.Soil.196_1883150 JE.Soil.196_1883235 JE.Soil.196_1883256 JE.Soil.196_1883336 JE.Soil.196_1883359 JE.Soil.196_1883639 JE.Soil.196_1883820 JE.Soil.196_1883974 JE.Soil.196_1884162 JE.Soil.196_1884188 JE.Soil.196_1884252 JE.Soil.196_1884475 JE.Soil.196_1884516 JE.Soil.196_1884692 JE.Soil.196_1884994 JE.Soil.196_1885922 JE.Soil.196_1886409 JE.Soil.196_1886419 JE.Soil.196_1886483 JE.Soil.196_1887067 JE.Soil.196_1887293 JE.Soil.196_1887332 JE.Soil.196_1887593 JE.Soil.196_1888171 JE.Soil.196_1889266 JE.Soil.196_1889404 JE.Soil.196_1889897 JE.Soil.196_1890209 JE.Soil.196_1890898 JE.Soil.196_1890932 JE.Soil.196_1891196 JE.Soil.196_1891258 JE.Soil.196_1891834 JE.Soil.196_1891869 JE.Soil.196_1892143 JE.Soil.196_1892252 JE.Soil.196_1892460 JE.Soil.196_1892761 JE.Soil.196_1892790 JE.Soil.196_1892803 JE.Soil.196_1892823 JE.Soil.196_1893042 JE.Soil.196_1893054 JE.Soil.196_1893101 JE.Soil.196_1893275 JE.Soil.196_1893503 JE.Soil.196_1893722 JE.Soil.196_1893839 JE.Soil.196_1894200 JE.Soil.196_1894223 JE.Soil.196_1894666 JE.Soil.196_1894683 JE.Soil.196_1895756 JE.Soil.196_1896113 JE.Soil.196_1896134 JE.Soil.196_1896519 JE.Soil.196_1896526 JE.Soil.196_1896595 JE.Soil.196_1896613 JE.Soil.196_1896997 JE.Soil.196_1897037 JE.Soil.196_1897038 JE.Soil.196_1897703 JE.Soil.196_1898253 JE.Soil.196_1899031 JE.Soil.196_1899344 JE.Soil.196_1899564 JE.Soil.196_1899657 JE.Soil.196_1900353 JE.Soil.196_1900450 JE.Soil.196_1900457 JE.Soil.196_1900597 JE.Soil.196_1900657 JE.Soil.196_1900822 JE.Soil.196_1900926 JE.Soil.196_1901106 JE.Soil.196_1901223 JE.Soil.196_1901290 JE.Soil.196_1901957 JE.Soil.196_1902013 JE.Soil.196_1902027 JE.Soil.196_1902034 JE.Soil.196_1902504 JE.Soil.196_1903454 JE.Soil.196_1903571 JE.Soil.196_1903737 JE.Soil.196_1903810 JE.Soil.196_1904040 JE.Soil.196_1904378 JE.Soil.196_1904380 JE.Soil.196_1904614 JE.Soil.196_1905570 JE.Soil.196_1905679 JE.Soil.196_1905684 JE.Soil.196_1906550 JE.Soil.196_1906905 JE.Soil.196_1907222 JE.Soil.196_1907795 JE.Soil.196_1908092 JE.Soil.196_1908324 JE.Soil.196_1908498 JE.Soil.196_1908531 JE.Soil.196_1908796 JE.Soil.196_1908824 JE.Soil.196_1908871 JE.Soil.196_1908930 JE.Soil.196_1909065 JE.Soil.196_1909154 JE.Soil.196_1909370 JE.Soil.196_1909419 JE.Soil.196_1909457 JE.Soil.196_1909470 JE.Soil.196_1909558 JE.Soil.196_1909583 JE.Soil.196_1909605 JE.Soil.196_1910567 JE.Soil.196_1910678 JE.Soil.196_1910852 JE.Soil.196_1911024 JE.Soil.196_1911094 JE.Soil.196_1911190 JE.Soil.196_1911206 JE.Soil.196_1911559 JE.Soil.196_1911924 JE.Soil.196_1912179 JE.Soil.196_1912316 JE.Soil.196_1912418 JE.Soil.196_1912519 JE.Soil.196_1912706 JE.Soil.196_1912728 JE.Soil.196_1912872 JE.Soil.196_1913250 JE.Soil.196_1913368 JE.Soil.196_1913522 JE.Soil.196_1913866 JE.Soil.196_1914351 JE.Soil.196_1915068 JE.Soil.196_1915105 JE.Soil.196_1915192 JE.Soil.196_1915248 JE.Soil.196_1915272 JE.Soil.196_1915341 JE.Soil.196_1915407 JE.Soil.196_1915468 JE.Soil.196_1915601 JE.Soil.196_1915751 JE.Soil.196_1915818 JE.Soil.196_1915887 JE.Soil.196_1916116 JE.Soil.196_1916234 JE.Soil.196_1916751 JE.Soil.196_1917219 JE.Soil.196_1917240 JE.Soil.196_1917491 JE.Soil.196_1917579 JE.Soil.196_1917606 JE.Soil.196_1917648 JE.Soil.196_1917747 JE.Soil.196_1918191 JE.Soil.196_1918261 JE.Soil.196_1918324 JE.Soil.196_1918353 JE.Soil.196_1918393 JE.Soil.196_1918669 JE.Soil.196_1918944 JE.Soil.196_1919065 JE.Soil.196_1919140 JE.Soil.196_1919348 JE.Soil.196_1919447 JE.Soil.196_1919595 JE.Soil.196_1919846 JE.Soil.196_1920221 JE.Soil.196_1920423 JE.Soil.196_1920573 JE.Soil.196_1920702 JE.Soil.196_1921311 JE.Soil.196_1921528 JE.Soil.196_1921845 JE.Soil.196_1921982 JE.Soil.196_1922427 JE.Soil.196_1922608 JE.Soil.196_1922674 JE.Soil.196_1923054 JE.Soil.196_1923116 JE.Soil.196_1923343 JE.Soil.196_1923414 JE.Soil.196_1923563 JE.Soil.196_1923828 JE.Soil.196_1924124 JE.Soil.196_1924172 JE.Soil.196_1924429 JE.Soil.196_1924531 JE.Soil.196_1924876 JE.Soil.196_1924931 JE.Soil.196_1925055 JE.Soil.196_1925247 JE.Soil.196_1925664 JE.Soil.196_1925731 JE.Soil.196_1925961 JE.Soil.196_1926020 JE.Soil.196_1926314 JE.Soil.196_1926697 JE.Soil.196_1926712 JE.Soil.196_1926849 JE.Soil.196_1927265 JE.Soil.196_1927521 JE.Soil.196_1927623 JE.Soil.196_1927675 JE.Soil.196_1928038 JE.Soil.196_1928188 JE.Soil.196_1928778 JE.Soil.196_1928881 JE.Soil.196_1928938 JE.Soil.196_1929003 JE.Soil.196_1929332 JE.Soil.196_1929641 JE.Soil.196_1929660 JE.Soil.196_1929711 JE.Soil.196_1929819 JE.Soil.196_1930225 JE.Soil.196_1930499 JE.Soil.196_1930611 JE.Soil.196_1931217 JE.Soil.196_1931324 JE.Soil.196_1931545 JE.Soil.196_1931928 JE.Soil.196_1931967 JE.Soil.196_1932035 JE.Soil.196_1932180 JE.Soil.196_1932207 JE.Soil.196_1932904 JE.Soil.196_1933000 JE.Soil.196_1933137 JE.Soil.196_1933142 JE.Soil.196_1933194 JE.Soil.196_1933455 JE.Soil.196_1933566 JE.Soil.196_1933674 JE.Soil.196_1933870 JE.Soil.196_1934322 JE.Soil.196_1934337 JE.Soil.196_1934576 JE.Soil.196_1934931 JE.Soil.196_1935770 JE.Soil.196_1936290 JE.Soil.196_1936292 JE.Soil.196_1936298 JE.Soil.196_1936551 JE.Soil.196_1936862 JE.Soil.196_1937118 JE.Soil.196_1937453 JE.Soil.196_1938188 JE.Soil.196_1938345 JE.Soil.196_1938524 JE.Soil.196_1938525 JE.Soil.196_1938558 JE.Soil.196_1938890 JE.Soil.196_1939040 JE.Soil.196_1939473 JE.Soil.196_1939489 JE.Soil.196_1939657 JE.Soil.196_1939800 JE.Soil.196_1939935 JE.Soil.196_1940077 JE.Soil.196_1940318 JE.Soil.196_1940597 JE.Soil.196_1940614 JE.Soil.196_1940897 JE.Soil.196_1941279 JE.Soil.196_1941871 JE.Soil.196_1942128 JE.Soil.196_1942713 JE.Soil.196_1942943 JE.Soil.196_1943522 JE.Soil.196_1943643 JE.Soil.196_1943685 JE.Soil.196_1943722 JE.Soil.196_1943726 JE.Soil.196_1943860 JE.Soil.196_1943880 JE.Soil.196_1944123 JE.Soil.196_1944166 JE.Soil.196_1944305 JE.Soil.196_1944352 JE.Soil.196_1944540 JE.Soil.196_1944745 JE.Soil.196_1944904 JE.Soil.196_1945042 JE.Soil.196_1945302 JE.Soil.196_1945602 JE.Soil.196_1945820 JE.Soil.196_1945962 JE.Soil.196_1946064 JE.Soil.196_1946143 JE.Soil.196_1946234 JE.Soil.196_1946337 JE.Soil.196_1946393 JE.Soil.196_1946509 JE.Soil.196_1946646 JE.Soil.196_1946761 JE.Soil.196_1946839 JE.Soil.196_1947006 JE.Soil.196_1947092 JE.Soil.196_1947102 JE.Soil.196_1947488 JE.Soil.196_1947520 JE.Soil.196_1948305 JE.Soil.196_1948310 JE.Soil.196_1948471 JE.Soil.196_1948478 JE.Soil.196_1948540 JE.Soil.196_1948617 JE.Soil.196_1948714 JE.Soil.196_1948752 JE.Soil.196_1948998 JE.Soil.196_1949243 JE.Soil.196_1949268 JE.Soil.196_1949288 JE.Soil.196_1949720 JE.Soil.196_1950111 JE.Soil.196_1950297 JE.Soil.196_1951676 JE.Soil.196_1951760 JE.Soil.196_1952204 JE.Soil.196_1952262 JE.Soil.196_1953166 JE.Soil.196_1953206 JE.Soil.196_1953284 JE.Soil.196_1953469 JE.Soil.196_1953480 JE.Soil.196_1953589 JE.Soil.196_1953688 JE.Soil.196_1953924 JE.Soil.196_1954322 JE.Soil.196_1954555 JE.Soil.196_1955022 JE.Soil.196_1955821 JE.Soil.196_1956027 JE.Soil.196_1956065 JE.Soil.196_1956099 JE.Soil.196_1956625 JE.Soil.196_1956997 JE.Soil.196_1957038 JE.Soil.196_1957314 JE.Soil.196_1957449 JE.Soil.196_1957619 JE.Soil.196_1957659 JE.Soil.196_1958054 JE.Soil.196_1958110 JE.Soil.196_1958500 JE.Soil.196_1959579 JE.Soil.196_1959837 JE.Soil.196_1960028 JE.Soil.196_1960073 JE.Soil.196_1960505 JE.Soil.196_1960618 JE.Soil.196_1960774 JE.Soil.196_1960888 JE.Soil.196_1961055 JE.Soil.196_1961139 JE.Soil.196_1961164 JE.Soil.196_1961385 JE.Soil.196_1961396 JE.Soil.196_1961475 JE.Soil.196_1961652 JE.Soil.196_1962124 JE.Soil.196_1962227 JE.Soil.196_1962270 JE.Soil.196_1962391 JE.Soil.196_1962711 JE.Soil.196_1962876 JE.Soil.196_1963225 JE.Soil.196_1963243 JE.Soil.196_1963478 JE.Soil.196_1964125 JE.Soil.196_1964294 JE.Soil.196_1964392 JE.Soil.196_1964509 JE.Soil.196_1964681 JE.Soil.196_1964931 JE.Soil.196_1965218 JE.Soil.198_259548 JE.Soil.198_423759 JE.Soil.198_499615 JE.Soil.198_636548 JE.Soil.198_671587 JE.Soil.198_1057915 JE.Soil.198_1063023 JE.Soil.198_1148965 JE.Soil.198_1162394 JE.Soil.198_1189330 JE.Soil.198_1242846 JE.Soil.198_1557976 JE.Soil.199_1524 JE.Soil.199_2373 JE.Soil.199_4743 JE.Soil.199_6532 JE.Soil.199_6648 JE.Soil.199_9042 JE.Soil.199_10861 JE.Soil.199_13842 JE.Soil.199_16564 JE.Soil.199_20250 JE.Soil.199_20518 JE.Soil.199_23481 JE.Soil.199_24304 JE.Soil.199_25629 JE.Soil.199_25778 JE.Soil.199_27041 JE.Soil.199_28348 JE.Soil.199_28589 JE.Soil.199_30751 JE.Soil.199_30961 JE.Soil.199_33091 JE.Soil.199_36135 JE.Soil.199_38407 JE.Soil.199_38506 JE.Soil.199_38847 JE.Soil.199_40522 JE.Soil.199_40797 JE.Soil.199_43393 JE.Soil.199_43692 JE.Soil.199_46831 JE.Soil.199_47046 JE.Soil.199_48079 JE.Soil.199_49970 JE.Soil.199_50267 JE.Soil.199_51240 JE.Soil.199_51312 JE.Soil.199_53381 JE.Soil.199_53544 JE.Soil.199_57155 JE.Soil.199_57849 JE.Soil.199_58222 JE.Soil.199_58892 JE.Soil.199_59048 JE.Soil.199_61395 JE.Soil.199_64075 JE.Soil.199_64472 JE.Soil.199_65201 JE.Soil.199_65443 JE.Soil.199_65703 JE.Soil.199_66794 JE.Soil.199_69127 JE.Soil.199_70502 JE.Soil.199_70868 JE.Soil.199_71439 JE.Soil.199_73267 JE.Soil.199_73413 JE.Soil.199_74851 JE.Soil.199_75842 JE.Soil.199_76719 JE.Soil.199_79194 JE.Soil.199_81067 JE.Soil.199_82995 JE.Soil.199_83594 JE.Soil.199_85001 JE.Soil.199_87961 JE.Soil.199_91933 JE.Soil.199_92618 JE.Soil.199_93523 JE.Soil.199_95233 JE.Soil.199_100366 JE.Soil.199_100734 JE.Soil.199_101780 JE.Soil.199_107393 JE.Soil.199_108280 JE.Soil.199_108424 JE.Soil.199_108771 JE.Soil.199_111511 JE.Soil.199_112777 JE.Soil.199_113470 JE.Soil.199_114712 JE.Soil.199_116112 JE.Soil.199_118299 JE.Soil.199_118506 JE.Soil.199_120737 JE.Soil.199_120965 JE.Soil.199_121625 JE.Soil.199_121631 JE.Soil.199_123265 JE.Soil.199_125471 JE.Soil.199_125634 JE.Soil.199_126174 JE.Soil.199_127467 JE.Soil.199_130943 JE.Soil.199_130983 JE.Soil.199_131377 JE.Soil.199_132372 JE.Soil.199_133241 JE.Soil.199_133670 JE.Soil.199_134178 JE.Soil.199_135100 JE.Soil.199_135491 JE.Soil.199_140763 JE.Soil.199_143763 JE.Soil.199_144998 JE.Soil.199_145022 JE.Soil.199_145271 JE.Soil.199_146413 JE.Soil.199_148299 JE.Soil.199_148683 JE.Soil.199_150432 JE.Soil.199_151528 JE.Soil.199_151627 JE.Soil.199_153545 JE.Soil.199_153816 JE.Soil.199_154100 JE.Soil.199_154571 JE.Soil.199_156254 JE.Soil.199_160023 JE.Soil.199_161024 JE.Soil.199_161077 JE.Soil.199_162294 JE.Soil.199_163230 JE.Soil.199_163921 JE.Soil.199_166927 JE.Soil.199_168251 JE.Soil.199_168389 JE.Soil.199_168778 JE.Soil.199_170035 JE.Soil.199_170236 JE.Soil.199_171728 JE.Soil.199_172408 JE.Soil.199_175231 JE.Soil.199_175424 JE.Soil.199_175783 JE.Soil.199_178234 JE.Soil.199_180808 JE.Soil.199_181191 JE.Soil.199_181686 JE.Soil.199_182145 JE.Soil.199_182345 JE.Soil.199_184160 JE.Soil.199_188907 JE.Soil.199_189954 JE.Soil.199_190335 JE.Soil.199_190666 JE.Soil.199_194648 JE.Soil.199_197870 JE.Soil.199_197922 JE.Soil.199_198169 JE.Soil.199_199796 JE.Soil.199_200853 JE.Soil.199_201506 JE.Soil.199_202280 JE.Soil.199_204112 JE.Soil.199_204442 JE.Soil.199_205508 JE.Soil.199_207266 JE.Soil.199_208951 JE.Soil.199_210411 JE.Soil.199_211257 JE.Soil.199_219146 JE.Soil.199_219791 JE.Soil.199_219821 JE.Soil.199_223744 JE.Soil.199_225106 JE.Soil.199_225254 JE.Soil.199_225597 JE.Soil.199_227012 JE.Soil.199_229071 JE.Soil.199_232211 JE.Soil.199_232629 JE.Soil.199_235171 JE.Soil.199_239451 JE.Soil.199_241553 JE.Soil.199_245520 JE.Soil.199_245541 JE.Soil.199_246107 JE.Soil.199_246256 JE.Soil.199_246282 JE.Soil.199_249398 JE.Soil.199_249780 JE.Soil.199_249894 JE.Soil.199_252887 JE.Soil.199_253507 JE.Soil.199_255121 JE.Soil.199_255885 JE.Soil.199_256052 JE.Soil.199_256100 JE.Soil.199_257261 JE.Soil.199_258662 JE.Soil.199_261020 JE.Soil.199_261376 JE.Soil.199_265979 JE.Soil.199_267145 JE.Soil.199_267338 JE.Soil.199_272049 JE.Soil.199_272566 JE.Soil.199_273288 JE.Soil.199_273695 JE.Soil.199_285243 JE.Soil.199_286188 JE.Soil.199_288196 JE.Soil.199_288669 JE.Soil.199_290444 JE.Soil.199_291347 JE.Soil.199_291453 JE.Soil.199_292241 JE.Soil.199_294727 JE.Soil.199_296119 JE.Soil.199_298807 JE.Soil.199_298918 JE.Soil.199_301606 JE.Soil.199_302322 JE.Soil.199_302832 JE.Soil.199_305966 JE.Soil.199_311196 JE.Soil.199_312699 JE.Soil.199_313446 JE.Soil.199_314209 JE.Soil.199_316564 JE.Soil.199_317221 JE.Soil.199_321718 JE.Soil.199_323066 JE.Soil.199_324786 JE.Soil.199_325453 JE.Soil.199_327056 JE.Soil.199_327433 JE.Soil.199_328084 JE.Soil.199_328825 JE.Soil.199_331582 JE.Soil.199_334952 JE.Soil.199_337335 JE.Soil.199_340107 JE.Soil.199_340147 JE.Soil.199_341929 JE.Soil.199_342335 JE.Soil.199_342344 JE.Soil.199_342687 JE.Soil.199_343010 JE.Soil.199_346763 JE.Soil.199_348216 JE.Soil.199_351534 JE.Soil.199_353603 JE.Soil.199_353930 JE.Soil.199_358859 JE.Soil.199_361051 JE.Soil.199_361341 JE.Soil.199_362923 JE.Soil.199_364873 JE.Soil.199_365131 JE.Soil.199_367323 JE.Soil.199_367371 JE.Soil.199_368373 JE.Soil.199_369988 JE.Soil.199_370907 JE.Soil.199_372139 JE.Soil.199_372190 JE.Soil.199_374280 JE.Soil.199_374726 JE.Soil.199_376056 JE.Soil.199_377474 JE.Soil.199_377979 JE.Soil.199_380418 JE.Soil.199_381203 JE.Soil.199_381667 JE.Soil.199_383330 JE.Soil.199_384485 JE.Soil.199_385322 JE.Soil.199_385388 JE.Soil.199_386956 JE.Soil.199_388799 JE.Soil.199_388926 JE.Soil.199_389708 JE.Soil.199_390280 JE.Soil.199_390677 JE.Soil.199_390703 JE.Soil.199_390746 JE.Soil.199_391594 JE.Soil.199_392259 JE.Soil.199_392646 JE.Soil.199_392817 JE.Soil.199_394543 JE.Soil.199_394722 JE.Soil.199_403839 JE.Soil.199_405375 JE.Soil.199_407778 JE.Soil.199_408801 JE.Soil.199_409589 JE.Soil.199_410510 JE.Soil.199_410977 JE.Soil.199_412262 JE.Soil.199_414510 JE.Soil.199_418461 JE.Soil.199_420502 JE.Soil.199_420516 JE.Soil.199_421708 JE.Soil.199_421855 JE.Soil.199_422566 JE.Soil.199_422610 JE.Soil.199_423062 JE.Soil.199_426536 JE.Soil.199_429239 JE.Soil.199_430060 JE.Soil.199_431522 JE.Soil.199_432447 JE.Soil.199_435107 JE.Soil.199_435405 JE.Soil.199_437245 JE.Soil.199_439322 JE.Soil.199_439798 JE.Soil.199_440496 JE.Soil.199_440756 JE.Soil.199_440983 JE.Soil.199_446261 JE.Soil.199_447982 JE.Soil.199_449430 JE.Soil.199_450209 JE.Soil.199_451353 JE.Soil.199_451497 JE.Soil.199_452228 JE.Soil.199_453150 JE.Soil.199_454007 JE.Soil.199_454515 JE.Soil.199_457689 JE.Soil.199_458353 JE.Soil.199_460573 JE.Soil.199_462058 JE.Soil.199_462214 JE.Soil.199_462456 JE.Soil.199_462858 JE.Soil.199_464311 JE.Soil.199_465834 JE.Soil.199_470095 JE.Soil.199_471454 JE.Soil.199_471990 JE.Soil.199_472063 JE.Soil.199_472333 JE.Soil.199_473211 JE.Soil.199_473329 JE.Soil.199_475338 JE.Soil.199_477484 JE.Soil.199_477812 JE.Soil.199_481836 JE.Soil.199_482435 JE.Soil.199_482701 JE.Soil.199_483467 JE.Soil.199_484176 JE.Soil.199_486421 JE.Soil.199_486820 JE.Soil.199_487864 JE.Soil.199_491321 JE.Soil.199_492189 JE.Soil.199_492678 JE.Soil.199_496232 JE.Soil.199_496621 JE.Soil.199_499047 JE.Soil.199_499661 JE.Soil.199_501042 JE.Soil.199_502001 JE.Soil.199_502102 JE.Soil.199_505468 JE.Soil.199_505622 JE.Soil.199_505865 JE.Soil.199_507593 JE.Soil.199_510457 JE.Soil.199_513264 JE.Soil.199_513890 JE.Soil.199_514606 JE.Soil.199_515332 JE.Soil.199_515377 JE.Soil.199_516985 JE.Soil.199_517348 JE.Soil.199_517736 JE.Soil.199_518941 JE.Soil.199_522231 JE.Soil.199_523775 JE.Soil.199_524342 JE.Soil.199_524748 JE.Soil.199_526011 JE.Soil.199_526469 JE.Soil.199_528125 JE.Soil.199_529018 JE.Soil.199_530178 JE.Soil.199_530438 JE.Soil.199_532068 JE.Soil.199_536780 JE.Soil.199_540345 JE.Soil.199_540644 JE.Soil.199_540783 JE.Soil.199_543374 JE.Soil.199_543923 JE.Soil.199_544029 JE.Soil.199_546098 JE.Soil.199_546464 JE.Soil.199_546805 JE.Soil.199_547285 JE.Soil.199_548246 JE.Soil.199_549926 JE.Soil.199_550256 JE.Soil.199_552451 JE.Soil.199_553143 JE.Soil.199_553973 JE.Soil.199_555504 JE.Soil.199_557162 JE.Soil.199_561453 JE.Soil.199_562227 JE.Soil.199_565500 JE.Soil.199_569185 JE.Soil.199_571778 JE.Soil.199_572821 JE.Soil.199_573083 JE.Soil.199_573103 JE.Soil.199_573438 JE.Soil.199_576381 JE.Soil.199_576870 JE.Soil.199_579091 JE.Soil.199_579245 JE.Soil.199_579789 JE.Soil.199_581637 JE.Soil.199_582707 JE.Soil.199_584710 JE.Soil.199_585465 JE.Soil.199_587098 JE.Soil.199_587769 JE.Soil.199_588304 JE.Soil.199_592188 JE.Soil.199_593920 JE.Soil.199_594604 JE.Soil.199_595404 JE.Soil.199_596538 JE.Soil.199_596842 JE.Soil.199_596928 JE.Soil.199_597372 JE.Soil.199_598108 JE.Soil.199_598936 JE.Soil.199_599370 JE.Soil.199_600250 JE.Soil.199_600624 JE.Soil.199_600664 JE.Soil.199_602996 JE.Soil.199_604662 JE.Soil.199_606092 JE.Soil.199_606132 JE.Soil.199_608168 JE.Soil.199_608333 JE.Soil.199_608713 JE.Soil.199_610415 JE.Soil.199_610933 JE.Soil.199_616218 JE.Soil.199_620308 JE.Soil.199_621737 JE.Soil.199_626803 JE.Soil.199_626937 JE.Soil.199_628617 JE.Soil.199_629768 JE.Soil.199_630006 JE.Soil.199_630501 JE.Soil.199_632935 JE.Soil.199_633746 JE.Soil.199_633846 JE.Soil.199_633907 JE.Soil.199_640823 JE.Soil.199_641201 JE.Soil.199_642378 JE.Soil.199_642417 JE.Soil.199_642851 JE.Soil.199_643411 JE.Soil.199_643695 JE.Soil.199_643893 JE.Soil.199_645165 JE.Soil.199_648186 JE.Soil.199_648641 JE.Soil.199_654051 JE.Soil.199_654614 JE.Soil.199_655075 JE.Soil.199_655297 JE.Soil.199_655891 JE.Soil.199_656087 JE.Soil.199_656745 JE.Soil.199_657158 JE.Soil.199_657780 JE.Soil.199_658937 JE.Soil.199_659497 JE.Soil.199_661460 JE.Soil.199_661736 JE.Soil.199_661843 JE.Soil.199_662102 JE.Soil.199_664441 JE.Soil.199_666947 JE.Soil.199_669529 JE.Soil.199_669811 JE.Soil.199_673023 JE.Soil.199_677622 JE.Soil.199_677691 JE.Soil.199_678348 JE.Soil.199_678458 JE.Soil.199_679246 JE.Soil.199_679255 JE.Soil.199_680603 JE.Soil.199_681702 JE.Soil.199_682351 JE.Soil.199_684239 JE.Soil.199_685386 JE.Soil.199_685523 JE.Soil.199_685580 JE.Soil.199_685585 JE.Soil.199_686445 JE.Soil.199_687000 JE.Soil.199_688057 JE.Soil.199_688184 JE.Soil.199_689750 JE.Soil.199_690463 JE.Soil.199_692744 JE.Soil.199_695815 JE.Soil.199_697967 JE.Soil.199_698411 JE.Soil.199_698550 JE.Soil.199_698895 JE.Soil.199_698962 JE.Soil.199_701756 JE.Soil.199_703180 JE.Soil.199_703849 JE.Soil.199_706159 JE.Soil.199_707659 JE.Soil.199_710076 JE.Soil.199_710725 JE.Soil.199_711193 JE.Soil.199_711524 JE.Soil.199_711743 JE.Soil.199_711915 JE.Soil.199_712136 JE.Soil.199_712615 JE.Soil.199_714669 JE.Soil.199_715975 JE.Soil.199_716942 JE.Soil.199_719862 JE.Soil.199_720872 JE.Soil.199_721253 JE.Soil.199_724005 JE.Soil.199_725351 JE.Soil.199_725384 JE.Soil.199_726026 JE.Soil.199_726642 JE.Soil.199_730976 JE.Soil.199_731187 JE.Soil.199_731943 JE.Soil.199_732329 JE.Soil.199_733139 JE.Soil.199_733444 JE.Soil.199_733623 JE.Soil.199_736058 JE.Soil.199_736399 JE.Soil.199_736495 JE.Soil.199_741762 JE.Soil.199_742333 JE.Soil.199_743655 JE.Soil.199_744241 JE.Soil.199_745426 JE.Soil.199_745742 JE.Soil.199_749345 JE.Soil.199_755553 JE.Soil.199_755594 JE.Soil.199_758983 JE.Soil.199_759495 JE.Soil.199_759545 JE.Soil.199_759569 JE.Soil.199_762590 JE.Soil.199_762662 JE.Soil.199_763878 JE.Soil.199_765273 JE.Soil.199_767957 JE.Soil.199_771654 JE.Soil.199_771767 JE.Soil.199_777247 JE.Soil.199_778442 JE.Soil.199_778855 JE.Soil.199_781143 JE.Soil.199_782001 JE.Soil.199_783267 JE.Soil.199_783442 JE.Soil.199_783573 JE.Soil.199_784578 JE.Soil.199_785343 JE.Soil.199_785755 JE.Soil.199_787916 JE.Soil.199_790257 JE.Soil.199_793828 JE.Soil.199_796869 JE.Soil.199_798724 JE.Soil.199_800799 JE.Soil.199_801159 JE.Soil.199_802548 JE.Soil.199_805174 JE.Soil.199_809408 JE.Soil.199_810615 JE.Soil.199_811447 JE.Soil.199_811839 JE.Soil.199_811947 JE.Soil.199_812084 JE.Soil.199_813753 JE.Soil.199_813949 JE.Soil.199_819275 JE.Soil.199_822092 JE.Soil.199_822154 JE.Soil.199_822307 JE.Soil.199_824168 JE.Soil.199_824744 JE.Soil.199_824831 JE.Soil.199_826512 JE.Soil.199_826678 JE.Soil.199_826822 JE.Soil.199_828878 JE.Soil.199_829178 JE.Soil.199_831124 JE.Soil.199_832144 JE.Soil.199_833264 JE.Soil.199_833865 JE.Soil.199_834708 JE.Soil.199_835389 JE.Soil.199_838514 JE.Soil.199_838958 JE.Soil.199_839219 JE.Soil.199_842310 JE.Soil.199_842581 JE.Soil.199_843406 JE.Soil.199_843837 JE.Soil.199_845724 JE.Soil.199_846032 JE.Soil.199_849646 JE.Soil.199_850267 JE.Soil.199_851414 JE.Soil.199_851837 JE.Soil.199_852355 JE.Soil.199_855510 JE.Soil.199_858168 JE.Soil.199_858270 JE.Soil.199_860625 JE.Soil.199_861796 JE.Soil.199_864475 JE.Soil.199_865404 JE.Soil.199_865413 JE.Soil.199_865802 JE.Soil.199_866507 JE.Soil.199_870602 JE.Soil.199_871772 JE.Soil.199_871859 JE.Soil.199_872244 JE.Soil.199_873306 JE.Soil.199_874014 JE.Soil.199_874811 JE.Soil.199_876078 JE.Soil.199_877789 JE.Soil.199_880438 JE.Soil.199_885915 JE.Soil.199_887597 JE.Soil.199_887960 JE.Soil.199_891123 JE.Soil.199_891322 JE.Soil.199_892037 JE.Soil.199_893090 JE.Soil.199_893345 JE.Soil.199_893558 JE.Soil.199_893625 JE.Soil.199_894066 JE.Soil.199_894867 JE.Soil.199_894969 JE.Soil.199_895213 JE.Soil.199_897349 JE.Soil.199_900617 JE.Soil.199_905453 JE.Soil.199_906282 JE.Soil.199_908197 JE.Soil.199_909734 JE.Soil.199_915601 JE.Soil.199_917639 JE.Soil.199_920069 JE.Soil.199_922717 JE.Soil.199_923397 JE.Soil.199_924025 JE.Soil.199_924122 JE.Soil.199_924144 JE.Soil.199_924274 JE.Soil.199_926626 JE.Soil.199_926854 JE.Soil.199_929329 JE.Soil.199_933731 JE.Soil.199_934249 JE.Soil.199_935908 JE.Soil.199_936182 JE.Soil.199_936282 JE.Soil.199_937168 JE.Soil.199_937876 JE.Soil.199_939022 JE.Soil.199_941281 JE.Soil.199_942142 JE.Soil.199_943419 JE.Soil.199_944538 JE.Soil.199_944740 JE.Soil.199_945031 JE.Soil.199_946491 JE.Soil.199_946656 JE.Soil.199_947619 JE.Soil.199_947994 JE.Soil.199_949124 JE.Soil.199_949469 JE.Soil.199_951706 JE.Soil.199_952255 JE.Soil.199_953033 JE.Soil.199_954790 JE.Soil.199_955651 JE.Soil.199_955666 JE.Soil.199_956674 JE.Soil.199_956735 JE.Soil.199_957034 JE.Soil.199_957811 JE.Soil.199_957880 JE.Soil.199_958680 JE.Soil.199_959274 JE.Soil.199_960039 JE.Soil.199_964749 JE.Soil.199_969144 JE.Soil.199_969843 JE.Soil.199_970500 JE.Soil.199_971809 JE.Soil.199_973457 JE.Soil.199_974647 JE.Soil.199_975092 JE.Soil.199_975617 JE.Soil.199_976344 JE.Soil.199_978857 JE.Soil.199_979015 JE.Soil.199_980776 JE.Soil.199_980948 JE.Soil.199_982006 JE.Soil.199_983422 JE.Soil.199_986201 JE.Soil.199_989862 JE.Soil.199_990808 JE.Soil.199_992315 JE.Soil.199_992901 JE.Soil.199_993669 JE.Soil.199_993696 JE.Soil.199_994260 JE.Soil.199_996103 JE.Soil.199_996273 JE.Soil.199_996657 JE.Soil.199_997338 JE.Soil.199_1004384 JE.Soil.199_1007705 JE.Soil.199_1008728 JE.Soil.199_1010404 JE.Soil.199_1011743 JE.Soil.199_1013101 JE.Soil.199_1014493 JE.Soil.199_1014710 JE.Soil.199_1016382 JE.Soil.199_1016640 JE.Soil.199_1017611 JE.Soil.199_1020166 JE.Soil.199_1021817 JE.Soil.199_1022072 JE.Soil.199_1022838 JE.Soil.199_1023266 JE.Soil.199_1023781 JE.Soil.199_1024536 JE.Soil.199_1027013 JE.Soil.199_1028954 JE.Soil.199_1030387 JE.Soil.199_1031626 JE.Soil.199_1033445 JE.Soil.199_1035914 JE.Soil.199_1036090 JE.Soil.199_1037716 JE.Soil.199_1038020 JE.Soil.199_1041863 JE.Soil.199_1042307 JE.Soil.199_1042732 JE.Soil.199_1046903 JE.Soil.199_1046910 JE.Soil.199_1047248 JE.Soil.199_1048205 JE.Soil.199_1050099 JE.Soil.199_1051917 JE.Soil.199_1054139 JE.Soil.199_1056197 JE.Soil.199_1057937 JE.Soil.199_1058612 JE.Soil.199_1059348 JE.Soil.199_1061972 JE.Soil.199_1067401 JE.Soil.199_1069456 JE.Soil.199_1070121 JE.Soil.199_1070558 JE.Soil.199_1070818 JE.Soil.199_1072762 JE.Soil.199_1072834 JE.Soil.199_1073080 JE.Soil.199_1073361 JE.Soil.199_1074277 JE.Soil.199_1074633 JE.Soil.199_1074647 JE.Soil.199_1074719 JE.Soil.199_1076828 JE.Soil.199_1080865 JE.Soil.199_1083188 JE.Soil.199_1084497 JE.Soil.199_1087739 JE.Soil.199_1089049 JE.Soil.199_1090898 JE.Soil.199_1091669 JE.Soil.199_1093893 JE.Soil.199_1094140 JE.Soil.199_1096129 JE.Soil.199_1096336 JE.Soil.199_1098219 JE.Soil.199_1098464 JE.Soil.199_1099148 JE.Soil.199_1099385 JE.Soil.199_1105037 JE.Soil.199_1105165 JE.Soil.199_1105183 JE.Soil.199_1106793 JE.Soil.199_1107831 JE.Soil.199_1107917 JE.Soil.199_1108798 JE.Soil.199_1109150 JE.Soil.199_1111213 JE.Soil.199_1111300 JE.Soil.199_1112441 JE.Soil.199_1113099 JE.Soil.199_1113206 JE.Soil.199_1114500 JE.Soil.199_1117961 JE.Soil.199_1118229 JE.Soil.199_1120003 JE.Soil.199_1120144 JE.Soil.199_1120993 JE.Soil.199_1122289 JE.Soil.199_1127836 JE.Soil.199_1130453 JE.Soil.199_1132246 JE.Soil.199_1132812 JE.Soil.199_1137164 JE.Soil.199_1137213 JE.Soil.199_1139827 JE.Soil.199_1139900 JE.Soil.199_1142775 JE.Soil.199_1144366 JE.Soil.199_1148522 JE.Soil.199_1149065 JE.Soil.199_1151223 JE.Soil.199_1152064 JE.Soil.199_1152698 JE.Soil.199_1157241 JE.Soil.199_1158798 JE.Soil.199_1159279 JE.Soil.199_1160595 JE.Soil.199_1161802 JE.Soil.199_1161989 JE.Soil.199_1162005 JE.Soil.199_1162747 JE.Soil.199_1164329 JE.Soil.199_1164433 JE.Soil.199_1165069 JE.Soil.199_1165524 JE.Soil.199_1166915 JE.Soil.199_1167123 JE.Soil.199_1169670 JE.Soil.199_1169901 JE.Soil.199_1171607 JE.Soil.199_1172778 JE.Soil.199_1174112 JE.Soil.199_1174938 JE.Soil.199_1177162 JE.Soil.199_1177165 JE.Soil.199_1178520 JE.Soil.199_1178596 JE.Soil.199_1178736 JE.Soil.199_1181033 JE.Soil.199_1181038 JE.Soil.199_1181149 JE.Soil.199_1181621 JE.Soil.199_1183282 JE.Soil.199_1185762 JE.Soil.199_1185778 JE.Soil.199_1186093 JE.Soil.199_1186597 JE.Soil.199_1186628 JE.Soil.199_1186804 JE.Soil.199_1187186 JE.Soil.199_1187968 JE.Soil.199_1188142 JE.Soil.199_1190827 JE.Soil.199_1190933 JE.Soil.199_1192141 JE.Soil.199_1194164 JE.Soil.199_1196109 JE.Soil.199_1197985 JE.Soil.199_1198401 JE.Soil.199_1198430 JE.Soil.199_1201097 JE.Soil.199_1202383 JE.Soil.199_1203503 JE.Soil.199_1204118 JE.Soil.199_1204366 JE.Soil.199_1204461 JE.Soil.199_1205367 JE.Soil.199_1205424 JE.Soil.199_1206569 JE.Soil.199_1207928 JE.Soil.199_1208082 JE.Soil.199_1210099 JE.Soil.199_1210782 JE.Soil.199_1211874 JE.Soil.199_1212509 JE.Soil.199_1215565 JE.Soil.199_1215631 JE.Soil.199_1218147 JE.Soil.199_1218304 JE.Soil.199_1218931 JE.Soil.199_1219383 JE.Soil.199_1220083 JE.Soil.199_1220149 JE.Soil.199_1221690 JE.Soil.199_1223097 JE.Soil.199_1223619 JE.Soil.199_1223853 JE.Soil.199_1224701 JE.Soil.199_1224941 JE.Soil.199_1227326 JE.Soil.199_1227557 JE.Soil.199_1228266 JE.Soil.199_1228645 JE.Soil.199_1229241 JE.Soil.199_1229246 JE.Soil.199_1231137 JE.Soil.199_1236556 JE.Soil.199_1239343 JE.Soil.199_1239596 JE.Soil.199_1239802 JE.Soil.199_1240958 JE.Soil.199_1241063 JE.Soil.199_1242437 JE.Soil.199_1243970 JE.Soil.199_1245858 JE.Soil.199_1247683 JE.Soil.199_1247799 JE.Soil.199_1247940 JE.Soil.199_1247961 JE.Soil.199_1249514 JE.Soil.199_1252173 JE.Soil.199_1253615 JE.Soil.199_1254100 JE.Soil.199_1254340 JE.Soil.199_1254523 JE.Soil.199_1254538 JE.Soil.199_1255556 JE.Soil.199_1256012 JE.Soil.199_1256443 JE.Soil.199_1256868 JE.Soil.199_1257093 JE.Soil.199_1259821 JE.Soil.199_1260568 JE.Soil.199_1265450 JE.Soil.199_1266363 JE.Soil.199_1266429 JE.Soil.199_1268316 JE.Soil.199_1268655 JE.Soil.199_1269257 JE.Soil.199_1271047 JE.Soil.199_1271797 JE.Soil.199_1271888 JE.Soil.199_1272755 JE.Soil.199_1273662 JE.Soil.199_1277051 JE.Soil.199_1282050 JE.Soil.199_1282706 JE.Soil.199_1284435 JE.Soil.199_1284977 JE.Soil.199_1286302 JE.Soil.199_1287969 JE.Soil.199_1292803 JE.Soil.199_1294634 JE.Soil.199_1295783 JE.Soil.199_1297019 JE.Soil.199_1303730 JE.Soil.199_1304032 JE.Soil.199_1304196 JE.Soil.199_1304767 JE.Soil.199_1306091 JE.Soil.199_1306159 JE.Soil.199_1306199 JE.Soil.199_1307072 JE.Soil.199_1307677 JE.Soil.199_1307766 JE.Soil.199_1309578 JE.Soil.199_1309975 JE.Soil.199_1310241 JE.Soil.199_1311133 JE.Soil.199_1313935 JE.Soil.199_1314692 JE.Soil.199_1315707 JE.Soil.199_1317101 JE.Soil.199_1320003 JE.Soil.199_1320486 JE.Soil.199_1320956 JE.Soil.199_1321557 JE.Soil.199_1323253 JE.Soil.199_1323414 JE.Soil.199_1324681 JE.Soil.199_1326672 JE.Soil.199_1326802 JE.Soil.199_1327152 JE.Soil.199_1327706 JE.Soil.199_1328460 JE.Soil.199_1331754 JE.Soil.199_1331870 JE.Soil.199_1331909 JE.Soil.199_1333745 JE.Soil.199_1334565 JE.Soil.199_1335446 JE.Soil.199_1336111 JE.Soil.199_1336312 JE.Soil.199_1336986 JE.Soil.199_1337910 JE.Soil.199_1339408 JE.Soil.199_1340204 JE.Soil.199_1341738 JE.Soil.199_1342122 JE.Soil.199_1342554 JE.Soil.199_1342569 JE.Soil.199_1345225 JE.Soil.199_1348632 JE.Soil.199_1350550 JE.Soil.199_1352521 JE.Soil.199_1353242 JE.Soil.199_1353374 JE.Soil.199_1353463 JE.Soil.199_1353800 JE.Soil.199_1354154 JE.Soil.199_1355318 JE.Soil.199_1355951 JE.Soil.199_1357247 JE.Soil.199_1358265 JE.Soil.199_1358742 JE.Soil.199_1360009 JE.Soil.199_1361601 JE.Soil.199_1362042 JE.Soil.199_1362702 JE.Soil.199_1363127 JE.Soil.199_1363798 JE.Soil.199_1364145 JE.Soil.199_1365193 JE.Soil.199_1366492 JE.Soil.199_1366738 JE.Soil.199_1366999 JE.Soil.199_1367246 JE.Soil.199_1367249 JE.Soil.199_1368015 JE.Soil.199_1369403 JE.Soil.199_1369797 JE.Soil.199_1369835 JE.Soil.199_1370505 JE.Soil.199_1371261 JE.Soil.199_1371375 JE.Soil.199_1371411 JE.Soil.199_1371591 JE.Soil.199_1372239 JE.Soil.199_1372513 JE.Soil.199_1372600 JE.Soil.199_1372683 JE.Soil.199_1375237 JE.Soil.199_1376324 JE.Soil.199_1377822 JE.Soil.199_1378641 JE.Soil.199_1379257 JE.Soil.199_1381580 JE.Soil.199_1388483 JE.Soil.199_1389720 JE.Soil.199_1390099 JE.Soil.199_1390146 JE.Soil.199_1391542 JE.Soil.199_1394169 JE.Soil.199_1396008 JE.Soil.199_1398514 JE.Soil.199_1399571 JE.Soil.199_1399628 JE.Soil.199_1401891 JE.Soil.199_1404089 JE.Soil.199_1404474 JE.Soil.199_1405730 JE.Soil.199_1406446 JE.Soil.199_1413306 JE.Soil.199_1414807 JE.Soil.199_1415090 JE.Soil.199_1415700 JE.Soil.199_1416255 JE.Soil.199_1417030 JE.Soil.199_1418762 JE.Soil.199_1419680 JE.Soil.199_1419996 JE.Soil.199_1421404 JE.Soil.199_1421805 JE.Soil.199_1423187 JE.Soil.199_1424235 JE.Soil.199_1424637 JE.Soil.199_1425141 JE.Soil.199_1425352 JE.Soil.199_1426499 JE.Soil.199_1427823 JE.Soil.199_1428429 JE.Soil.199_1428765 JE.Soil.199_1429372 JE.Soil.199_1430044 JE.Soil.199_1430300 JE.Soil.199_1431996 JE.Soil.199_1434935 JE.Soil.199_1435025 JE.Soil.199_1438224 JE.Soil.199_1438958 JE.Soil.199_1439507 JE.Soil.199_1440635 JE.Soil.199_1442219 JE.Soil.199_1442671 JE.Soil.199_1444166 JE.Soil.199_1444364 JE.Soil.199_1445971 JE.Soil.199_1448658 JE.Soil.199_1451421 JE.Soil.199_1451894 JE.Soil.199_1454208 JE.Soil.199_1455562 JE.Soil.199_1458095 JE.Soil.199_1459454 JE.Soil.199_1460869 JE.Soil.199_1466089 JE.Soil.199_1469048 JE.Soil.199_1472100 JE.Soil.199_1473936 JE.Soil.199_1474126 JE.Soil.199_1475717 JE.Soil.199_1475893 JE.Soil.199_1477375 JE.Soil.199_1481333 JE.Soil.199_1483665 JE.Soil.199_1484073 JE.Soil.199_1484125 JE.Soil.199_1485343 JE.Soil.199_1486279 JE.Soil.199_1486390 JE.Soil.199_1486538 JE.Soil.199_1486544 JE.Soil.199_1488357 JE.Soil.199_1488399 JE.Soil.199_1488570 JE.Soil.199_1488834 JE.Soil.199_1489777 JE.Soil.199_1496345 JE.Soil.199_1497049 JE.Soil.199_1497595 JE.Soil.199_1499428 JE.Soil.199_1500026 JE.Soil.199_1504084 JE.Soil.199_1505712 JE.Soil.199_1506172 JE.Soil.199_1506351 JE.Soil.199_1506569 JE.Soil.199_1508136 JE.Soil.199_1508581 JE.Soil.199_1510156 JE.Soil.199_1511861 JE.Soil.199_1512197 JE.Soil.199_1514491 JE.Soil.199_1517369 JE.Soil.199_1517613 JE.Soil.199_1518415 JE.Soil.199_1519730 JE.Soil.199_1519789 JE.Soil.199_1520050 JE.Soil.199_1522653 JE.Soil.199_1522895 JE.Soil.199_1523036 JE.Soil.199_1523042 JE.Soil.199_1523108 JE.Soil.199_1527248 JE.Soil.199_1529074 JE.Soil.199_1529544 JE.Soil.199_1529628 JE.Soil.199_1530134 JE.Soil.199_1530369 JE.Soil.199_1532663 JE.Soil.199_1533258 JE.Soil.199_1534429 JE.Soil.199_1535249 JE.Soil.199_1538511 JE.Soil.199_1538637 JE.Soil.199_1539388 JE.Soil.199_1539459 JE.Soil.199_1541911 JE.Soil.199_1542287 JE.Soil.199_1542650 JE.Soil.199_1544348 JE.Soil.199_1545164 JE.Soil.199_1545285 JE.Soil.199_1545420 JE.Soil.199_1545497 JE.Soil.199_1545709 JE.Soil.199_1548009 JE.Soil.199_1552152 JE.Soil.199_1554153 JE.Soil.199_1554190 JE.Soil.199_1554493 JE.Soil.199_1554501 JE.Soil.199_1554694 JE.Soil.199_1554911 JE.Soil.199_1555629 JE.Soil.199_1556154 JE.Soil.199_1556465 JE.Soil.199_1556825 JE.Soil.199_1557960 JE.Soil.199_1559773 JE.Soil.199_1560894 JE.Soil.199_1561155 JE.Soil.199_1561207 JE.Soil.199_1561315 JE.Soil.199_1562486 JE.Soil.199_1565244 JE.Soil.199_1567094 JE.Soil.199_1567859 JE.Soil.199_1568102 JE.Soil.199_1568808 JE.Soil.199_1568831 JE.Soil.199_1569530 JE.Soil.199_1570089 JE.Soil.199_1571451 JE.Soil.199_1574734 JE.Soil.199_1574987 JE.Soil.199_1575716 JE.Soil.199_1581238 JE.Soil.199_1582722 JE.Soil.199_1584779 JE.Soil.199_1586970 JE.Soil.199_1589126 JE.Soil.199_1589555 JE.Soil.199_1589631 JE.Soil.199_1593898 JE.Soil.199_1597123 JE.Soil.199_1597435 JE.Soil.199_1599421 JE.Soil.199_1600384 JE.Soil.199_1602621 JE.Soil.199_1603334 JE.Soil.199_1604917 JE.Soil.199_1605443 JE.Soil.199_1606126 JE.Soil.199_1606695 JE.Soil.199_1606995 JE.Soil.199_1610400 JE.Soil.199_1610905 JE.Soil.199_1611019 JE.Soil.199_1611709 JE.Soil.199_1612349 JE.Soil.199_1613624 JE.Soil.199_1613651 JE.Soil.199_1616882 JE.Soil.199_1617486 JE.Soil.199_1617635 JE.Soil.199_1618585 JE.Soil.199_1619549 JE.Soil.199_1619649 JE.Soil.199_1619863 JE.Soil.199_1625344 JE.Soil.199_1625473 JE.Soil.199_1625703 JE.Soil.199_1628300 JE.Soil.199_1628412 JE.Soil.199_1628989 JE.Soil.199_1629053 JE.Soil.199_1629131 JE.Soil.199_1629223 JE.Soil.199_1630917 JE.Soil.199_1632105 JE.Soil.199_1634140 JE.Soil.199_1634280 JE.Soil.199_1635735 JE.Soil.199_1636042 JE.Soil.199_1636273 JE.Soil.199_1636875 JE.Soil.199_1637557 JE.Soil.199_1637795 JE.Soil.199_1637988 JE.Soil.199_1639639 JE.Soil.199_1640321 JE.Soil.199_1641395 JE.Soil.199_1641658 JE.Soil.199_1642016 JE.Soil.199_1642092 JE.Soil.199_1644828 JE.Soil.199_1645851 JE.Soil.199_1647728 JE.Soil.199_1647842 JE.Soil.199_1648282 JE.Soil.199_1648559 JE.Soil.199_1649422 JE.Soil.199_1650260 JE.Soil.199_1650976 JE.Soil.199_1651263 JE.Soil.199_1652094 JE.Soil.199_1652883 JE.Soil.199_1653125 JE.Soil.199_1654117 JE.Soil.199_1654146 JE.Soil.199_1655590 JE.Soil.199_1657846 JE.Soil.199_1658962 JE.Soil.199_1660173 JE.Soil.199_1660411 JE.Soil.199_1662753 JE.Soil.199_1668549 JE.Soil.199_1668747 JE.Soil.199_1672988 JE.Soil.199_1675585 JE.Soil.199_1675639 JE.Soil.199_1675896 JE.Soil.199_1678563 JE.Soil.199_1679641 JE.Soil.199_1680528 JE.Soil.199_1685042 JE.Soil.199_1685049 JE.Soil.199_1686246 JE.Soil.199_1686769 JE.Soil.199_1686968 JE.Soil.199_1687027 JE.Soil.199_1687198 JE.Soil.199_1688586 JE.Soil.199_1688860 JE.Soil.199_1690658 JE.Soil.199_1691049 JE.Soil.199_1692744 JE.Soil.199_1692781 JE.Soil.199_1693205 JE.Soil.199_1694695 JE.Soil.199_1695493 JE.Soil.199_1695597 JE.Soil.199_1695998 JE.Soil.199_1696673 JE.Soil.199_1699078 JE.Soil.199_1700481 JE.Soil.199_1700509 JE.Soil.199_1701961 JE.Soil.199_1702108 JE.Soil.199_1707274 JE.Soil.199_1708381 JE.Soil.199_1708564 JE.Soil.199_1709454 JE.Soil.199_1711406 JE.Soil.199_1712119 JE.Soil.199_1714601 JE.Soil.199_1714794 JE.Soil.199_1715494 JE.Soil.199_1716793 JE.Soil.199_1718196 JE.Soil.199_1719308 JE.Soil.199_1719718 JE.Soil.199_1721409 JE.Soil.199_1721498 JE.Soil.199_1727060 JE.Soil.199_1727707 JE.Soil.199_1729254 JE.Soil.199_1729507 JE.Soil.199_1732308 JE.Soil.199_1732706 JE.Soil.199_1734090 JE.Soil.199_1734494 JE.Soil.199_1735542 JE.Soil.199_1735860 JE.Soil.199_1736462 JE.Soil.199_1736516 JE.Soil.199_1737579 JE.Soil.199_1739807 JE.Soil.199_1741569 JE.Soil.199_1742351 JE.Soil.199_1742547 JE.Soil.199_1743704 JE.Soil.199_1744058 JE.Soil.199_1745212 JE.Soil.199_1747963 JE.Soil.199_1749321 JE.Soil.199_1749436 JE.Soil.199_1749642 JE.Soil.199_1749684 JE.Soil.199_1749706 JE.Soil.199_1749712 JE.Soil.199_1752809 JE.Soil.199_1753726 JE.Soil.199_1755800 JE.Soil.199_1756852 JE.Soil.199_1757192 JE.Soil.199_1757515 JE.Soil.199_1759022 JE.Soil.199_1759841 JE.Soil.199_1760423 JE.Soil.199_1760492 JE.Soil.199_1760517 JE.Soil.199_1761277 JE.Soil.199_1761542 JE.Soil.199_1761862 JE.Soil.199_1762465 JE.Soil.199_1765868 JE.Soil.199_1767682 JE.Soil.199_1768529 JE.Soil.199_1770235 JE.Soil.199_1771587 JE.Soil.199_1773410 JE.Soil.199_1775736 JE.Soil.199_1776260 JE.Soil.199_1777127 JE.Soil.199_1781561 JE.Soil.199_1781861 JE.Soil.199_1784231 JE.Soil.199_1784913 JE.Soil.199_1789421 JE.Soil.199_1789596 JE.Soil.199_1789704 JE.Soil.199_1790214 JE.Soil.199_1791071 JE.Soil.199_1793373 JE.Soil.199_1797829 JE.Soil.199_1799624 JE.Soil.199_1800345 JE.Soil.199_1801284 JE.Soil.199_1801530 JE.Soil.199_1803099 JE.Soil.199_1805359 JE.Soil.199_1806143 JE.Soil.199_1806304 JE.Soil.199_1814177 JE.Soil.199_1820803 JE.Soil.199_1820918 JE.Soil.199_1821059 JE.Soil.199_1821978 JE.Soil.199_1822773 JE.Soil.199_1825971 JE.Soil.199_1826120 JE.Soil.199_1826995 JE.Soil.199_1829450 JE.Soil.199_1829583 JE.Soil.199_1830008 JE.Soil.199_1831673 JE.Soil.199_1831867 JE.Soil.199_1832901 JE.Soil.199_1833841 JE.Soil.199_1835707 JE.Soil.199_1836327 JE.Soil.199_1836434 JE.Soil.199_1836950 JE.Soil.199_1838656 JE.Soil.199_1840875 JE.Soil.199_1842338 JE.Soil.199_1843696 JE.Soil.199_1844653 JE.Soil.199_1845834 JE.Soil.199_1847077 JE.Soil.199_1848582 JE.Soil.199_1848749 JE.Soil.199_1848899 JE.Soil.199_1850286 JE.Soil.199_1854301 JE.Soil.199_1854394 JE.Soil.199_1854999 JE.Soil.199_1857902 JE.Soil.199_1857997 JE.Soil.199_1858223 JE.Soil.199_1862921 JE.Soil.199_1863023 JE.Soil.199_1863538 JE.Soil.199_1863667 JE.Soil.199_1863803 JE.Soil.199_1868153 JE.Soil.199_1869368 JE.Soil.199_1870800 JE.Soil.199_1871650 JE.Soil.199_1872095 JE.Soil.199_1872746 JE.Soil.199_1872783 JE.Soil.199_1872994 JE.Soil.199_1874500 JE.Soil.199_1874785 JE.Soil.199_1876224 JE.Soil.199_1876571 JE.Soil.199_1878090 JE.Soil.199_1878330 JE.Soil.199_1879650 JE.Soil.199_1882198 JE.Soil.199_1882687 JE.Soil.199_1887371 JE.Soil.199_1888625 JE.Soil.199_1889158 JE.Soil.199_1889270 JE.Soil.199_1889951 JE.Soil.199_1892323 JE.Soil.199_1894524 JE.Soil.199_1894681 JE.Soil.199_1895145 JE.Soil.199_1895736 JE.Soil.199_1895944 JE.Soil.199_1896084 JE.Soil.199_1896115 JE.Soil.199_1896441 JE.Soil.199_1898669 JE.Soil.199_1902348 JE.Soil.199_1902585 JE.Soil.199_1904235 JE.Soil.199_1907246 JE.Soil.199_1907785 JE.Soil.199_1908620 JE.Soil.199_1909767 JE.Soil.199_1912908 JE.Soil.199_1913540 JE.Soil.199_1914528 JE.Soil.199_1914755 JE.Soil.199_1916674 JE.Soil.199_1916997 JE.Soil.199_1918731 JE.Soil.199_1919776 JE.Soil.199_1919954 JE.Soil.199_1920214 JE.Soil.199_1920926 JE.Soil.199_1923369 JE.Soil.199_1924575 JE.Soil.199_1926151 JE.Soil.199_1927142 JE.Soil.199_1927695 JE.Soil.199_1927853 JE.Soil.199_1928156 JE.Soil.199_1932395 JE.Soil.199_1933042 JE.Soil.199_1933100 JE.Soil.199_1933169 JE.Soil.199_1935727 JE.Soil.199_1936174 JE.Soil.199_1941914 JE.Soil.199_1942765 JE.Soil.199_1944255 JE.Soil.199_1944607 JE.Soil.199_1947722 JE.Soil.199_1947894 JE.Soil.199_1948650 JE.Soil.199_1948892 JE.Soil.199_1949437 JE.Soil.199_1949679 JE.Soil.199_1952557 JE.Soil.199_1953461 JE.Soil.199_1955788 JE.Soil.199_1955863 JE.Soil.199_1956992 JE.Soil.199_1959614 JE.Soil.199_1961798 JE.Soil.199_1963251 JE.Soil.199_1963407 JE.Soil.199_1965394 JE.Soil.199_1965605 JE.Soil.199_1966920 JE.Soil.199_1968742 JE.Soil.199_1969321 JE.Soil.199_1970623 JE.Soil.199_1972668 JE.Soil.199_1973448 JE.Soil.199_1974384 JE.Soil.199_1975719 JE.Soil.199_1976032 JE.Soil.199_1977439 JE.Soil.199_1977675 JE.Soil.199_1977804 JE.Soil.199_1982726 JE.Soil.199_1982962 JE.Soil.199_1985302 JE.Soil.199_1989080 JE.Soil.199_1989204 JE.Soil.199_1989716 JE.Soil.199_1990939 JE.Soil.199_1997001 JE.Soil.199_1998456 JE.Soil.199_1998492 JE.Soil.199_1999539 JE.Soil.199_2000245 JE.Soil.199_2000899 JE.Soil.199_2001067 JE.Soil.199_2002010 JE.Soil.199_2002780 JE.Soil.199_2003094 JE.Soil.199_2005346 JE.Soil.199_2006163 JE.Soil.199_2006592 JE.Soil.199_2008041 JE.Soil.199_2008641 JE.Soil.199_2008642 JE.Soil.199_2009073 JE.Soil.199_2009232 JE.Soil.199_2009611 JE.Soil.199_2010094 JE.Soil.199_2011194 JE.Soil.199_2012795 JE.Soil.199_2017860 JE.Soil.199_2018615 JE.Soil.199_2023487 JE.Soil.199_2024219 JE.Soil.199_2026630 JE.Soil.199_2026660 JE.Soil.199_2026680 JE.Soil.199_2028963 JE.Soil.199_2029492 JE.Soil.199_2029962 JE.Soil.199_2030359 JE.Soil.199_2030611 JE.Soil.199_2030865 JE.Soil.199_2034933 JE.Soil.199_2035648 JE.Soil.199_2037814 JE.Soil.199_2039310 JE.Soil.199_2044595 JE.Soil.199_2045730 JE.Soil.199_2046283 JE.Soil.199_2047419 JE.Soil.199_2048087 JE.Soil.199_2048919 JE.Soil.199_2049752 JE.Soil.199_2050079 JE.Soil.199_2052041 JE.Soil.199_2052901 JE.Soil.199_2052930 JE.Soil.199_2052972 JE.Soil.199_2055474 JE.Soil.199_2055851 JE.Soil.199_2055861 JE.Soil.199_2058786 JE.Soil.199_2060827 JE.Soil.199_2060979 JE.Soil.199_2061318 JE.Soil.199_2062380 JE.Soil.199_2063646 JE.Soil.199_2064039 JE.Soil.199_2067755 JE.Soil.199_2070683 JE.Soil.199_2070773 JE.Soil.199_2071899 JE.Soil.199_2072782 JE.Soil.199_2072843 JE.Soil.199_2074223 JE.Soil.199_2074558 JE.Soil.199_2075371 JE.Soil.199_2075896 JE.Soil.199_2075916 JE.Soil.199_2076469 JE.Soil.199_2077221 JE.Soil.199_2077290 JE.Soil.199_2077584 JE.Soil.199_2077611 JE.Soil.199_2079594 JE.Soil.199_2080653 JE.Soil.199_2080758 JE.Soil.199_2080773 JE.Soil.199_2080942 JE.Soil.199_2082717 JE.Soil.199_2085380 JE.Soil.199_2085745 JE.Soil.199_2085917 JE.Soil.199_2085988 JE.Soil.199_2086179 JE.Soil.199_2086791 JE.Soil.199_2087248 JE.Soil.199_2088084 JE.Soil.199_2088585 JE.Soil.199_2089753 JE.Soil.199_2090496 JE.Soil.199_2090528 JE.Soil.199_2092881 JE.Soil.199_2092947 JE.Soil.199_2092968 JE.Soil.199_2092994 JE.Soil.199_2094099 JE.Soil.199_2097863 JE.Soil.199_2098408 JE.Soil.199_2100131 JE.Soil.199_2103836 JE.Soil.199_2104296 JE.Soil.19_2557 JE.Soil.19_2670 JE.Soil.19_2817 JE.Soil.19_3038 JE.Soil.19_4777 JE.Soil.19_6065 JE.Soil.19_7132 JE.Soil.19_7390 JE.Soil.19_11003 JE.Soil.19_11798 JE.Soil.19_29635 JE.Soil.19_33911 JE.Soil.19_38116 JE.Soil.19_43393 JE.Soil.19_45812 JE.Soil.19_46549 JE.Soil.19_47797 JE.Soil.19_52021 JE.Soil.19_53669 JE.Soil.19_60301 JE.Soil.19_68888 JE.Soil.19_79439 JE.Soil.19_85398 JE.Soil.19_87514 JE.Soil.19_87858 JE.Soil.19_95571 JE.Soil.19_100034 JE.Soil.19_100706 JE.Soil.19_111564 JE.Soil.19_116457 JE.Soil.19_123284 JE.Soil.19_125864 JE.Soil.19_126193 JE.Soil.19_131825 JE.Soil.19_131901 JE.Soil.19_133243 JE.Soil.19_137377 JE.Soil.19_143912 JE.Soil.19_144174 JE.Soil.19_151368 JE.Soil.19_151871 JE.Soil.19_157193 JE.Soil.19_158412 JE.Soil.19_160571 JE.Soil.19_166001 JE.Soil.19_169717 JE.Soil.19_174189 JE.Soil.19_174336 JE.Soil.19_176081 JE.Soil.19_176206 JE.Soil.19_178293 JE.Soil.19_178434 JE.Soil.19_185972 JE.Soil.19_186114 JE.Soil.19_190611 JE.Soil.19_200825 JE.Soil.19_202077 JE.Soil.19_205060 JE.Soil.19_218719 JE.Soil.19_219294 JE.Soil.19_222812 JE.Soil.19_238912 JE.Soil.19_245289 JE.Soil.19_245412 JE.Soil.19_249115 JE.Soil.19_258740 JE.Soil.19_263597 JE.Soil.19_264470 JE.Soil.19_268069 JE.Soil.19_270108 JE.Soil.19_271983 JE.Soil.19_273038 JE.Soil.19_276062 JE.Soil.19_294038 JE.Soil.19_294285 JE.Soil.19_297594 JE.Soil.19_300203 JE.Soil.19_301078 JE.Soil.19_306555 JE.Soil.19_310816 JE.Soil.19_311365 JE.Soil.19_314475 JE.Soil.19_319497 JE.Soil.19_324478 JE.Soil.19_327853 JE.Soil.19_329641 JE.Soil.19_332371 JE.Soil.19_334010 JE.Soil.19_335573 JE.Soil.19_337055 JE.Soil.19_337910 JE.Soil.19_338937 JE.Soil.19_341825 JE.Soil.19_344420 JE.Soil.19_345435 JE.Soil.19_346247 JE.Soil.19_349547 JE.Soil.19_351348 JE.Soil.19_351381 JE.Soil.19_353362 JE.Soil.19_353543 JE.Soil.19_358208 JE.Soil.19_361188 JE.Soil.19_364004 JE.Soil.19_366221 JE.Soil.19_370368 JE.Soil.19_371949 JE.Soil.19_375216 JE.Soil.19_376001 JE.Soil.19_378472 JE.Soil.19_379848 JE.Soil.19_384379 JE.Soil.19_387618 JE.Soil.19_393442 JE.Soil.19_398172 JE.Soil.19_398695 JE.Soil.19_400056 JE.Soil.19_400224 JE.Soil.19_409183 JE.Soil.19_412892 JE.Soil.19_416760 JE.Soil.19_417747 JE.Soil.19_425892 JE.Soil.19_435052 JE.Soil.19_435755 JE.Soil.19_438111 JE.Soil.19_439034 JE.Soil.19_441122 JE.Soil.19_441524 JE.Soil.19_445278 JE.Soil.19_446363 JE.Soil.19_447104 JE.Soil.19_448938 JE.Soil.19_450662 JE.Soil.19_455383 JE.Soil.19_455836 JE.Soil.19_455839 JE.Soil.19_455951 JE.Soil.19_457822 JE.Soil.19_459651 JE.Soil.19_460554 JE.Soil.19_479432 JE.Soil.19_479967 JE.Soil.19_480859 JE.Soil.19_480908 JE.Soil.19_489241 JE.Soil.19_489722 JE.Soil.19_494769 JE.Soil.19_504271 JE.Soil.19_504293 JE.Soil.19_504307 JE.Soil.19_510543 JE.Soil.19_518519 JE.Soil.19_518997 JE.Soil.19_520260 JE.Soil.19_520356 JE.Soil.19_521097 JE.Soil.19_521320 JE.Soil.19_521463 JE.Soil.19_521576 JE.Soil.19_521645 JE.Soil.19_528692 JE.Soil.19_531075 JE.Soil.19_538522 JE.Soil.19_538540 JE.Soil.19_539350 JE.Soil.19_539521 JE.Soil.19_541437 JE.Soil.19_545297 JE.Soil.19_546008 JE.Soil.19_547962 JE.Soil.19_549918 JE.Soil.19_550632 JE.Soil.19_556965 JE.Soil.19_564819 JE.Soil.19_567481 JE.Soil.19_593809 JE.Soil.19_594447 JE.Soil.19_594899 JE.Soil.19_609028 JE.Soil.19_617251 JE.Soil.19_618246 JE.Soil.19_618727 JE.Soil.19_620135 JE.Soil.19_624349 JE.Soil.19_627565 JE.Soil.19_637505 JE.Soil.19_643224 JE.Soil.19_645056 JE.Soil.19_645651 JE.Soil.19_649402 JE.Soil.19_649777 JE.Soil.19_671482 JE.Soil.19_672799 JE.Soil.19_675572 JE.Soil.19_679072 JE.Soil.19_682844 JE.Soil.19_684474 JE.Soil.19_687222 JE.Soil.19_687614 JE.Soil.19_691153 JE.Soil.19_692273 JE.Soil.19_696218 JE.Soil.19_697621 JE.Soil.19_702778 JE.Soil.19_707770 JE.Soil.19_707814 JE.Soil.19_710677 JE.Soil.19_713152 JE.Soil.19_714418 JE.Soil.19_714986 JE.Soil.19_717212 JE.Soil.19_718801 JE.Soil.19_719931 JE.Soil.19_724885 JE.Soil.19_727598 JE.Soil.19_730962 JE.Soil.19_731120 JE.Soil.19_745683 JE.Soil.19_747135 JE.Soil.19_753230 JE.Soil.19_758798 JE.Soil.19_764205 JE.Soil.19_766835 JE.Soil.19_767390 JE.Soil.19_792296 JE.Soil.19_796775 JE.Soil.19_803792 JE.Soil.19_803822 JE.Soil.19_810796 JE.Soil.19_813930 JE.Soil.19_815045 JE.Soil.19_820042 JE.Soil.19_820139 JE.Soil.19_820974 JE.Soil.19_824922 JE.Soil.19_826574 JE.Soil.19_837546 JE.Soil.19_838082 JE.Soil.19_838122 JE.Soil.19_841891 JE.Soil.19_846260 JE.Soil.19_848473 JE.Soil.19_853430 JE.Soil.19_856974 JE.Soil.19_858652 JE.Soil.19_865066 JE.Soil.19_872035 JE.Soil.19_872776 JE.Soil.19_872941 JE.Soil.19_873463 JE.Soil.19_877425 JE.Soil.19_885174 JE.Soil.19_890826 JE.Soil.19_891273 JE.Soil.19_892511 JE.Soil.19_894273 JE.Soil.19_899491 JE.Soil.19_899527 JE.Soil.19_902929 JE.Soil.19_903616 JE.Soil.19_903638 JE.Soil.19_903931 JE.Soil.19_903948 JE.Soil.19_914431 JE.Soil.19_917217 JE.Soil.19_917374 JE.Soil.19_922729 JE.Soil.19_923003 JE.Soil.19_929680 JE.Soil.19_930796 JE.Soil.19_934088 JE.Soil.19_947184 JE.Soil.19_953629 JE.Soil.19_955077 JE.Soil.19_956287 JE.Soil.19_956571 JE.Soil.19_957331 JE.Soil.19_957435 JE.Soil.19_962355 JE.Soil.19_966060 JE.Soil.19_967978 JE.Soil.19_969020 JE.Soil.19_969757 JE.Soil.19_973511 JE.Soil.19_973934 JE.Soil.19_977117 JE.Soil.19_978078 JE.Soil.19_980881 JE.Soil.19_985760 JE.Soil.19_985948 JE.Soil.19_989403 JE.Soil.19_992722 JE.Soil.19_993155 JE.Soil.19_998578 JE.Soil.19_999629 JE.Soil.19_1001237 JE.Soil.19_1008267 JE.Soil.19_1011065 JE.Soil.19_1019689 JE.Soil.19_1022059 JE.Soil.19_1023350 JE.Soil.19_1044578 JE.Soil.19_1051469 JE.Soil.19_1057205 JE.Soil.19_1061422 JE.Soil.19_1062428 JE.Soil.19_1069357 JE.Soil.19_1077514 JE.Soil.19_1078266 JE.Soil.19_1080552 JE.Soil.19_1080740 JE.Soil.19_1086682 JE.Soil.19_1086995 JE.Soil.19_1087894 JE.Soil.19_1090568 JE.Soil.19_1093037 JE.Soil.19_1093575 JE.Soil.19_1093836 JE.Soil.19_1099772 JE.Soil.19_1099790 JE.Soil.19_1099943 JE.Soil.19_1100675 JE.Soil.19_1105171 JE.Soil.19_1105248 JE.Soil.19_1107538 JE.Soil.19_1107649 JE.Soil.19_1114805 JE.Soil.19_1116862 JE.Soil.19_1118372 JE.Soil.19_1120556 JE.Soil.19_1120882 JE.Soil.19_1124712 JE.Soil.19_1129846 JE.Soil.19_1131234 JE.Soil.19_1134299 JE.Soil.19_1139521 JE.Soil.19_1141470 JE.Soil.19_1141825 JE.Soil.19_1144407 JE.Soil.19_1146734 JE.Soil.19_1162677 JE.Soil.19_1168056 JE.Soil.19_1171250 JE.Soil.19_1179083 JE.Soil.19_1182938 JE.Soil.19_1185373 JE.Soil.19_1189158 JE.Soil.19_1191005 JE.Soil.19_1201481 JE.Soil.19_1203102 JE.Soil.19_1204648 JE.Soil.19_1211461 JE.Soil.19_1212991 JE.Soil.19_1215128 JE.Soil.19_1216457 JE.Soil.19_1224260 JE.Soil.19_1225476 JE.Soil.19_1227356 JE.Soil.19_1230956 JE.Soil.19_1238360 JE.Soil.19_1238440 JE.Soil.19_1241712 JE.Soil.19_1250531 JE.Soil.19_1252041 JE.Soil.19_1259984 JE.Soil.19_1274773 JE.Soil.19_1277795 JE.Soil.19_1280173 JE.Soil.19_1286193 JE.Soil.19_1288046 JE.Soil.19_1300511 JE.Soil.19_1303035 JE.Soil.19_1311368 JE.Soil.19_1316392 JE.Soil.19_1319228 JE.Soil.19_1322240 JE.Soil.19_1325035 JE.Soil.19_1325104 JE.Soil.19_1329058 JE.Soil.19_1335851 JE.Soil.19_1339065 JE.Soil.19_1342784 JE.Soil.19_1342957 JE.Soil.19_1344345 JE.Soil.19_1345886 JE.Soil.19_1346938 JE.Soil.19_1347328 JE.Soil.19_1352039 JE.Soil.19_1352858 JE.Soil.19_1352930 JE.Soil.19_1355736 JE.Soil.19_1381644 JE.Soil.19_1394560 JE.Soil.19_1395090 JE.Soil.19_1395435 JE.Soil.19_1396222 JE.Soil.19_1396773 JE.Soil.19_1405938 JE.Soil.19_1407483 JE.Soil.19_1409877 JE.Soil.19_1421676 JE.Soil.19_1435141 JE.Soil.19_1437185 JE.Soil.19_1442264 JE.Soil.19_1448458 JE.Soil.19_1451529 JE.Soil.19_1461338 JE.Soil.19_1461396 JE.Soil.19_1462888 JE.Soil.19_1470018 JE.Soil.19_1471409 JE.Soil.19_1472427 JE.Soil.19_1475026 JE.Soil.19_1475598 JE.Soil.19_1477108 JE.Soil.19_1482637 JE.Soil.19_1483912 JE.Soil.19_1487905 JE.Soil.19_1488317 JE.Soil.19_1491473 JE.Soil.19_1495060 JE.Soil.19_1498879 JE.Soil.19_1501384 JE.Soil.19_1504867 JE.Soil.19_1509869 JE.Soil.19_1511767 JE.Soil.19_1512328 JE.Soil.19_1512342 JE.Soil.19_1513580 JE.Soil.19_1516048 JE.Soil.19_1516377 JE.Soil.19_1518711 JE.Soil.19_1532351 JE.Soil.19_1533434 JE.Soil.19_1534754 JE.Soil.19_1542000 JE.Soil.19_1543088 JE.Soil.19_1543258 JE.Soil.19_1543664 JE.Soil.19_1544104 JE.Soil.19_1544350 JE.Soil.19_1546920 JE.Soil.19_1547203 JE.Soil.19_1552446 JE.Soil.19_1552946 JE.Soil.19_1553511 JE.Soil.19_1557552 JE.Soil.19_1558912 JE.Soil.19_1562462 JE.Soil.19_1564308 JE.Soil.19_1575586 JE.Soil.19_1580802 JE.Soil.19_1583700 JE.Soil.19_1587163 JE.Soil.19_1587402 JE.Soil.19_1601265 JE.Soil.19_1603571 JE.Soil.19_1606608 JE.Soil.19_1612151 JE.Soil.19_1613224 JE.Soil.19_1618297 JE.Soil.19_1618764 JE.Soil.19_1623380 JE.Soil.19_1624374 JE.Soil.19_1625048 JE.Soil.19_1627119 JE.Soil.19_1636284 JE.Soil.19_1647978 JE.Soil.19_1647998 JE.Soil.19_1652639 JE.Soil.19_1653127 JE.Soil.19_1654272 JE.Soil.19_1654440 JE.Soil.19_1655962 JE.Soil.19_1656375 JE.Soil.19_1656968 JE.Soil.19_1661287 JE.Soil.19_1661933 JE.Soil.19_1662948 JE.Soil.19_1667386 JE.Soil.19_1668775 JE.Soil.19_1669185 JE.Soil.19_1669752 JE.Soil.19_1670037 JE.Soil.19_1678311 JE.Soil.19_1679848 JE.Soil.19_1679961 JE.Soil.19_1689774 JE.Soil.19_1689786 JE.Soil.19_1691484 JE.Soil.19_1696489 JE.Soil.19_1697552 JE.Soil.19_1702936 JE.Soil.19_1707205 JE.Soil.19_1707301 JE.Soil.19_1708440 JE.Soil.19_1711679 JE.Soil.19_1714374 JE.Soil.19_1714506 JE.Soil.19_1719499 JE.Soil.19_1721832 JE.Soil.19_1729279 JE.Soil.19_1730530 JE.Soil.19_1731497 JE.Soil.19_1736958 JE.Soil.19_1745204 JE.Soil.19_1749876 JE.Soil.19_1752476 JE.Soil.19_1755573 JE.Soil.19_1760500 JE.Soil.19_1764048 JE.Soil.19_1772896 JE.Soil.19_1774384 JE.Soil.19_1776494 JE.Soil.19_1776962 JE.Soil.19_1795964 JE.Soil.19_1810407 JE.Soil.19_1820701 JE.Soil.19_1820911 JE.Soil.19_1827653 JE.Soil.19_1829830 JE.Soil.19_1838653 JE.Soil.19_1843019 JE.Soil.19_1849285 JE.Soil.19_1850187 JE.Soil.19_1854079 JE.Soil.19_1855942 JE.Soil.19_1866082 JE.Soil.19_1872300 JE.Soil.19_1874199 JE.Soil.19_1876547 JE.Soil.19_1880772 JE.Soil.19_1881918 JE.Soil.19_1886521 JE.Soil.19_1886595 JE.Soil.19_1887309 JE.Soil.19_1890476 JE.Soil.19_1890963 JE.Soil.19_1891219 JE.Soil.19_1901302 JE.Soil.19_1901624 JE.Soil.19_1904869 JE.Soil.19_1904986 JE.Soil.19_1905083 JE.Soil.19_1915591 JE.Soil.19_1923620 JE.Soil.19_1925724 JE.Soil.19_1928717 JE.Soil.19_1929727 JE.Soil.19_1932442 JE.Soil.19_1933014 JE.Soil.19_1933496 JE.Soil.19_1939473 JE.Soil.19_1939497 JE.Soil.19_1942708 JE.Soil.19_1943809 JE.Soil.19_1949034 JE.Soil.19_1956377 JE.Soil.19_1960558 JE.Soil.19_1961022 JE.Soil.19_1964768 JE.Soil.19_1968144 JE.Soil.19_1969107 JE.Soil.19_1971466 JE.Soil.19_1972389 JE.Soil.19_1975843 JE.Soil.19_1978285 JE.Soil.200_276 JE.Soil.200_676 JE.Soil.200_2176 JE.Soil.200_2471 JE.Soil.200_2839 JE.Soil.200_3225 JE.Soil.200_3444 JE.Soil.200_3497 JE.Soil.200_3625 JE.Soil.200_4096 JE.Soil.200_4241 JE.Soil.200_4402 JE.Soil.200_4489 JE.Soil.200_4679 JE.Soil.200_4773 JE.Soil.200_5049 JE.Soil.200_5108 JE.Soil.200_5439 JE.Soil.200_5453 JE.Soil.200_5458 JE.Soil.200_6090 JE.Soil.200_6333 JE.Soil.200_7296 JE.Soil.200_7375 JE.Soil.200_7914 JE.Soil.200_8334 JE.Soil.200_8688 JE.Soil.200_9027 JE.Soil.200_9092 JE.Soil.200_9133 JE.Soil.200_9320 JE.Soil.200_9510 JE.Soil.200_9962 JE.Soil.200_10485 JE.Soil.200_10506 JE.Soil.200_10519 JE.Soil.200_10973 JE.Soil.200_11005 JE.Soil.200_11148 JE.Soil.200_11337 JE.Soil.200_11384 JE.Soil.200_12204 JE.Soil.200_12483 JE.Soil.200_12572 JE.Soil.200_12626 JE.Soil.200_13012 JE.Soil.200_13184 JE.Soil.200_13548 JE.Soil.200_13820 JE.Soil.200_13845 JE.Soil.200_13978 JE.Soil.200_14413 JE.Soil.200_14857 JE.Soil.200_14934 JE.Soil.200_15513 JE.Soil.200_15566 JE.Soil.200_15880 JE.Soil.200_16309 JE.Soil.200_16339 JE.Soil.200_16571 JE.Soil.200_16772 JE.Soil.200_16780 JE.Soil.200_17496 JE.Soil.200_17850 JE.Soil.200_17976 JE.Soil.200_17987 JE.Soil.200_18120 JE.Soil.200_18150 JE.Soil.200_18235 JE.Soil.200_18367 JE.Soil.200_19025 JE.Soil.200_20251 JE.Soil.200_20461 JE.Soil.200_20642 JE.Soil.200_20769 JE.Soil.200_20999 JE.Soil.200_21428 JE.Soil.200_22993 JE.Soil.200_23106 JE.Soil.200_24080 JE.Soil.200_24108 JE.Soil.200_24816 JE.Soil.200_24870 JE.Soil.200_25179 JE.Soil.200_25269 JE.Soil.200_25399 JE.Soil.200_25424 JE.Soil.200_25879 JE.Soil.200_25889 JE.Soil.200_26399 JE.Soil.200_26578 JE.Soil.200_26641 JE.Soil.200_27239 JE.Soil.200_27282 JE.Soil.200_27667 JE.Soil.200_27713 JE.Soil.200_27884 JE.Soil.200_28829 JE.Soil.200_29009 JE.Soil.200_29102 JE.Soil.200_29145 JE.Soil.200_29146 JE.Soil.200_29375 JE.Soil.200_29610 JE.Soil.200_29886 JE.Soil.200_29991 JE.Soil.200_29998 JE.Soil.200_30105 JE.Soil.200_30144 JE.Soil.200_30433 JE.Soil.200_30457 JE.Soil.200_30523 JE.Soil.200_30566 JE.Soil.200_30712 JE.Soil.200_30839 JE.Soil.200_30974 JE.Soil.200_31338 JE.Soil.200_31550 JE.Soil.200_32060 JE.Soil.200_32167 JE.Soil.200_32735 JE.Soil.200_33104 JE.Soil.200_33201 JE.Soil.200_33875 JE.Soil.200_34113 JE.Soil.200_34549 JE.Soil.200_34575 JE.Soil.200_34758 JE.Soil.200_34776 JE.Soil.200_34829 JE.Soil.200_34830 JE.Soil.200_35306 JE.Soil.200_35380 JE.Soil.200_35406 JE.Soil.200_35549 JE.Soil.200_35660 JE.Soil.200_36230 JE.Soil.200_36308 JE.Soil.200_36922 JE.Soil.200_37182 JE.Soil.200_38305 JE.Soil.200_38673 JE.Soil.200_39139 JE.Soil.200_40123 JE.Soil.200_40192 JE.Soil.200_40274 JE.Soil.200_40584 JE.Soil.200_40624 JE.Soil.200_40679 JE.Soil.200_40763 JE.Soil.200_41427 JE.Soil.200_41452 JE.Soil.200_41691 JE.Soil.200_41900 JE.Soil.200_42014 JE.Soil.200_42121 JE.Soil.200_42663 JE.Soil.200_42718 JE.Soil.200_42824 JE.Soil.200_43243 JE.Soil.200_44252 JE.Soil.200_44396 JE.Soil.200_44449 JE.Soil.200_44690 JE.Soil.200_45034 JE.Soil.200_45080 JE.Soil.200_45184 JE.Soil.200_45898 JE.Soil.200_45915 JE.Soil.200_46882 JE.Soil.200_47169 JE.Soil.200_47590 JE.Soil.200_47638 JE.Soil.200_47667 JE.Soil.200_48289 JE.Soil.200_48672 JE.Soil.200_48932 JE.Soil.200_48996 JE.Soil.200_49036 JE.Soil.200_49093 JE.Soil.200_49753 JE.Soil.200_49793 JE.Soil.200_51752 JE.Soil.200_52419 JE.Soil.200_52692 JE.Soil.200_53687 JE.Soil.200_54271 JE.Soil.200_54344 JE.Soil.200_54555 JE.Soil.200_54885 JE.Soil.200_55120 JE.Soil.200_55618 JE.Soil.200_55646 JE.Soil.200_55680 JE.Soil.200_55682 JE.Soil.200_55987 JE.Soil.200_56103 JE.Soil.200_56451 JE.Soil.200_56736 JE.Soil.200_57268 JE.Soil.200_57272 JE.Soil.200_57365 JE.Soil.200_57557 JE.Soil.200_57903 JE.Soil.200_57921 JE.Soil.200_58141 JE.Soil.200_58179 JE.Soil.200_58278 JE.Soil.200_58648 JE.Soil.200_58813 JE.Soil.200_59519 JE.Soil.200_59604 JE.Soil.200_59853 JE.Soil.200_59932 JE.Soil.200_60036 JE.Soil.200_60183 JE.Soil.200_60255 JE.Soil.200_60324 JE.Soil.200_60328 JE.Soil.200_60360 JE.Soil.200_60401 JE.Soil.200_61028 JE.Soil.200_61119 JE.Soil.200_61522 JE.Soil.200_61631 JE.Soil.200_61646 JE.Soil.200_61869 JE.Soil.200_61888 JE.Soil.200_62039 JE.Soil.200_62072 JE.Soil.200_62265 JE.Soil.200_62285 JE.Soil.200_62842 JE.Soil.200_62873 JE.Soil.200_63075 JE.Soil.200_63253 JE.Soil.200_63600 JE.Soil.200_64182 JE.Soil.200_64583 JE.Soil.200_64950 JE.Soil.200_65016 JE.Soil.200_65489 JE.Soil.200_65542 JE.Soil.200_65659 JE.Soil.200_65668 JE.Soil.200_65895 JE.Soil.200_65934 JE.Soil.200_65963 JE.Soil.200_66088 JE.Soil.200_66128 JE.Soil.200_66160 JE.Soil.200_66384 JE.Soil.200_66723 JE.Soil.200_66769 JE.Soil.200_67023 JE.Soil.200_67317 JE.Soil.200_68414 JE.Soil.200_68543 JE.Soil.200_69654 JE.Soil.200_70115 JE.Soil.200_70228 JE.Soil.200_70233 JE.Soil.200_70557 JE.Soil.200_70789 JE.Soil.200_71197 JE.Soil.200_71232 JE.Soil.200_71260 JE.Soil.200_71535 JE.Soil.200_71832 JE.Soil.200_72654 JE.Soil.200_72705 JE.Soil.200_73001 JE.Soil.200_73223 JE.Soil.200_73419 JE.Soil.200_73665 JE.Soil.200_73668 JE.Soil.200_73919 JE.Soil.200_74199 JE.Soil.200_74491 JE.Soil.200_74543 JE.Soil.200_74823 JE.Soil.200_75136 JE.Soil.200_75238 JE.Soil.200_75460 JE.Soil.200_75702 JE.Soil.200_76111 JE.Soil.200_76143 JE.Soil.200_76830 JE.Soil.200_76897 JE.Soil.200_77155 JE.Soil.200_77161 JE.Soil.200_77163 JE.Soil.200_77263 JE.Soil.200_77430 JE.Soil.200_77540 JE.Soil.200_77685 JE.Soil.200_77929 JE.Soil.200_78046 JE.Soil.200_78319 JE.Soil.200_78443 JE.Soil.200_78478 JE.Soil.200_78491 JE.Soil.200_78897 JE.Soil.200_79248 JE.Soil.200_79582 JE.Soil.200_79620 JE.Soil.200_79899 JE.Soil.200_80024 JE.Soil.200_80222 JE.Soil.200_80605 JE.Soil.200_80939 JE.Soil.200_81200 JE.Soil.200_81308 JE.Soil.200_81419 JE.Soil.200_81704 JE.Soil.200_81780 JE.Soil.200_81838 JE.Soil.200_81880 JE.Soil.200_82009 JE.Soil.200_82096 JE.Soil.200_82216 JE.Soil.200_82736 JE.Soil.200_83009 JE.Soil.200_83150 JE.Soil.200_83670 JE.Soil.200_83748 JE.Soil.200_84129 JE.Soil.200_84605 JE.Soil.200_84719 JE.Soil.200_84785 JE.Soil.200_85145 JE.Soil.200_85177 JE.Soil.200_85866 JE.Soil.200_86024 JE.Soil.200_86278 JE.Soil.200_86424 JE.Soil.200_86559 JE.Soil.200_86643 JE.Soil.200_86646 JE.Soil.200_86821 JE.Soil.200_87650 JE.Soil.200_87741 JE.Soil.200_87832 JE.Soil.200_88617 JE.Soil.200_88805 JE.Soil.200_89229 JE.Soil.200_90057 JE.Soil.200_90104 JE.Soil.200_90239 JE.Soil.200_90366 JE.Soil.200_91323 JE.Soil.200_91616 JE.Soil.200_91945 JE.Soil.200_92115 JE.Soil.200_92131 JE.Soil.200_92268 JE.Soil.200_92311 JE.Soil.200_92347 JE.Soil.200_92368 JE.Soil.200_92419 JE.Soil.200_92624 JE.Soil.200_92634 JE.Soil.200_92682 JE.Soil.200_92692 JE.Soil.200_92709 JE.Soil.200_93352 JE.Soil.200_93640 JE.Soil.200_93811 JE.Soil.200_94209 JE.Soil.200_94472 JE.Soil.200_94488 JE.Soil.200_94594 JE.Soil.200_95168 JE.Soil.200_95248 JE.Soil.200_95416 JE.Soil.200_95535 JE.Soil.200_96135 JE.Soil.200_96302 JE.Soil.200_96392 JE.Soil.200_96602 JE.Soil.200_96823 JE.Soil.200_96883 JE.Soil.200_97080 JE.Soil.200_97338 JE.Soil.200_97710 JE.Soil.200_97857 JE.Soil.200_97921 JE.Soil.200_98258 JE.Soil.200_98462 JE.Soil.200_98552 JE.Soil.200_99179 JE.Soil.200_99233 JE.Soil.200_99754 JE.Soil.200_100310 JE.Soil.200_100370 JE.Soil.200_100757 JE.Soil.200_101591 JE.Soil.200_101607 JE.Soil.200_102346 JE.Soil.200_102439 JE.Soil.200_102450 JE.Soil.200_102472 JE.Soil.200_102990 JE.Soil.200_103037 JE.Soil.200_103073 JE.Soil.200_103689 JE.Soil.200_103764 JE.Soil.200_103871 JE.Soil.200_104108 JE.Soil.200_104372 JE.Soil.200_104635 JE.Soil.200_104808 JE.Soil.200_105191 JE.Soil.200_105277 JE.Soil.200_105675 JE.Soil.200_105969 JE.Soil.200_105990 JE.Soil.200_106001 JE.Soil.200_106145 JE.Soil.200_106368 JE.Soil.200_106573 JE.Soil.200_107297 JE.Soil.200_107396 JE.Soil.200_107588 JE.Soil.200_108043 JE.Soil.200_108645 JE.Soil.200_108802 JE.Soil.200_108874 JE.Soil.200_109001 JE.Soil.200_109201 JE.Soil.200_109255 JE.Soil.200_109744 JE.Soil.200_110228 JE.Soil.200_110414 JE.Soil.200_110567 JE.Soil.200_110688 JE.Soil.200_110825 JE.Soil.200_111731 JE.Soil.200_111907 JE.Soil.200_111976 JE.Soil.200_112341 JE.Soil.200_112495 JE.Soil.200_112695 JE.Soil.200_112752 JE.Soil.200_113317 JE.Soil.200_113754 JE.Soil.200_113985 JE.Soil.200_114419 JE.Soil.200_114536 JE.Soil.200_115355 JE.Soil.200_115381 JE.Soil.200_115494 JE.Soil.200_115611 JE.Soil.200_116038 JE.Soil.200_116137 JE.Soil.200_116138 JE.Soil.200_116281 JE.Soil.200_116303 JE.Soil.200_116359 JE.Soil.200_116459 JE.Soil.200_117404 JE.Soil.200_117734 JE.Soil.200_117735 JE.Soil.200_118113 JE.Soil.200_118552 JE.Soil.200_118631 JE.Soil.200_118710 JE.Soil.200_118845 JE.Soil.200_118886 JE.Soil.200_118897 JE.Soil.200_118977 JE.Soil.200_118993 JE.Soil.200_119116 JE.Soil.200_119154 JE.Soil.200_119180 JE.Soil.200_119380 JE.Soil.200_119704 JE.Soil.200_119729 JE.Soil.200_119884 JE.Soil.200_119888 JE.Soil.200_119906 JE.Soil.200_120405 JE.Soil.200_120522 JE.Soil.200_120800 JE.Soil.200_120809 JE.Soil.200_120835 JE.Soil.200_120868 JE.Soil.200_121653 JE.Soil.200_121967 JE.Soil.200_122128 JE.Soil.200_122231 JE.Soil.200_122334 JE.Soil.200_122538 JE.Soil.200_122713 JE.Soil.200_123129 JE.Soil.200_123477 JE.Soil.200_123561 JE.Soil.200_123816 JE.Soil.200_123894 JE.Soil.200_123964 JE.Soil.200_124040 JE.Soil.200_124598 JE.Soil.200_124762 JE.Soil.200_124865 JE.Soil.200_124891 JE.Soil.200_126325 JE.Soil.200_126615 JE.Soil.200_126731 JE.Soil.200_127549 JE.Soil.200_127818 JE.Soil.200_127961 JE.Soil.200_128606 JE.Soil.200_128833 JE.Soil.200_128847 JE.Soil.200_129530 JE.Soil.200_129777 JE.Soil.200_130025 JE.Soil.200_130067 JE.Soil.200_130573 JE.Soil.200_131341 JE.Soil.200_131554 JE.Soil.200_131878 JE.Soil.200_132007 JE.Soil.200_132180 JE.Soil.200_132233 JE.Soil.200_132304 JE.Soil.200_132341 JE.Soil.200_132390 JE.Soil.200_132712 JE.Soil.200_132956 JE.Soil.200_132998 JE.Soil.200_133282 JE.Soil.200_133314 JE.Soil.200_133369 JE.Soil.200_133466 JE.Soil.200_133640 JE.Soil.200_134083 JE.Soil.200_134262 JE.Soil.200_134324 JE.Soil.200_134380 JE.Soil.200_135432 JE.Soil.200_135849 JE.Soil.200_136016 JE.Soil.200_136098 JE.Soil.200_136260 JE.Soil.200_136536 JE.Soil.200_136566 JE.Soil.200_137141 JE.Soil.200_137323 JE.Soil.200_137505 JE.Soil.200_137506 JE.Soil.200_137925 JE.Soil.200_138037 JE.Soil.200_138508 JE.Soil.200_138857 JE.Soil.200_138886 JE.Soil.200_138897 JE.Soil.200_138936 JE.Soil.200_139103 JE.Soil.200_139424 JE.Soil.200_139572 JE.Soil.200_140177 JE.Soil.200_140226 JE.Soil.200_140293 JE.Soil.200_141014 JE.Soil.200_141080 JE.Soil.200_142010 JE.Soil.200_142644 JE.Soil.200_142909 JE.Soil.200_143012 JE.Soil.200_143235 JE.Soil.200_143267 JE.Soil.200_143370 JE.Soil.200_143537 JE.Soil.200_143560 JE.Soil.200_144058 JE.Soil.200_144457 JE.Soil.200_144970 JE.Soil.200_145423 JE.Soil.200_145658 JE.Soil.200_145737 JE.Soil.200_145759 JE.Soil.200_146037 JE.Soil.200_146104 JE.Soil.200_146198 JE.Soil.200_146230 JE.Soil.200_146424 JE.Soil.200_146728 JE.Soil.200_147238 JE.Soil.200_147315 JE.Soil.200_147501 JE.Soil.200_147537 JE.Soil.200_147554 JE.Soil.200_147684 JE.Soil.200_147764 JE.Soil.200_148050 JE.Soil.200_148255 JE.Soil.200_148455 JE.Soil.200_148566 JE.Soil.200_149056 JE.Soil.200_149439 JE.Soil.200_149535 JE.Soil.200_149600 JE.Soil.200_149781 JE.Soil.200_149820 JE.Soil.200_149896 JE.Soil.200_150309 JE.Soil.200_150799 JE.Soil.200_151100 JE.Soil.200_151189 JE.Soil.200_151378 JE.Soil.200_151625 JE.Soil.200_151707 JE.Soil.200_152130 JE.Soil.200_152529 JE.Soil.200_153031 JE.Soil.200_153093 JE.Soil.200_153095 JE.Soil.200_153130 JE.Soil.200_153175 JE.Soil.200_153224 JE.Soil.200_153647 JE.Soil.200_154139 JE.Soil.200_154150 JE.Soil.200_154153 JE.Soil.200_154207 JE.Soil.200_154471 JE.Soil.200_154509 JE.Soil.200_154559 JE.Soil.200_154675 JE.Soil.200_155001 JE.Soil.200_155343 JE.Soil.200_155645 JE.Soil.200_156387 JE.Soil.200_156609 JE.Soil.200_156994 JE.Soil.200_157045 JE.Soil.200_157975 JE.Soil.200_158080 JE.Soil.200_158158 JE.Soil.200_158159 JE.Soil.200_158703 JE.Soil.200_158939 JE.Soil.200_159130 JE.Soil.200_160209 JE.Soil.200_160342 JE.Soil.200_160469 JE.Soil.200_160489 JE.Soil.200_160514 JE.Soil.200_161232 JE.Soil.200_161509 JE.Soil.200_162248 JE.Soil.200_162701 JE.Soil.200_163233 JE.Soil.200_163395 JE.Soil.200_163684 JE.Soil.200_164115 JE.Soil.200_164582 JE.Soil.200_165103 JE.Soil.200_165123 JE.Soil.200_165561 JE.Soil.200_165881 JE.Soil.200_165918 JE.Soil.200_166415 JE.Soil.200_166562 JE.Soil.200_166573 JE.Soil.200_167072 JE.Soil.200_167381 JE.Soil.200_167473 JE.Soil.200_167485 JE.Soil.200_167865 JE.Soil.200_168037 JE.Soil.200_168095 JE.Soil.200_168897 JE.Soil.200_168921 JE.Soil.200_168930 JE.Soil.200_169823 JE.Soil.200_169983 JE.Soil.200_170126 JE.Soil.200_170512 JE.Soil.200_170566 JE.Soil.200_170692 JE.Soil.200_171066 JE.Soil.200_171238 JE.Soil.200_171339 JE.Soil.200_171719 JE.Soil.200_171816 JE.Soil.200_171838 JE.Soil.200_172078 JE.Soil.200_172206 JE.Soil.200_172398 JE.Soil.200_172553 JE.Soil.200_172669 JE.Soil.200_173066 JE.Soil.200_173660 JE.Soil.200_173812 JE.Soil.200_174012 JE.Soil.200_174356 JE.Soil.200_174753 JE.Soil.200_174774 JE.Soil.200_174835 JE.Soil.200_174987 JE.Soil.200_175033 JE.Soil.200_175213 JE.Soil.200_175260 JE.Soil.200_175443 JE.Soil.200_175513 JE.Soil.200_175580 JE.Soil.200_175582 JE.Soil.200_175643 JE.Soil.200_175780 JE.Soil.200_175867 JE.Soil.200_176024 JE.Soil.200_176213 JE.Soil.200_176594 JE.Soil.200_176699 JE.Soil.200_176776 JE.Soil.200_177074 JE.Soil.200_177092 JE.Soil.200_177199 JE.Soil.200_177495 JE.Soil.200_177832 JE.Soil.200_177992 JE.Soil.200_178142 JE.Soil.200_178168 JE.Soil.200_178419 JE.Soil.200_178716 JE.Soil.200_178767 JE.Soil.200_179579 JE.Soil.200_179767 JE.Soil.200_179849 JE.Soil.200_179977 JE.Soil.200_180111 JE.Soil.200_180682 JE.Soil.200_180828 JE.Soil.200_180905 JE.Soil.200_181034 JE.Soil.200_181043 JE.Soil.200_181283 JE.Soil.200_181408 JE.Soil.200_181437 JE.Soil.200_181509 JE.Soil.200_181542 JE.Soil.200_181567 JE.Soil.200_181908 JE.Soil.200_182198 JE.Soil.200_182496 JE.Soil.200_182501 JE.Soil.200_182552 JE.Soil.200_182801 JE.Soil.200_182891 JE.Soil.200_183398 JE.Soil.200_184088 JE.Soil.200_184634 JE.Soil.200_184981 JE.Soil.200_184982 JE.Soil.200_184986 JE.Soil.200_185303 JE.Soil.200_186213 JE.Soil.200_186286 JE.Soil.200_186306 JE.Soil.200_186534 JE.Soil.200_186535 JE.Soil.200_186546 JE.Soil.200_186637 JE.Soil.200_186730 JE.Soil.200_187213 JE.Soil.200_187378 JE.Soil.200_187660 JE.Soil.200_188140 JE.Soil.200_188307 JE.Soil.200_188332 JE.Soil.200_188653 JE.Soil.200_188656 JE.Soil.200_189103 JE.Soil.200_189396 JE.Soil.200_189526 JE.Soil.200_190466 JE.Soil.200_190523 JE.Soil.200_190530 JE.Soil.200_190575 JE.Soil.200_190723 JE.Soil.200_190874 JE.Soil.200_191161 JE.Soil.200_191325 JE.Soil.200_191399 JE.Soil.200_191533 JE.Soil.200_191611 JE.Soil.200_191700 JE.Soil.200_191905 JE.Soil.200_191929 JE.Soil.200_191997 JE.Soil.200_192209 JE.Soil.200_192257 JE.Soil.200_192442 JE.Soil.200_193478 JE.Soil.200_193502 JE.Soil.200_193558 JE.Soil.200_193778 JE.Soil.200_193905 JE.Soil.200_193980 JE.Soil.200_194060 JE.Soil.200_194382 JE.Soil.200_194888 JE.Soil.200_195178 JE.Soil.200_195732 JE.Soil.200_196097 JE.Soil.200_196741 JE.Soil.200_196813 JE.Soil.200_197013 JE.Soil.200_197190 JE.Soil.200_197878 JE.Soil.200_197952 JE.Soil.200_197956 JE.Soil.200_198662 JE.Soil.200_198819 JE.Soil.200_198887 JE.Soil.200_198894 JE.Soil.200_199022 JE.Soil.200_199183 JE.Soil.200_199190 JE.Soil.200_199394 JE.Soil.200_199721 JE.Soil.200_199840 JE.Soil.200_199853 JE.Soil.200_199881 JE.Soil.200_199993 JE.Soil.200_199998 JE.Soil.200_200055 JE.Soil.200_200187 JE.Soil.200_200546 JE.Soil.200_200811 JE.Soil.200_201444 JE.Soil.200_201475 JE.Soil.200_201840 JE.Soil.200_201933 JE.Soil.200_202098 JE.Soil.200_202346 JE.Soil.200_202665 JE.Soil.200_202692 JE.Soil.200_202817 JE.Soil.200_202884 JE.Soil.200_203107 JE.Soil.200_203276 JE.Soil.200_203438 JE.Soil.200_204116 JE.Soil.200_204137 JE.Soil.200_204391 JE.Soil.200_205024 JE.Soil.200_205258 JE.Soil.200_205630 JE.Soil.200_205774 JE.Soil.200_207252 JE.Soil.200_207676 JE.Soil.200_207786 JE.Soil.200_207819 JE.Soil.200_207820 JE.Soil.200_208187 JE.Soil.200_208275 JE.Soil.200_208597 JE.Soil.200_209040 JE.Soil.200_209060 JE.Soil.200_209426 JE.Soil.200_209455 JE.Soil.200_210110 JE.Soil.200_210331 JE.Soil.200_210365 JE.Soil.200_211215 JE.Soil.200_211497 JE.Soil.200_211545 JE.Soil.200_211548 JE.Soil.200_211761 JE.Soil.200_212045 JE.Soil.200_212228 JE.Soil.200_212240 JE.Soil.200_212377 JE.Soil.200_212466 JE.Soil.200_212637 JE.Soil.200_212827 JE.Soil.200_212893 JE.Soil.200_213016 JE.Soil.200_213305 JE.Soil.200_213355 JE.Soil.200_214017 JE.Soil.200_214072 JE.Soil.200_214099 JE.Soil.200_214103 JE.Soil.200_214644 JE.Soil.200_214694 JE.Soil.200_215228 JE.Soil.200_216278 JE.Soil.200_216294 JE.Soil.200_216563 JE.Soil.200_216966 JE.Soil.200_217415 JE.Soil.200_217798 JE.Soil.200_218300 JE.Soil.200_218697 JE.Soil.200_218809 JE.Soil.200_219373 JE.Soil.200_219911 JE.Soil.200_220567 JE.Soil.200_220720 JE.Soil.200_220959 JE.Soil.200_221117 JE.Soil.200_221288 JE.Soil.200_221483 JE.Soil.200_222136 JE.Soil.200_222620 JE.Soil.200_222666 JE.Soil.200_223450 JE.Soil.200_223816 JE.Soil.200_223854 JE.Soil.200_223967 JE.Soil.200_224017 JE.Soil.200_224258 JE.Soil.200_224324 JE.Soil.200_224413 JE.Soil.200_224434 JE.Soil.200_224646 JE.Soil.200_224892 JE.Soil.200_225641 JE.Soil.200_225957 JE.Soil.200_226321 JE.Soil.200_226853 JE.Soil.200_227613 JE.Soil.200_228278 JE.Soil.200_228416 JE.Soil.200_228439 JE.Soil.200_228459 JE.Soil.200_228591 JE.Soil.200_228654 JE.Soil.200_229282 JE.Soil.200_229368 JE.Soil.200_229391 JE.Soil.200_229525 JE.Soil.200_229658 JE.Soil.200_229726 JE.Soil.200_229943 JE.Soil.200_230553 JE.Soil.200_230716 JE.Soil.200_230830 JE.Soil.200_231963 JE.Soil.200_232093 JE.Soil.200_232422 JE.Soil.200_232564 JE.Soil.200_232976 JE.Soil.200_233449 JE.Soil.200_233598 JE.Soil.200_233947 JE.Soil.200_234346 JE.Soil.200_235134 JE.Soil.200_235235 JE.Soil.200_235246 JE.Soil.200_235364 JE.Soil.200_235547 JE.Soil.200_236824 JE.Soil.200_237186 JE.Soil.200_237287 JE.Soil.200_237339 JE.Soil.200_237533 JE.Soil.200_237775 JE.Soil.200_237945 JE.Soil.200_238445 JE.Soil.200_238780 JE.Soil.200_238906 JE.Soil.200_239101 JE.Soil.200_239231 JE.Soil.200_239304 JE.Soil.200_239414 JE.Soil.200_239556 JE.Soil.200_240540 JE.Soil.200_240684 JE.Soil.200_241017 JE.Soil.200_241467 JE.Soil.200_241576 JE.Soil.200_241595 JE.Soil.200_241702 JE.Soil.200_242198 JE.Soil.200_242216 JE.Soil.200_242398 JE.Soil.200_242417 JE.Soil.200_242885 JE.Soil.200_243310 JE.Soil.200_243696 JE.Soil.200_243856 JE.Soil.200_243933 JE.Soil.200_244339 JE.Soil.200_244635 JE.Soil.200_244931 JE.Soil.200_245010 JE.Soil.200_245256 JE.Soil.200_245498 JE.Soil.200_245666 JE.Soil.200_245959 JE.Soil.200_247140 JE.Soil.200_247210 JE.Soil.200_247296 JE.Soil.200_247490 JE.Soil.200_247753 JE.Soil.200_247791 JE.Soil.200_248227 JE.Soil.200_248400 JE.Soil.200_248766 JE.Soil.200_248773 JE.Soil.200_249346 JE.Soil.200_249732 JE.Soil.200_249924 JE.Soil.200_250113 JE.Soil.200_250959 JE.Soil.200_251084 JE.Soil.200_252009 JE.Soil.200_252106 JE.Soil.200_252147 JE.Soil.200_252162 JE.Soil.200_252476 JE.Soil.200_252505 JE.Soil.200_252537 JE.Soil.200_253708 JE.Soil.200_253751 JE.Soil.200_253800 JE.Soil.200_253814 JE.Soil.200_253844 JE.Soil.200_254060 JE.Soil.200_254194 JE.Soil.200_254403 JE.Soil.200_254412 JE.Soil.200_254615 JE.Soil.200_255452 JE.Soil.200_255510 JE.Soil.200_255685 JE.Soil.200_255729 JE.Soil.200_255934 JE.Soil.200_256138 JE.Soil.200_256476 JE.Soil.200_256943 JE.Soil.200_256952 JE.Soil.200_257583 JE.Soil.200_258012 JE.Soil.200_258541 JE.Soil.200_258935 JE.Soil.200_259246 JE.Soil.200_259375 JE.Soil.200_259535 JE.Soil.200_259679 JE.Soil.200_259880 JE.Soil.200_260642 JE.Soil.200_261094 JE.Soil.200_261277 JE.Soil.200_261293 JE.Soil.200_261665 JE.Soil.200_261970 JE.Soil.200_262008 JE.Soil.200_262166 JE.Soil.200_262385 JE.Soil.200_262415 JE.Soil.200_262740 JE.Soil.200_263433 JE.Soil.200_263691 JE.Soil.200_263835 JE.Soil.200_264014 JE.Soil.200_264067 JE.Soil.200_264277 JE.Soil.200_264442 JE.Soil.200_264545 JE.Soil.200_264669 JE.Soil.200_264711 JE.Soil.200_264992 JE.Soil.200_265237 JE.Soil.200_265378 JE.Soil.200_265532 JE.Soil.200_265727 JE.Soil.200_265915 JE.Soil.200_265985 JE.Soil.200_266530 JE.Soil.200_268233 JE.Soil.200_268329 JE.Soil.200_268405 JE.Soil.200_268682 JE.Soil.200_268935 JE.Soil.200_268941 JE.Soil.200_269830 JE.Soil.200_269997 JE.Soil.200_270651 JE.Soil.200_270781 JE.Soil.200_270875 JE.Soil.200_270968 JE.Soil.200_271429 JE.Soil.200_271615 JE.Soil.200_271980 JE.Soil.200_272502 JE.Soil.200_273751 JE.Soil.200_273857 JE.Soil.200_274173 JE.Soil.200_275142 JE.Soil.200_275278 JE.Soil.200_275388 JE.Soil.200_276002 JE.Soil.200_276242 JE.Soil.200_276453 JE.Soil.200_276592 JE.Soil.200_276675 JE.Soil.200_276849 JE.Soil.200_278055 JE.Soil.200_278184 JE.Soil.200_278692 JE.Soil.200_278861 JE.Soil.200_279135 JE.Soil.200_279160 JE.Soil.200_279343 JE.Soil.200_279468 JE.Soil.200_279764 JE.Soil.200_279965 JE.Soil.200_280052 JE.Soil.200_280077 JE.Soil.200_280609 JE.Soil.200_280640 JE.Soil.200_280687 JE.Soil.200_280691 JE.Soil.200_281011 JE.Soil.200_281060 JE.Soil.200_281089 JE.Soil.200_281119 JE.Soil.200_281377 JE.Soil.200_281651 JE.Soil.200_281659 JE.Soil.200_282032 JE.Soil.200_282216 JE.Soil.200_282224 JE.Soil.200_282358 JE.Soil.200_282434 JE.Soil.200_282450 JE.Soil.200_283222 JE.Soil.200_283300 JE.Soil.200_283816 JE.Soil.200_284364 JE.Soil.200_284602 JE.Soil.200_284679 JE.Soil.200_285042 JE.Soil.200_285357 JE.Soil.200_285401 JE.Soil.200_286951 JE.Soil.200_287337 JE.Soil.200_288170 JE.Soil.200_288777 JE.Soil.200_288971 JE.Soil.200_289707 JE.Soil.200_289855 JE.Soil.200_290709 JE.Soil.200_291164 JE.Soil.200_291208 JE.Soil.200_291268 JE.Soil.200_291611 JE.Soil.200_292219 JE.Soil.200_292277 JE.Soil.200_293029 JE.Soil.200_293510 JE.Soil.200_293818 JE.Soil.200_294868 JE.Soil.200_295004 JE.Soil.200_295619 JE.Soil.200_295646 JE.Soil.200_295768 JE.Soil.200_295850 JE.Soil.200_296246 JE.Soil.200_296434 JE.Soil.200_296673 JE.Soil.200_296750 JE.Soil.200_297072 JE.Soil.200_297352 JE.Soil.200_297372 JE.Soil.200_297616 JE.Soil.200_298033 JE.Soil.200_298283 JE.Soil.200_298616 JE.Soil.200_298711 JE.Soil.200_299489 JE.Soil.200_299744 JE.Soil.200_299947 JE.Soil.200_300734 JE.Soil.200_300754 JE.Soil.200_301274 JE.Soil.200_301473 JE.Soil.200_301662 JE.Soil.200_301769 JE.Soil.200_301907 JE.Soil.200_302469 JE.Soil.200_302686 JE.Soil.200_302724 JE.Soil.200_302730 JE.Soil.200_303582 JE.Soil.200_303717 JE.Soil.200_304162 JE.Soil.200_304238 JE.Soil.200_304777 JE.Soil.200_305860 JE.Soil.200_305905 JE.Soil.200_305962 JE.Soil.200_306392 JE.Soil.200_306882 JE.Soil.200_307164 JE.Soil.200_307257 JE.Soil.200_308493 JE.Soil.200_309631 JE.Soil.200_309825 JE.Soil.200_310176 JE.Soil.200_310294 JE.Soil.200_310400 JE.Soil.200_310508 JE.Soil.200_310851 JE.Soil.200_311345 JE.Soil.200_311516 JE.Soil.200_311605 JE.Soil.200_311646 JE.Soil.200_311724 JE.Soil.200_312083 JE.Soil.200_312352 JE.Soil.200_313171 JE.Soil.200_313230 JE.Soil.200_313490 JE.Soil.200_313552 JE.Soil.200_314007 JE.Soil.200_314135 JE.Soil.200_314605 JE.Soil.200_314730 JE.Soil.200_314764 JE.Soil.200_314794 JE.Soil.200_314813 JE.Soil.200_314864 JE.Soil.200_315108 JE.Soil.200_315131 JE.Soil.200_315199 JE.Soil.200_315493 JE.Soil.200_315494 JE.Soil.200_315760 JE.Soil.200_316919 JE.Soil.200_317357 JE.Soil.200_317383 JE.Soil.200_317498 JE.Soil.200_317528 JE.Soil.200_317568 JE.Soil.200_318884 JE.Soil.200_319421 JE.Soil.200_319503 JE.Soil.200_319835 JE.Soil.200_319906 JE.Soil.200_320768 JE.Soil.200_320833 JE.Soil.200_321303 JE.Soil.200_321387 JE.Soil.200_321459 JE.Soil.200_321693 JE.Soil.200_321729 JE.Soil.200_321740 JE.Soil.200_321827 JE.Soil.200_321940 JE.Soil.200_322687 JE.Soil.200_323038 JE.Soil.200_323212 JE.Soil.200_323250 JE.Soil.200_323816 JE.Soil.200_324198 JE.Soil.200_324246 JE.Soil.200_324631 JE.Soil.200_324741 JE.Soil.200_324996 JE.Soil.200_325105 JE.Soil.200_325563 JE.Soil.200_326120 JE.Soil.200_326130 JE.Soil.200_326136 JE.Soil.200_326616 JE.Soil.200_326871 JE.Soil.200_327177 JE.Soil.200_327300 JE.Soil.200_327308 JE.Soil.200_327402 JE.Soil.200_327573 JE.Soil.200_327653 JE.Soil.200_328478 JE.Soil.200_328491 JE.Soil.200_328862 JE.Soil.200_328973 JE.Soil.200_328995 JE.Soil.200_329765 JE.Soil.200_329820 JE.Soil.200_329891 JE.Soil.200_330020 JE.Soil.200_330487 JE.Soil.200_330523 JE.Soil.200_330669 JE.Soil.200_330904 JE.Soil.200_330912 JE.Soil.200_330976 JE.Soil.200_331081 JE.Soil.200_331302 JE.Soil.200_331323 JE.Soil.200_331655 JE.Soil.200_331908 JE.Soil.200_331939 JE.Soil.200_331945 JE.Soil.200_333422 JE.Soil.200_333984 JE.Soil.200_334214 JE.Soil.200_334319 JE.Soil.200_334738 JE.Soil.200_335113 JE.Soil.200_335742 JE.Soil.200_336049 JE.Soil.200_336079 JE.Soil.200_336248 JE.Soil.200_336672 JE.Soil.200_336845 JE.Soil.200_337502 JE.Soil.200_337707 JE.Soil.200_337976 JE.Soil.200_338295 JE.Soil.200_338396 JE.Soil.200_338458 JE.Soil.200_338546 JE.Soil.200_338583 JE.Soil.200_338627 JE.Soil.200_338754 JE.Soil.200_338909 JE.Soil.200_338979 JE.Soil.200_339033 JE.Soil.200_339321 JE.Soil.200_339364 JE.Soil.200_339640 JE.Soil.200_339720 JE.Soil.200_340666 JE.Soil.200_340800 JE.Soil.200_340911 JE.Soil.200_341509 JE.Soil.200_341816 JE.Soil.200_341989 JE.Soil.200_342557 JE.Soil.200_342747 JE.Soil.200_343691 JE.Soil.200_344083 JE.Soil.200_344275 JE.Soil.200_344427 JE.Soil.200_344541 JE.Soil.200_344544 JE.Soil.200_344572 JE.Soil.200_344832 JE.Soil.200_345026 JE.Soil.200_345035 JE.Soil.200_345249 JE.Soil.200_345312 JE.Soil.200_345626 JE.Soil.200_346014 JE.Soil.200_346035 JE.Soil.200_346240 JE.Soil.200_346260 JE.Soil.200_347000 JE.Soil.200_347379 JE.Soil.200_347490 JE.Soil.200_347696 JE.Soil.200_347707 JE.Soil.200_347819 JE.Soil.200_347900 JE.Soil.200_348510 JE.Soil.200_348596 JE.Soil.200_348671 JE.Soil.200_348999 JE.Soil.200_349095 JE.Soil.200_349217 JE.Soil.200_349335 JE.Soil.200_349525 JE.Soil.200_349604 JE.Soil.200_349621 JE.Soil.200_349910 JE.Soil.200_349943 JE.Soil.200_350075 JE.Soil.200_350116 JE.Soil.200_350153 JE.Soil.200_350180 JE.Soil.200_350189 JE.Soil.200_350257 JE.Soil.200_350370 JE.Soil.200_350425 JE.Soil.200_350686 JE.Soil.200_350689 JE.Soil.200_351203 JE.Soil.200_351262 JE.Soil.200_351639 JE.Soil.200_351773 JE.Soil.200_352566 JE.Soil.200_352884 JE.Soil.200_352888 JE.Soil.200_352949 JE.Soil.200_353039 JE.Soil.200_353124 JE.Soil.200_353395 JE.Soil.200_353578 JE.Soil.200_353984 JE.Soil.200_354083 JE.Soil.200_354237 JE.Soil.200_354562 JE.Soil.200_354604 JE.Soil.200_354770 JE.Soil.200_355176 JE.Soil.200_355591 JE.Soil.200_355721 JE.Soil.200_355937 JE.Soil.200_356140 JE.Soil.200_356489 JE.Soil.200_356609 JE.Soil.200_356725 JE.Soil.200_356803 JE.Soil.200_356924 JE.Soil.200_357002 JE.Soil.200_357468 JE.Soil.200_358336 JE.Soil.200_358447 JE.Soil.200_358870 JE.Soil.200_358907 JE.Soil.200_359145 JE.Soil.200_359287 JE.Soil.200_360671 JE.Soil.200_361418 JE.Soil.200_361758 JE.Soil.200_362015 JE.Soil.200_362638 JE.Soil.200_362930 JE.Soil.200_363017 JE.Soil.200_364028 JE.Soil.200_364382 JE.Soil.200_364409 JE.Soil.200_364508 JE.Soil.200_365042 JE.Soil.200_365116 JE.Soil.200_365381 JE.Soil.200_365543 JE.Soil.200_365641 JE.Soil.200_365786 JE.Soil.200_366113 JE.Soil.200_366502 JE.Soil.200_366521 JE.Soil.200_367295 JE.Soil.200_367775 JE.Soil.200_367868 JE.Soil.200_368002 JE.Soil.200_368053 JE.Soil.200_368421 JE.Soil.200_369308 JE.Soil.200_369347 JE.Soil.200_369415 JE.Soil.200_369568 JE.Soil.200_369854 JE.Soil.200_369893 JE.Soil.200_370392 JE.Soil.200_370635 JE.Soil.200_371099 JE.Soil.200_371396 JE.Soil.200_371542 JE.Soil.200_371543 JE.Soil.200_371618 JE.Soil.200_371695 JE.Soil.200_371881 JE.Soil.200_371991 JE.Soil.200_372220 JE.Soil.200_373671 JE.Soil.200_373717 JE.Soil.200_373951 JE.Soil.200_373968 JE.Soil.200_374029 JE.Soil.200_374471 JE.Soil.200_374607 JE.Soil.200_374735 JE.Soil.200_375303 JE.Soil.200_375670 JE.Soil.200_377667 JE.Soil.200_377709 JE.Soil.200_378170 JE.Soil.200_378374 JE.Soil.200_378771 JE.Soil.200_379346 JE.Soil.200_379463 JE.Soil.200_379704 JE.Soil.200_380170 JE.Soil.200_380480 JE.Soil.200_380520 JE.Soil.200_381539 JE.Soil.200_381731 JE.Soil.200_382126 JE.Soil.200_382204 JE.Soil.200_382314 JE.Soil.200_382715 JE.Soil.200_382763 JE.Soil.200_383217 JE.Soil.200_383385 JE.Soil.200_383586 JE.Soil.200_383637 JE.Soil.200_383715 JE.Soil.200_383844 JE.Soil.200_383993 JE.Soil.200_384732 JE.Soil.200_384802 JE.Soil.200_385414 JE.Soil.200_385518 JE.Soil.200_385715 JE.Soil.200_385736 JE.Soil.200_385822 JE.Soil.200_385886 JE.Soil.200_385888 JE.Soil.200_386089 JE.Soil.200_386217 JE.Soil.200_386298 JE.Soil.200_386651 JE.Soil.200_387223 JE.Soil.200_387295 JE.Soil.200_387407 JE.Soil.200_387666 JE.Soil.200_387820 JE.Soil.200_387975 JE.Soil.200_388050 JE.Soil.200_388737 JE.Soil.200_388930 JE.Soil.200_389005 JE.Soil.200_389455 JE.Soil.200_389521 JE.Soil.200_389854 JE.Soil.200_390100 JE.Soil.200_390310 JE.Soil.200_390528 JE.Soil.200_390973 JE.Soil.200_390985 JE.Soil.200_390986 JE.Soil.200_391045 JE.Soil.200_391800 JE.Soil.200_391802 JE.Soil.200_392113 JE.Soil.200_392488 JE.Soil.200_392529 JE.Soil.200_392654 JE.Soil.200_392821 JE.Soil.200_392960 JE.Soil.200_393134 JE.Soil.200_393197 JE.Soil.200_393404 JE.Soil.200_394155 JE.Soil.200_394262 JE.Soil.200_394751 JE.Soil.200_395083 JE.Soil.200_395180 JE.Soil.200_396510 JE.Soil.200_396561 JE.Soil.200_397151 JE.Soil.200_397289 JE.Soil.200_397442 JE.Soil.200_397674 JE.Soil.200_398135 JE.Soil.200_398230 JE.Soil.200_398484 JE.Soil.200_398742 JE.Soil.200_398814 JE.Soil.200_398942 JE.Soil.200_398980 JE.Soil.200_399380 JE.Soil.200_399392 JE.Soil.200_399506 JE.Soil.200_399575 JE.Soil.200_399747 JE.Soil.200_399907 JE.Soil.200_399978 JE.Soil.200_400142 JE.Soil.200_400381 JE.Soil.200_400766 JE.Soil.200_400871 JE.Soil.200_401153 JE.Soil.200_401231 JE.Soil.200_402154 JE.Soil.200_403443 JE.Soil.200_403585 JE.Soil.200_403820 JE.Soil.200_405576 JE.Soil.200_405680 JE.Soil.200_405705 JE.Soil.200_406145 JE.Soil.200_406480 JE.Soil.200_407007 JE.Soil.200_407077 JE.Soil.200_407199 JE.Soil.200_407290 JE.Soil.200_407444 JE.Soil.200_407648 JE.Soil.200_408161 JE.Soil.200_408267 JE.Soil.200_408291 JE.Soil.200_408534 JE.Soil.200_408671 JE.Soil.200_408705 JE.Soil.200_408906 JE.Soil.200_409037 JE.Soil.200_409073 JE.Soil.200_410294 JE.Soil.200_410356 JE.Soil.200_410418 JE.Soil.200_410437 JE.Soil.200_410495 JE.Soil.200_410886 JE.Soil.200_411203 JE.Soil.200_411221 JE.Soil.200_411256 JE.Soil.200_411324 JE.Soil.200_411656 JE.Soil.200_411723 JE.Soil.200_412303 JE.Soil.200_412342 JE.Soil.200_412739 JE.Soil.200_412868 JE.Soil.200_413241 JE.Soil.200_413247 JE.Soil.200_413292 JE.Soil.200_413912 JE.Soil.200_413991 JE.Soil.200_414391 JE.Soil.200_414650 JE.Soil.200_414735 JE.Soil.200_414797 JE.Soil.200_415406 JE.Soil.200_415515 JE.Soil.200_415992 JE.Soil.200_416058 JE.Soil.200_416068 JE.Soil.200_416704 JE.Soil.200_416855 JE.Soil.200_417443 JE.Soil.200_417885 JE.Soil.200_418372 JE.Soil.200_418780 JE.Soil.200_418834 JE.Soil.200_419597 JE.Soil.200_419775 JE.Soil.200_419847 JE.Soil.200_419973 JE.Soil.200_420027 JE.Soil.200_420223 JE.Soil.200_420491 JE.Soil.200_420740 JE.Soil.200_420819 JE.Soil.200_421319 JE.Soil.200_421480 JE.Soil.200_421705 JE.Soil.200_421730 JE.Soil.200_422279 JE.Soil.200_422349 JE.Soil.200_423021 JE.Soil.200_423261 JE.Soil.200_423281 JE.Soil.200_423540 JE.Soil.200_423573 JE.Soil.200_424125 JE.Soil.200_424193 JE.Soil.200_424385 JE.Soil.200_424395 JE.Soil.200_424636 JE.Soil.200_425162 JE.Soil.200_425195 JE.Soil.200_425337 JE.Soil.200_425398 JE.Soil.200_425626 JE.Soil.200_426168 JE.Soil.200_426571 JE.Soil.200_426816 JE.Soil.200_427108 JE.Soil.200_427183 JE.Soil.200_427216 JE.Soil.200_427423 JE.Soil.200_427631 JE.Soil.200_427939 JE.Soil.200_428033 JE.Soil.200_428368 JE.Soil.200_428577 JE.Soil.200_428761 JE.Soil.200_428867 JE.Soil.200_429319 JE.Soil.200_429368 JE.Soil.200_429453 JE.Soil.200_429530 JE.Soil.200_429546 JE.Soil.200_429878 JE.Soil.200_430671 JE.Soil.200_431189 JE.Soil.200_431475 JE.Soil.200_431655 JE.Soil.200_431761 JE.Soil.200_431928 JE.Soil.200_432043 JE.Soil.200_432058 JE.Soil.200_432263 JE.Soil.200_432301 JE.Soil.200_432326 JE.Soil.200_433418 JE.Soil.200_433720 JE.Soil.200_434301 JE.Soil.200_434617 JE.Soil.200_434833 JE.Soil.200_434889 JE.Soil.200_435792 JE.Soil.200_435897 JE.Soil.200_435993 JE.Soil.200_436936 JE.Soil.200_437012 JE.Soil.200_438416 JE.Soil.200_438500 JE.Soil.200_438664 JE.Soil.200_438720 JE.Soil.200_438968 JE.Soil.200_439146 JE.Soil.200_439200 JE.Soil.200_439232 JE.Soil.200_439842 JE.Soil.200_440102 JE.Soil.200_440439 JE.Soil.200_440783 JE.Soil.200_440985 JE.Soil.200_441044 JE.Soil.200_441290 JE.Soil.200_441871 JE.Soil.200_442059 JE.Soil.200_442524 JE.Soil.200_442612 JE.Soil.200_442711 JE.Soil.200_443241 JE.Soil.200_443380 JE.Soil.200_443878 JE.Soil.200_443940 JE.Soil.200_443999 JE.Soil.200_444147 JE.Soil.200_444204 JE.Soil.200_444906 JE.Soil.200_444991 JE.Soil.200_445059 JE.Soil.200_445330 JE.Soil.200_445420 JE.Soil.200_445956 JE.Soil.200_446052 JE.Soil.200_446198 JE.Soil.200_446239 JE.Soil.200_446276 JE.Soil.200_447573 JE.Soil.200_447645 JE.Soil.200_447646 JE.Soil.200_448213 JE.Soil.200_448238 JE.Soil.200_448511 JE.Soil.200_448592 JE.Soil.200_448630 JE.Soil.200_448662 JE.Soil.200_448674 JE.Soil.200_448764 JE.Soil.200_448864 JE.Soil.200_449360 JE.Soil.200_449997 JE.Soil.200_450313 JE.Soil.200_450445 JE.Soil.200_450771 JE.Soil.200_451028 JE.Soil.200_451492 JE.Soil.200_451729 JE.Soil.200_451757 JE.Soil.200_451781 JE.Soil.200_451999 JE.Soil.200_452242 JE.Soil.200_452352 JE.Soil.200_452511 JE.Soil.200_452677 JE.Soil.200_453002 JE.Soil.200_453316 JE.Soil.200_453412 JE.Soil.200_453712 JE.Soil.200_453917 JE.Soil.200_453992 JE.Soil.200_454131 JE.Soil.200_454237 JE.Soil.200_454275 JE.Soil.200_454608 JE.Soil.200_454646 JE.Soil.200_454675 JE.Soil.200_454720 JE.Soil.200_455130 JE.Soil.200_455497 JE.Soil.200_455856 JE.Soil.200_456591 JE.Soil.200_457590 JE.Soil.200_458052 JE.Soil.200_458106 JE.Soil.200_458139 JE.Soil.200_458643 JE.Soil.200_459848 JE.Soil.200_459947 JE.Soil.200_459991 JE.Soil.200_460001 JE.Soil.200_460037 JE.Soil.200_460688 JE.Soil.200_461253 JE.Soil.200_461357 JE.Soil.200_461944 JE.Soil.200_462163 JE.Soil.200_462231 JE.Soil.200_462352 JE.Soil.200_463125 JE.Soil.200_463444 JE.Soil.200_463511 JE.Soil.200_463582 JE.Soil.200_463683 JE.Soil.200_463702 JE.Soil.200_464150 JE.Soil.200_464261 JE.Soil.200_464388 JE.Soil.200_464415 JE.Soil.200_464632 JE.Soil.200_464774 JE.Soil.200_464826 JE.Soil.200_464946 JE.Soil.200_464966 JE.Soil.200_465025 JE.Soil.200_465027 JE.Soil.200_465402 JE.Soil.200_465444 JE.Soil.200_465573 JE.Soil.200_466014 JE.Soil.200_466205 JE.Soil.200_467182 JE.Soil.200_467194 JE.Soil.200_467747 JE.Soil.200_467976 JE.Soil.200_468013 JE.Soil.200_468115 JE.Soil.200_468329 JE.Soil.200_468398 JE.Soil.200_468419 JE.Soil.200_468979 JE.Soil.200_469423 JE.Soil.200_469645 JE.Soil.200_470324 JE.Soil.200_470379 JE.Soil.200_470400 JE.Soil.200_470592 JE.Soil.200_471380 JE.Soil.200_471836 JE.Soil.200_471943 JE.Soil.200_472728 JE.Soil.200_472833 JE.Soil.200_472873 JE.Soil.200_472954 JE.Soil.200_473078 JE.Soil.200_473766 JE.Soil.200_473782 JE.Soil.200_475940 JE.Soil.200_476499 JE.Soil.200_477526 JE.Soil.200_477530 JE.Soil.200_477655 JE.Soil.200_477721 JE.Soil.200_478500 JE.Soil.200_478793 JE.Soil.200_479136 JE.Soil.200_479166 JE.Soil.200_479289 JE.Soil.200_479434 JE.Soil.200_479525 JE.Soil.200_479621 JE.Soil.200_479841 JE.Soil.200_479983 JE.Soil.200_480326 JE.Soil.200_480478 JE.Soil.200_480524 JE.Soil.200_480641 JE.Soil.200_481423 JE.Soil.200_481561 JE.Soil.200_481746 JE.Soil.200_481884 JE.Soil.200_482071 JE.Soil.200_482526 JE.Soil.200_482698 JE.Soil.200_482777 JE.Soil.200_482832 JE.Soil.200_482886 JE.Soil.200_483092 JE.Soil.200_483288 JE.Soil.200_483810 JE.Soil.200_484262 JE.Soil.200_484277 JE.Soil.200_484543 JE.Soil.200_484581 JE.Soil.200_484695 JE.Soil.200_485137 JE.Soil.200_485444 JE.Soil.200_485616 JE.Soil.200_485724 JE.Soil.200_485993 JE.Soil.200_486089 JE.Soil.200_486299 JE.Soil.200_486519 JE.Soil.200_486617 JE.Soil.200_486779 JE.Soil.200_486965 JE.Soil.200_487174 JE.Soil.200_488124 JE.Soil.200_488924 JE.Soil.200_489091 JE.Soil.200_489320 JE.Soil.200_489550 JE.Soil.200_489815 JE.Soil.200_489982 JE.Soil.200_490112 JE.Soil.200_490401 JE.Soil.200_490634 JE.Soil.200_490851 JE.Soil.200_491011 JE.Soil.200_491217 JE.Soil.200_491237 JE.Soil.200_491325 JE.Soil.200_491886 JE.Soil.200_491947 JE.Soil.200_492087 JE.Soil.200_493146 JE.Soil.200_493913 JE.Soil.200_494366 JE.Soil.200_494570 JE.Soil.200_494680 JE.Soil.200_494959 JE.Soil.200_495691 JE.Soil.200_495747 JE.Soil.200_495936 JE.Soil.200_496005 JE.Soil.200_496136 JE.Soil.200_496409 JE.Soil.200_496434 JE.Soil.200_496627 JE.Soil.200_496738 JE.Soil.200_497138 JE.Soil.200_497396 JE.Soil.200_497413 JE.Soil.200_497440 JE.Soil.200_497575 JE.Soil.200_498760 JE.Soil.200_498963 JE.Soil.200_500147 JE.Soil.200_500236 JE.Soil.200_500242 JE.Soil.200_500534 JE.Soil.200_501071 JE.Soil.200_501471 JE.Soil.200_501784 JE.Soil.200_502425 JE.Soil.200_502494 JE.Soil.200_503460 JE.Soil.200_503933 JE.Soil.200_504063 JE.Soil.200_504146 JE.Soil.200_504283 JE.Soil.200_504472 JE.Soil.200_504655 JE.Soil.200_504676 JE.Soil.200_505220 JE.Soil.200_505380 JE.Soil.200_505751 JE.Soil.200_506074 JE.Soil.200_506186 JE.Soil.200_506224 JE.Soil.200_506604 JE.Soil.200_506650 JE.Soil.200_506717 JE.Soil.200_507039 JE.Soil.200_507880 JE.Soil.200_508034 JE.Soil.200_508280 JE.Soil.200_509115 JE.Soil.200_509650 JE.Soil.200_509824 JE.Soil.200_509991 JE.Soil.200_510087 JE.Soil.200_510088 JE.Soil.200_510218 JE.Soil.200_510241 JE.Soil.200_510396 JE.Soil.200_510398 JE.Soil.200_510521 JE.Soil.200_510623 JE.Soil.200_511068 JE.Soil.200_511287 JE.Soil.200_512065 JE.Soil.200_512080 JE.Soil.200_512215 JE.Soil.200_512384 JE.Soil.200_512419 JE.Soil.200_512444 JE.Soil.200_512526 JE.Soil.200_513109 JE.Soil.200_513796 JE.Soil.200_513819 JE.Soil.200_513950 JE.Soil.200_514297 JE.Soil.200_514450 JE.Soil.200_514554 JE.Soil.200_514559 JE.Soil.200_514564 JE.Soil.200_515188 JE.Soil.200_515249 JE.Soil.200_515289 JE.Soil.200_515295 JE.Soil.200_515964 JE.Soil.200_516534 JE.Soil.200_516844 JE.Soil.200_516894 JE.Soil.200_516926 JE.Soil.200_517180 JE.Soil.200_517556 JE.Soil.200_517723 JE.Soil.200_518129 JE.Soil.200_518200 JE.Soil.200_518431 JE.Soil.200_518494 JE.Soil.200_518535 JE.Soil.200_518714 JE.Soil.200_518970 JE.Soil.200_519063 JE.Soil.200_519520 JE.Soil.200_519911 JE.Soil.200_520026 JE.Soil.200_520044 JE.Soil.200_520341 JE.Soil.200_521203 JE.Soil.200_521293 JE.Soil.200_521364 JE.Soil.200_521556 JE.Soil.200_522058 JE.Soil.200_522325 JE.Soil.200_522575 JE.Soil.200_522590 JE.Soil.200_523050 JE.Soil.200_523068 JE.Soil.200_523077 JE.Soil.200_523429 JE.Soil.200_523482 JE.Soil.200_523732 JE.Soil.200_523751 JE.Soil.200_523788 JE.Soil.200_524047 JE.Soil.200_524200 JE.Soil.200_524479 JE.Soil.200_524723 JE.Soil.200_524749 JE.Soil.200_524906 JE.Soil.200_524960 JE.Soil.200_524975 JE.Soil.200_525039 JE.Soil.200_525219 JE.Soil.200_525244 JE.Soil.200_525437 JE.Soil.200_525765 JE.Soil.200_525882 JE.Soil.200_525972 JE.Soil.200_526005 JE.Soil.200_526021 JE.Soil.200_526592 JE.Soil.200_526684 JE.Soil.200_527004 JE.Soil.200_527546 JE.Soil.200_527600 JE.Soil.200_528029 JE.Soil.200_528091 JE.Soil.200_528718 JE.Soil.200_528840 JE.Soil.200_529254 JE.Soil.200_529323 JE.Soil.200_529421 JE.Soil.200_529495 JE.Soil.200_529563 JE.Soil.200_529784 JE.Soil.200_529883 JE.Soil.200_529922 JE.Soil.200_529961 JE.Soil.200_530166 JE.Soil.200_530835 JE.Soil.200_530863 JE.Soil.200_530872 JE.Soil.200_531315 JE.Soil.200_531399 JE.Soil.200_531718 JE.Soil.200_532510 JE.Soil.200_532850 JE.Soil.200_533200 JE.Soil.200_533344 JE.Soil.200_533532 JE.Soil.200_533593 JE.Soil.200_534489 JE.Soil.200_534829 JE.Soil.200_534972 JE.Soil.200_535113 JE.Soil.200_535116 JE.Soil.200_535261 JE.Soil.200_535745 JE.Soil.200_536236 JE.Soil.200_536794 JE.Soil.200_536904 JE.Soil.200_537348 JE.Soil.200_537351 JE.Soil.200_537650 JE.Soil.200_538444 JE.Soil.200_538744 JE.Soil.200_539052 JE.Soil.200_539184 JE.Soil.200_539628 JE.Soil.200_539629 JE.Soil.200_539677 JE.Soil.200_539969 JE.Soil.200_540234 JE.Soil.200_540280 JE.Soil.200_540312 JE.Soil.200_540337 JE.Soil.200_540613 JE.Soil.200_540626 JE.Soil.200_540735 JE.Soil.200_540915 JE.Soil.200_541151 JE.Soil.200_541406 JE.Soil.200_541964 JE.Soil.200_542034 JE.Soil.200_542400 JE.Soil.200_542430 JE.Soil.200_542547 JE.Soil.200_543047 JE.Soil.200_543832 JE.Soil.200_544160 JE.Soil.200_544277 JE.Soil.200_544331 JE.Soil.200_544911 JE.Soil.200_545109 JE.Soil.200_545201 JE.Soil.200_545295 JE.Soil.200_545327 JE.Soil.200_545442 JE.Soil.200_545479 JE.Soil.200_546085 JE.Soil.200_546232 JE.Soil.200_546234 JE.Soil.200_546441 JE.Soil.200_546755 JE.Soil.200_546786 JE.Soil.200_546925 JE.Soil.200_547271 JE.Soil.200_547592 JE.Soil.200_547664 JE.Soil.200_547886 JE.Soil.200_548152 JE.Soil.200_548847 JE.Soil.200_549034 JE.Soil.200_549266 JE.Soil.200_549662 JE.Soil.200_549829 JE.Soil.200_549869 JE.Soil.200_550053 JE.Soil.200_550671 JE.Soil.200_551062 JE.Soil.200_551282 JE.Soil.200_551457 JE.Soil.200_551643 JE.Soil.200_551666 JE.Soil.200_551703 JE.Soil.200_551900 JE.Soil.200_552025 JE.Soil.200_552345 JE.Soil.200_552444 JE.Soil.200_552798 JE.Soil.200_553059 JE.Soil.200_553399 JE.Soil.200_553657 JE.Soil.200_553781 JE.Soil.200_553909 JE.Soil.200_554040 JE.Soil.200_554076 JE.Soil.200_554248 JE.Soil.200_554576 JE.Soil.200_555133 JE.Soil.200_555273 JE.Soil.200_555442 JE.Soil.200_555553 JE.Soil.200_555820 JE.Soil.200_555848 JE.Soil.200_555860 JE.Soil.200_556260 JE.Soil.200_556439 JE.Soil.200_556602 JE.Soil.200_557974 JE.Soil.200_558266 JE.Soil.200_558307 JE.Soil.200_558388 JE.Soil.200_558495 JE.Soil.200_558608 JE.Soil.200_558636 JE.Soil.200_558772 JE.Soil.200_559206 JE.Soil.200_559262 JE.Soil.200_560085 JE.Soil.200_560212 JE.Soil.200_560502 JE.Soil.200_560626 JE.Soil.200_560912 JE.Soil.200_561198 JE.Soil.200_561342 JE.Soil.200_561457 JE.Soil.200_561510 JE.Soil.200_561536 JE.Soil.200_561777 JE.Soil.200_561793 JE.Soil.200_562136 JE.Soil.200_562467 JE.Soil.200_562516 JE.Soil.200_562725 JE.Soil.200_562779 JE.Soil.200_562784 JE.Soil.200_562979 JE.Soil.200_563578 JE.Soil.200_563773 JE.Soil.200_563901 JE.Soil.200_564097 JE.Soil.200_564198 JE.Soil.200_564350 JE.Soil.200_564460 JE.Soil.200_564649 JE.Soil.200_564765 JE.Soil.200_564770 JE.Soil.200_564811 JE.Soil.200_565102 JE.Soil.200_565536 JE.Soil.200_565605 JE.Soil.200_565662 JE.Soil.200_565759 JE.Soil.200_566121 JE.Soil.200_566183 JE.Soil.200_567244 JE.Soil.200_567387 JE.Soil.200_567474 JE.Soil.200_567482 JE.Soil.200_567819 JE.Soil.200_567825 JE.Soil.200_568823 JE.Soil.200_568841 JE.Soil.200_568886 JE.Soil.200_569606 JE.Soil.200_569710 JE.Soil.200_570108 JE.Soil.200_571124 JE.Soil.200_572021 JE.Soil.200_572033 JE.Soil.200_572145 JE.Soil.200_572198 JE.Soil.200_572388 JE.Soil.200_572429 JE.Soil.200_572883 JE.Soil.200_572972 JE.Soil.200_573094 JE.Soil.200_573424 JE.Soil.200_574577 JE.Soil.200_575623 JE.Soil.200_576132 JE.Soil.200_576310 JE.Soil.200_576339 JE.Soil.200_576648 JE.Soil.200_576742 JE.Soil.200_576750 JE.Soil.200_577240 JE.Soil.200_577782 JE.Soil.200_578621 JE.Soil.200_578955 JE.Soil.200_580357 JE.Soil.200_580401 JE.Soil.200_580409 JE.Soil.200_580601 JE.Soil.200_581427 JE.Soil.200_582292 JE.Soil.200_582315 JE.Soil.200_582581 JE.Soil.200_582774 JE.Soil.200_583094 JE.Soil.200_583164 JE.Soil.200_584207 JE.Soil.200_585101 JE.Soil.200_585336 JE.Soil.200_585496 JE.Soil.200_585676 JE.Soil.200_585700 JE.Soil.200_585838 JE.Soil.200_585937 JE.Soil.200_586059 JE.Soil.200_586516 JE.Soil.200_586926 JE.Soil.200_587240 JE.Soil.200_587462 JE.Soil.200_587634 JE.Soil.200_587699 JE.Soil.200_587746 JE.Soil.200_587781 JE.Soil.200_588702 JE.Soil.200_588999 JE.Soil.200_589063 JE.Soil.200_589547 JE.Soil.200_590667 JE.Soil.200_591101 JE.Soil.200_591254 JE.Soil.200_591370 JE.Soil.200_591573 JE.Soil.200_592548 JE.Soil.200_592556 JE.Soil.200_593301 JE.Soil.200_593494 JE.Soil.200_593575 JE.Soil.200_593748 JE.Soil.200_594238 JE.Soil.200_594323 JE.Soil.200_594411 JE.Soil.200_594487 JE.Soil.200_594658 JE.Soil.200_594791 JE.Soil.200_595059 JE.Soil.200_595187 JE.Soil.200_595466 JE.Soil.200_595548 JE.Soil.200_595973 JE.Soil.200_596165 JE.Soil.200_596282 JE.Soil.200_596292 JE.Soil.200_596572 JE.Soil.200_596816 JE.Soil.200_597766 JE.Soil.200_598230 JE.Soil.200_598430 JE.Soil.200_598532 JE.Soil.200_598737 JE.Soil.200_598848 JE.Soil.200_599741 JE.Soil.200_600310 JE.Soil.200_600361 JE.Soil.200_600426 JE.Soil.200_600542 JE.Soil.200_600548 JE.Soil.200_601135 JE.Soil.200_601293 JE.Soil.200_601411 JE.Soil.200_601636 JE.Soil.200_601837 JE.Soil.200_602234 JE.Soil.200_602340 JE.Soil.200_602443 JE.Soil.200_602702 JE.Soil.200_603057 JE.Soil.200_603501 JE.Soil.200_604083 JE.Soil.200_604292 JE.Soil.200_604570 JE.Soil.200_604578 JE.Soil.200_604833 JE.Soil.200_605002 JE.Soil.200_605652 JE.Soil.200_605838 JE.Soil.200_606720 JE.Soil.200_606723 JE.Soil.200_606748 JE.Soil.200_606930 JE.Soil.200_607248 JE.Soil.200_607253 JE.Soil.200_607357 JE.Soil.200_607522 JE.Soil.200_607708 JE.Soil.200_607850 JE.Soil.200_608064 JE.Soil.200_608759 JE.Soil.200_609064 JE.Soil.200_609164 JE.Soil.200_609680 JE.Soil.200_610194 JE.Soil.200_610802 JE.Soil.200_611755 JE.Soil.200_612223 JE.Soil.200_612423 JE.Soil.200_612550 JE.Soil.200_613170 JE.Soil.200_613634 JE.Soil.200_614067 JE.Soil.200_614294 JE.Soil.200_614427 JE.Soil.200_614457 JE.Soil.200_614465 JE.Soil.200_614691 JE.Soil.200_614760 JE.Soil.200_614939 JE.Soil.200_615613 JE.Soil.200_615635 JE.Soil.200_615753 JE.Soil.200_616505 JE.Soil.200_616682 JE.Soil.200_617638 JE.Soil.200_618128 JE.Soil.200_618257 JE.Soil.200_618271 JE.Soil.200_619071 JE.Soil.200_619359 JE.Soil.200_620614 JE.Soil.200_620994 JE.Soil.200_621208 JE.Soil.200_622265 JE.Soil.200_622833 JE.Soil.200_622900 JE.Soil.200_623071 JE.Soil.200_623151 JE.Soil.200_623363 JE.Soil.200_623473 JE.Soil.200_623941 JE.Soil.200_625969 JE.Soil.200_626275 JE.Soil.200_626438 JE.Soil.200_626441 JE.Soil.200_626625 JE.Soil.200_627155 JE.Soil.200_627518 JE.Soil.200_628256 JE.Soil.200_628279 JE.Soil.200_628454 JE.Soil.200_628671 JE.Soil.200_629110 JE.Soil.200_629203 JE.Soil.200_629291 JE.Soil.200_629300 JE.Soil.200_629301 JE.Soil.200_629399 JE.Soil.200_629410 JE.Soil.200_629715 JE.Soil.200_629780 JE.Soil.200_629822 JE.Soil.200_629974 JE.Soil.200_630100 JE.Soil.200_630512 JE.Soil.200_631386 JE.Soil.200_631951 JE.Soil.200_632349 JE.Soil.200_632756 JE.Soil.200_633000 JE.Soil.200_633504 JE.Soil.200_633535 JE.Soil.200_634199 JE.Soil.200_634239 JE.Soil.200_634273 JE.Soil.200_635042 JE.Soil.200_635152 JE.Soil.200_635849 JE.Soil.200_636611 JE.Soil.200_636655 JE.Soil.200_637231 JE.Soil.200_637414 JE.Soil.200_637746 JE.Soil.200_638118 JE.Soil.200_638127 JE.Soil.200_638325 JE.Soil.200_638329 JE.Soil.200_638346 JE.Soil.200_638400 JE.Soil.200_638410 JE.Soil.200_638477 JE.Soil.200_638638 JE.Soil.200_638691 JE.Soil.200_638721 JE.Soil.200_638774 JE.Soil.200_639057 JE.Soil.200_639250 JE.Soil.200_639332 JE.Soil.200_639774 JE.Soil.200_640771 JE.Soil.200_641393 JE.Soil.200_641556 JE.Soil.200_641557 JE.Soil.200_641702 JE.Soil.200_641778 JE.Soil.200_642023 JE.Soil.200_642722 JE.Soil.200_642753 JE.Soil.200_642761 JE.Soil.200_642916 JE.Soil.200_643038 JE.Soil.200_643246 JE.Soil.200_643596 JE.Soil.200_643881 JE.Soil.200_643961 JE.Soil.200_644178 JE.Soil.200_644382 JE.Soil.200_644518 JE.Soil.200_644644 JE.Soil.200_644701 JE.Soil.200_644904 JE.Soil.200_645279 JE.Soil.200_645365 JE.Soil.200_645719 JE.Soil.200_645906 JE.Soil.200_645941 JE.Soil.200_646081 JE.Soil.200_646185 JE.Soil.200_646234 JE.Soil.200_646435 JE.Soil.200_646613 JE.Soil.200_646777 JE.Soil.200_648158 JE.Soil.200_648316 JE.Soil.200_648408 JE.Soil.200_648474 JE.Soil.200_648763 JE.Soil.200_649005 JE.Soil.200_649189 JE.Soil.200_649909 JE.Soil.200_650100 JE.Soil.200_650282 JE.Soil.200_650638 JE.Soil.200_651167 JE.Soil.200_651316 JE.Soil.200_651566 JE.Soil.200_651726 JE.Soil.200_651823 JE.Soil.200_652009 JE.Soil.200_652598 JE.Soil.200_653331 JE.Soil.200_653402 JE.Soil.200_653425 JE.Soil.200_653642 JE.Soil.200_653827 JE.Soil.200_653955 JE.Soil.200_654113 JE.Soil.200_654555 JE.Soil.200_654892 JE.Soil.200_655010 JE.Soil.200_655266 JE.Soil.200_655365 JE.Soil.200_656397 JE.Soil.200_656620 JE.Soil.200_656968 JE.Soil.200_657149 JE.Soil.200_657340 JE.Soil.200_657449 JE.Soil.200_657494 JE.Soil.200_657513 JE.Soil.200_657685 JE.Soil.200_657803 JE.Soil.200_658110 JE.Soil.200_658283 JE.Soil.200_658312 JE.Soil.200_659444 JE.Soil.200_659471 JE.Soil.200_659815 JE.Soil.200_659999 JE.Soil.200_660574 JE.Soil.200_660683 JE.Soil.200_660913 JE.Soil.200_661084 JE.Soil.200_661198 JE.Soil.200_661511 JE.Soil.200_661937 JE.Soil.200_662038 JE.Soil.200_662046 JE.Soil.200_662580 JE.Soil.200_662617 JE.Soil.200_662655 JE.Soil.200_663221 JE.Soil.200_664072 JE.Soil.200_664389 JE.Soil.200_664464 JE.Soil.200_664567 JE.Soil.200_664933 JE.Soil.200_664948 JE.Soil.200_665236 JE.Soil.200_665465 JE.Soil.200_665989 JE.Soil.200_666241 JE.Soil.200_666279 JE.Soil.200_666573 JE.Soil.200_666634 JE.Soil.200_666653 JE.Soil.200_667021 JE.Soil.200_667149 JE.Soil.200_667327 JE.Soil.200_667434 JE.Soil.200_667867 JE.Soil.200_668108 JE.Soil.200_668225 JE.Soil.200_668545 JE.Soil.200_668741 JE.Soil.200_669094 JE.Soil.200_669627 JE.Soil.200_670397 JE.Soil.200_670474 JE.Soil.200_670487 JE.Soil.200_670589 JE.Soil.200_670659 JE.Soil.200_670855 JE.Soil.200_671100 JE.Soil.200_671230 JE.Soil.200_671252 JE.Soil.200_671458 JE.Soil.200_671545 JE.Soil.200_672475 JE.Soil.200_672570 JE.Soil.200_673210 JE.Soil.200_673229 JE.Soil.200_673326 JE.Soil.200_673354 JE.Soil.200_673522 JE.Soil.200_673541 JE.Soil.200_673632 JE.Soil.200_674237 JE.Soil.200_674408 JE.Soil.200_674630 JE.Soil.200_675102 JE.Soil.200_675114 JE.Soil.200_675221 JE.Soil.200_675528 JE.Soil.200_675588 JE.Soil.200_675651 JE.Soil.200_675704 JE.Soil.200_675718 JE.Soil.200_676076 JE.Soil.200_676579 JE.Soil.200_676839 JE.Soil.200_677021 JE.Soil.200_677053 JE.Soil.200_677125 JE.Soil.200_677717 JE.Soil.200_678282 JE.Soil.200_678476 JE.Soil.200_678515 JE.Soil.200_679336 JE.Soil.200_679723 JE.Soil.200_680222 JE.Soil.200_680871 JE.Soil.200_681002 JE.Soil.200_681195 JE.Soil.200_681478 JE.Soil.200_681498 JE.Soil.200_681938 JE.Soil.200_682301 JE.Soil.200_682320 JE.Soil.200_682341 JE.Soil.200_682401 JE.Soil.200_682500 JE.Soil.200_683046 JE.Soil.200_683258 JE.Soil.200_683310 JE.Soil.200_683605 JE.Soil.200_683649 JE.Soil.200_683744 JE.Soil.200_683861 JE.Soil.200_684057 JE.Soil.200_684764 JE.Soil.200_684774 JE.Soil.200_685102 JE.Soil.200_685133 JE.Soil.200_685213 JE.Soil.200_686120 JE.Soil.200_686411 JE.Soil.200_686641 JE.Soil.200_686647 JE.Soil.200_686707 JE.Soil.200_686859 JE.Soil.200_686901 JE.Soil.200_686946 JE.Soil.200_687087 JE.Soil.200_687170 JE.Soil.200_687366 JE.Soil.200_688192 JE.Soil.200_688302 JE.Soil.200_688380 JE.Soil.200_688415 JE.Soil.200_688835 JE.Soil.200_689771 JE.Soil.200_690007 JE.Soil.200_690048 JE.Soil.200_690423 JE.Soil.200_690586 JE.Soil.200_690703 JE.Soil.200_690771 JE.Soil.200_690827 JE.Soil.200_691004 JE.Soil.200_691248 JE.Soil.200_691299 JE.Soil.200_691644 JE.Soil.200_691693 JE.Soil.200_692054 JE.Soil.200_692626 JE.Soil.200_692954 JE.Soil.200_693130 JE.Soil.200_693143 JE.Soil.200_693371 JE.Soil.200_693437 JE.Soil.200_693660 JE.Soil.200_693863 JE.Soil.200_693867 JE.Soil.200_694005 JE.Soil.200_694124 JE.Soil.200_694147 JE.Soil.200_694400 JE.Soil.200_694835 JE.Soil.200_694947 JE.Soil.200_695112 JE.Soil.200_695252 JE.Soil.200_695642 JE.Soil.200_696115 JE.Soil.200_696402 JE.Soil.200_696591 JE.Soil.200_696670 JE.Soil.200_696841 JE.Soil.200_696960 JE.Soil.200_697214 JE.Soil.200_697640 JE.Soil.200_697997 JE.Soil.200_698522 JE.Soil.200_698616 JE.Soil.200_698732 JE.Soil.200_698785 JE.Soil.200_699116 JE.Soil.200_699921 JE.Soil.200_700115 JE.Soil.200_700418 JE.Soil.200_700788 JE.Soil.200_700814 JE.Soil.200_700929 JE.Soil.200_701239 JE.Soil.200_701538 JE.Soil.200_701629 JE.Soil.200_701635 JE.Soil.200_701739 JE.Soil.200_702188 JE.Soil.200_702198 JE.Soil.200_702303 JE.Soil.200_702344 JE.Soil.200_702497 JE.Soil.200_703453 JE.Soil.200_703590 JE.Soil.200_703775 JE.Soil.200_704197 JE.Soil.200_704427 JE.Soil.200_705782 JE.Soil.200_705865 JE.Soil.200_706384 JE.Soil.200_706436 JE.Soil.200_706490 JE.Soil.200_706576 JE.Soil.200_706667 JE.Soil.200_706963 JE.Soil.200_707048 JE.Soil.200_707625 JE.Soil.200_707694 JE.Soil.200_707912 JE.Soil.200_708122 JE.Soil.200_708984 JE.Soil.200_709399 JE.Soil.200_710272 JE.Soil.200_710289 JE.Soil.200_710469 JE.Soil.200_710858 JE.Soil.200_711290 JE.Soil.200_711344 JE.Soil.200_711613 JE.Soil.200_711773 JE.Soil.200_712388 JE.Soil.200_712650 JE.Soil.200_713457 JE.Soil.200_714025 JE.Soil.200_714401 JE.Soil.200_714749 JE.Soil.200_715265 JE.Soil.200_715582 JE.Soil.200_715850 JE.Soil.200_716016 JE.Soil.200_716313 JE.Soil.200_716546 JE.Soil.200_716932 JE.Soil.200_717260 JE.Soil.200_717291 JE.Soil.200_717339 JE.Soil.200_717349 JE.Soil.200_717491 JE.Soil.200_717868 JE.Soil.200_718602 JE.Soil.200_718900 JE.Soil.200_719099 JE.Soil.200_719524 JE.Soil.200_719734 JE.Soil.200_719779 JE.Soil.200_719898 JE.Soil.200_720074 JE.Soil.200_720089 JE.Soil.200_720170 JE.Soil.200_720258 JE.Soil.200_720429 JE.Soil.200_720768 JE.Soil.200_720859 JE.Soil.200_720990 JE.Soil.200_721016 JE.Soil.200_721185 JE.Soil.200_721192 JE.Soil.200_721453 JE.Soil.200_721963 JE.Soil.200_722144 JE.Soil.200_722503 JE.Soil.200_722522 JE.Soil.200_722777 JE.Soil.200_722850 JE.Soil.200_722996 JE.Soil.200_724142 JE.Soil.200_724161 JE.Soil.200_724193 JE.Soil.200_724328 JE.Soil.200_724942 JE.Soil.200_725177 JE.Soil.200_726224 JE.Soil.200_726353 JE.Soil.200_726542 JE.Soil.200_726725 JE.Soil.200_726918 JE.Soil.200_726999 JE.Soil.200_727278 JE.Soil.200_727554 JE.Soil.200_727712 JE.Soil.200_727721 JE.Soil.200_727793 JE.Soil.200_727934 JE.Soil.200_727989 JE.Soil.200_728848 JE.Soil.200_729091 JE.Soil.200_729099 JE.Soil.200_729197 JE.Soil.200_729439 JE.Soil.200_729583 JE.Soil.200_729628 JE.Soil.200_729712 JE.Soil.200_730030 JE.Soil.200_730225 JE.Soil.200_730796 JE.Soil.200_730949 JE.Soil.200_731380 JE.Soil.200_732046 JE.Soil.200_732579 JE.Soil.200_733175 JE.Soil.200_733751 JE.Soil.200_733813 JE.Soil.200_734286 JE.Soil.200_734404 JE.Soil.200_734459 JE.Soil.200_734972 JE.Soil.200_735115 JE.Soil.200_735401 JE.Soil.200_735801 JE.Soil.200_736329 JE.Soil.200_736376 JE.Soil.200_736581 JE.Soil.200_736936 JE.Soil.200_736996 JE.Soil.200_737732 JE.Soil.200_737979 JE.Soil.200_738164 JE.Soil.200_738284 JE.Soil.200_738524 JE.Soil.200_738917 JE.Soil.200_739054 JE.Soil.200_739436 JE.Soil.200_740257 JE.Soil.200_740520 JE.Soil.200_740767 JE.Soil.200_741109 JE.Soil.200_741326 JE.Soil.200_741401 JE.Soil.200_741815 JE.Soil.200_741850 JE.Soil.200_741946 JE.Soil.200_742031 JE.Soil.200_742144 JE.Soil.200_742423 JE.Soil.200_742455 JE.Soil.200_742459 JE.Soil.200_743215 JE.Soil.200_743224 JE.Soil.200_743463 JE.Soil.200_743576 JE.Soil.200_743665 JE.Soil.200_744542 JE.Soil.200_744721 JE.Soil.200_745173 JE.Soil.200_745446 JE.Soil.200_745674 JE.Soil.200_745962 JE.Soil.200_745996 JE.Soil.200_746255 JE.Soil.200_746849 JE.Soil.200_746905 JE.Soil.200_747448 JE.Soil.200_747792 JE.Soil.200_747999 JE.Soil.200_748310 JE.Soil.200_748480 JE.Soil.200_748593 JE.Soil.200_748713 JE.Soil.200_749190 JE.Soil.200_749255 JE.Soil.200_749357 JE.Soil.200_750149 JE.Soil.200_750526 JE.Soil.200_750545 JE.Soil.200_750576 JE.Soil.200_750629 JE.Soil.200_750833 JE.Soil.200_750928 JE.Soil.200_751584 JE.Soil.200_751823 JE.Soil.200_752969 JE.Soil.200_752998 JE.Soil.200_753449 JE.Soil.200_753996 JE.Soil.200_754034 JE.Soil.200_754120 JE.Soil.200_754515 JE.Soil.200_755269 JE.Soil.200_755404 JE.Soil.200_755712 JE.Soil.200_756266 JE.Soil.200_756440 JE.Soil.200_756615 JE.Soil.200_757089 JE.Soil.200_757340 JE.Soil.200_757706 JE.Soil.200_758266 JE.Soil.200_758555 JE.Soil.200_758791 JE.Soil.200_759311 JE.Soil.200_759553 JE.Soil.200_759609 JE.Soil.200_759620 JE.Soil.200_759727 JE.Soil.200_759775 JE.Soil.200_759798 JE.Soil.200_759873 JE.Soil.200_760000 JE.Soil.200_760069 JE.Soil.200_760770 JE.Soil.200_761378 JE.Soil.200_761630 JE.Soil.200_761673 JE.Soil.200_761889 JE.Soil.200_761978 JE.Soil.200_762865 JE.Soil.200_763148 JE.Soil.200_763917 JE.Soil.200_764324 JE.Soil.200_764442 JE.Soil.200_765817 JE.Soil.200_766017 JE.Soil.200_766044 JE.Soil.200_766064 JE.Soil.200_766269 JE.Soil.200_766576 JE.Soil.200_767049 JE.Soil.200_767923 JE.Soil.200_768021 JE.Soil.200_768576 JE.Soil.200_768650 JE.Soil.200_768966 JE.Soil.200_768987 JE.Soil.200_769019 JE.Soil.200_769062 JE.Soil.200_769072 JE.Soil.200_769391 JE.Soil.200_769699 JE.Soil.200_769785 JE.Soil.200_770325 JE.Soil.200_770513 JE.Soil.200_770616 JE.Soil.200_770842 JE.Soil.200_770956 JE.Soil.200_771414 JE.Soil.200_772109 JE.Soil.200_772191 JE.Soil.200_772317 JE.Soil.200_772370 JE.Soil.200_772900 JE.Soil.200_773196 JE.Soil.200_773298 JE.Soil.200_773456 JE.Soil.200_773922 JE.Soil.200_773964 JE.Soil.200_774068 JE.Soil.200_774152 JE.Soil.200_774171 JE.Soil.200_774526 JE.Soil.200_774707 JE.Soil.200_774784 JE.Soil.200_775197 JE.Soil.200_775817 JE.Soil.200_776488 JE.Soil.200_776603 JE.Soil.200_776639 JE.Soil.200_776727 JE.Soil.200_777075 JE.Soil.200_777382 JE.Soil.200_777527 JE.Soil.200_777758 JE.Soil.200_777765 JE.Soil.200_778002 JE.Soil.200_778063 JE.Soil.200_778240 JE.Soil.200_779383 JE.Soil.200_779391 JE.Soil.200_779573 JE.Soil.200_779967 JE.Soil.200_780006 JE.Soil.200_780037 JE.Soil.200_780092 JE.Soil.200_780302 JE.Soil.200_780479 JE.Soil.200_781024 JE.Soil.200_781087 JE.Soil.200_781130 JE.Soil.200_781411 JE.Soil.200_781497 JE.Soil.200_781531 JE.Soil.200_781777 JE.Soil.200_781842 JE.Soil.200_782006 JE.Soil.200_782104 JE.Soil.200_782511 JE.Soil.200_782764 JE.Soil.200_782809 JE.Soil.200_782892 JE.Soil.200_783113 JE.Soil.200_783187 JE.Soil.200_783782 JE.Soil.200_784216 JE.Soil.200_784414 JE.Soil.200_784588 JE.Soil.200_784848 JE.Soil.200_784888 JE.Soil.200_784999 JE.Soil.200_785168 JE.Soil.200_785818 JE.Soil.200_786102 JE.Soil.200_786107 JE.Soil.200_786141 JE.Soil.200_786212 JE.Soil.200_786309 JE.Soil.200_786576 JE.Soil.200_786840 JE.Soil.200_786999 JE.Soil.200_787120 JE.Soil.200_787288 JE.Soil.200_787571 JE.Soil.200_787628 JE.Soil.200_787964 JE.Soil.200_788275 JE.Soil.200_788341 JE.Soil.200_788731 JE.Soil.200_788796 JE.Soil.200_789137 JE.Soil.200_789176 JE.Soil.200_789329 JE.Soil.200_789762 JE.Soil.200_789818 JE.Soil.200_789855 JE.Soil.200_790000 JE.Soil.200_790124 JE.Soil.200_790258 JE.Soil.200_790642 JE.Soil.200_790798 JE.Soil.200_790964 JE.Soil.200_791227 JE.Soil.200_791449 JE.Soil.200_791495 JE.Soil.200_791532 JE.Soil.200_791760 JE.Soil.200_791879 JE.Soil.200_792019 JE.Soil.200_792067 JE.Soil.200_792179 JE.Soil.200_792420 JE.Soil.200_793034 JE.Soil.200_793047 JE.Soil.200_793447 JE.Soil.200_793727 JE.Soil.200_794209 JE.Soil.200_794350 JE.Soil.200_794584 JE.Soil.200_794592 JE.Soil.200_794656 JE.Soil.200_795057 JE.Soil.200_795318 JE.Soil.200_795926 JE.Soil.200_795980 JE.Soil.200_796011 JE.Soil.200_796174 JE.Soil.200_796186 JE.Soil.200_796274 JE.Soil.200_796306 JE.Soil.200_796320 JE.Soil.200_796450 JE.Soil.200_796925 JE.Soil.200_797318 JE.Soil.200_797612 JE.Soil.200_797653 JE.Soil.200_797786 JE.Soil.200_797893 JE.Soil.200_797969 JE.Soil.200_798113 JE.Soil.200_798686 JE.Soil.200_798946 JE.Soil.200_799156 JE.Soil.200_799962 JE.Soil.200_800116 JE.Soil.200_801113 JE.Soil.200_802699 JE.Soil.200_802716 JE.Soil.200_803153 JE.Soil.200_803512 JE.Soil.200_803738 JE.Soil.200_804043 JE.Soil.200_804213 JE.Soil.200_804592 JE.Soil.200_804736 JE.Soil.200_805326 JE.Soil.200_806591 JE.Soil.200_806678 JE.Soil.200_806947 JE.Soil.200_807103 JE.Soil.200_807228 JE.Soil.200_807250 JE.Soil.200_807752 JE.Soil.200_807878 JE.Soil.200_808204 JE.Soil.200_809135 JE.Soil.200_809143 JE.Soil.200_809718 JE.Soil.200_809983 JE.Soil.200_810363 JE.Soil.200_810497 JE.Soil.200_810553 JE.Soil.200_810556 JE.Soil.200_810815 JE.Soil.200_811260 JE.Soil.200_811418 JE.Soil.200_811631 JE.Soil.200_812569 JE.Soil.200_812615 JE.Soil.200_813756 JE.Soil.200_813956 JE.Soil.200_814169 JE.Soil.200_814260 JE.Soil.200_814682 JE.Soil.200_814749 JE.Soil.200_814890 JE.Soil.200_815072 JE.Soil.200_815338 JE.Soil.200_815570 JE.Soil.200_815846 JE.Soil.200_816473 JE.Soil.200_816596 JE.Soil.200_816723 JE.Soil.200_817088 JE.Soil.200_817142 JE.Soil.200_817260 JE.Soil.200_817577 JE.Soil.200_817590 JE.Soil.200_817629 JE.Soil.200_818549 JE.Soil.200_818928 JE.Soil.200_818950 JE.Soil.200_819052 JE.Soil.200_819089 JE.Soil.200_819225 JE.Soil.200_819556 JE.Soil.200_819859 JE.Soil.200_819863 JE.Soil.200_820087 JE.Soil.200_820158 JE.Soil.200_820176 JE.Soil.200_820609 JE.Soil.200_820877 JE.Soil.200_821110 JE.Soil.200_821438 JE.Soil.200_821612 JE.Soil.200_822845 JE.Soil.200_822991 JE.Soil.200_823017 JE.Soil.200_823152 JE.Soil.200_823612 JE.Soil.200_823750 JE.Soil.200_823855 JE.Soil.200_824985 JE.Soil.200_825161 JE.Soil.200_825394 JE.Soil.200_825740 JE.Soil.200_825790 JE.Soil.200_825951 JE.Soil.200_826308 JE.Soil.200_826701 JE.Soil.200_826850 JE.Soil.200_827028 JE.Soil.200_827354 JE.Soil.200_827522 JE.Soil.200_827810 JE.Soil.200_827838 JE.Soil.200_828352 JE.Soil.200_828490 JE.Soil.200_828718 JE.Soil.200_829121 JE.Soil.200_829575 JE.Soil.200_830185 JE.Soil.200_830297 JE.Soil.200_830390 JE.Soil.200_830416 JE.Soil.200_830498 JE.Soil.200_830610 JE.Soil.200_830618 JE.Soil.200_830721 JE.Soil.200_830845 JE.Soil.200_831213 JE.Soil.200_831790 JE.Soil.200_831931 JE.Soil.200_832146 JE.Soil.200_832169 JE.Soil.200_832301 JE.Soil.200_832443 JE.Soil.200_832482 JE.Soil.200_832616 JE.Soil.200_833044 JE.Soil.200_833130 JE.Soil.200_833539 JE.Soil.200_833655 JE.Soil.200_834030 JE.Soil.200_834295 JE.Soil.200_834474 JE.Soil.200_834634 JE.Soil.200_834713 JE.Soil.200_835108 JE.Soil.200_835210 JE.Soil.200_835299 JE.Soil.200_835548 JE.Soil.200_835656 JE.Soil.200_836040 JE.Soil.200_836448 JE.Soil.200_836725 JE.Soil.200_837230 JE.Soil.200_837507 JE.Soil.200_837602 JE.Soil.200_837794 JE.Soil.200_837827 JE.Soil.200_838199 JE.Soil.200_838241 JE.Soil.200_838863 JE.Soil.200_839189 JE.Soil.200_839266 JE.Soil.200_839344 JE.Soil.200_839794 JE.Soil.200_839837 JE.Soil.200_839980 JE.Soil.200_839984 JE.Soil.200_840084 JE.Soil.200_840560 JE.Soil.200_840700 JE.Soil.200_841181 JE.Soil.200_841611 JE.Soil.200_841701 JE.Soil.200_842557 JE.Soil.200_842735 JE.Soil.200_843138 JE.Soil.200_843159 JE.Soil.200_843329 JE.Soil.200_843464 JE.Soil.200_843937 JE.Soil.200_844042 JE.Soil.200_844166 JE.Soil.200_844285 JE.Soil.200_844300 JE.Soil.200_844371 JE.Soil.200_844419 JE.Soil.200_844620 JE.Soil.200_844821 JE.Soil.200_844926 JE.Soil.200_845671 JE.Soil.200_845890 JE.Soil.200_845927 JE.Soil.200_846086 JE.Soil.200_846114 JE.Soil.200_846477 JE.Soil.200_846506 JE.Soil.200_846544 JE.Soil.200_846624 JE.Soil.200_846633 JE.Soil.200_848037 JE.Soil.200_848138 JE.Soil.200_848611 JE.Soil.200_848964 JE.Soil.200_849263 JE.Soil.200_849362 JE.Soil.200_849871 JE.Soil.200_850067 JE.Soil.200_850313 JE.Soil.200_850463 JE.Soil.200_850777 JE.Soil.200_851168 JE.Soil.200_851525 JE.Soil.200_851850 JE.Soil.200_852068 JE.Soil.200_852110 JE.Soil.200_852277 JE.Soil.200_852508 JE.Soil.200_852695 JE.Soil.200_852926 JE.Soil.200_852978 JE.Soil.200_853077 JE.Soil.200_853207 JE.Soil.200_853290 JE.Soil.200_853624 JE.Soil.200_853716 JE.Soil.200_854106 JE.Soil.200_854115 JE.Soil.200_854195 JE.Soil.200_854233 JE.Soil.200_854563 JE.Soil.200_854590 JE.Soil.200_854729 JE.Soil.200_854826 JE.Soil.200_855293 JE.Soil.200_855435 JE.Soil.200_855528 JE.Soil.200_855680 JE.Soil.200_855815 JE.Soil.200_855828 JE.Soil.200_856163 JE.Soil.200_856537 JE.Soil.200_857019 JE.Soil.200_857536 JE.Soil.200_857583 JE.Soil.200_857684 JE.Soil.200_857769 JE.Soil.200_858931 JE.Soil.200_859120 JE.Soil.200_859401 JE.Soil.200_859799 JE.Soil.200_859891 JE.Soil.200_859892 JE.Soil.200_859914 JE.Soil.200_859925 JE.Soil.200_860122 JE.Soil.200_860270 JE.Soil.200_860697 JE.Soil.200_860942 JE.Soil.200_861045 JE.Soil.200_861575 JE.Soil.200_862715 JE.Soil.200_862744 JE.Soil.200_862785 JE.Soil.200_862796 JE.Soil.200_863189 JE.Soil.200_863673 JE.Soil.200_863913 JE.Soil.200_864165 JE.Soil.200_864206 JE.Soil.200_864258 JE.Soil.200_864439 JE.Soil.200_865082 JE.Soil.200_865317 JE.Soil.200_865467 JE.Soil.200_865733 JE.Soil.200_865849 JE.Soil.200_866443 JE.Soil.200_866790 JE.Soil.200_866907 JE.Soil.200_866949 JE.Soil.200_867524 JE.Soil.200_867549 JE.Soil.200_867686 JE.Soil.200_867704 JE.Soil.200_868149 JE.Soil.200_868216 JE.Soil.200_868453 JE.Soil.200_868758 JE.Soil.200_869100 JE.Soil.200_869773 JE.Soil.200_870075 JE.Soil.200_870715 JE.Soil.200_871903 JE.Soil.200_872231 JE.Soil.200_872283 JE.Soil.200_873012 JE.Soil.200_873125 JE.Soil.200_873157 JE.Soil.200_873186 JE.Soil.200_873784 JE.Soil.200_874073 JE.Soil.200_874089 JE.Soil.200_874240 JE.Soil.200_874382 JE.Soil.200_874695 JE.Soil.200_874717 JE.Soil.200_874947 JE.Soil.200_875215 JE.Soil.200_875461 JE.Soil.200_875466 JE.Soil.200_875682 JE.Soil.200_875790 JE.Soil.200_876892 JE.Soil.200_877521 JE.Soil.200_877729 JE.Soil.200_878026 JE.Soil.200_878151 JE.Soil.200_878263 JE.Soil.200_878294 JE.Soil.200_878730 JE.Soil.200_879113 JE.Soil.200_880302 JE.Soil.200_880439 JE.Soil.200_880611 JE.Soil.200_880696 JE.Soil.200_880700 JE.Soil.200_880831 JE.Soil.200_881173 JE.Soil.200_881430 JE.Soil.200_881901 JE.Soil.200_882065 JE.Soil.200_882217 JE.Soil.200_882244 JE.Soil.200_882520 JE.Soil.200_883037 JE.Soil.200_883044 JE.Soil.200_883402 JE.Soil.200_883559 JE.Soil.200_883639 JE.Soil.200_883983 JE.Soil.200_884048 JE.Soil.200_884465 JE.Soil.200_885545 JE.Soil.200_885765 JE.Soil.200_886283 JE.Soil.200_886409 JE.Soil.200_886571 JE.Soil.200_886789 JE.Soil.200_887191 JE.Soil.200_887346 JE.Soil.200_887408 JE.Soil.200_887416 JE.Soil.200_887789 JE.Soil.200_887804 JE.Soil.200_887988 JE.Soil.200_887995 JE.Soil.200_888062 JE.Soil.200_888514 JE.Soil.200_888520 JE.Soil.200_888690 JE.Soil.200_888789 JE.Soil.200_888981 JE.Soil.200_890060 JE.Soil.200_890144 JE.Soil.200_890243 JE.Soil.200_890616 JE.Soil.200_890795 JE.Soil.200_891118 JE.Soil.200_891456 JE.Soil.200_891600 JE.Soil.200_891878 JE.Soil.200_892015 JE.Soil.200_892061 JE.Soil.200_892085 JE.Soil.200_892098 JE.Soil.200_892137 JE.Soil.200_892158 JE.Soil.200_892218 JE.Soil.200_892259 JE.Soil.200_892283 JE.Soil.200_892547 JE.Soil.200_892662 JE.Soil.200_892734 JE.Soil.200_892755 JE.Soil.200_893107 JE.Soil.200_893131 JE.Soil.200_893265 JE.Soil.200_893639 JE.Soil.200_893667 JE.Soil.200_893706 JE.Soil.200_894137 JE.Soil.200_894809 JE.Soil.200_895031 JE.Soil.200_895073 JE.Soil.200_895797 JE.Soil.200_896124 JE.Soil.200_896169 JE.Soil.200_896241 JE.Soil.200_896274 JE.Soil.200_896384 JE.Soil.200_896805 JE.Soil.200_897575 JE.Soil.200_897686 JE.Soil.200_897846 JE.Soil.200_898344 JE.Soil.200_898689 JE.Soil.200_898851 JE.Soil.200_898943 JE.Soil.200_899279 JE.Soil.200_900147 JE.Soil.200_900680 JE.Soil.200_900696 JE.Soil.200_900861 JE.Soil.200_900896 JE.Soil.200_901622 JE.Soil.200_902066 JE.Soil.200_902762 JE.Soil.200_903619 JE.Soil.200_903743 JE.Soil.200_903772 JE.Soil.200_903951 JE.Soil.200_904174 JE.Soil.200_904242 JE.Soil.200_904484 JE.Soil.200_904533 JE.Soil.200_904655 JE.Soil.200_905125 JE.Soil.200_905731 JE.Soil.200_905825 JE.Soil.200_905931 JE.Soil.200_906362 JE.Soil.200_906691 JE.Soil.200_906706 JE.Soil.200_907054 JE.Soil.200_907229 JE.Soil.200_907403 JE.Soil.200_907575 JE.Soil.200_907786 JE.Soil.200_908093 JE.Soil.200_908342 JE.Soil.200_908389 JE.Soil.200_908978 JE.Soil.200_909662 JE.Soil.200_909841 JE.Soil.200_910339 JE.Soil.200_910518 JE.Soil.200_910565 JE.Soil.200_910878 JE.Soil.200_911298 JE.Soil.200_911306 JE.Soil.200_911528 JE.Soil.200_911556 JE.Soil.200_911598 JE.Soil.200_911950 JE.Soil.200_913009 JE.Soil.200_913267 JE.Soil.200_913369 JE.Soil.200_913550 JE.Soil.200_913573 JE.Soil.200_914843 JE.Soil.200_915146 JE.Soil.200_915177 JE.Soil.200_915183 JE.Soil.200_915422 JE.Soil.200_916538 JE.Soil.200_917629 JE.Soil.200_917761 JE.Soil.200_917804 JE.Soil.200_917858 JE.Soil.200_918073 JE.Soil.200_918143 JE.Soil.200_918360 JE.Soil.200_918398 JE.Soil.200_918435 JE.Soil.200_918886 JE.Soil.200_919200 JE.Soil.200_919598 JE.Soil.200_919875 JE.Soil.200_922054 JE.Soil.200_922348 JE.Soil.200_922531 JE.Soil.200_922665 JE.Soil.200_923026 JE.Soil.200_923524 JE.Soil.200_923659 JE.Soil.200_924024 JE.Soil.200_924535 JE.Soil.200_924592 JE.Soil.200_925061 JE.Soil.200_925558 JE.Soil.200_925771 JE.Soil.200_925872 JE.Soil.200_925981 JE.Soil.200_926226 JE.Soil.200_926307 JE.Soil.200_926957 JE.Soil.200_927197 JE.Soil.200_927324 JE.Soil.200_927588 JE.Soil.200_927690 JE.Soil.200_927702 JE.Soil.200_927845 JE.Soil.200_927985 JE.Soil.200_928064 JE.Soil.200_928249 JE.Soil.200_928381 JE.Soil.200_928491 JE.Soil.200_928696 JE.Soil.200_928916 JE.Soil.200_929316 JE.Soil.200_929356 JE.Soil.200_929469 JE.Soil.200_929586 JE.Soil.200_929736 JE.Soil.200_929888 JE.Soil.200_930203 JE.Soil.200_930208 JE.Soil.200_930427 JE.Soil.200_930749 JE.Soil.200_930999 JE.Soil.200_931657 JE.Soil.200_931824 JE.Soil.200_932257 JE.Soil.200_932555 JE.Soil.200_932605 JE.Soil.200_933091 JE.Soil.200_933287 JE.Soil.200_934041 JE.Soil.200_934305 JE.Soil.200_934349 JE.Soil.200_935379 JE.Soil.200_935381 JE.Soil.200_935497 JE.Soil.200_935557 JE.Soil.200_935597 JE.Soil.200_935636 JE.Soil.200_935661 JE.Soil.200_935918 JE.Soil.200_936085 JE.Soil.200_936087 JE.Soil.200_936127 JE.Soil.200_936643 JE.Soil.200_936972 JE.Soil.200_937366 JE.Soil.200_937746 JE.Soil.200_938165 JE.Soil.200_938663 JE.Soil.200_938984 JE.Soil.200_939027 JE.Soil.200_939620 JE.Soil.200_939867 JE.Soil.200_941163 JE.Soil.200_941168 JE.Soil.200_941526 JE.Soil.200_941566 JE.Soil.200_941766 JE.Soil.200_942086 JE.Soil.200_942241 JE.Soil.200_942633 JE.Soil.200_942752 JE.Soil.200_942989 JE.Soil.200_943169 JE.Soil.200_943379 JE.Soil.200_943783 JE.Soil.200_944198 JE.Soil.200_944225 JE.Soil.200_944341 JE.Soil.200_944593 JE.Soil.200_945409 JE.Soil.200_945779 JE.Soil.200_946217 JE.Soil.200_946360 JE.Soil.200_947342 JE.Soil.200_947748 JE.Soil.200_948158 JE.Soil.200_948361 JE.Soil.200_948535 JE.Soil.200_948835 JE.Soil.200_949020 JE.Soil.200_949273 JE.Soil.200_949924 JE.Soil.200_949939 JE.Soil.200_950106 JE.Soil.200_950109 JE.Soil.200_950197 JE.Soil.200_950200 JE.Soil.200_950324 JE.Soil.200_950513 JE.Soil.200_950639 JE.Soil.200_950832 JE.Soil.200_950845 JE.Soil.200_951107 JE.Soil.200_951238 JE.Soil.200_951306 JE.Soil.200_951492 JE.Soil.200_952209 JE.Soil.200_952363 JE.Soil.200_952404 JE.Soil.200_952672 JE.Soil.200_952964 JE.Soil.200_953372 JE.Soil.200_953424 JE.Soil.200_953491 JE.Soil.200_953676 JE.Soil.200_953776 JE.Soil.200_953858 JE.Soil.200_954467 JE.Soil.200_954624 JE.Soil.200_955005 JE.Soil.200_955655 JE.Soil.200_956137 JE.Soil.200_956622 JE.Soil.200_957193 JE.Soil.200_957229 JE.Soil.200_957313 JE.Soil.200_957379 JE.Soil.200_957520 JE.Soil.200_958106 JE.Soil.200_958598 JE.Soil.200_958616 JE.Soil.200_959668 JE.Soil.200_959989 JE.Soil.200_960153 JE.Soil.200_960476 JE.Soil.200_960486 JE.Soil.200_961524 JE.Soil.200_961818 JE.Soil.200_962141 JE.Soil.200_962142 JE.Soil.200_962158 JE.Soil.200_962219 JE.Soil.200_962460 JE.Soil.200_962571 JE.Soil.200_962957 JE.Soil.200_963238 JE.Soil.200_963567 JE.Soil.200_963569 JE.Soil.200_963629 JE.Soil.200_963659 JE.Soil.200_963836 JE.Soil.200_964291 JE.Soil.200_964552 JE.Soil.200_964907 JE.Soil.200_965028 JE.Soil.200_965491 JE.Soil.200_965550 JE.Soil.200_965604 JE.Soil.200_965904 JE.Soil.200_966037 JE.Soil.200_966123 JE.Soil.200_966159 JE.Soil.200_966544 JE.Soil.200_966810 JE.Soil.200_967201 JE.Soil.200_967480 JE.Soil.200_967988 JE.Soil.200_968258 JE.Soil.200_969425 JE.Soil.200_970509 JE.Soil.200_970584 JE.Soil.200_970700 JE.Soil.200_971637 JE.Soil.200_971689 JE.Soil.200_971918 JE.Soil.200_971992 JE.Soil.200_972012 JE.Soil.200_972351 JE.Soil.200_972421 JE.Soil.200_972767 JE.Soil.200_972846 JE.Soil.200_973059 JE.Soil.200_973645 JE.Soil.200_973756 JE.Soil.200_973785 JE.Soil.200_973800 JE.Soil.200_973802 JE.Soil.200_974518 JE.Soil.200_975155 JE.Soil.200_976023 JE.Soil.200_976192 JE.Soil.200_976533 JE.Soil.200_977361 JE.Soil.200_977508 JE.Soil.200_977716 JE.Soil.200_977729 JE.Soil.200_977756 JE.Soil.200_978147 JE.Soil.200_978240 JE.Soil.200_978480 JE.Soil.200_978494 JE.Soil.200_978524 JE.Soil.200_978574 JE.Soil.200_978653 JE.Soil.200_978660 JE.Soil.200_978762 JE.Soil.200_979446 JE.Soil.200_979611 JE.Soil.200_979774 JE.Soil.200_979873 JE.Soil.200_979896 JE.Soil.200_980220 JE.Soil.200_980302 JE.Soil.200_980396 JE.Soil.200_980717 JE.Soil.200_981013 JE.Soil.200_981038 JE.Soil.200_981509 JE.Soil.200_981568 JE.Soil.200_981879 JE.Soil.200_982091 JE.Soil.200_982769 JE.Soil.200_982780 JE.Soil.200_983514 JE.Soil.200_983645 JE.Soil.200_983685 JE.Soil.200_983839 JE.Soil.200_984208 JE.Soil.200_986046 JE.Soil.200_987028 JE.Soil.200_987245 JE.Soil.200_987267 JE.Soil.200_987276 JE.Soil.200_987287 JE.Soil.200_987394 JE.Soil.200_987583 JE.Soil.200_987896 JE.Soil.200_988046 JE.Soil.200_989263 JE.Soil.200_989291 JE.Soil.200_990065 JE.Soil.200_990228 JE.Soil.200_990644 JE.Soil.200_990812 JE.Soil.200_990922 JE.Soil.200_991140 JE.Soil.200_991255 JE.Soil.200_991542 JE.Soil.200_991860 JE.Soil.200_992579 JE.Soil.200_992709 JE.Soil.200_993474 JE.Soil.200_993514 JE.Soil.200_993809 JE.Soil.200_993946 JE.Soil.200_994455 JE.Soil.200_994877 JE.Soil.200_995125 JE.Soil.200_995416 JE.Soil.200_995481 JE.Soil.200_995558 JE.Soil.200_996545 JE.Soil.200_996776 JE.Soil.200_996845 JE.Soil.200_997142 JE.Soil.200_997364 JE.Soil.200_997431 JE.Soil.200_997755 JE.Soil.200_997906 JE.Soil.200_997998 JE.Soil.200_998039 JE.Soil.200_998291 JE.Soil.200_998504 JE.Soil.200_998644 JE.Soil.200_998870 JE.Soil.200_999091 JE.Soil.200_999107 JE.Soil.200_999233 JE.Soil.200_999844 JE.Soil.200_1000305 JE.Soil.200_1000324 JE.Soil.200_1000680 JE.Soil.200_1001444 JE.Soil.200_1001770 JE.Soil.200_1002049 JE.Soil.200_1002318 JE.Soil.200_1002636 JE.Soil.200_1003187 JE.Soil.200_1003223 JE.Soil.200_1003249 JE.Soil.200_1003274 JE.Soil.200_1003376 JE.Soil.200_1003726 JE.Soil.200_1003889 JE.Soil.200_1004111 JE.Soil.200_1004248 JE.Soil.200_1004468 JE.Soil.200_1004541 JE.Soil.200_1005003 JE.Soil.200_1005014 JE.Soil.200_1005558 JE.Soil.200_1005729 JE.Soil.200_1006080 JE.Soil.200_1006106 JE.Soil.200_1006498 JE.Soil.200_1006584 JE.Soil.200_1006596 JE.Soil.200_1007132 JE.Soil.200_1007200 JE.Soil.200_1007458 JE.Soil.200_1008072 JE.Soil.200_1008262 JE.Soil.200_1008474 JE.Soil.200_1008628 JE.Soil.200_1008794 JE.Soil.200_1008981 JE.Soil.200_1009087 JE.Soil.200_1009370 JE.Soil.200_1009770 JE.Soil.200_1009835 JE.Soil.200_1010026 JE.Soil.200_1010481 JE.Soil.200_1010494 JE.Soil.200_1011250 JE.Soil.200_1011398 JE.Soil.200_1011467 JE.Soil.200_1011652 JE.Soil.200_1012076 JE.Soil.200_1012117 JE.Soil.200_1012428 JE.Soil.200_1012461 JE.Soil.200_1012647 JE.Soil.200_1012763 JE.Soil.200_1012870 JE.Soil.200_1013671 JE.Soil.200_1013985 JE.Soil.200_1014069 JE.Soil.200_1014136 JE.Soil.200_1014718 JE.Soil.200_1014719 JE.Soil.200_1015027 JE.Soil.200_1015323 JE.Soil.200_1015381 JE.Soil.200_1015425 JE.Soil.200_1015624 JE.Soil.200_1016173 JE.Soil.200_1016325 JE.Soil.200_1016905 JE.Soil.200_1017346 JE.Soil.200_1017781 JE.Soil.200_1017947 JE.Soil.200_1018164 JE.Soil.200_1018237 JE.Soil.200_1018372 JE.Soil.200_1018492 JE.Soil.200_1018514 JE.Soil.200_1018549 JE.Soil.200_1018681 JE.Soil.200_1018743 JE.Soil.200_1018877 JE.Soil.200_1019049 JE.Soil.200_1019096 JE.Soil.200_1019140 JE.Soil.200_1021050 JE.Soil.200_1021287 JE.Soil.200_1021524 JE.Soil.200_1021557 JE.Soil.200_1022179 JE.Soil.200_1022376 JE.Soil.200_1022489 JE.Soil.200_1022642 JE.Soil.200_1022663 JE.Soil.200_1023078 JE.Soil.200_1023481 JE.Soil.200_1023706 JE.Soil.200_1024245 JE.Soil.200_1025301 JE.Soil.200_1025385 JE.Soil.200_1025414 JE.Soil.200_1025782 JE.Soil.200_1025999 JE.Soil.200_1026147 JE.Soil.200_1026150 JE.Soil.200_1026892 JE.Soil.200_1027337 JE.Soil.200_1027807 JE.Soil.200_1027890 JE.Soil.200_1027999 JE.Soil.200_1028554 JE.Soil.200_1028655 JE.Soil.200_1028692 JE.Soil.200_1029024 JE.Soil.200_1029287 JE.Soil.200_1029453 JE.Soil.200_1029604 JE.Soil.200_1029613 JE.Soil.200_1030090 JE.Soil.200_1030117 JE.Soil.200_1030239 JE.Soil.200_1030409 JE.Soil.200_1030458 JE.Soil.200_1030479 JE.Soil.200_1030674 JE.Soil.200_1030711 JE.Soil.200_1030713 JE.Soil.200_1031147 JE.Soil.200_1031228 JE.Soil.200_1031362 JE.Soil.200_1031445 JE.Soil.200_1031565 JE.Soil.200_1032002 JE.Soil.200_1032403 JE.Soil.200_1032509 JE.Soil.200_1032553 JE.Soil.200_1033127 JE.Soil.200_1033327 JE.Soil.200_1033433 JE.Soil.200_1033922 JE.Soil.200_1033937 JE.Soil.200_1034111 JE.Soil.200_1034172 JE.Soil.200_1034230 JE.Soil.200_1034337 JE.Soil.200_1034464 JE.Soil.200_1034753 JE.Soil.200_1034766 JE.Soil.200_1034941 JE.Soil.200_1034980 JE.Soil.200_1035055 JE.Soil.200_1035164 JE.Soil.200_1035557 JE.Soil.200_1036028 JE.Soil.200_1036184 JE.Soil.200_1036189 JE.Soil.200_1036509 JE.Soil.200_1036606 JE.Soil.200_1036699 JE.Soil.200_1036807 JE.Soil.200_1036889 JE.Soil.200_1036973 JE.Soil.200_1037115 JE.Soil.200_1037415 JE.Soil.200_1037458 JE.Soil.200_1039448 JE.Soil.200_1039525 JE.Soil.200_1040069 JE.Soil.200_1041462 JE.Soil.200_1041877 JE.Soil.200_1042941 JE.Soil.200_1043167 JE.Soil.200_1043855 JE.Soil.200_1044012 JE.Soil.200_1044291 JE.Soil.200_1044357 JE.Soil.200_1044378 JE.Soil.200_1044468 JE.Soil.200_1045339 JE.Soil.200_1045485 JE.Soil.200_1045762 JE.Soil.200_1045996 JE.Soil.200_1046505 JE.Soil.200_1046544 JE.Soil.200_1046940 JE.Soil.200_1046943 JE.Soil.200_1047576 JE.Soil.200_1047866 JE.Soil.200_1048208 JE.Soil.200_1048865 JE.Soil.200_1048918 JE.Soil.200_1048934 JE.Soil.200_1049425 JE.Soil.200_1049815 JE.Soil.200_1050165 JE.Soil.200_1050382 JE.Soil.200_1050392 JE.Soil.200_1050667 JE.Soil.200_1050915 JE.Soil.200_1050944 JE.Soil.200_1051584 JE.Soil.200_1051621 JE.Soil.200_1051801 JE.Soil.200_1051883 JE.Soil.200_1052012 JE.Soil.200_1052158 JE.Soil.200_1052303 JE.Soil.200_1053021 JE.Soil.200_1053047 JE.Soil.200_1053464 JE.Soil.200_1053733 JE.Soil.200_1053743 JE.Soil.200_1053877 JE.Soil.200_1054016 JE.Soil.200_1054070 JE.Soil.200_1054123 JE.Soil.200_1054152 JE.Soil.200_1054261 JE.Soil.200_1054439 JE.Soil.200_1054890 JE.Soil.200_1054929 JE.Soil.200_1054950 JE.Soil.200_1055212 JE.Soil.200_1055407 JE.Soil.200_1055542 JE.Soil.200_1055577 JE.Soil.200_1055894 JE.Soil.200_1056386 JE.Soil.200_1057005 JE.Soil.200_1057198 JE.Soil.200_1057623 JE.Soil.200_1057727 JE.Soil.200_1058088 JE.Soil.200_1058392 JE.Soil.200_1058468 JE.Soil.200_1058645 JE.Soil.200_1058956 JE.Soil.200_1058987 JE.Soil.200_1059385 JE.Soil.200_1059934 JE.Soil.200_1060636 JE.Soil.200_1061409 JE.Soil.200_1061456 JE.Soil.200_1062168 JE.Soil.200_1062183 JE.Soil.200_1062455 JE.Soil.200_1062857 JE.Soil.200_1062897 JE.Soil.200_1063260 JE.Soil.200_1063319 JE.Soil.200_1063507 JE.Soil.200_1063545 JE.Soil.200_1063998 JE.Soil.200_1064175 JE.Soil.200_1064191 JE.Soil.200_1064334 JE.Soil.200_1064778 JE.Soil.200_1064808 JE.Soil.200_1064928 JE.Soil.200_1065325 JE.Soil.200_1065616 JE.Soil.200_1065623 JE.Soil.200_1065910 JE.Soil.200_1066243 JE.Soil.200_1066471 JE.Soil.200_1066597 JE.Soil.200_1066959 JE.Soil.200_1067088 JE.Soil.200_1067175 JE.Soil.200_1067570 JE.Soil.200_1067663 JE.Soil.200_1067724 JE.Soil.200_1067977 JE.Soil.200_1067980 JE.Soil.200_1068078 JE.Soil.200_1068403 JE.Soil.200_1068567 JE.Soil.200_1068949 JE.Soil.200_1069050 JE.Soil.200_1069080 JE.Soil.200_1069122 JE.Soil.200_1069130 JE.Soil.200_1069148 JE.Soil.200_1069324 JE.Soil.200_1069356 JE.Soil.200_1069386 JE.Soil.200_1069879 JE.Soil.200_1070045 JE.Soil.200_1070205 JE.Soil.200_1070357 JE.Soil.200_1070830 JE.Soil.200_1070956 JE.Soil.200_1071178 JE.Soil.200_1071818 JE.Soil.200_1072409 JE.Soil.200_1072985 JE.Soil.200_1073209 JE.Soil.200_1073888 JE.Soil.200_1074035 JE.Soil.200_1074063 JE.Soil.200_1074714 JE.Soil.200_1074923 JE.Soil.200_1075076 JE.Soil.200_1075205 JE.Soil.200_1075251 JE.Soil.200_1075462 JE.Soil.200_1075815 JE.Soil.200_1075923 JE.Soil.200_1076090 JE.Soil.200_1076158 JE.Soil.200_1077030 JE.Soil.200_1077089 JE.Soil.200_1077219 JE.Soil.200_1077346 JE.Soil.200_1077373 JE.Soil.200_1078558 JE.Soil.200_1078960 JE.Soil.200_1079199 JE.Soil.200_1079385 JE.Soil.200_1080331 JE.Soil.200_1081172 JE.Soil.200_1081214 JE.Soil.200_1082022 JE.Soil.200_1082233 JE.Soil.200_1082484 JE.Soil.200_1083036 JE.Soil.200_1083100 JE.Soil.200_1083634 JE.Soil.200_1083759 JE.Soil.200_1083885 JE.Soil.200_1084372 JE.Soil.200_1084386 JE.Soil.200_1084790 JE.Soil.200_1084988 JE.Soil.200_1085023 JE.Soil.200_1085411 JE.Soil.200_1085766 JE.Soil.200_1085782 JE.Soil.200_1086125 JE.Soil.200_1086384 JE.Soil.200_1086536 JE.Soil.200_1086922 JE.Soil.200_1087090 JE.Soil.200_1087256 JE.Soil.200_1087347 JE.Soil.200_1087437 JE.Soil.200_1087442 JE.Soil.200_1087486 JE.Soil.200_1087882 JE.Soil.200_1088690 JE.Soil.200_1088868 JE.Soil.200_1089670 JE.Soil.200_1089688 JE.Soil.200_1089733 JE.Soil.200_1090008 JE.Soil.200_1090085 JE.Soil.200_1090139 JE.Soil.200_1090141 JE.Soil.200_1090240 JE.Soil.200_1090819 JE.Soil.200_1090980 JE.Soil.200_1091146 JE.Soil.200_1091459 JE.Soil.200_1091694 JE.Soil.200_1091934 JE.Soil.200_1092080 JE.Soil.200_1092312 JE.Soil.200_1092544 JE.Soil.200_1092831 JE.Soil.200_1092852 JE.Soil.200_1093131 JE.Soil.200_1093157 JE.Soil.200_1093298 JE.Soil.200_1093439 JE.Soil.200_1093727 JE.Soil.200_1093915 JE.Soil.200_1093992 JE.Soil.200_1094102 JE.Soil.200_1094124 JE.Soil.200_1094138 JE.Soil.200_1094212 JE.Soil.200_1095146 JE.Soil.200_1095310 JE.Soil.200_1095520 JE.Soil.200_1095892 JE.Soil.200_1096152 JE.Soil.200_1096267 JE.Soil.200_1096294 JE.Soil.200_1096324 JE.Soil.200_1096393 JE.Soil.200_1096572 JE.Soil.200_1097119 JE.Soil.200_1097229 JE.Soil.200_1097488 JE.Soil.200_1097677 JE.Soil.200_1097679 JE.Soil.200_1098076 JE.Soil.200_1098332 JE.Soil.200_1098416 JE.Soil.200_1099502 JE.Soil.200_1099656 JE.Soil.200_1100360 JE.Soil.200_1100403 JE.Soil.200_1100408 JE.Soil.200_1100924 JE.Soil.200_1101039 JE.Soil.200_1101319 JE.Soil.200_1101486 JE.Soil.200_1101526 JE.Soil.200_1101588 JE.Soil.200_1101596 JE.Soil.200_1102192 JE.Soil.200_1102248 JE.Soil.200_1102312 JE.Soil.200_1102690 JE.Soil.200_1102745 JE.Soil.200_1102891 JE.Soil.200_1104064 JE.Soil.200_1104348 JE.Soil.200_1104903 JE.Soil.200_1104936 JE.Soil.200_1105054 JE.Soil.200_1105458 JE.Soil.200_1105551 JE.Soil.200_1105858 JE.Soil.200_1106075 JE.Soil.200_1106241 JE.Soil.200_1106340 JE.Soil.200_1106404 JE.Soil.200_1106426 JE.Soil.200_1106715 JE.Soil.200_1107044 JE.Soil.200_1107702 JE.Soil.200_1107838 JE.Soil.200_1107995 JE.Soil.200_1108003 JE.Soil.200_1108198 JE.Soil.200_1108647 JE.Soil.200_1109127 JE.Soil.200_1109281 JE.Soil.200_1109571 JE.Soil.200_1110291 JE.Soil.200_1110335 JE.Soil.200_1110500 JE.Soil.200_1110830 JE.Soil.200_1110870 JE.Soil.200_1111182 JE.Soil.200_1111347 JE.Soil.200_1111549 JE.Soil.200_1111570 JE.Soil.200_1111826 JE.Soil.200_1111886 JE.Soil.200_1111922 JE.Soil.200_1112210 JE.Soil.200_1112237 JE.Soil.200_1112401 JE.Soil.200_1112482 JE.Soil.200_1112697 JE.Soil.200_1112808 JE.Soil.200_1112875 JE.Soil.200_1113083 JE.Soil.200_1113218 JE.Soil.200_1113857 JE.Soil.200_1114052 JE.Soil.200_1114066 JE.Soil.200_1114067 JE.Soil.200_1114140 JE.Soil.200_1114242 JE.Soil.200_1114607 JE.Soil.200_1115023 JE.Soil.200_1115193 JE.Soil.200_1115509 JE.Soil.200_1116420 JE.Soil.200_1116628 JE.Soil.200_1116680 JE.Soil.200_1116763 JE.Soil.200_1117145 JE.Soil.200_1117399 JE.Soil.200_1117439 JE.Soil.200_1117535 JE.Soil.200_1118001 JE.Soil.200_1118002 JE.Soil.200_1118060 JE.Soil.200_1118145 JE.Soil.200_1118274 JE.Soil.200_1118459 JE.Soil.200_1118834 JE.Soil.200_1119155 JE.Soil.200_1119182 JE.Soil.200_1119600 JE.Soil.200_1119734 JE.Soil.200_1120171 JE.Soil.200_1120478 JE.Soil.200_1120869 JE.Soil.200_1120877 JE.Soil.200_1121486 JE.Soil.200_1121544 JE.Soil.200_1121548 JE.Soil.200_1121627 JE.Soil.200_1121720 JE.Soil.200_1121887 JE.Soil.200_1122066 JE.Soil.200_1122193 JE.Soil.200_1122406 JE.Soil.200_1122724 JE.Soil.200_1123008 JE.Soil.200_1123808 JE.Soil.200_1124292 JE.Soil.200_1124560 JE.Soil.200_1124631 JE.Soil.200_1124657 JE.Soil.200_1125303 JE.Soil.200_1125795 JE.Soil.200_1126261 JE.Soil.200_1126428 JE.Soil.200_1126711 JE.Soil.200_1126855 JE.Soil.200_1127026 JE.Soil.200_1127031 JE.Soil.200_1127710 JE.Soil.200_1127993 JE.Soil.200_1128000 JE.Soil.200_1128389 JE.Soil.200_1128456 JE.Soil.200_1128637 JE.Soil.200_1129058 JE.Soil.200_1129121 JE.Soil.200_1129728 JE.Soil.200_1130699 JE.Soil.200_1130729 JE.Soil.200_1130820 JE.Soil.200_1130832 JE.Soil.200_1131083 JE.Soil.200_1131362 JE.Soil.200_1132123 JE.Soil.200_1132158 JE.Soil.200_1133352 JE.Soil.200_1134069 JE.Soil.200_1134238 JE.Soil.200_1134394 JE.Soil.200_1134863 JE.Soil.200_1135000 JE.Soil.200_1135022 JE.Soil.200_1135316 JE.Soil.200_1135325 JE.Soil.200_1135564 JE.Soil.200_1136101 JE.Soil.200_1136171 JE.Soil.200_1136419 JE.Soil.200_1136490 JE.Soil.200_1136559 JE.Soil.200_1136864 JE.Soil.200_1137060 JE.Soil.200_1137083 JE.Soil.200_1137205 JE.Soil.200_1137286 JE.Soil.200_1137361 JE.Soil.200_1137633 JE.Soil.200_1137676 JE.Soil.200_1137796 JE.Soil.200_1138938 JE.Soil.200_1138990 JE.Soil.200_1139219 JE.Soil.200_1139539 JE.Soil.200_1139823 JE.Soil.200_1140158 JE.Soil.200_1140392 JE.Soil.200_1140597 JE.Soil.200_1140911 JE.Soil.200_1141058 JE.Soil.200_1141352 JE.Soil.200_1141705 JE.Soil.200_1141905 JE.Soil.200_1141948 JE.Soil.200_1142007 JE.Soil.200_1142839 JE.Soil.200_1143164 JE.Soil.200_1143280 JE.Soil.200_1143643 JE.Soil.200_1143679 JE.Soil.200_1143717 JE.Soil.200_1143725 JE.Soil.200_1144032 JE.Soil.200_1144087 JE.Soil.200_1144344 JE.Soil.200_1144499 JE.Soil.200_1144778 JE.Soil.200_1144846 JE.Soil.200_1145030 JE.Soil.200_1145377 JE.Soil.200_1145761 JE.Soil.200_1145892 JE.Soil.200_1146404 JE.Soil.200_1146637 JE.Soil.200_1146823 JE.Soil.200_1147176 JE.Soil.200_1147366 JE.Soil.200_1147616 JE.Soil.200_1147656 JE.Soil.200_1147692 JE.Soil.200_1147745 JE.Soil.200_1148090 JE.Soil.200_1148802 JE.Soil.200_1149041 JE.Soil.200_1149425 JE.Soil.200_1149512 JE.Soil.200_1149771 JE.Soil.200_1149784 JE.Soil.200_1149963 JE.Soil.200_1150307 JE.Soil.200_1151064 JE.Soil.200_1151262 JE.Soil.200_1151341 JE.Soil.200_1151455 JE.Soil.200_1151457 JE.Soil.200_1151485 JE.Soil.200_1151779 JE.Soil.200_1151865 JE.Soil.200_1152553 JE.Soil.200_1153126 JE.Soil.200_1153461 JE.Soil.200_1153585 JE.Soil.200_1153659 JE.Soil.200_1153982 JE.Soil.200_1154238 JE.Soil.200_1154387 JE.Soil.200_1154507 JE.Soil.200_1154592 JE.Soil.200_1154800 JE.Soil.200_1155034 JE.Soil.200_1155227 JE.Soil.200_1155616 JE.Soil.200_1156351 JE.Soil.200_1156402 JE.Soil.200_1156630 JE.Soil.200_1156657 JE.Soil.200_1156711 JE.Soil.200_1156866 JE.Soil.200_1157288 JE.Soil.200_1157416 JE.Soil.200_1157987 JE.Soil.200_1157998 JE.Soil.200_1158268 JE.Soil.200_1158969 JE.Soil.200_1159023 JE.Soil.200_1159165 JE.Soil.200_1159496 JE.Soil.200_1160402 JE.Soil.200_1160623 JE.Soil.200_1161516 JE.Soil.200_1161773 JE.Soil.200_1161795 JE.Soil.200_1162229 JE.Soil.200_1162585 JE.Soil.200_1162622 JE.Soil.200_1162669 JE.Soil.200_1162680 JE.Soil.200_1162684 JE.Soil.200_1162820 JE.Soil.200_1162989 JE.Soil.200_1163159 JE.Soil.200_1163323 JE.Soil.200_1163503 JE.Soil.200_1163724 JE.Soil.200_1164178 JE.Soil.200_1164280 JE.Soil.200_1164374 JE.Soil.200_1164517 JE.Soil.200_1164585 JE.Soil.200_1164874 JE.Soil.200_1165245 JE.Soil.200_1165431 JE.Soil.200_1165889 JE.Soil.200_1166229 JE.Soil.200_1166265 JE.Soil.200_1166360 JE.Soil.200_1166372 JE.Soil.200_1166436 JE.Soil.200_1166547 JE.Soil.200_1166662 JE.Soil.200_1166667 JE.Soil.200_1167124 JE.Soil.200_1167295 JE.Soil.200_1167414 JE.Soil.200_1167479 JE.Soil.200_1168134 JE.Soil.200_1168434 JE.Soil.200_1168457 JE.Soil.200_1168463 JE.Soil.200_1169452 JE.Soil.200_1169761 JE.Soil.200_1169783 JE.Soil.200_1169909 JE.Soil.200_1170533 JE.Soil.200_1170712 JE.Soil.200_1170869 JE.Soil.200_1171434 JE.Soil.200_1171783 JE.Soil.200_1172417 JE.Soil.200_1172685 JE.Soil.200_1172906 JE.Soil.200_1172954 JE.Soil.200_1172961 JE.Soil.200_1172998 JE.Soil.200_1173180 JE.Soil.200_1173550 JE.Soil.200_1173730 JE.Soil.200_1174629 JE.Soil.200_1174775 JE.Soil.200_1174906 JE.Soil.200_1175123 JE.Soil.200_1175181 JE.Soil.200_1175393 JE.Soil.200_1175572 JE.Soil.200_1175638 JE.Soil.200_1175794 JE.Soil.200_1176359 JE.Soil.200_1176457 JE.Soil.200_1176513 JE.Soil.200_1176540 JE.Soil.200_1176653 JE.Soil.200_1176718 JE.Soil.200_1176765 JE.Soil.200_1177111 JE.Soil.200_1177195 JE.Soil.200_1177230 JE.Soil.200_1177643 JE.Soil.200_1177842 JE.Soil.200_1178236 JE.Soil.200_1178504 JE.Soil.200_1178566 JE.Soil.200_1178645 JE.Soil.200_1179380 JE.Soil.200_1179419 JE.Soil.200_1179676 JE.Soil.200_1179745 JE.Soil.200_1179802 JE.Soil.200_1180293 JE.Soil.200_1180309 JE.Soil.200_1180414 JE.Soil.200_1180471 JE.Soil.200_1180665 JE.Soil.200_1180899 JE.Soil.200_1180926 JE.Soil.200_1181194 JE.Soil.200_1181400 JE.Soil.200_1182703 JE.Soil.200_1182931 JE.Soil.200_1182987 JE.Soil.200_1183027 JE.Soil.200_1183140 JE.Soil.200_1183319 JE.Soil.200_1184007 JE.Soil.200_1184298 JE.Soil.200_1184459 JE.Soil.200_1184501 JE.Soil.200_1184549 JE.Soil.200_1184649 JE.Soil.200_1184813 JE.Soil.200_1184982 JE.Soil.200_1185387 JE.Soil.200_1185458 JE.Soil.200_1185491 JE.Soil.200_1185591 JE.Soil.200_1185936 JE.Soil.200_1185939 JE.Soil.200_1185966 JE.Soil.200_1185980 JE.Soil.200_1186258 JE.Soil.200_1186264 JE.Soil.200_1186363 JE.Soil.200_1186797 JE.Soil.200_1186799 JE.Soil.200_1186965 JE.Soil.200_1187097 JE.Soil.200_1187136 JE.Soil.200_1187553 JE.Soil.200_1187665 JE.Soil.200_1187892 JE.Soil.200_1188020 JE.Soil.200_1188161 JE.Soil.200_1188722 JE.Soil.200_1188867 JE.Soil.200_1189294 JE.Soil.200_1190260 JE.Soil.200_1190464 JE.Soil.200_1191233 JE.Soil.200_1192005 JE.Soil.200_1193362 JE.Soil.200_1193535 JE.Soil.200_1194026 JE.Soil.200_1194119 JE.Soil.200_1194403 JE.Soil.200_1194778 JE.Soil.200_1195049 JE.Soil.200_1196015 JE.Soil.200_1196035 JE.Soil.200_1196059 JE.Soil.200_1196063 JE.Soil.200_1196265 JE.Soil.200_1196701 JE.Soil.200_1196715 JE.Soil.200_1196769 JE.Soil.200_1196996 JE.Soil.200_1197558 JE.Soil.200_1197677 JE.Soil.200_1198133 JE.Soil.200_1198653 JE.Soil.200_1198766 JE.Soil.200_1199282 JE.Soil.200_1199475 JE.Soil.200_1199566 JE.Soil.200_1200163 JE.Soil.200_1200220 JE.Soil.200_1200430 JE.Soil.200_1200701 JE.Soil.200_1200939 JE.Soil.200_1201999 JE.Soil.200_1202494 JE.Soil.200_1202582 JE.Soil.200_1202717 JE.Soil.200_1202899 JE.Soil.200_1203046 JE.Soil.200_1203149 JE.Soil.200_1203271 JE.Soil.200_1203404 JE.Soil.200_1204782 JE.Soil.200_1205070 JE.Soil.200_1205088 JE.Soil.200_1205310 JE.Soil.200_1205531 JE.Soil.200_1206097 JE.Soil.200_1206617 JE.Soil.200_1207394 JE.Soil.200_1207836 JE.Soil.200_1208193 JE.Soil.200_1208534 JE.Soil.200_1208537 JE.Soil.200_1209396 JE.Soil.200_1209438 JE.Soil.200_1209581 JE.Soil.200_1209695 JE.Soil.200_1210224 JE.Soil.200_1210244 JE.Soil.200_1210295 JE.Soil.200_1210951 JE.Soil.200_1211339 JE.Soil.200_1212767 JE.Soil.200_1214350 JE.Soil.200_1215161 JE.Soil.200_1215799 JE.Soil.200_1215820 JE.Soil.200_1215862 JE.Soil.200_1215908 JE.Soil.200_1215962 JE.Soil.200_1216470 JE.Soil.200_1216478 JE.Soil.200_1216521 JE.Soil.200_1216565 JE.Soil.200_1216585 JE.Soil.200_1217058 JE.Soil.200_1217064 JE.Soil.200_1217379 JE.Soil.200_1217421 JE.Soil.200_1218136 JE.Soil.200_1218518 JE.Soil.200_1218764 JE.Soil.200_1218882 JE.Soil.200_1218972 JE.Soil.200_1219062 JE.Soil.200_1219156 JE.Soil.200_1219420 JE.Soil.200_1219709 JE.Soil.200_1220498 JE.Soil.200_1220621 JE.Soil.200_1220864 JE.Soil.200_1220956 JE.Soil.200_1221201 JE.Soil.200_1221303 JE.Soil.200_1221511 JE.Soil.200_1221606 JE.Soil.200_1221716 JE.Soil.200_1222131 JE.Soil.200_1222466 JE.Soil.200_1222782 JE.Soil.200_1223154 JE.Soil.200_1223527 JE.Soil.200_1223562 JE.Soil.200_1223567 JE.Soil.200_1223584 JE.Soil.200_1223598 JE.Soil.200_1223873 JE.Soil.200_1224016 JE.Soil.200_1224239 JE.Soil.200_1224469 JE.Soil.200_1224724 JE.Soil.200_1224785 JE.Soil.200_1224816 JE.Soil.200_1224819 JE.Soil.200_1225267 JE.Soil.200_1225519 JE.Soil.200_1225875 JE.Soil.200_1225956 JE.Soil.200_1226278 JE.Soil.200_1226401 JE.Soil.200_1226435 JE.Soil.200_1226699 JE.Soil.200_1226856 JE.Soil.200_1227147 JE.Soil.200_1227959 JE.Soil.200_1228109 JE.Soil.200_1228594 JE.Soil.200_1228681 JE.Soil.200_1228869 JE.Soil.200_1229201 JE.Soil.200_1229512 JE.Soil.200_1229662 JE.Soil.200_1229667 JE.Soil.200_1229977 JE.Soil.200_1230611 JE.Soil.200_1230732 JE.Soil.200_1231339 JE.Soil.200_1231397 JE.Soil.200_1231633 JE.Soil.200_1231716 JE.Soil.200_1231768 JE.Soil.200_1231904 JE.Soil.200_1232370 JE.Soil.200_1232622 JE.Soil.200_1232679 JE.Soil.200_1233102 JE.Soil.200_1233316 JE.Soil.200_1233608 JE.Soil.200_1234133 JE.Soil.200_1234181 JE.Soil.200_1234199 JE.Soil.200_1234720 JE.Soil.200_1235083 JE.Soil.200_1235615 JE.Soil.200_1235628 JE.Soil.200_1235642 JE.Soil.200_1235735 JE.Soil.200_1235857 JE.Soil.200_1235999 JE.Soil.200_1236141 JE.Soil.200_1236608 JE.Soil.200_1236818 JE.Soil.200_1237446 JE.Soil.200_1237974 JE.Soil.200_1238233 JE.Soil.200_1238935 JE.Soil.200_1239287 JE.Soil.200_1240604 JE.Soil.200_1241093 JE.Soil.200_1241246 JE.Soil.200_1241429 JE.Soil.200_1241525 JE.Soil.200_1241556 JE.Soil.200_1242617 JE.Soil.200_1242638 JE.Soil.200_1242653 JE.Soil.200_1242780 JE.Soil.200_1243356 JE.Soil.200_1243663 JE.Soil.200_1243894 JE.Soil.200_1244224 JE.Soil.200_1244299 JE.Soil.200_1244369 JE.Soil.200_1244465 JE.Soil.200_1244577 JE.Soil.200_1244655 JE.Soil.200_1244851 JE.Soil.200_1245087 JE.Soil.200_1245156 JE.Soil.200_1245180 JE.Soil.200_1245694 JE.Soil.200_1245704 JE.Soil.200_1246438 JE.Soil.200_1246555 JE.Soil.200_1247848 JE.Soil.200_1248366 JE.Soil.200_1248412 JE.Soil.200_1249078 JE.Soil.200_1249135 JE.Soil.200_1249279 JE.Soil.200_1249406 JE.Soil.200_1249439 JE.Soil.200_1250422 JE.Soil.200_1250680 JE.Soil.200_1250781 JE.Soil.200_1250809 JE.Soil.200_1250896 JE.Soil.200_1251033 JE.Soil.200_1251242 JE.Soil.200_1251497 JE.Soil.200_1251589 JE.Soil.200_1251598 JE.Soil.200_1251610 JE.Soil.200_1251741 JE.Soil.200_1251860 JE.Soil.200_1251914 JE.Soil.200_1251928 JE.Soil.200_1251980 JE.Soil.200_1252017 JE.Soil.200_1252149 JE.Soil.200_1252181 JE.Soil.200_1252292 JE.Soil.200_1253177 JE.Soil.200_1253677 JE.Soil.200_1254030 JE.Soil.200_1254421 JE.Soil.200_1254499 JE.Soil.200_1254760 JE.Soil.200_1254787 JE.Soil.200_1255152 JE.Soil.200_1255907 JE.Soil.200_1256298 JE.Soil.200_1256688 JE.Soil.200_1256715 JE.Soil.200_1256811 JE.Soil.200_1256984 JE.Soil.200_1256995 JE.Soil.200_1257017 JE.Soil.200_1257026 JE.Soil.200_1257719 JE.Soil.200_1257787 JE.Soil.200_1258339 JE.Soil.200_1258495 JE.Soil.200_1258791 JE.Soil.200_1259505 JE.Soil.200_1260004 JE.Soil.200_1260039 JE.Soil.200_1260246 JE.Soil.200_1260855 JE.Soil.200_1260872 JE.Soil.200_1260923 JE.Soil.200_1260963 JE.Soil.200_1261106 JE.Soil.200_1261558 JE.Soil.200_1261616 JE.Soil.200_1261880 JE.Soil.200_1262205 JE.Soil.200_1263035 JE.Soil.200_1263183 JE.Soil.200_1263684 JE.Soil.200_1263686 JE.Soil.200_1264517 JE.Soil.200_1264966 JE.Soil.200_1265741 JE.Soil.200_1266070 JE.Soil.200_1266076 JE.Soil.200_1266512 JE.Soil.200_1268357 JE.Soil.200_1268622 JE.Soil.200_1269097 JE.Soil.200_1269165 JE.Soil.200_1269168 JE.Soil.200_1270548 JE.Soil.200_1270593 JE.Soil.200_1270661 JE.Soil.200_1270983 JE.Soil.200_1271245 JE.Soil.200_1271520 JE.Soil.200_1271610 JE.Soil.200_1271813 JE.Soil.200_1272053 JE.Soil.200_1272344 JE.Soil.200_1272572 JE.Soil.200_1273293 JE.Soil.200_1273352 JE.Soil.200_1273836 JE.Soil.200_1274045 JE.Soil.200_1274934 JE.Soil.200_1274935 JE.Soil.200_1276295 JE.Soil.200_1276303 JE.Soil.200_1276385 JE.Soil.200_1276401 JE.Soil.200_1276611 JE.Soil.200_1277241 JE.Soil.200_1278159 JE.Soil.200_1278176 JE.Soil.200_1278216 JE.Soil.200_1278244 JE.Soil.200_1278317 JE.Soil.200_1278424 JE.Soil.200_1278463 JE.Soil.200_1278899 JE.Soil.200_1278976 JE.Soil.200_1279132 JE.Soil.200_1279137 JE.Soil.200_1279478 JE.Soil.200_1280150 JE.Soil.200_1280382 JE.Soil.200_1280940 JE.Soil.200_1281452 JE.Soil.200_1281885 JE.Soil.200_1282534 JE.Soil.200_1282543 JE.Soil.200_1282547 JE.Soil.200_1283511 JE.Soil.200_1283568 JE.Soil.200_1283712 JE.Soil.200_1284102 JE.Soil.200_1284805 JE.Soil.200_1285161 JE.Soil.200_1285217 JE.Soil.200_1285398 JE.Soil.200_1285708 JE.Soil.200_1285724 JE.Soil.200_1285775 JE.Soil.200_1285791 JE.Soil.200_1286090 JE.Soil.200_1286319 JE.Soil.200_1286345 JE.Soil.200_1286581 JE.Soil.200_1286658 JE.Soil.200_1286798 JE.Soil.200_1287348 JE.Soil.200_1287686 JE.Soil.200_1287961 JE.Soil.200_1288046 JE.Soil.200_1288814 JE.Soil.200_1289144 JE.Soil.200_1289396 JE.Soil.200_1289398 JE.Soil.200_1289709 JE.Soil.200_1289977 JE.Soil.200_1290481 JE.Soil.200_1290496 JE.Soil.200_1290785 JE.Soil.200_1291307 JE.Soil.200_1291589 JE.Soil.200_1291857 JE.Soil.200_1292186 JE.Soil.200_1292369 JE.Soil.200_1293116 JE.Soil.200_1293418 JE.Soil.200_1293524 JE.Soil.200_1293573 JE.Soil.200_1294376 JE.Soil.200_1294514 JE.Soil.200_1294857 JE.Soil.200_1294956 JE.Soil.200_1295111 JE.Soil.200_1295427 JE.Soil.200_1296128 JE.Soil.200_1296340 JE.Soil.200_1296937 JE.Soil.200_1297202 JE.Soil.200_1297655 JE.Soil.200_1297895 JE.Soil.200_1298076 JE.Soil.200_1298195 JE.Soil.200_1298836 JE.Soil.200_1298850 JE.Soil.200_1298905 JE.Soil.200_1300351 JE.Soil.200_1300496 JE.Soil.200_1300660 JE.Soil.200_1300688 JE.Soil.200_1300980 JE.Soil.200_1301261 JE.Soil.200_1301273 JE.Soil.200_1301296 JE.Soil.200_1301418 JE.Soil.200_1301436 JE.Soil.200_1302341 JE.Soil.200_1302574 JE.Soil.200_1302646 JE.Soil.200_1302781 JE.Soil.200_1302841 JE.Soil.200_1303072 JE.Soil.200_1303261 JE.Soil.200_1303282 JE.Soil.200_1303466 JE.Soil.200_1303539 JE.Soil.200_1303735 JE.Soil.200_1303888 JE.Soil.200_1303921 JE.Soil.200_1304007 JE.Soil.200_1304525 JE.Soil.200_1304660 JE.Soil.200_1304680 JE.Soil.200_1304707 JE.Soil.200_1305451 JE.Soil.200_1305782 JE.Soil.200_1305987 JE.Soil.200_1306100 JE.Soil.200_1306312 JE.Soil.200_1306378 JE.Soil.200_1306585 JE.Soil.200_1306660 JE.Soil.200_1306735 JE.Soil.200_1306873 JE.Soil.200_1306937 JE.Soil.200_1307637 JE.Soil.200_1308060 JE.Soil.200_1308214 JE.Soil.200_1308259 JE.Soil.200_1308367 JE.Soil.200_1309146 JE.Soil.200_1309361 JE.Soil.200_1309641 JE.Soil.200_1309756 JE.Soil.200_1309939 JE.Soil.200_1310033 JE.Soil.200_1310208 JE.Soil.200_1310267 JE.Soil.200_1310269 JE.Soil.200_1310878 JE.Soil.200_1310906 JE.Soil.200_1310937 JE.Soil.200_1311064 JE.Soil.200_1311158 JE.Soil.200_1311182 JE.Soil.200_1311371 JE.Soil.200_1312440 JE.Soil.200_1312634 JE.Soil.200_1312800 JE.Soil.200_1312896 JE.Soil.200_1313249 JE.Soil.200_1313356 JE.Soil.200_1314005 JE.Soil.200_1314092 JE.Soil.200_1314456 JE.Soil.200_1314487 JE.Soil.200_1315042 JE.Soil.200_1315280 JE.Soil.200_1315330 JE.Soil.200_1315646 JE.Soil.200_1316032 JE.Soil.200_1316659 JE.Soil.200_1316749 JE.Soil.200_1316966 JE.Soil.200_1317136 JE.Soil.200_1317183 JE.Soil.200_1317231 JE.Soil.200_1317293 JE.Soil.200_1317383 JE.Soil.200_1317634 JE.Soil.200_1317756 JE.Soil.200_1317898 JE.Soil.200_1317967 JE.Soil.200_1318162 JE.Soil.200_1318212 JE.Soil.200_1318283 JE.Soil.200_1318588 JE.Soil.200_1318905 JE.Soil.200_1319101 JE.Soil.200_1319134 JE.Soil.200_1319340 JE.Soil.200_1319409 JE.Soil.200_1319446 JE.Soil.200_1319554 JE.Soil.200_1319860 JE.Soil.200_1319874 JE.Soil.200_1320417 JE.Soil.200_1320588 JE.Soil.200_1320708 JE.Soil.200_1320838 JE.Soil.200_1321033 JE.Soil.200_1321502 JE.Soil.200_1321584 JE.Soil.200_1321587 JE.Soil.200_1321625 JE.Soil.200_1321761 JE.Soil.200_1321878 JE.Soil.200_1323118 JE.Soil.200_1323257 JE.Soil.200_1323745 JE.Soil.200_1323969 JE.Soil.200_1324147 JE.Soil.200_1324162 JE.Soil.200_1324256 JE.Soil.200_1324530 JE.Soil.200_1324812 JE.Soil.200_1324987 JE.Soil.200_1325045 JE.Soil.200_1325058 JE.Soil.200_1325084 JE.Soil.200_1325128 JE.Soil.200_1325254 JE.Soil.200_1325342 JE.Soil.200_1325583 JE.Soil.200_1325661 JE.Soil.200_1325768 JE.Soil.200_1326026 JE.Soil.200_1326150 JE.Soil.200_1326337 JE.Soil.200_1326647 JE.Soil.200_1327627 JE.Soil.200_1327837 JE.Soil.200_1327958 JE.Soil.200_1328260 JE.Soil.200_1328840 JE.Soil.200_1328890 JE.Soil.200_1328905 JE.Soil.200_1328919 JE.Soil.200_1329041 JE.Soil.200_1329049 JE.Soil.200_1329114 JE.Soil.200_1329261 JE.Soil.200_1329608 JE.Soil.200_1329668 JE.Soil.200_1329725 JE.Soil.200_1330174 JE.Soil.200_1330680 JE.Soil.200_1331188 JE.Soil.200_1331523 JE.Soil.200_1331621 JE.Soil.200_1331977 JE.Soil.200_1332918 JE.Soil.200_1333029 JE.Soil.200_1333299 JE.Soil.200_1333728 JE.Soil.200_1333747 JE.Soil.200_1333949 JE.Soil.200_1333994 JE.Soil.200_1334037 JE.Soil.200_1334042 JE.Soil.200_1334164 JE.Soil.200_1334283 JE.Soil.200_1334525 JE.Soil.200_1334616 JE.Soil.200_1334642 JE.Soil.200_1334870 JE.Soil.200_1335011 JE.Soil.200_1335094 JE.Soil.200_1335146 JE.Soil.200_1335565 JE.Soil.200_1335578 JE.Soil.200_1335699 JE.Soil.200_1335732 JE.Soil.200_1335795 JE.Soil.200_1335908 JE.Soil.200_1336054 JE.Soil.200_1336090 JE.Soil.200_1336099 JE.Soil.200_1336802 JE.Soil.200_1337106 JE.Soil.200_1337488 JE.Soil.200_1337567 JE.Soil.200_1337602 JE.Soil.200_1337638 JE.Soil.200_1337853 JE.Soil.200_1337970 JE.Soil.200_1338101 JE.Soil.200_1338233 JE.Soil.200_1338265 JE.Soil.200_1338319 JE.Soil.200_1338470 JE.Soil.200_1339451 JE.Soil.200_1339572 JE.Soil.200_1339928 JE.Soil.200_1340355 JE.Soil.200_1340934 JE.Soil.200_1340987 JE.Soil.200_1341658 JE.Soil.200_1341853 JE.Soil.200_1341914 JE.Soil.200_1342366 JE.Soil.200_1342371 JE.Soil.200_1342623 JE.Soil.200_1343082 JE.Soil.200_1343100 JE.Soil.200_1343227 JE.Soil.200_1343357 JE.Soil.200_1343695 JE.Soil.200_1344530 JE.Soil.200_1344564 JE.Soil.200_1345255 JE.Soil.200_1346809 JE.Soil.200_1347434 JE.Soil.200_1347587 JE.Soil.200_1348846 JE.Soil.200_1349284 JE.Soil.200_1349570 JE.Soil.200_1349761 JE.Soil.200_1350062 JE.Soil.200_1350107 JE.Soil.200_1350358 JE.Soil.200_1350652 JE.Soil.200_1350894 JE.Soil.200_1351990 JE.Soil.200_1352296 JE.Soil.200_1352764 JE.Soil.200_1352974 JE.Soil.200_1353548 JE.Soil.200_1353748 JE.Soil.200_1354105 JE.Soil.200_1354208 JE.Soil.200_1354294 JE.Soil.200_1354516 JE.Soil.200_1354758 JE.Soil.200_1354831 JE.Soil.200_1354880 JE.Soil.200_1355515 JE.Soil.200_1355818 JE.Soil.200_1355914 JE.Soil.200_1356008 JE.Soil.200_1356290 JE.Soil.200_1356329 JE.Soil.200_1356428 JE.Soil.200_1356799 JE.Soil.200_1356996 JE.Soil.200_1357086 JE.Soil.200_1357217 JE.Soil.200_1358091 JE.Soil.200_1358262 JE.Soil.200_1358292 JE.Soil.200_1358635 JE.Soil.200_1358702 JE.Soil.200_1358869 JE.Soil.200_1358903 JE.Soil.200_1359100 JE.Soil.200_1359228 JE.Soil.200_1359360 JE.Soil.200_1359479 JE.Soil.200_1360268 JE.Soil.200_1360276 JE.Soil.200_1360408 JE.Soil.200_1360421 JE.Soil.200_1360537 JE.Soil.200_1360760 JE.Soil.200_1360865 JE.Soil.200_1361064 JE.Soil.200_1361099 JE.Soil.200_1361461 JE.Soil.200_1361520 JE.Soil.200_1361750 JE.Soil.200_1362778 JE.Soil.200_1363039 JE.Soil.200_1363641 JE.Soil.200_1363764 JE.Soil.200_1363803 JE.Soil.200_1363849 JE.Soil.200_1363921 JE.Soil.200_1364167 JE.Soil.200_1364235 JE.Soil.200_1364388 JE.Soil.200_1364560 JE.Soil.200_1364608 JE.Soil.200_1364616 JE.Soil.200_1365213 JE.Soil.200_1365280 JE.Soil.200_1365323 JE.Soil.200_1365466 JE.Soil.200_1365541 JE.Soil.200_1365841 JE.Soil.200_1366008 JE.Soil.200_1366082 JE.Soil.200_1366658 JE.Soil.200_1366827 JE.Soil.200_1366835 JE.Soil.200_1367121 JE.Soil.200_1368252 JE.Soil.200_1368263 JE.Soil.200_1368440 JE.Soil.200_1368785 JE.Soil.200_1368886 JE.Soil.200_1368889 JE.Soil.200_1368892 JE.Soil.200_1368962 JE.Soil.200_1369152 JE.Soil.200_1369245 JE.Soil.200_1369282 JE.Soil.200_1369324 JE.Soil.200_1369338 JE.Soil.200_1369350 JE.Soil.200_1369499 JE.Soil.200_1370087 JE.Soil.200_1370223 JE.Soil.200_1370541 JE.Soil.200_1370689 JE.Soil.200_1370797 JE.Soil.200_1370878 JE.Soil.200_1370879 JE.Soil.200_1370895 JE.Soil.200_1371330 JE.Soil.200_1371514 JE.Soil.200_1371534 JE.Soil.200_1371561 JE.Soil.200_1371692 JE.Soil.200_1371719 JE.Soil.200_1372181 JE.Soil.200_1372543 JE.Soil.200_1372755 JE.Soil.200_1372788 JE.Soil.200_1372814 JE.Soil.200_1373478 JE.Soil.200_1373627 JE.Soil.200_1374285 JE.Soil.200_1374466 JE.Soil.200_1374617 JE.Soil.200_1375548 JE.Soil.200_1375740 JE.Soil.200_1375760 JE.Soil.200_1376310 JE.Soil.200_1376445 JE.Soil.200_1376603 JE.Soil.200_1376683 JE.Soil.200_1376929 JE.Soil.200_1376960 JE.Soil.200_1377153 JE.Soil.200_1377433 JE.Soil.200_1377444 JE.Soil.200_1377648 JE.Soil.200_1377708 JE.Soil.200_1377876 JE.Soil.200_1378102 JE.Soil.200_1378199 JE.Soil.200_1378254 JE.Soil.200_1378298 JE.Soil.200_1378756 JE.Soil.200_1378823 JE.Soil.200_1379072 JE.Soil.200_1379162 JE.Soil.200_1379610 JE.Soil.200_1379911 JE.Soil.200_1379954 JE.Soil.200_1380278 JE.Soil.200_1380410 JE.Soil.200_1380552 JE.Soil.200_1380643 JE.Soil.200_1381507 JE.Soil.200_1382076 JE.Soil.200_1382250 JE.Soil.200_1382636 JE.Soil.200_1383071 JE.Soil.200_1383255 JE.Soil.200_1383289 JE.Soil.200_1383337 JE.Soil.200_1383881 JE.Soil.200_1384266 JE.Soil.200_1384634 JE.Soil.200_1384734 JE.Soil.200_1384914 JE.Soil.200_1385053 JE.Soil.200_1385356 JE.Soil.200_1385508 JE.Soil.200_1385661 JE.Soil.200_1385684 JE.Soil.200_1385892 JE.Soil.200_1386071 JE.Soil.200_1386238 JE.Soil.200_1386463 JE.Soil.200_1386549 JE.Soil.200_1386610 JE.Soil.200_1386914 JE.Soil.200_1386987 JE.Soil.200_1386995 JE.Soil.200_1387197 JE.Soil.200_1388959 JE.Soil.200_1389203 JE.Soil.200_1389643 JE.Soil.200_1390791 JE.Soil.200_1390895 JE.Soil.200_1390948 JE.Soil.200_1390969 JE.Soil.200_1391690 JE.Soil.200_1391719 JE.Soil.200_1391818 JE.Soil.200_1392039 JE.Soil.200_1392397 JE.Soil.200_1392491 JE.Soil.200_1392584 JE.Soil.200_1392613 JE.Soil.200_1392680 JE.Soil.200_1392872 JE.Soil.200_1393109 JE.Soil.200_1393140 JE.Soil.200_1393351 JE.Soil.200_1393408 JE.Soil.200_1393652 JE.Soil.200_1393736 JE.Soil.200_1394133 JE.Soil.200_1394316 JE.Soil.200_1394756 JE.Soil.200_1394877 JE.Soil.200_1395232 JE.Soil.200_1395535 JE.Soil.200_1395651 JE.Soil.200_1395824 JE.Soil.200_1396003 JE.Soil.200_1396323 JE.Soil.200_1396488 JE.Soil.200_1396863 JE.Soil.200_1397180 JE.Soil.200_1397417 JE.Soil.200_1397476 JE.Soil.200_1398170 JE.Soil.200_1398190 JE.Soil.200_1398265 JE.Soil.200_1398293 JE.Soil.200_1398303 JE.Soil.200_1398803 JE.Soil.200_1399043 JE.Soil.200_1399132 JE.Soil.200_1399319 JE.Soil.200_1399378 JE.Soil.200_1399433 JE.Soil.200_1399852 JE.Soil.200_1400282 JE.Soil.200_1400341 JE.Soil.200_1400478 JE.Soil.200_1401115 JE.Soil.200_1401365 JE.Soil.200_1401558 JE.Soil.200_1401584 JE.Soil.200_1402318 JE.Soil.200_1402385 JE.Soil.200_1402548 JE.Soil.200_1404415 JE.Soil.200_1404558 JE.Soil.200_1404576 JE.Soil.200_1404664 JE.Soil.200_1404969 JE.Soil.200_1404994 JE.Soil.200_1405482 JE.Soil.200_1405514 JE.Soil.200_1405549 JE.Soil.200_1405712 JE.Soil.200_1405922 JE.Soil.200_1406394 JE.Soil.200_1406956 JE.Soil.200_1407328 JE.Soil.200_1407811 JE.Soil.200_1408019 JE.Soil.200_1408172 JE.Soil.200_1408220 JE.Soil.200_1408343 JE.Soil.200_1408490 JE.Soil.200_1408522 JE.Soil.200_1409301 JE.Soil.200_1409605 JE.Soil.200_1409763 JE.Soil.200_1409949 JE.Soil.200_1410257 JE.Soil.200_1410286 JE.Soil.200_1410836 JE.Soil.200_1410904 JE.Soil.200_1411200 JE.Soil.200_1411386 JE.Soil.200_1411457 JE.Soil.200_1411956 JE.Soil.200_1411983 JE.Soil.200_1412389 JE.Soil.200_1412611 JE.Soil.200_1412863 JE.Soil.200_1412952 JE.Soil.200_1412977 JE.Soil.200_1413043 JE.Soil.200_1413155 JE.Soil.200_1413242 JE.Soil.200_1413408 JE.Soil.200_1413457 JE.Soil.200_1413538 JE.Soil.200_1413606 JE.Soil.200_1413633 JE.Soil.200_1413650 JE.Soil.200_1413713 JE.Soil.200_1413727 JE.Soil.200_1413771 JE.Soil.200_1414054 JE.Soil.200_1414300 JE.Soil.200_1414343 JE.Soil.200_1414832 JE.Soil.200_1415009 JE.Soil.200_1415014 JE.Soil.200_1415320 JE.Soil.200_1415841 JE.Soil.200_1416039 JE.Soil.200_1416051 JE.Soil.200_1416097 JE.Soil.200_1416114 JE.Soil.200_1416127 JE.Soil.200_1416227 JE.Soil.200_1416257 JE.Soil.200_1416394 JE.Soil.200_1416735 JE.Soil.200_1416823 JE.Soil.200_1417328 JE.Soil.200_1418198 JE.Soil.200_1418357 JE.Soil.200_1418415 JE.Soil.200_1418740 JE.Soil.200_1418833 JE.Soil.200_1418944 JE.Soil.200_1419184 JE.Soil.200_1420274 JE.Soil.200_1420376 JE.Soil.200_1420849 JE.Soil.200_1420895 JE.Soil.200_1421028 JE.Soil.200_1421703 JE.Soil.200_1421819 JE.Soil.200_1422294 JE.Soil.200_1422579 JE.Soil.200_1422631 JE.Soil.200_1422804 JE.Soil.200_1423041 JE.Soil.200_1423459 JE.Soil.200_1423718 JE.Soil.200_1423765 JE.Soil.200_1423890 JE.Soil.200_1423900 JE.Soil.200_1424074 JE.Soil.200_1424101 JE.Soil.200_1424152 JE.Soil.200_1424312 JE.Soil.200_1424458 JE.Soil.200_1425089 JE.Soil.200_1426542 JE.Soil.200_1426871 JE.Soil.200_1426890 JE.Soil.200_1427211 JE.Soil.200_1427411 JE.Soil.200_1427472 JE.Soil.200_1427499 JE.Soil.200_1427846 JE.Soil.200_1427973 JE.Soil.200_1428054 JE.Soil.200_1428133 JE.Soil.200_1428604 JE.Soil.200_1428694 JE.Soil.200_1428890 JE.Soil.200_1429024 JE.Soil.200_1429050 JE.Soil.200_1429544 JE.Soil.200_1429692 JE.Soil.200_1430057 JE.Soil.200_1430227 JE.Soil.200_1430549 JE.Soil.200_1431886 JE.Soil.200_1431928 JE.Soil.200_1432068 JE.Soil.200_1432386 JE.Soil.200_1432574 JE.Soil.200_1432678 JE.Soil.200_1433655 JE.Soil.200_1434220 JE.Soil.200_1434247 JE.Soil.200_1434346 JE.Soil.200_1434797 JE.Soil.200_1434884 JE.Soil.200_1435358 JE.Soil.200_1435628 JE.Soil.200_1436151 JE.Soil.200_1436621 JE.Soil.200_1436685 JE.Soil.200_1436743 JE.Soil.200_1436845 JE.Soil.200_1437286 JE.Soil.200_1437345 JE.Soil.200_1437746 JE.Soil.200_1438170 JE.Soil.200_1438509 JE.Soil.200_1438761 JE.Soil.200_1438830 JE.Soil.200_1439230 JE.Soil.200_1439264 JE.Soil.200_1439436 JE.Soil.200_1439498 JE.Soil.200_1439632 JE.Soil.200_1440638 JE.Soil.200_1440875 JE.Soil.200_1440959 JE.Soil.200_1441198 JE.Soil.200_1441541 JE.Soil.200_1442184 JE.Soil.200_1442474 JE.Soil.200_1442815 JE.Soil.200_1442922 JE.Soil.200_1443455 JE.Soil.200_1443510 JE.Soil.200_1443780 JE.Soil.200_1443912 JE.Soil.200_1443928 JE.Soil.200_1444365 JE.Soil.200_1444608 JE.Soil.200_1445257 JE.Soil.200_1445303 JE.Soil.200_1445333 JE.Soil.200_1445443 JE.Soil.200_1445638 JE.Soil.200_1445770 JE.Soil.200_1445889 JE.Soil.200_1446694 JE.Soil.200_1446841 JE.Soil.200_1447009 JE.Soil.200_1447062 JE.Soil.200_1447537 JE.Soil.200_1447636 JE.Soil.200_1447692 JE.Soil.200_1447853 JE.Soil.200_1447927 JE.Soil.200_1448073 JE.Soil.200_1448115 JE.Soil.200_1448414 JE.Soil.200_1448540 JE.Soil.200_1448900 JE.Soil.200_1449710 JE.Soil.200_1449731 JE.Soil.200_1449842 JE.Soil.200_1450782 JE.Soil.200_1451168 JE.Soil.200_1451342 JE.Soil.200_1451953 JE.Soil.200_1452307 JE.Soil.200_1452309 JE.Soil.200_1453002 JE.Soil.200_1453094 JE.Soil.200_1453113 JE.Soil.200_1453286 JE.Soil.200_1453312 JE.Soil.200_1453662 JE.Soil.200_1453718 JE.Soil.200_1454031 JE.Soil.200_1454326 JE.Soil.200_1454449 JE.Soil.200_1454601 JE.Soil.200_1454721 JE.Soil.200_1454736 JE.Soil.200_1454831 JE.Soil.200_1454951 JE.Soil.200_1455065 JE.Soil.200_1455246 JE.Soil.200_1455362 JE.Soil.200_1455922 JE.Soil.200_1456460 JE.Soil.200_1456462 JE.Soil.200_1456731 JE.Soil.200_1456843 JE.Soil.200_1457008 JE.Soil.200_1457044 JE.Soil.200_1457442 JE.Soil.200_1457642 JE.Soil.200_1457651 JE.Soil.200_1458034 JE.Soil.200_1458203 JE.Soil.200_1459081 JE.Soil.200_1459462 JE.Soil.200_1460377 JE.Soil.200_1460474 JE.Soil.200_1460475 JE.Soil.200_1460723 JE.Soil.200_1460758 JE.Soil.200_1460837 JE.Soil.200_1461070 JE.Soil.200_1461184 JE.Soil.200_1462084 JE.Soil.200_1462113 JE.Soil.200_1462243 JE.Soil.200_1462264 JE.Soil.200_1462486 JE.Soil.200_1463188 JE.Soil.200_1463475 JE.Soil.200_1463494 JE.Soil.200_1463732 JE.Soil.200_1463755 JE.Soil.200_1463827 JE.Soil.200_1463893 JE.Soil.200_1464080 JE.Soil.200_1465240 JE.Soil.200_1465696 JE.Soil.200_1465982 JE.Soil.200_1466029 JE.Soil.200_1466823 JE.Soil.200_1467166 JE.Soil.200_1467244 JE.Soil.200_1467384 JE.Soil.200_1467461 JE.Soil.200_1467656 JE.Soil.200_1467673 JE.Soil.200_1467940 JE.Soil.200_1468046 JE.Soil.200_1468598 JE.Soil.200_1468638 JE.Soil.200_1469598 JE.Soil.200_1469700 JE.Soil.200_1469893 JE.Soil.200_1469979 JE.Soil.200_1470019 JE.Soil.200_1470435 JE.Soil.200_1470744 JE.Soil.200_1471286 JE.Soil.200_1471452 JE.Soil.200_1471613 JE.Soil.200_1471919 JE.Soil.200_1471945 JE.Soil.200_1471956 JE.Soil.200_1472063 JE.Soil.200_1472498 JE.Soil.200_1472974 JE.Soil.200_1473139 JE.Soil.200_1473367 JE.Soil.200_1473575 JE.Soil.200_1473633 JE.Soil.200_1473753 JE.Soil.200_1474247 JE.Soil.200_1474327 JE.Soil.200_1474665 JE.Soil.200_1474744 JE.Soil.200_1474871 JE.Soil.200_1475032 JE.Soil.200_1475373 JE.Soil.200_1475650 JE.Soil.200_1476004 JE.Soil.200_1476155 JE.Soil.200_1476322 JE.Soil.200_1476501 JE.Soil.200_1476687 JE.Soil.200_1477583 JE.Soil.200_1477645 JE.Soil.200_1477900 JE.Soil.200_1477982 JE.Soil.200_1478320 JE.Soil.200_1478335 JE.Soil.200_1478450 JE.Soil.200_1479137 JE.Soil.200_1479148 JE.Soil.200_1479491 JE.Soil.200_1479588 JE.Soil.200_1479683 JE.Soil.200_1479821 JE.Soil.200_1480959 JE.Soil.200_1481725 JE.Soil.200_1481873 JE.Soil.200_1482087 JE.Soil.200_1482229 JE.Soil.200_1482856 JE.Soil.200_1483043 JE.Soil.200_1483169 JE.Soil.200_1483309 JE.Soil.200_1483327 JE.Soil.200_1483602 JE.Soil.200_1483643 JE.Soil.200_1483956 JE.Soil.200_1484001 JE.Soil.200_1484180 JE.Soil.200_1484466 JE.Soil.200_1484588 JE.Soil.200_1485286 JE.Soil.200_1485491 JE.Soil.200_1485516 JE.Soil.200_1486057 JE.Soil.200_1486169 JE.Soil.200_1486731 JE.Soil.200_1486768 JE.Soil.200_1487402 JE.Soil.200_1488370 JE.Soil.200_1488584 JE.Soil.200_1489201 JE.Soil.200_1489206 JE.Soil.200_1489224 JE.Soil.200_1489242 JE.Soil.200_1490003 JE.Soil.200_1490381 JE.Soil.200_1490668 JE.Soil.200_1490795 JE.Soil.200_1491245 JE.Soil.200_1491310 JE.Soil.200_1491417 JE.Soil.200_1491869 JE.Soil.200_1492040 JE.Soil.200_1492177 JE.Soil.200_1492421 JE.Soil.200_1492617 JE.Soil.200_1492686 JE.Soil.200_1492882 JE.Soil.200_1492936 JE.Soil.200_1493195 JE.Soil.200_1493771 JE.Soil.200_1494633 JE.Soil.200_1494635 JE.Soil.200_1495065 JE.Soil.200_1495093 JE.Soil.200_1495149 JE.Soil.200_1495246 JE.Soil.200_1495483 JE.Soil.200_1495593 JE.Soil.200_1495722 JE.Soil.200_1495860 JE.Soil.200_1496740 JE.Soil.200_1496787 JE.Soil.200_1497466 JE.Soil.200_1497768 JE.Soil.200_1498696 JE.Soil.200_1498987 JE.Soil.200_1499028 JE.Soil.200_1499221 JE.Soil.200_1499240 JE.Soil.200_1499502 JE.Soil.200_1499670 JE.Soil.200_1499780 JE.Soil.200_1499801 JE.Soil.200_1500097 JE.Soil.200_1500274 JE.Soil.200_1500701 JE.Soil.200_1500917 JE.Soil.200_1501172 JE.Soil.200_1501449 JE.Soil.200_1502841 JE.Soil.200_1502883 JE.Soil.200_1502964 JE.Soil.200_1504032 JE.Soil.200_1504460 JE.Soil.200_1504593 JE.Soil.200_1505399 JE.Soil.200_1505473 JE.Soil.200_1506183 JE.Soil.200_1506505 JE.Soil.200_1506749 JE.Soil.200_1506791 JE.Soil.200_1507819 JE.Soil.200_1508005 JE.Soil.200_1509684 JE.Soil.200_1509807 JE.Soil.200_1510182 JE.Soil.200_1511138 JE.Soil.200_1511155 JE.Soil.200_1511215 JE.Soil.200_1511279 JE.Soil.200_1511848 JE.Soil.200_1511868 JE.Soil.200_1512102 JE.Soil.200_1512810 JE.Soil.200_1513504 JE.Soil.200_1514190 JE.Soil.200_1514698 JE.Soil.200_1515656 JE.Soil.200_1515757 JE.Soil.200_1515864 JE.Soil.200_1516205 JE.Soil.200_1516247 JE.Soil.200_1516325 JE.Soil.200_1516489 JE.Soil.200_1516584 JE.Soil.200_1517373 JE.Soil.200_1517649 JE.Soil.200_1518473 JE.Soil.200_1518508 JE.Soil.200_1518593 JE.Soil.200_1518601 JE.Soil.200_1518653 JE.Soil.200_1518937 JE.Soil.200_1519176 JE.Soil.200_1519309 JE.Soil.200_1519352 JE.Soil.200_1519519 JE.Soil.200_1519814 JE.Soil.200_1520017 JE.Soil.200_1521138 JE.Soil.200_1521399 JE.Soil.200_1523097 JE.Soil.200_1523326 JE.Soil.200_1523600 JE.Soil.200_1523969 JE.Soil.200_1524294 JE.Soil.200_1524447 JE.Soil.200_1524685 JE.Soil.200_1524907 JE.Soil.200_1524926 JE.Soil.200_1525067 JE.Soil.200_1525624 JE.Soil.200_1526753 JE.Soil.200_1526956 JE.Soil.200_1526980 JE.Soil.200_1527173 JE.Soil.200_1527198 JE.Soil.200_1527339 JE.Soil.200_1527460 JE.Soil.200_1527860 JE.Soil.200_1528055 JE.Soil.200_1528094 JE.Soil.200_1528843 JE.Soil.200_1528872 JE.Soil.200_1528894 JE.Soil.200_1529071 JE.Soil.200_1529344 JE.Soil.200_1529567 JE.Soil.200_1530008 JE.Soil.200_1530153 JE.Soil.200_1530364 JE.Soil.200_1530520 JE.Soil.200_1530678 JE.Soil.200_1530830 JE.Soil.200_1531322 JE.Soil.200_1531443 JE.Soil.200_1531483 JE.Soil.200_1531598 JE.Soil.200_1531860 JE.Soil.200_1532109 JE.Soil.200_1532132 JE.Soil.200_1532143 JE.Soil.200_1532293 JE.Soil.200_1532428 JE.Soil.200_1532821 JE.Soil.200_1533117 JE.Soil.200_1533152 JE.Soil.200_1534093 JE.Soil.200_1534189 JE.Soil.200_1534284 JE.Soil.200_1534747 JE.Soil.200_1534859 JE.Soil.200_1534893 JE.Soil.200_1534894 JE.Soil.200_1535262 JE.Soil.200_1535265 JE.Soil.200_1535618 JE.Soil.200_1535918 JE.Soil.200_1536398 JE.Soil.200_1536449 JE.Soil.200_1536467 JE.Soil.200_1536624 JE.Soil.200_1536639 JE.Soil.200_1536706 JE.Soil.200_1536916 JE.Soil.200_1536991 JE.Soil.200_1537160 JE.Soil.200_1537178 JE.Soil.200_1537391 JE.Soil.200_1537700 JE.Soil.200_1538381 JE.Soil.200_1538585 JE.Soil.200_1538681 JE.Soil.200_1539177 JE.Soil.200_1539234 JE.Soil.200_1539646 JE.Soil.200_1539710 JE.Soil.200_1540874 JE.Soil.200_1541046 JE.Soil.200_1541164 JE.Soil.200_1541268 JE.Soil.200_1541293 JE.Soil.200_1541399 JE.Soil.200_1541593 JE.Soil.200_1541710 JE.Soil.200_1541853 JE.Soil.200_1541860 JE.Soil.200_1541867 JE.Soil.200_1543657 JE.Soil.200_1543709 JE.Soil.200_1544162 JE.Soil.200_1544653 JE.Soil.200_1545047 JE.Soil.200_1545259 JE.Soil.200_1545747 JE.Soil.200_1546212 JE.Soil.200_1546556 JE.Soil.200_1546571 JE.Soil.200_1546647 JE.Soil.200_1546833 JE.Soil.200_1546957 JE.Soil.200_1547123 JE.Soil.200_1547747 JE.Soil.200_1547854 JE.Soil.200_1548017 JE.Soil.200_1548115 JE.Soil.200_1548392 JE.Soil.200_1548480 JE.Soil.200_1549062 JE.Soil.200_1549258 JE.Soil.200_1549823 JE.Soil.200_1549842 JE.Soil.200_1550074 JE.Soil.200_1550235 JE.Soil.200_1550596 JE.Soil.200_1550812 JE.Soil.200_1550826 JE.Soil.200_1551152 JE.Soil.200_1551394 JE.Soil.200_1551576 JE.Soil.200_1551719 JE.Soil.200_1551844 JE.Soil.200_1552032 JE.Soil.200_1552404 JE.Soil.200_1552969 JE.Soil.200_1553243 JE.Soil.200_1553396 JE.Soil.200_1553770 JE.Soil.200_1555118 JE.Soil.200_1555608 JE.Soil.200_1555618 JE.Soil.200_1555831 JE.Soil.200_1555946 JE.Soil.200_1556044 JE.Soil.200_1556308 JE.Soil.200_1556367 JE.Soil.200_1556418 JE.Soil.200_1556561 JE.Soil.200_1557288 JE.Soil.200_1558152 JE.Soil.200_1559342 JE.Soil.200_1559885 JE.Soil.200_1559964 JE.Soil.200_1560179 JE.Soil.200_1560663 JE.Soil.200_1560928 JE.Soil.200_1561329 JE.Soil.200_1561386 JE.Soil.200_1561443 JE.Soil.200_1561628 JE.Soil.200_1563564 JE.Soil.200_1563714 JE.Soil.200_1563837 JE.Soil.200_1563882 JE.Soil.200_1564383 JE.Soil.200_1564561 JE.Soil.200_1564653 JE.Soil.200_1564839 JE.Soil.200_1564874 JE.Soil.200_1564923 JE.Soil.200_1565441 JE.Soil.200_1565552 JE.Soil.200_1565741 JE.Soil.200_1565758 JE.Soil.200_1565792 JE.Soil.200_1566614 JE.Soil.200_1568103 JE.Soil.200_1568104 JE.Soil.200_1568436 JE.Soil.200_1568590 JE.Soil.200_1568997 JE.Soil.200_1569394 JE.Soil.200_1569532 JE.Soil.200_1569893 JE.Soil.200_1570104 JE.Soil.200_1570506 JE.Soil.200_1570867 JE.Soil.200_1571249 JE.Soil.200_1571321 JE.Soil.200_1571763 JE.Soil.200_1571954 JE.Soil.200_1571959 JE.Soil.200_1572127 JE.Soil.200_1572283 JE.Soil.200_1572531 JE.Soil.200_1572590 JE.Soil.200_1572649 JE.Soil.200_1573047 JE.Soil.200_1573199 JE.Soil.200_1573359 JE.Soil.200_1573461 JE.Soil.200_1573598 JE.Soil.200_1573630 JE.Soil.200_1574397 JE.Soil.200_1574578 JE.Soil.200_1574741 JE.Soil.200_1575320 JE.Soil.200_1575564 JE.Soil.200_1575784 JE.Soil.200_1576081 JE.Soil.200_1576166 JE.Soil.200_1576895 JE.Soil.200_1576936 JE.Soil.200_1576974 JE.Soil.200_1577117 JE.Soil.200_1577439 JE.Soil.200_1577755 JE.Soil.200_1577820 JE.Soil.200_1578467 JE.Soil.200_1578631 JE.Soil.200_1578907 JE.Soil.200_1579155 JE.Soil.200_1579346 JE.Soil.200_1579357 JE.Soil.200_1579529 JE.Soil.200_1579686 JE.Soil.200_1579833 JE.Soil.200_1580106 JE.Soil.200_1580802 JE.Soil.200_1581272 JE.Soil.200_1581530 JE.Soil.200_1581601 JE.Soil.200_1581878 JE.Soil.200_1582017 JE.Soil.200_1582664 JE.Soil.200_1583177 JE.Soil.200_1583449 JE.Soil.200_1583601 JE.Soil.200_1583705 JE.Soil.200_1583844 JE.Soil.200_1583850 JE.Soil.200_1584291 JE.Soil.200_1584761 JE.Soil.200_1584846 JE.Soil.200_1584927 JE.Soil.200_1584930 JE.Soil.200_1585008 JE.Soil.200_1585537 JE.Soil.200_1585584 JE.Soil.200_1586313 JE.Soil.200_1586875 JE.Soil.200_1586892 JE.Soil.200_1587300 JE.Soil.200_1587616 JE.Soil.200_1587824 JE.Soil.200_1588002 JE.Soil.200_1588392 JE.Soil.200_1588615 JE.Soil.200_1588825 JE.Soil.200_1589246 JE.Soil.200_1589776 JE.Soil.200_1590103 JE.Soil.200_1590173 JE.Soil.200_1590548 JE.Soil.200_1590654 JE.Soil.200_1591077 JE.Soil.200_1591358 JE.Soil.200_1591371 JE.Soil.200_1591665 JE.Soil.200_1592080 JE.Soil.200_1592603 JE.Soil.200_1593797 JE.Soil.200_1593801 JE.Soil.200_1593855 JE.Soil.200_1594175 JE.Soil.200_1594224 JE.Soil.200_1594533 JE.Soil.200_1595056 JE.Soil.200_1595418 JE.Soil.200_1595426 JE.Soil.200_1595674 JE.Soil.200_1595941 JE.Soil.200_1596322 JE.Soil.200_1596392 JE.Soil.200_1596710 JE.Soil.200_1596861 JE.Soil.200_1597282 JE.Soil.200_1597357 JE.Soil.200_1597673 JE.Soil.200_1598090 JE.Soil.200_1598891 JE.Soil.200_1598974 JE.Soil.200_1599587 JE.Soil.200_1599888 JE.Soil.200_1599954 JE.Soil.200_1600598 JE.Soil.200_1601167 JE.Soil.200_1601829 JE.Soil.200_1602250 JE.Soil.200_1603054 JE.Soil.200_1603391 JE.Soil.200_1603650 JE.Soil.200_1603891 JE.Soil.200_1603952 JE.Soil.200_1603967 JE.Soil.200_1604127 JE.Soil.200_1605546 JE.Soil.200_1605728 JE.Soil.200_1606694 JE.Soil.200_1606699 JE.Soil.200_1606794 JE.Soil.200_1606872 JE.Soil.200_1606970 JE.Soil.200_1607146 JE.Soil.200_1607319 JE.Soil.200_1607592 JE.Soil.200_1607712 JE.Soil.200_1607754 JE.Soil.200_1608026 JE.Soil.200_1608033 JE.Soil.200_1608351 JE.Soil.200_1608355 JE.Soil.200_1609033 JE.Soil.200_1609175 JE.Soil.200_1609265 JE.Soil.200_1609353 JE.Soil.200_1609576 JE.Soil.200_1609674 JE.Soil.200_1609772 JE.Soil.200_1610046 JE.Soil.200_1610392 JE.Soil.200_1610536 JE.Soil.200_1611606 JE.Soil.200_1611687 JE.Soil.200_1612060 JE.Soil.200_1612215 JE.Soil.200_1612470 JE.Soil.200_1612666 JE.Soil.200_1613132 JE.Soil.200_1613225 JE.Soil.200_1613562 JE.Soil.200_1613701 JE.Soil.200_1613961 JE.Soil.200_1613977 JE.Soil.200_1614662 JE.Soil.200_1614824 JE.Soil.200_1614835 JE.Soil.200_1614964 JE.Soil.200_1615164 JE.Soil.200_1615205 JE.Soil.200_1615294 JE.Soil.200_1615494 JE.Soil.200_1615611 JE.Soil.200_1615908 JE.Soil.200_1616130 JE.Soil.200_1616137 JE.Soil.200_1616954 JE.Soil.200_1617105 JE.Soil.200_1617156 JE.Soil.200_1617161 JE.Soil.200_1617285 JE.Soil.200_1617337 JE.Soil.200_1617395 JE.Soil.200_1617943 JE.Soil.200_1618040 JE.Soil.200_1618436 JE.Soil.200_1618994 JE.Soil.200_1619190 JE.Soil.200_1619568 JE.Soil.200_1619697 JE.Soil.200_1620193 JE.Soil.200_1620838 JE.Soil.200_1621075 JE.Soil.200_1621242 JE.Soil.200_1621297 JE.Soil.200_1621761 JE.Soil.200_1622636 JE.Soil.200_1623034 JE.Soil.200_1623131 JE.Soil.200_1623199 JE.Soil.200_1623468 JE.Soil.200_1623756 JE.Soil.200_1623778 JE.Soil.200_1623860 JE.Soil.200_1624023 JE.Soil.200_1624451 JE.Soil.200_1624528 JE.Soil.200_1624801 JE.Soil.200_1625433 JE.Soil.200_1625521 JE.Soil.200_1625555 JE.Soil.200_1625891 JE.Soil.200_1626006 JE.Soil.200_1626129 JE.Soil.200_1626213 JE.Soil.200_1626220 JE.Soil.200_1626730 JE.Soil.200_1626960 JE.Soil.200_1627182 JE.Soil.200_1627986 JE.Soil.200_1628606 JE.Soil.200_1629982 JE.Soil.200_1630148 JE.Soil.200_1630670 JE.Soil.200_1630923 JE.Soil.200_1631266 JE.Soil.200_1631559 JE.Soil.200_1631604 JE.Soil.200_1632081 JE.Soil.200_1632711 JE.Soil.200_1632808 JE.Soil.200_1633328 JE.Soil.200_1633629 JE.Soil.200_1633659 JE.Soil.200_1633682 JE.Soil.200_1633979 JE.Soil.200_1634078 JE.Soil.200_1634305 JE.Soil.200_1634525 JE.Soil.200_1634636 JE.Soil.200_1635190 JE.Soil.200_1635567 JE.Soil.200_1636440 JE.Soil.200_1637138 JE.Soil.200_1637574 JE.Soil.200_1637676 JE.Soil.200_1637717 JE.Soil.200_1638286 JE.Soil.200_1638623 JE.Soil.200_1638659 JE.Soil.200_1638682 JE.Soil.200_1639607 JE.Soil.200_1639686 JE.Soil.200_1639865 JE.Soil.200_1640118 JE.Soil.200_1640465 JE.Soil.200_1640815 JE.Soil.200_1641210 JE.Soil.200_1641243 JE.Soil.200_1641344 JE.Soil.200_1641371 JE.Soil.200_1641452 JE.Soil.200_1641707 JE.Soil.200_1641752 JE.Soil.200_1641861 JE.Soil.200_1642148 JE.Soil.200_1642309 JE.Soil.200_1642520 JE.Soil.200_1642581 JE.Soil.200_1642594 JE.Soil.200_1642874 JE.Soil.200_1643799 JE.Soil.200_1644108 JE.Soil.200_1644173 JE.Soil.200_1644234 JE.Soil.200_1644260 JE.Soil.200_1644433 JE.Soil.200_1644610 JE.Soil.200_1644642 JE.Soil.200_1645382 JE.Soil.200_1645885 JE.Soil.200_1646181 JE.Soil.200_1646555 JE.Soil.200_1646656 JE.Soil.200_1646699 JE.Soil.200_1646843 JE.Soil.200_1648094 JE.Soil.200_1648125 JE.Soil.200_1648399 JE.Soil.200_1648810 JE.Soil.200_1648815 JE.Soil.200_1648872 JE.Soil.200_1648948 JE.Soil.200_1649011 JE.Soil.200_1649702 JE.Soil.200_1649706 JE.Soil.200_1649811 JE.Soil.200_1650180 JE.Soil.200_1650209 JE.Soil.200_1650274 JE.Soil.200_1650671 JE.Soil.200_1650782 JE.Soil.200_1651367 JE.Soil.200_1651494 JE.Soil.200_1651708 JE.Soil.200_1652211 JE.Soil.200_1652319 JE.Soil.200_1652412 JE.Soil.200_1652599 JE.Soil.200_1652803 JE.Soil.200_1652913 JE.Soil.200_1653431 JE.Soil.200_1654062 JE.Soil.200_1654110 JE.Soil.200_1654193 JE.Soil.200_1654899 JE.Soil.200_1655293 JE.Soil.200_1655329 JE.Soil.200_1655582 JE.Soil.200_1655873 JE.Soil.200_1656178 JE.Soil.200_1657141 JE.Soil.200_1657172 JE.Soil.200_1657247 JE.Soil.200_1657361 JE.Soil.200_1657726 JE.Soil.200_1657974 JE.Soil.200_1659113 JE.Soil.200_1659584 JE.Soil.200_1660147 JE.Soil.200_1661269 JE.Soil.200_1661438 JE.Soil.200_1661585 JE.Soil.200_1661907 JE.Soil.200_1661993 JE.Soil.200_1662068 JE.Soil.200_1662528 JE.Soil.200_1662849 JE.Soil.200_1663365 JE.Soil.200_1663556 JE.Soil.200_1663783 JE.Soil.200_1663850 JE.Soil.200_1664098 JE.Soil.200_1664300 JE.Soil.200_1664447 JE.Soil.200_1664639 JE.Soil.200_1665001 JE.Soil.200_1665242 JE.Soil.200_1665406 JE.Soil.200_1665481 JE.Soil.200_1667212 JE.Soil.200_1667316 JE.Soil.200_1667696 JE.Soil.200_1668144 JE.Soil.200_1668403 JE.Soil.200_1669118 JE.Soil.200_1669323 JE.Soil.200_1669367 JE.Soil.200_1669408 JE.Soil.200_1669435 JE.Soil.200_1669552 JE.Soil.200_1669670 JE.Soil.200_1669741 JE.Soil.200_1670727 JE.Soil.200_1671075 JE.Soil.200_1671167 JE.Soil.200_1671196 JE.Soil.200_1671515 JE.Soil.200_1671888 JE.Soil.200_1672164 JE.Soil.200_1672236 JE.Soil.200_1672500 JE.Soil.200_1672694 JE.Soil.200_1672815 JE.Soil.200_1672927 JE.Soil.200_1672944 JE.Soil.200_1673282 JE.Soil.200_1673470 JE.Soil.200_1673508 JE.Soil.200_1673590 JE.Soil.200_1673646 JE.Soil.200_1673705 JE.Soil.200_1673777 JE.Soil.200_1674166 JE.Soil.200_1674184 JE.Soil.200_1674347 JE.Soil.200_1674500 JE.Soil.200_1674877 JE.Soil.200_1675897 JE.Soil.200_1676164 JE.Soil.200_1676485 JE.Soil.200_1676516 JE.Soil.200_1676596 JE.Soil.200_1676626 JE.Soil.200_1676849 JE.Soil.200_1677111 JE.Soil.200_1677142 JE.Soil.200_1677232 JE.Soil.200_1677533 JE.Soil.200_1678336 JE.Soil.200_1678387 JE.Soil.200_1678444 JE.Soil.200_1678460 JE.Soil.200_1678542 JE.Soil.200_1678665 JE.Soil.200_1678764 JE.Soil.200_1678833 JE.Soil.200_1679409 JE.Soil.200_1679442 JE.Soil.200_1679929 JE.Soil.200_1680213 JE.Soil.200_1680810 JE.Soil.200_1680908 JE.Soil.200_1681263 JE.Soil.200_1681610 JE.Soil.200_1681615 JE.Soil.200_1681675 JE.Soil.200_1681866 JE.Soil.200_1682646 JE.Soil.200_1682921 JE.Soil.200_1683234 JE.Soil.200_1683268 JE.Soil.200_1683322 JE.Soil.200_1683708 JE.Soil.200_1684018 JE.Soil.200_1684240 JE.Soil.200_1684700 JE.Soil.200_1684790 JE.Soil.200_1684996 JE.Soil.200_1685068 JE.Soil.200_1685169 JE.Soil.200_1685188 JE.Soil.200_1685580 JE.Soil.200_1685747 JE.Soil.200_1686374 JE.Soil.200_1687244 JE.Soil.200_1687690 JE.Soil.200_1688026 JE.Soil.200_1688037 JE.Soil.200_1688301 JE.Soil.200_1688678 JE.Soil.200_1688693 JE.Soil.200_1688931 JE.Soil.200_1689041 JE.Soil.200_1689577 JE.Soil.200_1689597 JE.Soil.200_1689781 JE.Soil.200_1690587 JE.Soil.200_1690707 JE.Soil.200_1690986 JE.Soil.200_1691342 JE.Soil.200_1691461 JE.Soil.200_1691471 JE.Soil.200_1691766 JE.Soil.200_1692313 JE.Soil.200_1692377 JE.Soil.200_1692556 JE.Soil.200_1692733 JE.Soil.200_1693228 JE.Soil.200_1693327 JE.Soil.200_1693678 JE.Soil.200_1693881 JE.Soil.200_1694137 JE.Soil.200_1694805 JE.Soil.200_1694970 JE.Soil.200_1695009 JE.Soil.200_1695453 JE.Soil.200_1695516 JE.Soil.200_1695586 JE.Soil.200_1695589 JE.Soil.200_1695687 JE.Soil.200_1695692 JE.Soil.200_1695866 JE.Soil.200_1696131 JE.Soil.200_1696186 JE.Soil.200_1696336 JE.Soil.200_1696403 JE.Soil.200_1696444 JE.Soil.200_1696625 JE.Soil.200_1696766 JE.Soil.200_1696889 JE.Soil.200_1697095 JE.Soil.200_1697302 JE.Soil.200_1697566 JE.Soil.200_1697716 JE.Soil.200_1698115 JE.Soil.200_1698564 JE.Soil.200_1698655 JE.Soil.200_1698968 JE.Soil.200_1699095 JE.Soil.200_1699636 JE.Soil.200_1699873 JE.Soil.200_1699992 JE.Soil.200_1700090 JE.Soil.200_1700116 JE.Soil.200_1700903 JE.Soil.200_1701346 JE.Soil.200_1701559 JE.Soil.200_1701700 JE.Soil.200_1701845 JE.Soil.200_1702314 JE.Soil.200_1702636 JE.Soil.200_1703342 JE.Soil.200_1703382 JE.Soil.200_1703674 JE.Soil.200_1703928 JE.Soil.200_1703961 JE.Soil.200_1704064 JE.Soil.200_1704465 JE.Soil.200_1704489 JE.Soil.200_1704495 JE.Soil.200_1704511 JE.Soil.200_1704675 JE.Soil.200_1705319 JE.Soil.200_1705484 JE.Soil.200_1705495 JE.Soil.200_1705626 JE.Soil.200_1706694 JE.Soil.200_1706755 JE.Soil.200_1706975 JE.Soil.200_1706997 JE.Soil.200_1707327 JE.Soil.200_1707642 JE.Soil.200_1707785 JE.Soil.200_1708087 JE.Soil.200_1708112 JE.Soil.200_1708463 JE.Soil.200_1708632 JE.Soil.200_1708688 JE.Soil.200_1708703 JE.Soil.200_1708748 JE.Soil.200_1708896 JE.Soil.200_1708897 JE.Soil.200_1709141 JE.Soil.200_1709519 JE.Soil.200_1709622 JE.Soil.200_1710842 JE.Soil.200_1710899 JE.Soil.200_1711211 JE.Soil.200_1711418 JE.Soil.200_1711443 JE.Soil.200_1711480 JE.Soil.200_1712075 JE.Soil.200_1712164 JE.Soil.200_1712756 JE.Soil.200_1712883 JE.Soil.200_1712933 JE.Soil.200_1713066 JE.Soil.200_1713860 JE.Soil.200_1714200 JE.Soil.200_1714622 JE.Soil.200_1714809 JE.Soil.200_1715199 JE.Soil.200_1715201 JE.Soil.200_1715202 JE.Soil.200_1715256 JE.Soil.200_1715445 JE.Soil.200_1715623 JE.Soil.200_1716371 JE.Soil.200_1716462 JE.Soil.200_1717022 JE.Soil.200_1717029 JE.Soil.200_1717035 JE.Soil.200_1717074 JE.Soil.200_1717232 JE.Soil.200_1717334 JE.Soil.200_1717543 JE.Soil.200_1717722 JE.Soil.200_1718359 JE.Soil.200_1718467 JE.Soil.200_1718537 JE.Soil.200_1718729 JE.Soil.200_1718902 JE.Soil.200_1719328 JE.Soil.200_1719820 JE.Soil.200_1719989 JE.Soil.200_1720092 JE.Soil.200_1720126 JE.Soil.200_1720591 JE.Soil.200_1720730 JE.Soil.200_1721011 JE.Soil.200_1721177 JE.Soil.200_1721381 JE.Soil.200_1721458 JE.Soil.200_1722020 JE.Soil.200_1722118 JE.Soil.200_1723219 JE.Soil.200_1723987 JE.Soil.200_1724061 JE.Soil.200_1724067 JE.Soil.200_1724323 JE.Soil.200_1724326 JE.Soil.200_1724463 JE.Soil.200_1724745 JE.Soil.200_1724764 JE.Soil.200_1724857 JE.Soil.200_1724860 JE.Soil.200_1725258 JE.Soil.200_1725403 JE.Soil.200_1725412 JE.Soil.200_1725454 JE.Soil.200_1725558 JE.Soil.200_1725845 JE.Soil.200_1726315 JE.Soil.200_1726565 JE.Soil.200_1726742 JE.Soil.200_1726841 JE.Soil.200_1726884 JE.Soil.200_1726976 JE.Soil.200_1727029 JE.Soil.200_1727287 JE.Soil.200_1727597 JE.Soil.200_1727653 JE.Soil.200_1727734 JE.Soil.200_1727750 JE.Soil.200_1728228 JE.Soil.200_1728307 JE.Soil.200_1728436 JE.Soil.200_1728775 JE.Soil.200_1729111 JE.Soil.200_1729243 JE.Soil.200_1729278 JE.Soil.200_1729610 JE.Soil.200_1729618 JE.Soil.200_1729703 JE.Soil.200_1729910 JE.Soil.200_1729912 JE.Soil.200_1730097 JE.Soil.200_1730793 JE.Soil.200_1731282 JE.Soil.200_1731515 JE.Soil.200_1731912 JE.Soil.200_1732113 JE.Soil.200_1732453 JE.Soil.200_1732945 JE.Soil.200_1732985 JE.Soil.200_1734030 JE.Soil.200_1734405 JE.Soil.200_1734645 JE.Soil.200_1734651 JE.Soil.200_1734778 JE.Soil.200_1735089 JE.Soil.200_1735136 JE.Soil.200_1735174 JE.Soil.200_1735243 JE.Soil.200_1735516 JE.Soil.200_1735945 JE.Soil.200_1736350 JE.Soil.200_1736388 JE.Soil.200_1736539 JE.Soil.200_1736565 JE.Soil.200_1736748 JE.Soil.200_1736869 JE.Soil.200_1736897 JE.Soil.200_1736927 JE.Soil.200_1737745 JE.Soil.200_1737775 JE.Soil.200_1737931 JE.Soil.200_1737943 JE.Soil.200_1738064 JE.Soil.200_1738122 JE.Soil.200_1738124 JE.Soil.200_1738337 JE.Soil.200_1738580 JE.Soil.200_1739143 JE.Soil.200_1739246 JE.Soil.200_1739342 JE.Soil.200_1740018 JE.Soil.200_1740307 JE.Soil.200_1740613 JE.Soil.200_1740975 JE.Soil.200_1741114 JE.Soil.200_1741513 JE.Soil.200_1743017 JE.Soil.200_1743129 JE.Soil.200_1743632 JE.Soil.200_1743795 JE.Soil.200_1744009 JE.Soil.200_1744085 JE.Soil.200_1744254 JE.Soil.200_1744878 JE.Soil.200_1744895 JE.Soil.200_1744958 JE.Soil.200_1745280 JE.Soil.200_1745550 JE.Soil.200_1745714 JE.Soil.200_1745722 JE.Soil.200_1745860 JE.Soil.200_1745895 JE.Soil.200_1746131 JE.Soil.200_1746188 JE.Soil.200_1746596 JE.Soil.200_1746708 JE.Soil.200_1746718 JE.Soil.200_1746849 JE.Soil.200_1746888 JE.Soil.200_1747002 JE.Soil.200_1747126 JE.Soil.200_1747250 JE.Soil.200_1747455 JE.Soil.200_1747785 JE.Soil.200_1748050 JE.Soil.200_1748069 JE.Soil.200_1748162 JE.Soil.200_1748898 JE.Soil.200_1748989 JE.Soil.200_1749153 JE.Soil.200_1749569 JE.Soil.200_1749602 JE.Soil.200_1749970 JE.Soil.200_1750109 JE.Soil.200_1750650 JE.Soil.200_1751264 JE.Soil.200_1751374 JE.Soil.200_1751512 JE.Soil.200_1751539 JE.Soil.200_1751702 JE.Soil.200_1752253 JE.Soil.200_1752391 JE.Soil.200_1752686 JE.Soil.200_1752819 JE.Soil.200_1752946 JE.Soil.200_1753071 JE.Soil.200_1753202 JE.Soil.200_1753346 JE.Soil.200_1753375 JE.Soil.200_1753689 JE.Soil.200_1753769 JE.Soil.200_1754207 JE.Soil.200_1754292 JE.Soil.200_1754508 JE.Soil.200_1754537 JE.Soil.200_1754661 JE.Soil.200_1754818 JE.Soil.200_1755353 JE.Soil.200_1755391 JE.Soil.200_1756075 JE.Soil.200_1756110 JE.Soil.200_1756257 JE.Soil.200_1756806 JE.Soil.200_1757197 JE.Soil.200_1757205 JE.Soil.200_1757587 JE.Soil.200_1757596 JE.Soil.200_1757773 JE.Soil.200_1758054 JE.Soil.200_1759299 JE.Soil.200_1759619 JE.Soil.200_1759946 JE.Soil.200_1760209 JE.Soil.200_1760217 JE.Soil.200_1760226 JE.Soil.200_1760586 JE.Soil.200_1760953 JE.Soil.200_1761114 JE.Soil.200_1761699 JE.Soil.200_1761811 JE.Soil.200_1762078 JE.Soil.200_1762195 JE.Soil.200_1762241 JE.Soil.200_1762367 JE.Soil.200_1762372 JE.Soil.200_1762475 JE.Soil.200_1762484 JE.Soil.200_1762540 JE.Soil.200_1762592 JE.Soil.200_1762917 JE.Soil.200_1763183 JE.Soil.200_1763220 JE.Soil.200_1763493 JE.Soil.200_1763740 JE.Soil.200_1764513 JE.Soil.200_1764576 JE.Soil.200_1764723 JE.Soil.200_1765069 JE.Soil.200_1765413 JE.Soil.200_1765502 JE.Soil.200_1765531 JE.Soil.200_1765844 JE.Soil.200_1766059 JE.Soil.200_1766119 JE.Soil.200_1766475 JE.Soil.200_1766476 JE.Soil.200_1766692 JE.Soil.200_1766752 JE.Soil.200_1767219 JE.Soil.200_1767369 JE.Soil.200_1768096 JE.Soil.200_1768171 JE.Soil.200_1768434 JE.Soil.200_1768701 JE.Soil.200_1768988 JE.Soil.200_1769233 JE.Soil.200_1769251 JE.Soil.200_1769718 JE.Soil.200_1769787 JE.Soil.200_1770398 JE.Soil.200_1770429 JE.Soil.200_1770442 JE.Soil.200_1770484 JE.Soil.200_1770715 JE.Soil.200_1771572 JE.Soil.200_1772362 JE.Soil.200_1772770 JE.Soil.200_1773656 JE.Soil.200_1773812 JE.Soil.200_1773895 JE.Soil.200_1773912 JE.Soil.200_1773981 JE.Soil.200_1774014 JE.Soil.200_1774222 JE.Soil.200_1774535 JE.Soil.200_1775488 JE.Soil.200_1775652 JE.Soil.200_1776255 JE.Soil.200_1777171 JE.Soil.200_1777252 JE.Soil.200_1777366 JE.Soil.200_1777780 JE.Soil.200_1777839 JE.Soil.200_1778134 JE.Soil.200_1778234 JE.Soil.200_1778828 JE.Soil.200_1779041 JE.Soil.200_1779354 JE.Soil.200_1779680 JE.Soil.200_1779936 JE.Soil.200_1780102 JE.Soil.200_1780442 JE.Soil.200_1780465 JE.Soil.200_1780615 JE.Soil.200_1780658 JE.Soil.200_1780795 JE.Soil.200_1780824 JE.Soil.200_1781218 JE.Soil.200_1781346 JE.Soil.200_1781400 JE.Soil.200_1781415 JE.Soil.200_1781535 JE.Soil.200_1781585 JE.Soil.200_1781807 JE.Soil.200_1782072 JE.Soil.200_1782136 JE.Soil.200_1782664 JE.Soil.200_1782919 JE.Soil.200_1783032 JE.Soil.200_1783325 JE.Soil.200_1783494 JE.Soil.200_1783955 JE.Soil.200_1784067 JE.Soil.200_1784207 JE.Soil.200_1784586 JE.Soil.200_1784685 JE.Soil.200_1785009 JE.Soil.200_1785133 JE.Soil.200_1785361 JE.Soil.200_1785442 JE.Soil.200_1786345 JE.Soil.200_1786838 JE.Soil.200_1787551 JE.Soil.200_1788080 JE.Soil.200_1788116 JE.Soil.200_1788500 JE.Soil.200_1789144 JE.Soil.200_1789237 JE.Soil.200_1789295 JE.Soil.200_1789334 JE.Soil.200_1789531 JE.Soil.200_1789720 JE.Soil.200_1789819 JE.Soil.200_1789998 JE.Soil.200_1790082 JE.Soil.200_1790522 JE.Soil.200_1791225 JE.Soil.200_1791303 JE.Soil.200_1791335 JE.Soil.200_1791470 JE.Soil.200_1791674 JE.Soil.200_1791680 JE.Soil.200_1791757 JE.Soil.200_1791858 JE.Soil.200_1791861 JE.Soil.200_1792518 JE.Soil.200_1792934 JE.Soil.200_1793068 JE.Soil.200_1793280 JE.Soil.200_1794075 JE.Soil.200_1794301 JE.Soil.200_1794396 JE.Soil.200_1794522 JE.Soil.200_1794861 JE.Soil.200_1794941 JE.Soil.200_1795020 JE.Soil.200_1795209 JE.Soil.200_1795553 JE.Soil.200_1795839 JE.Soil.200_1796065 JE.Soil.200_1796122 JE.Soil.200_1796152 JE.Soil.200_1796155 JE.Soil.200_1796535 JE.Soil.200_1797002 JE.Soil.200_1797098 JE.Soil.200_1797221 JE.Soil.200_1797357 JE.Soil.200_1797731 JE.Soil.200_1797919 JE.Soil.200_1798150 JE.Soil.200_1798305 JE.Soil.200_1798326 JE.Soil.200_1798329 JE.Soil.200_1798880 JE.Soil.200_1799161 JE.Soil.200_1799763 JE.Soil.200_1799805 JE.Soil.200_1800304 JE.Soil.200_1800832 JE.Soil.200_1800867 JE.Soil.200_1801219 JE.Soil.200_1801591 JE.Soil.200_1802413 JE.Soil.200_1802433 JE.Soil.200_1802448 JE.Soil.200_1802494 JE.Soil.200_1802520 JE.Soil.200_1802590 JE.Soil.200_1803098 JE.Soil.200_1803265 JE.Soil.200_1803767 JE.Soil.200_1804078 JE.Soil.200_1804382 JE.Soil.200_1804506 JE.Soil.200_1804784 JE.Soil.200_1804888 JE.Soil.200_1805552 JE.Soil.200_1805693 JE.Soil.200_1805742 JE.Soil.200_1805779 JE.Soil.200_1806361 JE.Soil.200_1806369 JE.Soil.200_1806407 JE.Soil.200_1806631 JE.Soil.200_1806633 JE.Soil.200_1806743 JE.Soil.200_1806781 JE.Soil.200_1807734 JE.Soil.200_1808237 JE.Soil.200_1808690 JE.Soil.200_1809274 JE.Soil.200_1809455 JE.Soil.200_1809860 JE.Soil.200_1810347 JE.Soil.200_1810772 JE.Soil.200_1811185 JE.Soil.200_1811533 JE.Soil.200_1812143 JE.Soil.200_1812269 JE.Soil.200_1812405 JE.Soil.200_1812960 JE.Soil.200_1813078 JE.Soil.200_1813790 JE.Soil.200_1814064 JE.Soil.200_1814169 JE.Soil.200_1814300 JE.Soil.200_1814381 JE.Soil.200_1814868 JE.Soil.200_1815181 JE.Soil.200_1815277 JE.Soil.200_1815715 JE.Soil.200_1816058 JE.Soil.200_1816497 JE.Soil.200_1816562 JE.Soil.200_1816674 JE.Soil.200_1816820 JE.Soil.200_1817142 JE.Soil.200_1817214 JE.Soil.200_1817307 JE.Soil.200_1817445 JE.Soil.200_1817652 JE.Soil.200_1817779 JE.Soil.200_1818045 JE.Soil.200_1818396 JE.Soil.200_1818611 JE.Soil.200_1818739 JE.Soil.200_1818809 JE.Soil.200_1820338 JE.Soil.200_1820847 JE.Soil.200_1820929 JE.Soil.200_1821339 JE.Soil.200_1821539 JE.Soil.200_1821568 JE.Soil.200_1822273 JE.Soil.200_1822434 JE.Soil.200_1822758 JE.Soil.200_1823030 JE.Soil.200_1823211 JE.Soil.200_1823399 JE.Soil.200_1823422 JE.Soil.200_1823489 JE.Soil.200_1823887 JE.Soil.200_1824098 JE.Soil.200_1824776 JE.Soil.200_1825249 JE.Soil.200_1825340 JE.Soil.200_1825464 JE.Soil.200_1825648 JE.Soil.200_1825886 JE.Soil.200_1825932 JE.Soil.200_1826087 JE.Soil.200_1826178 JE.Soil.200_1826240 JE.Soil.200_1826304 JE.Soil.200_1826862 JE.Soil.200_1826922 JE.Soil.200_1827097 JE.Soil.200_1827844 JE.Soil.200_1828308 JE.Soil.200_1828445 JE.Soil.200_1828806 JE.Soil.200_1829878 JE.Soil.200_1830057 JE.Soil.200_1830111 JE.Soil.200_1830132 JE.Soil.200_1830278 JE.Soil.200_1830318 JE.Soil.200_1830410 JE.Soil.200_1830488 JE.Soil.200_1830695 JE.Soil.200_1830836 JE.Soil.200_1831237 JE.Soil.200_1831567 JE.Soil.200_1831625 JE.Soil.200_1831630 JE.Soil.200_1831648 JE.Soil.200_1832232 JE.Soil.200_1832463 JE.Soil.200_1832916 JE.Soil.200_1832942 JE.Soil.200_1833072 JE.Soil.200_1833077 JE.Soil.200_1833088 JE.Soil.200_1833221 JE.Soil.200_1833410 JE.Soil.200_1833762 JE.Soil.200_1833883 JE.Soil.200_1833913 JE.Soil.200_1834162 JE.Soil.200_1834257 JE.Soil.200_1834538 JE.Soil.200_1834651 JE.Soil.200_1834780 JE.Soil.200_1834824 JE.Soil.200_1834902 JE.Soil.200_1835181 JE.Soil.200_1835252 JE.Soil.200_1835288 JE.Soil.200_1835530 JE.Soil.200_1835729 JE.Soil.200_1835887 JE.Soil.200_1836846 JE.Soil.200_1836983 JE.Soil.200_1837090 JE.Soil.200_1837113 JE.Soil.200_1837543 JE.Soil.200_1837779 JE.Soil.200_1838191 JE.Soil.200_1838202 JE.Soil.200_1838481 JE.Soil.200_1838928 JE.Soil.200_1839314 JE.Soil.200_1839923 JE.Soil.200_1840282 JE.Soil.200_1840305 JE.Soil.200_1841479 JE.Soil.200_1841561 JE.Soil.200_1842135 JE.Soil.200_1842442 JE.Soil.200_1843312 JE.Soil.200_1843584 JE.Soil.200_1843820 JE.Soil.200_1843974 JE.Soil.200_1844098 JE.Soil.200_1844991 JE.Soil.200_1845027 JE.Soil.200_1845732 JE.Soil.200_1845824 JE.Soil.200_1846757 JE.Soil.200_1847567 JE.Soil.200_1847819 JE.Soil.200_1848244 JE.Soil.200_1848454 JE.Soil.200_1848788 JE.Soil.200_1848810 JE.Soil.200_1849634 JE.Soil.200_1849651 JE.Soil.200_1849667 JE.Soil.200_1850076 JE.Soil.200_1850711 JE.Soil.200_1850850 JE.Soil.200_1851218 JE.Soil.200_1851331 JE.Soil.200_1851632 JE.Soil.200_1851773 JE.Soil.200_1852043 JE.Soil.200_1852130 JE.Soil.200_1852208 JE.Soil.200_1852607 JE.Soil.200_1852710 JE.Soil.200_1852941 JE.Soil.200_1853303 JE.Soil.200_1853547 JE.Soil.200_1854067 JE.Soil.200_1854129 JE.Soil.200_1854460 JE.Soil.200_1854620 JE.Soil.200_1854663 JE.Soil.200_1854801 JE.Soil.200_1855011 JE.Soil.200_1855147 JE.Soil.200_1855732 JE.Soil.200_1855884 JE.Soil.200_1856048 JE.Soil.200_1856099 JE.Soil.200_1856688 JE.Soil.200_1857168 JE.Soil.200_1857589 JE.Soil.200_1857809 JE.Soil.200_1857928 JE.Soil.200_1858081 JE.Soil.200_1858424 JE.Soil.200_1858615 JE.Soil.200_1859173 JE.Soil.200_1859366 JE.Soil.200_1859391 JE.Soil.200_1859807 JE.Soil.200_1860063 JE.Soil.200_1860208 JE.Soil.200_1860379 JE.Soil.200_1860590 JE.Soil.200_1861011 JE.Soil.200_1861021 JE.Soil.200_1861184 JE.Soil.200_1861198 JE.Soil.200_1861377 JE.Soil.200_1861764 JE.Soil.200_1861970 JE.Soil.200_1862157 JE.Soil.200_1862194 JE.Soil.200_1862581 JE.Soil.200_1862780 JE.Soil.200_1863174 JE.Soil.200_1863223 JE.Soil.200_1863521 JE.Soil.200_1863578 JE.Soil.200_1863937 JE.Soil.200_1864130 JE.Soil.200_1864498 JE.Soil.200_1864596 JE.Soil.200_1865389 JE.Soil.200_1865467 JE.Soil.200_1865481 JE.Soil.200_1866160 JE.Soil.200_1866486 JE.Soil.200_1866566 JE.Soil.200_1868528 JE.Soil.200_1868660 JE.Soil.200_1868800 JE.Soil.200_1869400 JE.Soil.200_1869494 JE.Soil.200_1869804 JE.Soil.200_1869897 JE.Soil.200_1870012 JE.Soil.200_1870099 JE.Soil.200_1870292 JE.Soil.200_1871348 JE.Soil.200_1871352 JE.Soil.200_1871833 JE.Soil.200_1871945 JE.Soil.200_1871948 JE.Soil.200_1872031 JE.Soil.200_1872125 JE.Soil.200_1872790 JE.Soil.200_1872797 JE.Soil.200_1872930 JE.Soil.200_1873008 JE.Soil.200_1873474 JE.Soil.200_1873910 JE.Soil.200_1873947 JE.Soil.200_1874166 JE.Soil.200_1874330 JE.Soil.200_1874938 JE.Soil.200_1875071 JE.Soil.200_1875095 JE.Soil.200_1875279 JE.Soil.200_1875371 JE.Soil.200_1875882 JE.Soil.200_1876953 JE.Soil.200_1877119 JE.Soil.200_1877653 JE.Soil.200_1877689 JE.Soil.200_1878258 JE.Soil.200_1878313 JE.Soil.200_1878466 JE.Soil.200_1878758 JE.Soil.200_1879371 JE.Soil.200_1879390 JE.Soil.200_1879503 JE.Soil.200_1879522 JE.Soil.200_1879633 JE.Soil.200_1879661 JE.Soil.200_1879687 JE.Soil.200_1879695 JE.Soil.200_1879958 JE.Soil.200_1880270 JE.Soil.200_1880543 JE.Soil.200_1880772 JE.Soil.200_1880803 JE.Soil.200_1880851 JE.Soil.200_1881484 JE.Soil.200_1881747 JE.Soil.200_1881813 JE.Soil.200_1882037 JE.Soil.200_1882524 JE.Soil.200_1883018 JE.Soil.200_1883185 JE.Soil.200_1883252 JE.Soil.200_1883279 JE.Soil.200_1883456 JE.Soil.200_1883554 JE.Soil.200_1884031 JE.Soil.200_1884369 JE.Soil.200_1884370 JE.Soil.200_1884425 JE.Soil.200_1884479 JE.Soil.200_1884575 JE.Soil.200_1884846 JE.Soil.200_1884885 JE.Soil.200_1885009 JE.Soil.200_1885045 JE.Soil.200_1885149 JE.Soil.200_1885263 JE.Soil.200_1885419 JE.Soil.200_1885533 JE.Soil.200_1885792 JE.Soil.200_1885817 JE.Soil.200_1887040 JE.Soil.200_1887788 JE.Soil.200_1888026 JE.Soil.200_1888098 JE.Soil.200_1888280 JE.Soil.200_1888536 JE.Soil.200_1888561 JE.Soil.200_1888852 JE.Soil.200_1889080 JE.Soil.200_1889100 JE.Soil.200_1889552 JE.Soil.200_1889711 JE.Soil.200_1890250 JE.Soil.200_1890254 JE.Soil.200_1890321 JE.Soil.200_1890925 JE.Soil.200_1891163 JE.Soil.200_1891332 JE.Soil.200_1891522 JE.Soil.200_1892071 JE.Soil.200_1892623 JE.Soil.200_1892940 JE.Soil.200_1893138 JE.Soil.200_1893276 JE.Soil.200_1893297 JE.Soil.200_1893675 JE.Soil.200_1893782 JE.Soil.200_1893891 JE.Soil.200_1894036 JE.Soil.200_1894207 JE.Soil.200_1894754 JE.Soil.200_1894934 JE.Soil.200_1895679 JE.Soil.200_1896074 JE.Soil.200_1896126 JE.Soil.200_1896163 JE.Soil.200_1896179 JE.Soil.200_1896582 JE.Soil.200_1896796 JE.Soil.200_1896896 JE.Soil.200_1897231 JE.Soil.200_1898011 JE.Soil.200_1898247 JE.Soil.200_1898455 JE.Soil.200_1898995 JE.Soil.200_1899664 JE.Soil.200_1900294 JE.Soil.200_1900384 JE.Soil.200_1900553 JE.Soil.200_1900592 JE.Soil.200_1900670 JE.Soil.200_1900847 JE.Soil.200_1900966 JE.Soil.200_1901020 JE.Soil.200_1901043 JE.Soil.200_1902481 JE.Soil.200_1902634 JE.Soil.200_1902650 JE.Soil.200_1902655 JE.Soil.200_1902702 JE.Soil.200_1902740 JE.Soil.200_1902783 JE.Soil.200_1902878 JE.Soil.200_1902958 JE.Soil.200_1903157 JE.Soil.200_1903201 JE.Soil.200_1903382 JE.Soil.200_1903508 JE.Soil.200_1904131 JE.Soil.200_1904465 JE.Soil.200_1904529 JE.Soil.200_1904671 JE.Soil.200_1905680 JE.Soil.200_1905723 JE.Soil.200_1905724 JE.Soil.200_1906439 JE.Soil.200_1907046 JE.Soil.200_1907376 JE.Soil.200_1907880 JE.Soil.200_1908286 JE.Soil.200_1908485 JE.Soil.200_1908694 JE.Soil.200_1908703 JE.Soil.200_1909290 JE.Soil.200_1909330 JE.Soil.200_1909646 JE.Soil.200_1909963 JE.Soil.200_1910447 JE.Soil.200_1910517 JE.Soil.200_1910589 JE.Soil.200_1910744 JE.Soil.200_1910971 JE.Soil.200_1910978 JE.Soil.200_1911513 JE.Soil.200_1911551 JE.Soil.200_1911867 JE.Soil.200_1911871 JE.Soil.200_1912029 JE.Soil.200_1912068 JE.Soil.200_1912384 JE.Soil.200_1912389 JE.Soil.200_1912499 JE.Soil.200_1912876 JE.Soil.200_1913592 JE.Soil.200_1913706 JE.Soil.200_1913745 JE.Soil.200_1913966 JE.Soil.200_1914292 JE.Soil.200_1914316 JE.Soil.200_1914560 JE.Soil.200_1914877 JE.Soil.200_1915129 JE.Soil.200_1915311 JE.Soil.200_1915351 JE.Soil.200_1915403 JE.Soil.200_1915600 JE.Soil.200_1915605 JE.Soil.200_1915627 JE.Soil.200_1916367 JE.Soil.200_1916493 JE.Soil.200_1916549 JE.Soil.200_1916615 JE.Soil.200_1916617 JE.Soil.200_1916886 JE.Soil.200_1916990 JE.Soil.200_1917023 JE.Soil.200_1917205 JE.Soil.200_1917371 JE.Soil.200_1917548 JE.Soil.200_1917923 JE.Soil.200_1918186 JE.Soil.200_1918205 JE.Soil.200_1918414 JE.Soil.200_1918462 JE.Soil.200_1918563 JE.Soil.200_1918564 JE.Soil.200_1920301 JE.Soil.200_1921175 JE.Soil.200_1921230 JE.Soil.200_1921507 JE.Soil.200_1921783 JE.Soil.200_1922312 JE.Soil.200_1922686 JE.Soil.200_1922771 JE.Soil.200_1922812 JE.Soil.200_1923028 JE.Soil.200_1923081 JE.Soil.200_1923490 JE.Soil.200_1923667 JE.Soil.200_1923773 JE.Soil.200_1923907 JE.Soil.200_1924054 JE.Soil.200_1924074 JE.Soil.200_1924589 JE.Soil.200_1924599 JE.Soil.200_1925021 JE.Soil.200_1925041 JE.Soil.200_1925189 JE.Soil.200_1925689 JE.Soil.200_1925816 JE.Soil.200_1926471 JE.Soil.200_1926842 JE.Soil.200_1926895 JE.Soil.200_1927650 JE.Soil.200_1928152 JE.Soil.200_1928662 JE.Soil.200_1928917 JE.Soil.200_1929078 JE.Soil.200_1929364 JE.Soil.200_1929437 JE.Soil.200_1929556 JE.Soil.200_1929768 JE.Soil.200_1929815 JE.Soil.200_1930661 JE.Soil.200_1931974 JE.Soil.200_1932086 JE.Soil.200_1932287 JE.Soil.200_1932338 JE.Soil.200_1933128 JE.Soil.200_1933167 JE.Soil.200_1933488 JE.Soil.200_1933603 JE.Soil.200_1933805 JE.Soil.200_1934431 JE.Soil.200_1934726 JE.Soil.200_1935243 JE.Soil.200_1935450 JE.Soil.200_1935480 JE.Soil.200_1935538 JE.Soil.200_1935703 JE.Soil.200_1935795 JE.Soil.200_1936226 JE.Soil.200_1936294 JE.Soil.200_1937520 JE.Soil.200_1937649 JE.Soil.200_1938103 JE.Soil.200_1938312 JE.Soil.200_1938816 JE.Soil.200_1938821 JE.Soil.200_1939499 JE.Soil.200_1939625 JE.Soil.200_1939743 JE.Soil.200_1940113 JE.Soil.200_1940178 JE.Soil.200_1940199 JE.Soil.200_1940652 JE.Soil.200_1940694 JE.Soil.200_1940908 JE.Soil.200_1940962 JE.Soil.200_1941066 JE.Soil.200_1941302 JE.Soil.200_1942037 JE.Soil.200_1942484 JE.Soil.200_1942513 JE.Soil.200_1943409 JE.Soil.200_1943478 JE.Soil.200_1943910 JE.Soil.200_1944307 JE.Soil.200_1944626 JE.Soil.200_1945432 JE.Soil.200_1945796 JE.Soil.200_1946474 JE.Soil.200_1946639 JE.Soil.200_1946679 JE.Soil.200_1946960 JE.Soil.200_1947164 JE.Soil.200_1947313 JE.Soil.200_1947331 JE.Soil.200_1947424 JE.Soil.200_1947650 JE.Soil.200_1947686 JE.Soil.200_1947756 JE.Soil.200_1947781 JE.Soil.200_1948653 JE.Soil.200_1949509 JE.Soil.200_1949602 JE.Soil.200_1949739 JE.Soil.200_1949767 JE.Soil.200_1949818 JE.Soil.200_1950008 JE.Soil.200_1950362 JE.Soil.200_1950491 JE.Soil.200_1950738 JE.Soil.200_1950874 JE.Soil.200_1950921 JE.Soil.200_1951117 JE.Soil.200_1951191 JE.Soil.200_1951695 JE.Soil.200_1952054 JE.Soil.200_1953037 JE.Soil.200_1953122 JE.Soil.200_1953303 JE.Soil.200_1953523 JE.Soil.200_1954028 JE.Soil.200_1954091 JE.Soil.200_1954249 JE.Soil.200_1954264 JE.Soil.200_1954604 JE.Soil.200_1954754 JE.Soil.200_1955058 JE.Soil.200_1955398 JE.Soil.200_1955468 JE.Soil.200_1955705 JE.Soil.200_1955841 JE.Soil.200_1955962 JE.Soil.200_1956199 JE.Soil.200_1956851 JE.Soil.200_1957306 JE.Soil.200_1957812 JE.Soil.200_1957970 JE.Soil.200_1958069 JE.Soil.200_1958282 JE.Soil.200_1958398 JE.Soil.200_1959059 JE.Soil.200_1959912 JE.Soil.200_1959913 JE.Soil.200_1960056 JE.Soil.200_1960069 JE.Soil.200_1960116 JE.Soil.200_1960524 JE.Soil.200_1960744 JE.Soil.200_1961023 JE.Soil.200_1961061 JE.Soil.200_1961468 JE.Soil.200_1961589 JE.Soil.200_1962407 JE.Soil.200_1962523 JE.Soil.200_1962575 JE.Soil.200_1963019 JE.Soil.200_1963401 JE.Soil.200_1963976 JE.Soil.200_1964473 JE.Soil.200_1964662 JE.Soil.200_1964873 JE.Soil.200_1965029 JE.Soil.200_1965299 JE.Soil.200_1965364 JE.Soil.200_1965823 JE.Soil.200_1965870 JE.Soil.200_1966211 JE.Soil.200_1966636 JE.Soil.200_1967266 JE.Soil.200_1967546 JE.Soil.200_1967682 JE.Soil.200_1968508 JE.Soil.200_1968515 JE.Soil.200_1968531 JE.Soil.200_1968685 JE.Soil.200_1968731 JE.Soil.200_1968855 JE.Soil.200_1969052 JE.Soil.200_1969232 JE.Soil.200_1969515 JE.Soil.200_1969649 JE.Soil.200_1969780 JE.Soil.200_1969899 JE.Soil.200_1970162 JE.Soil.200_1970372 JE.Soil.200_1970407 JE.Soil.200_1970513 JE.Soil.200_1971095 JE.Soil.200_1971453 JE.Soil.200_1971572 JE.Soil.200_1972408 JE.Soil.200_1972528 JE.Soil.200_1972646 JE.Soil.200_1973042 JE.Soil.200_1973057 JE.Soil.200_1973099 JE.Soil.200_1973375 JE.Soil.200_1973475 JE.Soil.200_1973557 JE.Soil.200_1973850 JE.Soil.200_1973923 JE.Soil.200_1974089 JE.Soil.200_1974432 JE.Soil.200_1974438 JE.Soil.200_1974576 JE.Soil.200_1974760 JE.Soil.200_1974883 JE.Soil.200_1975143 JE.Soil.200_1975242 JE.Soil.200_1975299 JE.Soil.200_1975463 JE.Soil.200_1975476 JE.Soil.200_1975655 JE.Soil.200_1975843 JE.Soil.200_1975895 JE.Soil.200_1975991 JE.Soil.200_1976298 JE.Soil.200_1976308 JE.Soil.200_1976764 JE.Soil.200_1977442 JE.Soil.200_1977672 JE.Soil.200_1977999 JE.Soil.200_1978334 JE.Soil.200_1978353 JE.Soil.200_1978380 JE.Soil.200_1978604 JE.Soil.200_1978628 JE.Soil.200_1978708 JE.Soil.200_1978979 JE.Soil.200_1979840 JE.Soil.200_1979982 JE.Soil.200_1980105 JE.Soil.200_1980237 JE.Soil.200_1980422 JE.Soil.200_1980578 JE.Soil.200_1980821 JE.Soil.200_1980949 JE.Soil.200_1981248 JE.Soil.200_1981663 JE.Soil.200_1981699 JE.Soil.200_1981861 JE.Soil.200_1982036 JE.Soil.200_1982117 JE.Soil.200_1982239 JE.Soil.200_1982647 JE.Soil.200_1982660 JE.Soil.200_1982744 JE.Soil.200_1982758 JE.Soil.200_1983023 JE.Soil.200_1983184 JE.Soil.200_1983420 JE.Soil.200_1983510 JE.Soil.200_1983545 JE.Soil.200_1983606 JE.Soil.200_1983643 JE.Soil.200_1983823 JE.Soil.200_1983870 JE.Soil.200_1983899 JE.Soil.200_1983950 JE.Soil.200_1984862 JE.Soil.200_1985652 JE.Soil.200_1985747 JE.Soil.200_1985816 JE.Soil.200_1985862 JE.Soil.200_1986583 JE.Soil.200_1986813 JE.Soil.200_1987462 JE.Soil.200_1987479 JE.Soil.200_1987772 JE.Soil.200_1987898 JE.Soil.200_1988230 JE.Soil.200_1988784 JE.Soil.200_1988845 JE.Soil.200_1989164 JE.Soil.200_1989445 JE.Soil.200_1989589 JE.Soil.200_1990238 JE.Soil.200_1990372 JE.Soil.200_1990400 JE.Soil.200_1990430 JE.Soil.200_1991397 JE.Soil.200_1992015 JE.Soil.200_1992224 JE.Soil.200_1992372 JE.Soil.200_1992866 JE.Soil.200_1993172 JE.Soil.200_1993504 JE.Soil.200_1993854 JE.Soil.200_1993941 JE.Soil.200_1994101 JE.Soil.200_1994155 JE.Soil.200_1994196 JE.Soil.200_1994235 JE.Soil.200_1994282 JE.Soil.200_1994399 JE.Soil.200_1994493 JE.Soil.200_1995031 JE.Soil.200_1995472 JE.Soil.200_1995475 JE.Soil.200_1995494 JE.Soil.200_1995565 JE.Soil.200_1995908 JE.Soil.200_1996275 JE.Soil.200_1996448 JE.Soil.200_1996449 JE.Soil.200_1996604 JE.Soil.200_1996969 JE.Soil.200_1997078 JE.Soil.200_1997241 JE.Soil.200_1997354 JE.Soil.200_1997397 JE.Soil.200_1997701 JE.Soil.200_1997888 JE.Soil.200_1997908 JE.Soil.200_1997989 JE.Soil.200_1998077 JE.Soil.200_1998930 JE.Soil.200_1999062 JE.Soil.200_1999200 JE.Soil.200_2000630 JE.Soil.200_2000731 JE.Soil.200_2000824 JE.Soil.200_2000891 JE.Soil.200_2001178 JE.Soil.200_2001255 JE.Soil.200_2001456 JE.Soil.200_2001494 JE.Soil.200_2001580 JE.Soil.200_2001601 JE.Soil.200_2001682 JE.Soil.200_2001701 JE.Soil.200_2001969 JE.Soil.200_2002458 JE.Soil.200_2002520 JE.Soil.200_2002526 JE.Soil.200_2002565 JE.Soil.200_2002789 JE.Soil.200_2002908 JE.Soil.200_2002984 JE.Soil.200_2003163 JE.Soil.200_2003320 JE.Soil.200_2003606 JE.Soil.200_2003749 JE.Soil.200_2003923 JE.Soil.200_2003949 JE.Soil.200_2004298 JE.Soil.200_2004328 JE.Soil.200_2004848 JE.Soil.200_2004924 JE.Soil.200_2005051 JE.Soil.200_2005084 JE.Soil.200_2005483 JE.Soil.200_2005939 JE.Soil.200_2005976 JE.Soil.200_2006207 JE.Soil.200_2006234 JE.Soil.200_2006397 JE.Soil.200_2006623 JE.Soil.200_2006712 JE.Soil.200_2007910 JE.Soil.200_2008153 JE.Soil.200_2008232 JE.Soil.200_2008289 JE.Soil.200_2009172 JE.Soil.200_2009226 JE.Soil.200_2009358 JE.Soil.200_2009721 JE.Soil.200_2009752 JE.Soil.200_2010755 JE.Soil.200_2010913 JE.Soil.200_2011036 JE.Soil.200_2011042 JE.Soil.200_2011193 JE.Soil.200_2011485 JE.Soil.200_2011703 JE.Soil.200_2011733 JE.Soil.200_2011836 JE.Soil.200_2011951 JE.Soil.200_2011956 JE.Soil.200_2012266 JE.Soil.200_2012847 JE.Soil.200_2013258 JE.Soil.200_2013597 JE.Soil.200_2013797 JE.Soil.200_2013879 JE.Soil.200_2014001 JE.Soil.200_2014077 JE.Soil.200_2014175 JE.Soil.200_2014530 JE.Soil.200_2014825 JE.Soil.200_2015041 JE.Soil.200_2015737 JE.Soil.200_2016188 JE.Soil.200_2016882 JE.Soil.200_2016979 JE.Soil.200_2017302 JE.Soil.200_2017384 JE.Soil.200_2017531 JE.Soil.200_2017605 JE.Soil.200_2017637 JE.Soil.200_2017682 JE.Soil.200_2017843 JE.Soil.200_2017995 JE.Soil.200_2018073 JE.Soil.200_2019182 JE.Soil.200_2019433 JE.Soil.200_2019607 JE.Soil.200_2019687 JE.Soil.200_2020305 JE.Soil.200_2020647 JE.Soil.200_2020903 JE.Soil.200_2021468 JE.Soil.200_2021716 JE.Soil.200_2022170 JE.Soil.200_2022376 JE.Soil.200_2022465 JE.Soil.200_2022471 JE.Soil.200_2022590 JE.Soil.200_2022868 JE.Soil.200_2023649 JE.Soil.200_2023702 JE.Soil.200_2023976 JE.Soil.200_2024118 JE.Soil.200_2024145 JE.Soil.200_2025202 JE.Soil.200_2025342 JE.Soil.200_2025477 JE.Soil.200_2025568 JE.Soil.200_2025591 JE.Soil.200_2025659 JE.Soil.200_2025738 JE.Soil.200_2025988 JE.Soil.200_2026676 JE.Soil.200_2026816 JE.Soil.200_2027516 JE.Soil.200_2028068 JE.Soil.200_2028102 JE.Soil.200_2028427 JE.Soil.200_2028812 JE.Soil.200_2029034 JE.Soil.200_2029139 JE.Soil.200_2029194 JE.Soil.200_2029453 JE.Soil.200_2029617 JE.Soil.200_2029764 JE.Soil.200_2030019 JE.Soil.200_2030032 JE.Soil.200_2030191 JE.Soil.200_2030448 JE.Soil.200_2030591 JE.Soil.200_2031022 JE.Soil.200_2031206 JE.Soil.200_2031383 JE.Soil.200_2031449 JE.Soil.200_2031642 JE.Soil.200_2031922 JE.Soil.200_2032188 JE.Soil.200_2032424 JE.Soil.200_2032767 JE.Soil.200_2032770 JE.Soil.200_2032845 JE.Soil.200_2032936 JE.Soil.200_2032976 JE.Soil.200_2033336 JE.Soil.200_2033455 JE.Soil.200_2033736 JE.Soil.200_2033992 JE.Soil.200_2034185 JE.Soil.200_2034570 JE.Soil.200_2034655 JE.Soil.200_2034899 JE.Soil.200_2034964 JE.Soil.200_2035314 JE.Soil.200_2035431 JE.Soil.200_2035642 JE.Soil.200_2036146 JE.Soil.200_2036514 JE.Soil.200_2036755 JE.Soil.200_2037265 JE.Soil.200_2037715 JE.Soil.200_2038449 JE.Soil.200_2038573 JE.Soil.200_2038648 JE.Soil.200_2038930 JE.Soil.200_2038946 JE.Soil.200_2039005 JE.Soil.200_2039279 JE.Soil.200_2039482 JE.Soil.200_2039647 JE.Soil.200_2040169 JE.Soil.200_2040190 JE.Soil.200_2040231 JE.Soil.200_2041201 JE.Soil.200_2041205 JE.Soil.200_2041517 JE.Soil.200_2041928 JE.Soil.200_2041942 JE.Soil.200_2042305 JE.Soil.200_2042562 JE.Soil.200_2042797 JE.Soil.200_2042919 JE.Soil.200_2042935 JE.Soil.200_2043191 JE.Soil.200_2043201 JE.Soil.200_2043414 JE.Soil.200_2043519 JE.Soil.200_2043574 JE.Soil.200_2043764 JE.Soil.200_2043869 JE.Soil.200_2044070 JE.Soil.200_2044519 JE.Soil.200_2044597 JE.Soil.200_2045121 JE.Soil.200_2045950 JE.Soil.200_2046372 JE.Soil.200_2046740 JE.Soil.200_2047119 JE.Soil.200_2047909 JE.Soil.200_2048278 JE.Soil.200_2048284 JE.Soil.200_2048687 JE.Soil.200_2048832 JE.Soil.200_2048858 JE.Soil.200_2048901 JE.Soil.200_2049450 JE.Soil.200_2049579 JE.Soil.200_2049594 JE.Soil.200_2049649 JE.Soil.200_2049711 JE.Soil.200_2050124 JE.Soil.200_2050563 JE.Soil.200_2050996 JE.Soil.200_2051388 JE.Soil.200_2051679 JE.Soil.200_2051819 JE.Soil.200_2052063 JE.Soil.200_2052113 JE.Soil.200_2052449 JE.Soil.200_2052707 JE.Soil.200_2052802 JE.Soil.200_2052958 JE.Soil.200_2052961 JE.Soil.200_2053017 JE.Soil.200_2053254 JE.Soil.200_2053258 JE.Soil.200_2053634 JE.Soil.200_2054004 JE.Soil.200_2054496 JE.Soil.200_2054627 JE.Soil.200_2054744 JE.Soil.200_2055118 JE.Soil.200_2055228 JE.Soil.200_2055685 JE.Soil.200_2055707 JE.Soil.200_2055765 JE.Soil.200_2055911 JE.Soil.200_2056341 JE.Soil.200_2056345 JE.Soil.200_2057479 JE.Soil.200_2058008 JE.Soil.200_2058338 JE.Soil.200_2058437 JE.Soil.200_2058622 JE.Soil.200_2058682 JE.Soil.200_2058721 JE.Soil.200_2058928 JE.Soil.200_2058978 JE.Soil.200_2058980 JE.Soil.200_2059148 JE.Soil.200_2059256 JE.Soil.200_2059622 JE.Soil.200_2059626 JE.Soil.200_2060225 JE.Soil.200_2060301 JE.Soil.200_2060500 JE.Soil.200_2060879 JE.Soil.200_2061052 JE.Soil.200_2061114 JE.Soil.200_2061319 JE.Soil.200_2061404 JE.Soil.200_2061433 JE.Soil.200_2061506 JE.Soil.200_2061756 JE.Soil.200_2061999 JE.Soil.200_2062037 JE.Soil.200_2062314 JE.Soil.200_2062364 JE.Soil.200_2062473 JE.Soil.200_2062596 JE.Soil.200_2062788 JE.Soil.200_2062999 JE.Soil.200_2063032 JE.Soil.200_2063957 JE.Soil.200_2064223 JE.Soil.200_2064367 JE.Soil.200_2064374 JE.Soil.200_2064912 JE.Soil.200_2065014 JE.Soil.200_2065041 JE.Soil.200_2065060 JE.Soil.200_2065087 JE.Soil.200_2065113 JE.Soil.200_2065349 JE.Soil.200_2065440 JE.Soil.200_2065771 JE.Soil.200_2065807 JE.Soil.200_2066800 JE.Soil.200_2067469 JE.Soil.200_2067620 JE.Soil.200_2067917 JE.Soil.200_2068059 JE.Soil.200_2068133 JE.Soil.200_2068219 JE.Soil.200_2069257 JE.Soil.200_2069371 JE.Soil.200_2069387 JE.Soil.200_2069483 JE.Soil.200_2069755 JE.Soil.200_2070122 JE.Soil.200_2070243 JE.Soil.200_2070844 JE.Soil.200_2070879 JE.Soil.200_2071016 JE.Soil.200_2071271 JE.Soil.200_2071733 JE.Soil.200_2072028 JE.Soil.200_2073053 JE.Soil.200_2073115 JE.Soil.200_2073122 JE.Soil.200_2073538 JE.Soil.200_2075336 JE.Soil.200_2075476 JE.Soil.200_2075498 JE.Soil.200_2075762 JE.Soil.200_2076260 JE.Soil.200_2076481 JE.Soil.200_2076576 JE.Soil.200_2076687 JE.Soil.200_2077006 JE.Soil.200_2077071 JE.Soil.200_2077151 JE.Soil.200_2077383 JE.Soil.200_2077471 JE.Soil.200_2078456 JE.Soil.200_2078686 JE.Soil.200_2078850 JE.Soil.200_2079197 JE.Soil.200_2079287 JE.Soil.200_2079311 JE.Soil.200_2079721 JE.Soil.200_2080058 JE.Soil.200_2080736 JE.Soil.200_2081052 JE.Soil.200_2081372 JE.Soil.200_2081837 JE.Soil.200_2082065 JE.Soil.200_2082190 JE.Soil.200_2082209 JE.Soil.200_2082406 JE.Soil.200_2082459 JE.Soil.200_2082502 JE.Soil.200_2082549 JE.Soil.200_2082550 JE.Soil.200_2082783 JE.Soil.200_2084151 JE.Soil.200_2084760 JE.Soil.200_2085149 JE.Soil.200_2086232 JE.Soil.200_2086870 JE.Soil.200_2087238 JE.Soil.200_2087623 JE.Soil.200_2088048 JE.Soil.200_2088390 JE.Soil.200_2088968 JE.Soil.200_2089932 JE.Soil.200_2090051 JE.Soil.200_2090184 JE.Soil.200_2090213 JE.Soil.200_2090558 JE.Soil.200_2090658 JE.Soil.200_2090819 JE.Soil.200_2090903 JE.Soil.200_2091332 JE.Soil.200_2091400 JE.Soil.200_2091767 JE.Soil.200_2091863 JE.Soil.200_2092073 JE.Soil.200_2092283 JE.Soil.200_2092752 JE.Soil.200_2093249 JE.Soil.200_2094022 JE.Soil.200_2094214 JE.Soil.200_2094808 JE.Soil.200_2094843 JE.Soil.200_2094909 JE.Soil.200_2094994 JE.Soil.200_2095089 JE.Soil.200_2095465 JE.Soil.200_2095580 JE.Soil.200_2095756 JE.Soil.200_2095881 JE.Soil.200_2096020 JE.Soil.200_2096167 JE.Soil.200_2096234 JE.Soil.200_2096603 JE.Soil.200_2096667 JE.Soil.200_2096851 JE.Soil.200_2097226 JE.Soil.200_2097690 JE.Soil.200_2097854 JE.Soil.200_2098449 JE.Soil.200_2098898 JE.Soil.200_2098923 JE.Soil.200_2099478 JE.Soil.200_2099568 JE.Soil.200_2100114 JE.Soil.200_2100115 JE.Soil.200_2100456 JE.Soil.200_2100553 JE.Soil.200_2100645 JE.Soil.200_2101419 JE.Soil.200_2102228 JE.Soil.200_2102499 JE.Soil.200_2102529 JE.Soil.200_2102616 JE.Soil.200_2102716 JE.Soil.200_2104875 JE.Soil.200_2105395 JE.Soil.200_2105946 JE.Soil.200_2106388 JE.Soil.200_2106984 JE.Soil.200_2107020 JE.Soil.200_2107133 JE.Soil.200_2107244 JE.Soil.200_2107557 JE.Soil.200_2107608 JE.Soil.200_2108455 JE.Soil.200_2108572 JE.Soil.200_2108684 JE.Soil.200_2109310 JE.Soil.200_2109671 JE.Soil.200_2110034 JE.Soil.200_2110077 JE.Soil.200_2110231 JE.Soil.200_2110420 JE.Soil.200_2110724 JE.Soil.200_2110858 JE.Soil.200_2110907 JE.Soil.200_2111032 JE.Soil.200_2111567 JE.Soil.200_2112279 JE.Soil.200_2112569 JE.Soil.200_2112573 JE.Soil.200_2112817 JE.Soil.200_2112850 JE.Soil.200_2112906 JE.Soil.200_2113023 JE.Soil.200_2113089 JE.Soil.200_2113558 JE.Soil.200_2113691 JE.Soil.200_2113923 JE.Soil.200_2114126 JE.Soil.200_2114272 JE.Soil.200_2114831 JE.Soil.200_2115820 JE.Soil.200_2116131 JE.Soil.200_2116196 JE.Soil.200_2116212 JE.Soil.200_2116508 JE.Soil.200_2117455 JE.Soil.200_2117652 JE.Soil.200_2117929 JE.Soil.200_2118307 JE.Soil.200_2119419 JE.Soil.200_2119695 JE.Soil.200_2119961 JE.Soil.202_129657 JE.Soil.202_406445 JE.Soil.202_486250 JE.Soil.202_486499 JE.Soil.202_551310 JE.Soil.202_693936 JE.Soil.202_814376 JE.Soil.202_954951 JE.Soil.204_219 JE.Soil.204_989 JE.Soil.204_1113 JE.Soil.204_1725 JE.Soil.204_2022 JE.Soil.204_2301 JE.Soil.204_2551 JE.Soil.204_2575 JE.Soil.204_2662 JE.Soil.204_2726 JE.Soil.204_2819 JE.Soil.204_2899 JE.Soil.204_3115 JE.Soil.204_3382 JE.Soil.204_3410 JE.Soil.204_3743 JE.Soil.204_3772 JE.Soil.204_3825 JE.Soil.204_3928 JE.Soil.204_4005 JE.Soil.204_4645 JE.Soil.204_4663 JE.Soil.204_4753 JE.Soil.204_4911 JE.Soil.204_5159 JE.Soil.204_5164 JE.Soil.204_5580 JE.Soil.204_5592 JE.Soil.204_6136 JE.Soil.204_6170 JE.Soil.204_6278 JE.Soil.204_6289 JE.Soil.204_6489 JE.Soil.204_6684 JE.Soil.204_6860 JE.Soil.204_6862 JE.Soil.204_6896 JE.Soil.204_6984 JE.Soil.204_7030 JE.Soil.204_7311 JE.Soil.204_7370 JE.Soil.204_7466 JE.Soil.204_7535 JE.Soil.204_7571 JE.Soil.204_7638 JE.Soil.204_7750 JE.Soil.204_7817 JE.Soil.204_8248 JE.Soil.204_9102 JE.Soil.204_9138 JE.Soil.204_9142 JE.Soil.204_9316 JE.Soil.204_9551 JE.Soil.204_9648 JE.Soil.204_9749 JE.Soil.204_9752 JE.Soil.204_9863 JE.Soil.204_9928 JE.Soil.204_9973 JE.Soil.204_9974 JE.Soil.204_10174 JE.Soil.204_10207 JE.Soil.204_10810 JE.Soil.204_11007 JE.Soil.204_11645 JE.Soil.204_11976 JE.Soil.204_11999 JE.Soil.204_12384 JE.Soil.204_12496 JE.Soil.204_12770 JE.Soil.204_12808 JE.Soil.204_12983 JE.Soil.204_13000 JE.Soil.204_13203 JE.Soil.204_13748 JE.Soil.204_13969 JE.Soil.204_14075 JE.Soil.204_14136 JE.Soil.204_14267 JE.Soil.204_14575 JE.Soil.204_14952 JE.Soil.204_15080 JE.Soil.204_15146 JE.Soil.204_15164 JE.Soil.204_15306 JE.Soil.204_15521 JE.Soil.204_16436 JE.Soil.204_16459 JE.Soil.204_17099 JE.Soil.204_17696 JE.Soil.204_17942 JE.Soil.204_18070 JE.Soil.204_18391 JE.Soil.204_18597 JE.Soil.204_18707 JE.Soil.204_19910 JE.Soil.204_20289 JE.Soil.204_20326 JE.Soil.204_20478 JE.Soil.204_20492 JE.Soil.204_20533 JE.Soil.204_20628 JE.Soil.204_21052 JE.Soil.204_21178 JE.Soil.204_21259 JE.Soil.204_21302 JE.Soil.204_21461 JE.Soil.204_21612 JE.Soil.204_21712 JE.Soil.204_21723 JE.Soil.204_22035 JE.Soil.204_22394 JE.Soil.204_22521 JE.Soil.204_22831 JE.Soil.204_22932 JE.Soil.204_23023 JE.Soil.204_23024 JE.Soil.204_23038 JE.Soil.204_23187 JE.Soil.204_23274 JE.Soil.204_24145 JE.Soil.204_24170 JE.Soil.204_24381 JE.Soil.204_24749 JE.Soil.204_24909 JE.Soil.204_24978 JE.Soil.204_25132 JE.Soil.204_25317 JE.Soil.204_25600 JE.Soil.204_25873 JE.Soil.204_26150 JE.Soil.204_26756 JE.Soil.204_26778 JE.Soil.204_27102 JE.Soil.204_27128 JE.Soil.204_27147 JE.Soil.204_27181 JE.Soil.204_28097 JE.Soil.204_28572 JE.Soil.204_28680 JE.Soil.204_28757 JE.Soil.204_28797 JE.Soil.204_29157 JE.Soil.204_29354 JE.Soil.204_29552 JE.Soil.204_29819 JE.Soil.204_29911 JE.Soil.204_30181 JE.Soil.204_30454 JE.Soil.204_30502 JE.Soil.204_30992 JE.Soil.204_31184 JE.Soil.204_31219 JE.Soil.204_31381 JE.Soil.204_31461 JE.Soil.204_31585 JE.Soil.204_32319 JE.Soil.204_32387 JE.Soil.204_32808 JE.Soil.204_32902 JE.Soil.204_32917 JE.Soil.204_33015 JE.Soil.204_33060 JE.Soil.204_33217 JE.Soil.204_33624 JE.Soil.204_33749 JE.Soil.204_34650 JE.Soil.204_35107 JE.Soil.204_35490 JE.Soil.204_35910 JE.Soil.204_36202 JE.Soil.204_36259 JE.Soil.204_36506 JE.Soil.204_36766 JE.Soil.204_37233 JE.Soil.204_37405 JE.Soil.204_37500 JE.Soil.204_37685 JE.Soil.204_37823 JE.Soil.204_37967 JE.Soil.204_37972 JE.Soil.204_38069 JE.Soil.204_38276 JE.Soil.204_38622 JE.Soil.204_38637 JE.Soil.204_38716 JE.Soil.204_38841 JE.Soil.204_38879 JE.Soil.204_38955 JE.Soil.204_39249 JE.Soil.204_39257 JE.Soil.204_39284 JE.Soil.204_39293 JE.Soil.204_39343 JE.Soil.204_39365 JE.Soil.204_39567 JE.Soil.204_39680 JE.Soil.204_39828 JE.Soil.204_39860 JE.Soil.204_40284 JE.Soil.204_40334 JE.Soil.204_40344 JE.Soil.204_40406 JE.Soil.204_41026 JE.Soil.204_41129 JE.Soil.204_41456 JE.Soil.204_41465 JE.Soil.204_41680 JE.Soil.204_41715 JE.Soil.204_41864 JE.Soil.204_42195 JE.Soil.204_42433 JE.Soil.204_42476 JE.Soil.204_42498 JE.Soil.204_42699 JE.Soil.204_44011 JE.Soil.204_44269 JE.Soil.204_44318 JE.Soil.204_44324 JE.Soil.204_44366 JE.Soil.204_44666 JE.Soil.204_45027 JE.Soil.204_45046 JE.Soil.204_46506 JE.Soil.204_46527 JE.Soil.204_46780 JE.Soil.204_47567 JE.Soil.204_47658 JE.Soil.204_47729 JE.Soil.204_48552 JE.Soil.204_48557 JE.Soil.204_48687 JE.Soil.204_48720 JE.Soil.204_48846 JE.Soil.204_48874 JE.Soil.204_49001 JE.Soil.204_49534 JE.Soil.204_50012 JE.Soil.204_50070 JE.Soil.204_50660 JE.Soil.204_50742 JE.Soil.204_50774 JE.Soil.204_50988 JE.Soil.204_51076 JE.Soil.204_51089 JE.Soil.204_51150 JE.Soil.204_51177 JE.Soil.204_51276 JE.Soil.204_51295 JE.Soil.204_51307 JE.Soil.204_51371 JE.Soil.204_51398 JE.Soil.204_51604 JE.Soil.204_51680 JE.Soil.204_51725 JE.Soil.204_51936 JE.Soil.204_52084 JE.Soil.204_52114 JE.Soil.204_52183 JE.Soil.204_52198 JE.Soil.204_52359 JE.Soil.204_52496 JE.Soil.204_52550 JE.Soil.204_52758 JE.Soil.204_52772 JE.Soil.204_52981 JE.Soil.204_53484 JE.Soil.204_53833 JE.Soil.204_54006 JE.Soil.204_54945 JE.Soil.204_54977 JE.Soil.204_55094 JE.Soil.204_55135 JE.Soil.204_55140 JE.Soil.204_55150 JE.Soil.204_55601 JE.Soil.204_56006 JE.Soil.204_56066 JE.Soil.204_56094 JE.Soil.204_56296 JE.Soil.204_56513 JE.Soil.204_56573 JE.Soil.204_56668 JE.Soil.204_56735 JE.Soil.204_56908 JE.Soil.204_56931 JE.Soil.204_57246 JE.Soil.204_57482 JE.Soil.204_57637 JE.Soil.204_57822 JE.Soil.204_57996 JE.Soil.204_58032 JE.Soil.204_58093 JE.Soil.204_58199 JE.Soil.204_58219 JE.Soil.204_58651 JE.Soil.204_58791 JE.Soil.204_58908 JE.Soil.204_58948 JE.Soil.204_59024 JE.Soil.204_59086 JE.Soil.204_59422 JE.Soil.204_59603 JE.Soil.204_59645 JE.Soil.204_59663 JE.Soil.204_59854 JE.Soil.204_60079 JE.Soil.204_60087 JE.Soil.204_60108 JE.Soil.204_60438 JE.Soil.204_60519 JE.Soil.204_60572 JE.Soil.204_60894 JE.Soil.204_60914 JE.Soil.204_61010 JE.Soil.204_61059 JE.Soil.204_61094 JE.Soil.204_61478 JE.Soil.204_61857 JE.Soil.204_62068 JE.Soil.204_63629 JE.Soil.204_63702 JE.Soil.204_63865 JE.Soil.204_64097 JE.Soil.204_64229 JE.Soil.204_64311 JE.Soil.204_64715 JE.Soil.204_64763 JE.Soil.204_64774 JE.Soil.204_64825 JE.Soil.204_64907 JE.Soil.204_65119 JE.Soil.204_65603 JE.Soil.204_65760 JE.Soil.204_66153 JE.Soil.204_66278 JE.Soil.204_66403 JE.Soil.204_66468 JE.Soil.204_66520 JE.Soil.204_66547 JE.Soil.204_66578 JE.Soil.204_66584 JE.Soil.204_66660 JE.Soil.204_67147 JE.Soil.204_67451 JE.Soil.204_67905 JE.Soil.204_67970 JE.Soil.204_68214 JE.Soil.204_68640 JE.Soil.204_68753 JE.Soil.204_68999 JE.Soil.204_69002 JE.Soil.204_69109 JE.Soil.204_69544 JE.Soil.204_69618 JE.Soil.204_69818 JE.Soil.204_69871 JE.Soil.204_69921 JE.Soil.204_69933 JE.Soil.204_70047 JE.Soil.204_70095 JE.Soil.204_70239 JE.Soil.204_70375 JE.Soil.204_70624 JE.Soil.204_71018 JE.Soil.204_71342 JE.Soil.204_71368 JE.Soil.204_71944 JE.Soil.204_72202 JE.Soil.204_72289 JE.Soil.204_72405 JE.Soil.204_73200 JE.Soil.204_73213 JE.Soil.204_73262 JE.Soil.204_73330 JE.Soil.204_73398 JE.Soil.204_73410 JE.Soil.204_73468 JE.Soil.204_73586 JE.Soil.204_74160 JE.Soil.204_74776 JE.Soil.204_74965 JE.Soil.204_75153 JE.Soil.204_75242 JE.Soil.204_75380 JE.Soil.204_75475 JE.Soil.204_75566 JE.Soil.204_75790 JE.Soil.204_75804 JE.Soil.204_75865 JE.Soil.204_76122 JE.Soil.204_76205 JE.Soil.204_76316 JE.Soil.204_76782 JE.Soil.204_77228 JE.Soil.204_77331 JE.Soil.204_77975 JE.Soil.204_78468 JE.Soil.204_78629 JE.Soil.204_78661 JE.Soil.204_78903 JE.Soil.204_78994 JE.Soil.204_78995 JE.Soil.204_79565 JE.Soil.204_79985 JE.Soil.204_80181 JE.Soil.204_80392 JE.Soil.204_80433 JE.Soil.204_80470 JE.Soil.204_80730 JE.Soil.204_80779 JE.Soil.204_81047 JE.Soil.204_81204 JE.Soil.204_81661 JE.Soil.204_81797 JE.Soil.204_81923 JE.Soil.204_82656 JE.Soil.204_82824 JE.Soil.204_83076 JE.Soil.204_83792 JE.Soil.204_83825 JE.Soil.204_84276 JE.Soil.204_84280 JE.Soil.204_84437 JE.Soil.204_84512 JE.Soil.204_84573 JE.Soil.204_84635 JE.Soil.204_84770 JE.Soil.204_85260 JE.Soil.204_85478 JE.Soil.204_85553 JE.Soil.204_85942 JE.Soil.204_85961 JE.Soil.204_86211 JE.Soil.204_86635 JE.Soil.204_86758 JE.Soil.204_87090 JE.Soil.204_87430 JE.Soil.204_87516 JE.Soil.204_87623 JE.Soil.204_87816 JE.Soil.204_87843 JE.Soil.204_87946 JE.Soil.204_87955 JE.Soil.204_88071 JE.Soil.204_88324 JE.Soil.204_88413 JE.Soil.204_88450 JE.Soil.204_88515 JE.Soil.204_89112 JE.Soil.204_89366 JE.Soil.204_89371 JE.Soil.204_89724 JE.Soil.204_89993 JE.Soil.204_90015 JE.Soil.204_90069 JE.Soil.204_90292 JE.Soil.204_90458 JE.Soil.204_90480 JE.Soil.204_90576 JE.Soil.204_90619 JE.Soil.204_90873 JE.Soil.204_91412 JE.Soil.204_91656 JE.Soil.204_91787 JE.Soil.204_91857 JE.Soil.204_91879 JE.Soil.204_92066 JE.Soil.204_92169 JE.Soil.204_92175 JE.Soil.204_92413 JE.Soil.204_92542 JE.Soil.204_92612 JE.Soil.204_92889 JE.Soil.204_92968 JE.Soil.204_93559 JE.Soil.204_93760 JE.Soil.204_93966 JE.Soil.204_94028 JE.Soil.204_94200 JE.Soil.204_94243 JE.Soil.204_94399 JE.Soil.204_94648 JE.Soil.204_94990 JE.Soil.204_94993 JE.Soil.204_95044 JE.Soil.204_95167 JE.Soil.204_95360 JE.Soil.204_95434 JE.Soil.204_95458 JE.Soil.204_95839 JE.Soil.204_95843 JE.Soil.204_96300 JE.Soil.204_96367 JE.Soil.204_96600 JE.Soil.204_96684 JE.Soil.204_97260 JE.Soil.204_97659 JE.Soil.204_97700 JE.Soil.204_97825 JE.Soil.204_97981 JE.Soil.204_98331 JE.Soil.204_98666 JE.Soil.204_98716 JE.Soil.204_98826 JE.Soil.204_99043 JE.Soil.204_99075 JE.Soil.204_99078 JE.Soil.204_99333 JE.Soil.204_99697 JE.Soil.204_99702 JE.Soil.204_99762 JE.Soil.204_99886 JE.Soil.204_100107 JE.Soil.204_100242 JE.Soil.204_101336 JE.Soil.204_101450 JE.Soil.204_101563 JE.Soil.204_101683 JE.Soil.204_101941 JE.Soil.204_102047 JE.Soil.204_102303 JE.Soil.204_102325 JE.Soil.204_102685 JE.Soil.204_102768 JE.Soil.204_102786 JE.Soil.204_102838 JE.Soil.204_102974 JE.Soil.204_103247 JE.Soil.204_103538 JE.Soil.204_104342 JE.Soil.204_104379 JE.Soil.204_104640 JE.Soil.204_104684 JE.Soil.204_104914 JE.Soil.204_105114 JE.Soil.204_105174 JE.Soil.204_105752 JE.Soil.204_105769 JE.Soil.204_105807 JE.Soil.204_106032 JE.Soil.204_106131 JE.Soil.204_106268 JE.Soil.204_106465 JE.Soil.204_107102 JE.Soil.204_107132 JE.Soil.204_107159 JE.Soil.204_107242 JE.Soil.204_107349 JE.Soil.204_107538 JE.Soil.204_107611 JE.Soil.204_107823 JE.Soil.204_107972 JE.Soil.204_108098 JE.Soil.204_108345 JE.Soil.204_108685 JE.Soil.204_108711 JE.Soil.204_108819 JE.Soil.204_109355 JE.Soil.204_110019 JE.Soil.204_110029 JE.Soil.204_110054 JE.Soil.204_110237 JE.Soil.204_110259 JE.Soil.204_110817 JE.Soil.204_110940 JE.Soil.204_110963 JE.Soil.204_111057 JE.Soil.204_111316 JE.Soil.204_111376 JE.Soil.204_111775 JE.Soil.204_112605 JE.Soil.204_112821 JE.Soil.204_112950 JE.Soil.204_113447 JE.Soil.204_113774 JE.Soil.204_113786 JE.Soil.204_113834 JE.Soil.204_114037 JE.Soil.204_114048 JE.Soil.204_114238 JE.Soil.204_114448 JE.Soil.204_114607 JE.Soil.204_114745 JE.Soil.204_114792 JE.Soil.204_114847 JE.Soil.204_115662 JE.Soil.204_115741 JE.Soil.204_116062 JE.Soil.204_116217 JE.Soil.204_116372 JE.Soil.204_117018 JE.Soil.204_117297 JE.Soil.204_117358 JE.Soil.204_117484 JE.Soil.204_117504 JE.Soil.204_117620 JE.Soil.204_117762 JE.Soil.204_117771 JE.Soil.204_117866 JE.Soil.204_118435 JE.Soil.204_118528 JE.Soil.204_118581 JE.Soil.204_118952 JE.Soil.204_119188 JE.Soil.204_119670 JE.Soil.204_119798 JE.Soil.204_119910 JE.Soil.204_120034 JE.Soil.204_120363 JE.Soil.204_120632 JE.Soil.204_120828 JE.Soil.204_120942 JE.Soil.204_121052 JE.Soil.204_121198 JE.Soil.204_121208 JE.Soil.204_121233 JE.Soil.204_121248 JE.Soil.204_121379 JE.Soil.204_121594 JE.Soil.204_121721 JE.Soil.204_121904 JE.Soil.204_121907 JE.Soil.204_121923 JE.Soil.204_122450 JE.Soil.204_122456 JE.Soil.204_122582 JE.Soil.204_122598 JE.Soil.204_122604 JE.Soil.204_122996 JE.Soil.204_123354 JE.Soil.204_123839 JE.Soil.204_123889 JE.Soil.204_123958 JE.Soil.204_124187 JE.Soil.204_124190 JE.Soil.204_124422 JE.Soil.204_125058 JE.Soil.204_125175 JE.Soil.204_125179 JE.Soil.204_125184 JE.Soil.204_125612 JE.Soil.204_125665 JE.Soil.204_125834 JE.Soil.204_126010 JE.Soil.204_126109 JE.Soil.204_126264 JE.Soil.204_126480 JE.Soil.204_126585 JE.Soil.204_126862 JE.Soil.204_126892 JE.Soil.204_126907 JE.Soil.204_127005 JE.Soil.204_127284 JE.Soil.204_127286 JE.Soil.204_127362 JE.Soil.204_127500 JE.Soil.204_127562 JE.Soil.204_127936 JE.Soil.204_128104 JE.Soil.204_128134 JE.Soil.204_128177 JE.Soil.204_128329 JE.Soil.204_128359 JE.Soil.204_128577 JE.Soil.204_128682 JE.Soil.204_129072 JE.Soil.204_129635 JE.Soil.204_129660 JE.Soil.204_129766 JE.Soil.204_129819 JE.Soil.204_129831 JE.Soil.204_129874 JE.Soil.204_129912 JE.Soil.204_130123 JE.Soil.204_130256 JE.Soil.204_131018 JE.Soil.204_131376 JE.Soil.204_131470 JE.Soil.204_131749 JE.Soil.204_131854 JE.Soil.204_132172 JE.Soil.204_132279 JE.Soil.204_132285 JE.Soil.204_132318 JE.Soil.204_132790 JE.Soil.204_132908 JE.Soil.204_133001 JE.Soil.204_133051 JE.Soil.204_133069 JE.Soil.204_133074 JE.Soil.204_133408 JE.Soil.204_133522 JE.Soil.204_134119 JE.Soil.204_134628 JE.Soil.204_134861 JE.Soil.204_135038 JE.Soil.204_135039 JE.Soil.204_135116 JE.Soil.204_135122 JE.Soil.204_135258 JE.Soil.204_135289 JE.Soil.204_135291 JE.Soil.204_135656 JE.Soil.204_135828 JE.Soil.204_135850 JE.Soil.204_135959 JE.Soil.204_136114 JE.Soil.204_136165 JE.Soil.204_136295 JE.Soil.204_136459 JE.Soil.204_136465 JE.Soil.204_136508 JE.Soil.204_136807 JE.Soil.204_137211 JE.Soil.204_138018 JE.Soil.204_138082 JE.Soil.204_138208 JE.Soil.204_138383 JE.Soil.204_138453 JE.Soil.204_138458 JE.Soil.204_138641 JE.Soil.204_139009 JE.Soil.204_139100 JE.Soil.204_139317 JE.Soil.204_139459 JE.Soil.204_139848 JE.Soil.204_140218 JE.Soil.204_140261 JE.Soil.204_140529 JE.Soil.204_140541 JE.Soil.204_140626 JE.Soil.204_141330 JE.Soil.204_141376 JE.Soil.204_142003 JE.Soil.204_142011 JE.Soil.204_142182 JE.Soil.204_142246 JE.Soil.204_142672 JE.Soil.204_142785 JE.Soil.204_142922 JE.Soil.204_143134 JE.Soil.204_143317 JE.Soil.204_143410 JE.Soil.204_143430 JE.Soil.204_143599 JE.Soil.204_143840 JE.Soil.204_144011 JE.Soil.204_144225 JE.Soil.204_144238 JE.Soil.204_144441 JE.Soil.204_144507 JE.Soil.204_144508 JE.Soil.204_145056 JE.Soil.204_145769 JE.Soil.204_146426 JE.Soil.204_147034 JE.Soil.204_147038 JE.Soil.204_147086 JE.Soil.204_147101 JE.Soil.204_147126 JE.Soil.204_147639 JE.Soil.204_147722 JE.Soil.204_148224 JE.Soil.204_148435 JE.Soil.204_148593 JE.Soil.204_148602 JE.Soil.204_148620 JE.Soil.204_148641 JE.Soil.204_149101 JE.Soil.204_149324 JE.Soil.204_149471 JE.Soil.204_149552 JE.Soil.204_149614 JE.Soil.204_149647 JE.Soil.204_150540 JE.Soil.204_150825 JE.Soil.204_151623 JE.Soil.204_151714 JE.Soil.204_151727 JE.Soil.204_151841 JE.Soil.204_152021 JE.Soil.204_152097 JE.Soil.204_152145 JE.Soil.204_152425 JE.Soil.204_152618 JE.Soil.204_152750 JE.Soil.204_153051 JE.Soil.204_153340 JE.Soil.204_153609 JE.Soil.204_153780 JE.Soil.204_153788 JE.Soil.204_153882 JE.Soil.204_154446 JE.Soil.204_155265 JE.Soil.204_155340 JE.Soil.204_155589 JE.Soil.204_155867 JE.Soil.204_156428 JE.Soil.204_156496 JE.Soil.204_156796 JE.Soil.204_156827 JE.Soil.204_157011 JE.Soil.204_157088 JE.Soil.204_157170 JE.Soil.204_157229 JE.Soil.204_157878 JE.Soil.204_158036 JE.Soil.204_158199 JE.Soil.204_158729 JE.Soil.204_158740 JE.Soil.204_158937 JE.Soil.204_158972 JE.Soil.204_159063 JE.Soil.204_159184 JE.Soil.204_159238 JE.Soil.204_159402 JE.Soil.204_159410 JE.Soil.204_159880 JE.Soil.204_159976 JE.Soil.204_160092 JE.Soil.204_161960 JE.Soil.204_162035 JE.Soil.204_162494 JE.Soil.204_162585 JE.Soil.204_162772 JE.Soil.204_163012 JE.Soil.204_163328 JE.Soil.204_163350 JE.Soil.204_163421 JE.Soil.204_163551 JE.Soil.204_163596 JE.Soil.204_163710 JE.Soil.204_164284 JE.Soil.204_164618 JE.Soil.204_164650 JE.Soil.204_164916 JE.Soil.204_165249 JE.Soil.204_165267 JE.Soil.204_165335 JE.Soil.204_166049 JE.Soil.204_166215 JE.Soil.204_166335 JE.Soil.204_166337 JE.Soil.204_166891 JE.Soil.204_166948 JE.Soil.204_167115 JE.Soil.204_167301 JE.Soil.204_167471 JE.Soil.204_167871 JE.Soil.204_167976 JE.Soil.204_168248 JE.Soil.204_168651 JE.Soil.204_168660 JE.Soil.204_168917 JE.Soil.204_169237 JE.Soil.204_169430 JE.Soil.204_170116 JE.Soil.204_170255 JE.Soil.204_170425 JE.Soil.204_170559 JE.Soil.204_171084 JE.Soil.204_171089 JE.Soil.204_171091 JE.Soil.204_171196 JE.Soil.204_171259 JE.Soil.204_171302 JE.Soil.204_171554 JE.Soil.204_171837 JE.Soil.204_171927 JE.Soil.204_172025 JE.Soil.204_172032 JE.Soil.204_172044 JE.Soil.204_172204 JE.Soil.204_172218 JE.Soil.204_172224 JE.Soil.204_172412 JE.Soil.204_172536 JE.Soil.204_172541 JE.Soil.204_173268 JE.Soil.204_173283 JE.Soil.204_173357 JE.Soil.204_173413 JE.Soil.204_173484 JE.Soil.204_173503 JE.Soil.204_173507 JE.Soil.204_173577 JE.Soil.204_173776 JE.Soil.204_174116 JE.Soil.204_174156 JE.Soil.204_174218 JE.Soil.204_174259 JE.Soil.204_174913 JE.Soil.204_174932 JE.Soil.204_175164 JE.Soil.204_175387 JE.Soil.204_175442 JE.Soil.204_175706 JE.Soil.204_175711 JE.Soil.204_175761 JE.Soil.204_175801 JE.Soil.204_175952 JE.Soil.204_176081 JE.Soil.204_176448 JE.Soil.204_176787 JE.Soil.204_176790 JE.Soil.204_176920 JE.Soil.204_176925 JE.Soil.204_177009 JE.Soil.204_177146 JE.Soil.204_177164 JE.Soil.204_177252 JE.Soil.204_177352 JE.Soil.204_177401 JE.Soil.204_178233 JE.Soil.204_178285 JE.Soil.204_178777 JE.Soil.204_179047 JE.Soil.204_179201 JE.Soil.204_179734 JE.Soil.204_179741 JE.Soil.204_180009 JE.Soil.204_180240 JE.Soil.204_180390 JE.Soil.204_180481 JE.Soil.204_180533 JE.Soil.204_180562 JE.Soil.204_180841 JE.Soil.204_180851 JE.Soil.204_182009 JE.Soil.204_182549 JE.Soil.204_182915 JE.Soil.204_183370 JE.Soil.204_184035 JE.Soil.204_184298 JE.Soil.204_184480 JE.Soil.204_184632 JE.Soil.204_184798 JE.Soil.204_184956 JE.Soil.204_184980 JE.Soil.204_185240 JE.Soil.204_185491 JE.Soil.204_185812 JE.Soil.204_186385 JE.Soil.204_186431 JE.Soil.204_186695 JE.Soil.204_186758 JE.Soil.204_187012 JE.Soil.204_187120 JE.Soil.204_187165 JE.Soil.204_187262 JE.Soil.204_187470 JE.Soil.204_187515 JE.Soil.204_187684 JE.Soil.204_187828 JE.Soil.204_188744 JE.Soil.204_188778 JE.Soil.204_188787 JE.Soil.204_188986 JE.Soil.204_189343 JE.Soil.204_189379 JE.Soil.204_189741 JE.Soil.204_189852 JE.Soil.204_189943 JE.Soil.204_189968 JE.Soil.204_189975 JE.Soil.204_190711 JE.Soil.204_190827 JE.Soil.204_190870 JE.Soil.204_190995 JE.Soil.204_191410 JE.Soil.204_191579 JE.Soil.204_191974 JE.Soil.204_192084 JE.Soil.204_192277 JE.Soil.204_192411 JE.Soil.204_192502 JE.Soil.204_192503 JE.Soil.204_192597 JE.Soil.204_192705 JE.Soil.204_192772 JE.Soil.204_192936 JE.Soil.204_192937 JE.Soil.204_193184 JE.Soil.204_193392 JE.Soil.204_193563 JE.Soil.204_194241 JE.Soil.204_194563 JE.Soil.204_194581 JE.Soil.204_194710 JE.Soil.204_194799 JE.Soil.204_195275 JE.Soil.204_195688 JE.Soil.204_195700 JE.Soil.204_196005 JE.Soil.204_196225 JE.Soil.204_196321 JE.Soil.204_196409 JE.Soil.204_196448 JE.Soil.204_196676 JE.Soil.204_196882 JE.Soil.204_196938 JE.Soil.204_196962 JE.Soil.204_196985 JE.Soil.204_197168 JE.Soil.204_197271 JE.Soil.204_197435 JE.Soil.204_197547 JE.Soil.204_197704 JE.Soil.204_197717 JE.Soil.204_197859 JE.Soil.204_198072 JE.Soil.204_198626 JE.Soil.204_198767 JE.Soil.204_198797 JE.Soil.204_199012 JE.Soil.204_199130 JE.Soil.204_199415 JE.Soil.204_199652 JE.Soil.204_199844 JE.Soil.204_199948 JE.Soil.204_200081 JE.Soil.204_200138 JE.Soil.204_200503 JE.Soil.204_200562 JE.Soil.204_200697 JE.Soil.204_200905 JE.Soil.204_201008 JE.Soil.204_201643 JE.Soil.204_201841 JE.Soil.204_202147 JE.Soil.204_202237 JE.Soil.204_202368 JE.Soil.204_202470 JE.Soil.204_202532 JE.Soil.204_202611 JE.Soil.204_202773 JE.Soil.204_202833 JE.Soil.204_202939 JE.Soil.204_202982 JE.Soil.204_203016 JE.Soil.204_203073 JE.Soil.204_203285 JE.Soil.204_203392 JE.Soil.204_203527 JE.Soil.204_203765 JE.Soil.204_203807 JE.Soil.204_203819 JE.Soil.204_203854 JE.Soil.204_204034 JE.Soil.204_204342 JE.Soil.204_204459 JE.Soil.204_205048 JE.Soil.204_205190 JE.Soil.204_205334 JE.Soil.204_205570 JE.Soil.204_205696 JE.Soil.204_205860 JE.Soil.204_206295 JE.Soil.204_206417 JE.Soil.204_206441 JE.Soil.204_206598 JE.Soil.204_206940 JE.Soil.204_206992 JE.Soil.204_207053 JE.Soil.204_207234 JE.Soil.204_207265 JE.Soil.204_207678 JE.Soil.204_208009 JE.Soil.204_208050 JE.Soil.204_208073 JE.Soil.204_208413 JE.Soil.204_208777 JE.Soil.204_208898 JE.Soil.204_208992 JE.Soil.204_209580 JE.Soil.204_209938 JE.Soil.204_210052 JE.Soil.204_210482 JE.Soil.204_210649 JE.Soil.204_210968 JE.Soil.204_211010 JE.Soil.204_211013 JE.Soil.204_211183 JE.Soil.204_211197 JE.Soil.204_211294 JE.Soil.204_211473 JE.Soil.204_211587 JE.Soil.204_211715 JE.Soil.204_211725 JE.Soil.204_211789 JE.Soil.204_212330 JE.Soil.204_212446 JE.Soil.204_212981 JE.Soil.204_213057 JE.Soil.204_213425 JE.Soil.204_213472 JE.Soil.204_213600 JE.Soil.204_213663 JE.Soil.204_213888 JE.Soil.204_214007 JE.Soil.204_214257 JE.Soil.204_214464 JE.Soil.204_214493 JE.Soil.204_214497 JE.Soil.204_214924 JE.Soil.204_214962 JE.Soil.204_215350 JE.Soil.204_215807 JE.Soil.204_216429 JE.Soil.204_216745 JE.Soil.204_216790 JE.Soil.204_217571 JE.Soil.204_217619 JE.Soil.204_217718 JE.Soil.204_217741 JE.Soil.204_217858 JE.Soil.204_217887 JE.Soil.204_218013 JE.Soil.204_218531 JE.Soil.204_218536 JE.Soil.204_218566 JE.Soil.204_218720 JE.Soil.204_218832 JE.Soil.204_219170 JE.Soil.204_219215 JE.Soil.204_219222 JE.Soil.204_219501 JE.Soil.204_219854 JE.Soil.204_220041 JE.Soil.204_220149 JE.Soil.204_220330 JE.Soil.204_220365 JE.Soil.204_220466 JE.Soil.204_220609 JE.Soil.204_220691 JE.Soil.204_221054 JE.Soil.204_221368 JE.Soil.204_221470 JE.Soil.204_221827 JE.Soil.204_221849 JE.Soil.204_221979 JE.Soil.204_222083 JE.Soil.204_222341 JE.Soil.204_222774 JE.Soil.204_223187 JE.Soil.204_223281 JE.Soil.204_223299 JE.Soil.204_223412 JE.Soil.204_223540 JE.Soil.204_223716 JE.Soil.204_223818 JE.Soil.204_224037 JE.Soil.204_224268 JE.Soil.204_224519 JE.Soil.204_224577 JE.Soil.204_224732 JE.Soil.204_224768 JE.Soil.204_224818 JE.Soil.204_225155 JE.Soil.204_225166 JE.Soil.204_225204 JE.Soil.204_225255 JE.Soil.204_225555 JE.Soil.204_225893 JE.Soil.204_226308 JE.Soil.204_226432 JE.Soil.204_226469 JE.Soil.204_227345 JE.Soil.204_227414 JE.Soil.204_228158 JE.Soil.204_228396 JE.Soil.204_228783 JE.Soil.204_229134 JE.Soil.204_229142 JE.Soil.204_229385 JE.Soil.204_229434 JE.Soil.204_229615 JE.Soil.204_230306 JE.Soil.204_230398 JE.Soil.204_230611 JE.Soil.204_231228 JE.Soil.204_231313 JE.Soil.204_231347 JE.Soil.204_231558 JE.Soil.204_231574 JE.Soil.204_231710 JE.Soil.204_232314 JE.Soil.204_232477 JE.Soil.204_232534 JE.Soil.204_232828 JE.Soil.204_232833 JE.Soil.204_232965 JE.Soil.204_232987 JE.Soil.204_233216 JE.Soil.204_233322 JE.Soil.204_233676 JE.Soil.204_234393 JE.Soil.204_234750 JE.Soil.204_235077 JE.Soil.204_235848 JE.Soil.204_236326 JE.Soil.204_236439 JE.Soil.204_236970 JE.Soil.204_237068 JE.Soil.204_237398 JE.Soil.204_237881 JE.Soil.204_237943 JE.Soil.204_238395 JE.Soil.204_238525 JE.Soil.204_239216 JE.Soil.204_239273 JE.Soil.204_239540 JE.Soil.204_239636 JE.Soil.204_239803 JE.Soil.204_239836 JE.Soil.204_240340 JE.Soil.204_240614 JE.Soil.204_240748 JE.Soil.204_241266 JE.Soil.204_241296 JE.Soil.204_241322 JE.Soil.204_241540 JE.Soil.204_241726 JE.Soil.204_242073 JE.Soil.204_242076 JE.Soil.204_242321 JE.Soil.204_242557 JE.Soil.204_242678 JE.Soil.204_242689 JE.Soil.204_242996 JE.Soil.204_243243 JE.Soil.204_243300 JE.Soil.204_243429 JE.Soil.204_243838 JE.Soil.204_244617 JE.Soil.204_244650 JE.Soil.204_244943 JE.Soil.204_245172 JE.Soil.204_245220 JE.Soil.204_245547 JE.Soil.204_245698 JE.Soil.204_245775 JE.Soil.204_245907 JE.Soil.204_245970 JE.Soil.204_245990 JE.Soil.204_246279 JE.Soil.204_246427 JE.Soil.204_246715 JE.Soil.204_247044 JE.Soil.204_247177 JE.Soil.204_247361 JE.Soil.204_247481 JE.Soil.204_247894 JE.Soil.204_248176 JE.Soil.204_249390 JE.Soil.204_249418 JE.Soil.204_249487 JE.Soil.204_250028 JE.Soil.204_250470 JE.Soil.204_250660 JE.Soil.204_250694 JE.Soil.204_250813 JE.Soil.204_251046 JE.Soil.204_251196 JE.Soil.204_251271 JE.Soil.204_251592 JE.Soil.204_251662 JE.Soil.204_251922 JE.Soil.204_252033 JE.Soil.204_252282 JE.Soil.204_252484 JE.Soil.204_252532 JE.Soil.204_252732 JE.Soil.204_253316 JE.Soil.204_253338 JE.Soil.204_253527 JE.Soil.204_253639 JE.Soil.204_253769 JE.Soil.204_253819 JE.Soil.204_253852 JE.Soil.204_254208 JE.Soil.204_254467 JE.Soil.204_254524 JE.Soil.204_254928 JE.Soil.204_255132 JE.Soil.204_255235 JE.Soil.204_255257 JE.Soil.204_255556 JE.Soil.204_255693 JE.Soil.204_255775 JE.Soil.204_255854 JE.Soil.204_255877 JE.Soil.204_255883 JE.Soil.204_255933 JE.Soil.204_256342 JE.Soil.204_256734 JE.Soil.204_257040 JE.Soil.204_257126 JE.Soil.204_257170 JE.Soil.204_257246 JE.Soil.204_257314 JE.Soil.204_257474 JE.Soil.204_257543 JE.Soil.204_257753 JE.Soil.204_257813 JE.Soil.204_257828 JE.Soil.204_258123 JE.Soil.204_258319 JE.Soil.204_258767 JE.Soil.204_258809 JE.Soil.204_259858 JE.Soil.204_259896 JE.Soil.204_259938 JE.Soil.204_260081 JE.Soil.204_260251 JE.Soil.204_260368 JE.Soil.204_260561 JE.Soil.204_260574 JE.Soil.204_260690 JE.Soil.204_261106 JE.Soil.204_261311 JE.Soil.204_261419 JE.Soil.204_262155 JE.Soil.204_262275 JE.Soil.204_262527 JE.Soil.204_262787 JE.Soil.204_263128 JE.Soil.204_263776 JE.Soil.204_263878 JE.Soil.204_264026 JE.Soil.204_264083 JE.Soil.204_264128 JE.Soil.204_264138 JE.Soil.204_264168 JE.Soil.204_264241 JE.Soil.204_264243 JE.Soil.204_264423 JE.Soil.204_264481 JE.Soil.204_264783 JE.Soil.204_265160 JE.Soil.204_265321 JE.Soil.204_265543 JE.Soil.204_265779 JE.Soil.204_265881 JE.Soil.204_265982 JE.Soil.204_266826 JE.Soil.204_266936 JE.Soil.204_266956 JE.Soil.204_267012 JE.Soil.204_267088 JE.Soil.204_267486 JE.Soil.204_267687 JE.Soil.204_267858 JE.Soil.204_268461 JE.Soil.204_268525 JE.Soil.204_268623 JE.Soil.204_268676 JE.Soil.204_269152 JE.Soil.204_269179 JE.Soil.204_269431 JE.Soil.204_269451 JE.Soil.204_269493 JE.Soil.204_269618 JE.Soil.204_269680 JE.Soil.204_269716 JE.Soil.204_269963 JE.Soil.204_270000 JE.Soil.204_270058 JE.Soil.204_270083 JE.Soil.204_270190 JE.Soil.204_270307 JE.Soil.204_270415 JE.Soil.204_270760 JE.Soil.204_270802 JE.Soil.204_270880 JE.Soil.204_270921 JE.Soil.204_270950 JE.Soil.204_271101 JE.Soil.204_271564 JE.Soil.204_271859 JE.Soil.204_271898 JE.Soil.204_272209 JE.Soil.204_272326 JE.Soil.204_272512 JE.Soil.204_272637 JE.Soil.204_272920 JE.Soil.204_273092 JE.Soil.204_273520 JE.Soil.204_273600 JE.Soil.204_273988 JE.Soil.204_274004 JE.Soil.204_274095 JE.Soil.204_274206 JE.Soil.204_274262 JE.Soil.204_274646 JE.Soil.204_274780 JE.Soil.204_274826 JE.Soil.204_274848 JE.Soil.204_274852 JE.Soil.204_274890 JE.Soil.204_275375 JE.Soil.204_275459 JE.Soil.204_275932 JE.Soil.204_276278 JE.Soil.204_276787 JE.Soil.204_276910 JE.Soil.204_276961 JE.Soil.204_277523 JE.Soil.204_277532 JE.Soil.204_277649 JE.Soil.204_278042 JE.Soil.204_278057 JE.Soil.204_278106 JE.Soil.204_278130 JE.Soil.204_278193 JE.Soil.204_278327 JE.Soil.204_278384 JE.Soil.204_278419 JE.Soil.204_278442 JE.Soil.204_278906 JE.Soil.204_279116 JE.Soil.204_279164 JE.Soil.204_279230 JE.Soil.204_279516 JE.Soil.204_279691 JE.Soil.204_280514 JE.Soil.204_280529 JE.Soil.204_280542 JE.Soil.204_281019 JE.Soil.204_281348 JE.Soil.204_281364 JE.Soil.204_281643 JE.Soil.204_281722 JE.Soil.204_281791 JE.Soil.204_281871 JE.Soil.204_281970 JE.Soil.204_282560 JE.Soil.204_282923 JE.Soil.204_283090 JE.Soil.204_283500 JE.Soil.204_283526 JE.Soil.204_283567 JE.Soil.204_283631 JE.Soil.204_283783 JE.Soil.204_283976 JE.Soil.204_284482 JE.Soil.204_284485 JE.Soil.204_284680 JE.Soil.204_284853 JE.Soil.204_285256 JE.Soil.204_285442 JE.Soil.204_285663 JE.Soil.204_285835 JE.Soil.204_285945 JE.Soil.204_285951 JE.Soil.204_286056 JE.Soil.204_286275 JE.Soil.204_286433 JE.Soil.204_286616 JE.Soil.204_286830 JE.Soil.204_287039 JE.Soil.204_287081 JE.Soil.204_287137 JE.Soil.204_287292 JE.Soil.204_287403 JE.Soil.204_287627 JE.Soil.204_287925 JE.Soil.204_288362 JE.Soil.204_288405 JE.Soil.204_288474 JE.Soil.204_288484 JE.Soil.204_288527 JE.Soil.204_288542 JE.Soil.204_288695 JE.Soil.204_288783 JE.Soil.204_288821 JE.Soil.204_288857 JE.Soil.204_289074 JE.Soil.204_289424 JE.Soil.204_290140 JE.Soil.204_290205 JE.Soil.204_290241 JE.Soil.204_290425 JE.Soil.204_290431 JE.Soil.204_290660 JE.Soil.204_290867 JE.Soil.204_290938 JE.Soil.204_291013 JE.Soil.204_291212 JE.Soil.204_291233 JE.Soil.204_291432 JE.Soil.204_291532 JE.Soil.204_291542 JE.Soil.204_291573 JE.Soil.204_291816 JE.Soil.204_292590 JE.Soil.204_293210 JE.Soil.204_293303 JE.Soil.204_293760 JE.Soil.204_293787 JE.Soil.204_293838 JE.Soil.204_293859 JE.Soil.204_294487 JE.Soil.204_295116 JE.Soil.204_295358 JE.Soil.204_295398 JE.Soil.204_295618 JE.Soil.204_295875 JE.Soil.204_295975 JE.Soil.204_296599 JE.Soil.204_296796 JE.Soil.204_296969 JE.Soil.204_297008 JE.Soil.204_297102 JE.Soil.204_297289 JE.Soil.204_297345 JE.Soil.204_297450 JE.Soil.204_297638 JE.Soil.204_297654 JE.Soil.204_297712 JE.Soil.204_297784 JE.Soil.204_298032 JE.Soil.204_298070 JE.Soil.204_298466 JE.Soil.204_298467 JE.Soil.204_298475 JE.Soil.204_298612 JE.Soil.204_298701 JE.Soil.204_299076 JE.Soil.204_299118 JE.Soil.204_299348 JE.Soil.204_299470 JE.Soil.204_299786 JE.Soil.204_299885 JE.Soil.204_299941 JE.Soil.204_300056 JE.Soil.204_300260 JE.Soil.204_300276 JE.Soil.204_300313 JE.Soil.204_300496 JE.Soil.204_300621 JE.Soil.204_301084 JE.Soil.204_301104 JE.Soil.204_301406 JE.Soil.204_301525 JE.Soil.204_301626 JE.Soil.204_301763 JE.Soil.204_302018 JE.Soil.204_302253 JE.Soil.204_302292 JE.Soil.204_302797 JE.Soil.204_302802 JE.Soil.204_302833 JE.Soil.204_302942 JE.Soil.204_302998 JE.Soil.204_303033 JE.Soil.204_303177 JE.Soil.204_303349 JE.Soil.204_303578 JE.Soil.204_304096 JE.Soil.204_304287 JE.Soil.204_304312 JE.Soil.204_304450 JE.Soil.204_304753 JE.Soil.204_305037 JE.Soil.204_305282 JE.Soil.204_306601 JE.Soil.204_306630 JE.Soil.204_306703 JE.Soil.204_307004 JE.Soil.204_307337 JE.Soil.204_307399 JE.Soil.204_307517 JE.Soil.204_308178 JE.Soil.204_308314 JE.Soil.204_308783 JE.Soil.204_309066 JE.Soil.204_309496 JE.Soil.204_309845 JE.Soil.204_310190 JE.Soil.204_310269 JE.Soil.204_310391 JE.Soil.204_310966 JE.Soil.204_311057 JE.Soil.204_311584 JE.Soil.204_312233 JE.Soil.204_313005 JE.Soil.204_313227 JE.Soil.204_313513 JE.Soil.204_313523 JE.Soil.204_314106 JE.Soil.204_314299 JE.Soil.204_314386 JE.Soil.204_314624 JE.Soil.204_314800 JE.Soil.204_315040 JE.Soil.204_315497 JE.Soil.204_315802 JE.Soil.204_316481 JE.Soil.204_317374 JE.Soil.204_317597 JE.Soil.204_317882 JE.Soil.204_318001 JE.Soil.204_318212 JE.Soil.204_318282 JE.Soil.204_318358 JE.Soil.204_318409 JE.Soil.204_318425 JE.Soil.204_318584 JE.Soil.204_318846 JE.Soil.204_318954 JE.Soil.204_319027 JE.Soil.204_319235 JE.Soil.204_319356 JE.Soil.204_320074 JE.Soil.204_320101 JE.Soil.204_320201 JE.Soil.204_320488 JE.Soil.204_320517 JE.Soil.204_320575 JE.Soil.204_320592 JE.Soil.204_321109 JE.Soil.204_321280 JE.Soil.204_321440 JE.Soil.204_321695 JE.Soil.204_321828 JE.Soil.204_321920 JE.Soil.204_322128 JE.Soil.204_322380 JE.Soil.204_322600 JE.Soil.204_322804 JE.Soil.204_322876 JE.Soil.204_322882 JE.Soil.204_323269 JE.Soil.204_324023 JE.Soil.204_324098 JE.Soil.204_324638 JE.Soil.204_324779 JE.Soil.204_325065 JE.Soil.204_325126 JE.Soil.204_325787 JE.Soil.204_325873 JE.Soil.204_326148 JE.Soil.204_326208 JE.Soil.204_326488 JE.Soil.204_326641 JE.Soil.204_326695 JE.Soil.204_326696 JE.Soil.204_326999 JE.Soil.204_327328 JE.Soil.204_327576 JE.Soil.204_327676 JE.Soil.204_327717 JE.Soil.204_328531 JE.Soil.204_328636 JE.Soil.204_328866 JE.Soil.204_328900 JE.Soil.204_328913 JE.Soil.204_329309 JE.Soil.204_329640 JE.Soil.204_330391 JE.Soil.204_330658 JE.Soil.204_330751 JE.Soil.204_330772 JE.Soil.204_330817 JE.Soil.204_330844 JE.Soil.204_330998 JE.Soil.204_331120 JE.Soil.204_331204 JE.Soil.204_331479 JE.Soil.204_331515 JE.Soil.204_331577 JE.Soil.204_331835 JE.Soil.204_331863 JE.Soil.204_331879 JE.Soil.204_332268 JE.Soil.204_332567 JE.Soil.204_333670 JE.Soil.204_333843 JE.Soil.204_334192 JE.Soil.204_334276 JE.Soil.204_334437 JE.Soil.204_334661 JE.Soil.204_334970 JE.Soil.204_335146 JE.Soil.204_335314 JE.Soil.204_336252 JE.Soil.204_337116 JE.Soil.204_337245 JE.Soil.204_337512 JE.Soil.204_337631 JE.Soil.204_338572 JE.Soil.204_338997 JE.Soil.204_339079 JE.Soil.204_339166 JE.Soil.204_339436 JE.Soil.204_339562 JE.Soil.204_339864 JE.Soil.204_339888 JE.Soil.204_339897 JE.Soil.204_339915 JE.Soil.204_339979 JE.Soil.204_340124 JE.Soil.204_340265 JE.Soil.204_340301 JE.Soil.204_340390 JE.Soil.204_340758 JE.Soil.204_340823 JE.Soil.204_341084 JE.Soil.204_341110 JE.Soil.204_341813 JE.Soil.204_342025 JE.Soil.204_342405 JE.Soil.204_342469 JE.Soil.204_342885 JE.Soil.204_343402 JE.Soil.204_343808 JE.Soil.204_343982 JE.Soil.204_344125 JE.Soil.204_344514 JE.Soil.204_344826 JE.Soil.204_344975 JE.Soil.204_345002 JE.Soil.204_345157 JE.Soil.204_345208 JE.Soil.204_345782 JE.Soil.204_345935 JE.Soil.204_345998 JE.Soil.204_346284 JE.Soil.204_346539 JE.Soil.204_346689 JE.Soil.204_346733 JE.Soil.204_346767 JE.Soil.204_346797 JE.Soil.204_346805 JE.Soil.204_346935 JE.Soil.204_347050 JE.Soil.204_347157 JE.Soil.204_347349 JE.Soil.204_347448 JE.Soil.204_347574 JE.Soil.204_347708 JE.Soil.204_347738 JE.Soil.204_347883 JE.Soil.204_347897 JE.Soil.204_347997 JE.Soil.204_348173 JE.Soil.204_348227 JE.Soil.204_348245 JE.Soil.204_348453 JE.Soil.204_349018 JE.Soil.204_349050 JE.Soil.204_349269 JE.Soil.204_349388 JE.Soil.204_349566 JE.Soil.204_349578 JE.Soil.204_349758 JE.Soil.204_350047 JE.Soil.204_350123 JE.Soil.204_350137 JE.Soil.204_350181 JE.Soil.204_350267 JE.Soil.204_350300 JE.Soil.204_350519 JE.Soil.204_351066 JE.Soil.204_351216 JE.Soil.204_351250 JE.Soil.204_352093 JE.Soil.204_352145 JE.Soil.204_352366 JE.Soil.204_352557 JE.Soil.204_353072 JE.Soil.204_353180 JE.Soil.204_353252 JE.Soil.204_353470 JE.Soil.204_353484 JE.Soil.204_353489 JE.Soil.204_353600 JE.Soil.204_353744 JE.Soil.204_353787 JE.Soil.204_353848 JE.Soil.204_354147 JE.Soil.204_354310 JE.Soil.204_354311 JE.Soil.204_354480 JE.Soil.204_354649 JE.Soil.204_354723 JE.Soil.204_354806 JE.Soil.204_354834 JE.Soil.204_354844 JE.Soil.204_355239 JE.Soil.204_355279 JE.Soil.204_356047 JE.Soil.204_356434 JE.Soil.204_356510 JE.Soil.204_356776 JE.Soil.204_356959 JE.Soil.204_357455 JE.Soil.204_357630 JE.Soil.204_357843 JE.Soil.204_357872 JE.Soil.204_358085 JE.Soil.204_358228 JE.Soil.204_358256 JE.Soil.204_358360 JE.Soil.204_358430 JE.Soil.204_358673 JE.Soil.204_359019 JE.Soil.204_359853 JE.Soil.204_360039 JE.Soil.204_360075 JE.Soil.204_360257 JE.Soil.204_360518 JE.Soil.204_360994 JE.Soil.204_361229 JE.Soil.204_361264 JE.Soil.204_361465 JE.Soil.204_361553 JE.Soil.204_361766 JE.Soil.204_361958 JE.Soil.204_362217 JE.Soil.204_362405 JE.Soil.204_362715 JE.Soil.204_362717 JE.Soil.204_363025 JE.Soil.204_363083 JE.Soil.204_363692 JE.Soil.204_363773 JE.Soil.204_363844 JE.Soil.204_364001 JE.Soil.204_364372 JE.Soil.204_364578 JE.Soil.204_364686 JE.Soil.204_364723 JE.Soil.204_365086 JE.Soil.204_365195 JE.Soil.204_365683 JE.Soil.204_365731 JE.Soil.204_365926 JE.Soil.204_366311 JE.Soil.204_366467 JE.Soil.204_366543 JE.Soil.204_366718 JE.Soil.204_366855 JE.Soil.204_366871 JE.Soil.204_367069 JE.Soil.204_367254 JE.Soil.204_367336 JE.Soil.204_367360 JE.Soil.204_367470 JE.Soil.204_367536 JE.Soil.204_367695 JE.Soil.204_367793 JE.Soil.204_367825 JE.Soil.204_368274 JE.Soil.204_368417 JE.Soil.204_368565 JE.Soil.204_368643 JE.Soil.204_368898 JE.Soil.204_368902 JE.Soil.204_368961 JE.Soil.204_369066 JE.Soil.204_369083 JE.Soil.204_369127 JE.Soil.204_369156 JE.Soil.204_369236 JE.Soil.204_369633 JE.Soil.204_369997 JE.Soil.204_370312 JE.Soil.204_370417 JE.Soil.204_370644 JE.Soil.204_370969 JE.Soil.204_371010 JE.Soil.204_371014 JE.Soil.204_371052 JE.Soil.204_371173 JE.Soil.204_371195 JE.Soil.204_371680 JE.Soil.204_372145 JE.Soil.204_372277 JE.Soil.204_372664 JE.Soil.204_372855 JE.Soil.204_373004 JE.Soil.204_373073 JE.Soil.204_373104 JE.Soil.204_373350 JE.Soil.204_373380 JE.Soil.204_373499 JE.Soil.204_373571 JE.Soil.204_373581 JE.Soil.204_373902 JE.Soil.204_373913 JE.Soil.204_373957 JE.Soil.204_374054 JE.Soil.204_374209 JE.Soil.204_374811 JE.Soil.204_375410 JE.Soil.204_375488 JE.Soil.204_375639 JE.Soil.204_375665 JE.Soil.204_375722 JE.Soil.204_375852 JE.Soil.204_375868 JE.Soil.204_376134 JE.Soil.204_376220 JE.Soil.204_376233 JE.Soil.204_376550 JE.Soil.204_376689 JE.Soil.204_376697 JE.Soil.204_376762 JE.Soil.204_377047 JE.Soil.204_377354 JE.Soil.204_377420 JE.Soil.204_377473 JE.Soil.204_377836 JE.Soil.204_378662 JE.Soil.204_378690 JE.Soil.204_378994 JE.Soil.204_379022 JE.Soil.204_379501 JE.Soil.204_379592 JE.Soil.204_379819 JE.Soil.204_380078 JE.Soil.204_380425 JE.Soil.204_381058 JE.Soil.204_381254 JE.Soil.204_381371 JE.Soil.204_381441 JE.Soil.204_381500 JE.Soil.204_381782 JE.Soil.204_381826 JE.Soil.204_381852 JE.Soil.204_381861 JE.Soil.204_381928 JE.Soil.204_381933 JE.Soil.204_382034 JE.Soil.204_382076 JE.Soil.204_382234 JE.Soil.204_382320 JE.Soil.204_382349 JE.Soil.204_382426 JE.Soil.204_382534 JE.Soil.204_382874 JE.Soil.204_383190 JE.Soil.204_383570 JE.Soil.204_383599 JE.Soil.204_383733 JE.Soil.204_383862 JE.Soil.204_383972 JE.Soil.204_384367 JE.Soil.204_384992 JE.Soil.204_385804 JE.Soil.204_386211 JE.Soil.204_386303 JE.Soil.204_386645 JE.Soil.204_386748 JE.Soil.204_386831 JE.Soil.204_386891 JE.Soil.204_386996 JE.Soil.204_387182 JE.Soil.204_387409 JE.Soil.204_387723 JE.Soil.204_387762 JE.Soil.204_387942 JE.Soil.204_387980 JE.Soil.204_388318 JE.Soil.204_388469 JE.Soil.204_388576 JE.Soil.204_388971 JE.Soil.204_389044 JE.Soil.204_389379 JE.Soil.204_389457 JE.Soil.204_389475 JE.Soil.204_389497 JE.Soil.204_389601 JE.Soil.204_389672 JE.Soil.204_389748 JE.Soil.204_390107 JE.Soil.204_390442 JE.Soil.204_390718 JE.Soil.204_390866 JE.Soil.204_391153 JE.Soil.204_391286 JE.Soil.204_391607 JE.Soil.204_391909 JE.Soil.204_391951 JE.Soil.204_391963 JE.Soil.204_392206 JE.Soil.204_392268 JE.Soil.204_392405 JE.Soil.204_392696 JE.Soil.204_392900 JE.Soil.204_392978 JE.Soil.204_394387 JE.Soil.204_394560 JE.Soil.204_395059 JE.Soil.204_395460 JE.Soil.204_395737 JE.Soil.204_395884 JE.Soil.204_395955 JE.Soil.204_396016 JE.Soil.204_396023 JE.Soil.204_396197 JE.Soil.204_396249 JE.Soil.204_396409 JE.Soil.204_396738 JE.Soil.204_397139 JE.Soil.204_397212 JE.Soil.204_397831 JE.Soil.204_398125 JE.Soil.204_398184 JE.Soil.204_398283 JE.Soil.204_398447 JE.Soil.204_398620 JE.Soil.204_398865 JE.Soil.204_399188 JE.Soil.204_399467 JE.Soil.204_399654 JE.Soil.204_400628 JE.Soil.204_400742 JE.Soil.204_400912 JE.Soil.204_401012 JE.Soil.204_401102 JE.Soil.204_401309 JE.Soil.204_401767 JE.Soil.204_401768 JE.Soil.204_401879 JE.Soil.204_402162 JE.Soil.204_402730 JE.Soil.204_402768 JE.Soil.204_403107 JE.Soil.204_403135 JE.Soil.204_403241 JE.Soil.204_403368 JE.Soil.204_403437 JE.Soil.204_403540 JE.Soil.204_403586 JE.Soil.204_403625 JE.Soil.204_403674 JE.Soil.204_403838 JE.Soil.204_404367 JE.Soil.204_404401 JE.Soil.204_404706 JE.Soil.204_404724 JE.Soil.204_405003 JE.Soil.204_405095 JE.Soil.204_405119 JE.Soil.204_405519 JE.Soil.204_405682 JE.Soil.204_405913 JE.Soil.204_406139 JE.Soil.204_406754 JE.Soil.204_408948 JE.Soil.204_409069 JE.Soil.204_409123 JE.Soil.204_409148 JE.Soil.204_409169 JE.Soil.204_409171 JE.Soil.204_409230 JE.Soil.204_409539 JE.Soil.204_409665 JE.Soil.204_409713 JE.Soil.204_409717 JE.Soil.204_409946 JE.Soil.204_410475 JE.Soil.204_410605 JE.Soil.204_410833 JE.Soil.204_411116 JE.Soil.204_411236 JE.Soil.204_411441 JE.Soil.204_411639 JE.Soil.204_411733 JE.Soil.204_412068 JE.Soil.204_412128 JE.Soil.204_412154 JE.Soil.204_412501 JE.Soil.204_412693 JE.Soil.204_413035 JE.Soil.204_413339 JE.Soil.204_413512 JE.Soil.204_413566 JE.Soil.204_413594 JE.Soil.204_413678 JE.Soil.204_414272 JE.Soil.204_414309 JE.Soil.204_414448 JE.Soil.204_414504 JE.Soil.204_414621 JE.Soil.204_415141 JE.Soil.204_415204 JE.Soil.204_415392 JE.Soil.204_415666 JE.Soil.204_416258 JE.Soil.204_416288 JE.Soil.204_416672 JE.Soil.204_416730 JE.Soil.204_416735 JE.Soil.204_417449 JE.Soil.204_417661 JE.Soil.204_417742 JE.Soil.204_417852 JE.Soil.204_417873 JE.Soil.204_417919 JE.Soil.204_418632 JE.Soil.204_418932 JE.Soil.204_419472 JE.Soil.204_419594 JE.Soil.204_419640 JE.Soil.204_419976 JE.Soil.204_420942 JE.Soil.204_421141 JE.Soil.204_421189 JE.Soil.204_421294 JE.Soil.204_421302 JE.Soil.204_421429 JE.Soil.204_421466 JE.Soil.204_421566 JE.Soil.204_421576 JE.Soil.204_421629 JE.Soil.204_421668 JE.Soil.204_421712 JE.Soil.204_421920 JE.Soil.204_421959 JE.Soil.204_422294 JE.Soil.204_422392 JE.Soil.204_422506 JE.Soil.204_422601 JE.Soil.204_422748 JE.Soil.204_422804 JE.Soil.204_422866 JE.Soil.204_423280 JE.Soil.204_423565 JE.Soil.204_423580 JE.Soil.204_423706 JE.Soil.204_423869 JE.Soil.204_423944 JE.Soil.204_424104 JE.Soil.204_424138 JE.Soil.204_424154 JE.Soil.204_424457 JE.Soil.204_424825 JE.Soil.204_424829 JE.Soil.204_424924 JE.Soil.204_424997 JE.Soil.204_425075 JE.Soil.204_425966 JE.Soil.204_426993 JE.Soil.204_427066 JE.Soil.204_427120 JE.Soil.204_427198 JE.Soil.204_427276 JE.Soil.204_427280 JE.Soil.204_427372 JE.Soil.204_428121 JE.Soil.204_428183 JE.Soil.204_428270 JE.Soil.204_428325 JE.Soil.204_428773 JE.Soil.204_429013 JE.Soil.204_429281 JE.Soil.204_429725 JE.Soil.204_429731 JE.Soil.204_430084 JE.Soil.204_430224 JE.Soil.204_430343 JE.Soil.204_430577 JE.Soil.204_431530 JE.Soil.204_431547 JE.Soil.204_431571 JE.Soil.204_431620 JE.Soil.204_431999 JE.Soil.204_432454 JE.Soil.204_432464 JE.Soil.204_432470 JE.Soil.204_432851 JE.Soil.204_433000 JE.Soil.204_433116 JE.Soil.204_433124 JE.Soil.204_433236 JE.Soil.204_433456 JE.Soil.204_433607 JE.Soil.204_433680 JE.Soil.204_433800 JE.Soil.204_433904 JE.Soil.204_434028 JE.Soil.204_434094 JE.Soil.204_434468 JE.Soil.204_434520 JE.Soil.204_434740 JE.Soil.204_434824 JE.Soil.204_435130 JE.Soil.204_435160 JE.Soil.204_435537 JE.Soil.204_435832 JE.Soil.204_436304 JE.Soil.204_436796 JE.Soil.204_436817 JE.Soil.204_437038 JE.Soil.204_437263 JE.Soil.204_437740 JE.Soil.204_437777 JE.Soil.204_437803 JE.Soil.204_438647 JE.Soil.204_439717 JE.Soil.204_439770 JE.Soil.204_439800 JE.Soil.204_439887 JE.Soil.204_439929 JE.Soil.204_440026 JE.Soil.204_440182 JE.Soil.204_440320 JE.Soil.204_440353 JE.Soil.204_440404 JE.Soil.204_440419 JE.Soil.204_440519 JE.Soil.204_440622 JE.Soil.204_440650 JE.Soil.204_441092 JE.Soil.204_441199 JE.Soil.204_441256 JE.Soil.204_441412 JE.Soil.204_442011 JE.Soil.204_442095 JE.Soil.204_442280 JE.Soil.204_442361 JE.Soil.204_442644 JE.Soil.204_443043 JE.Soil.204_443195 JE.Soil.204_443256 JE.Soil.204_443371 JE.Soil.204_443513 JE.Soil.204_444177 JE.Soil.204_444921 JE.Soil.204_445381 JE.Soil.204_445997 JE.Soil.204_446182 JE.Soil.204_446423 JE.Soil.204_446710 JE.Soil.204_446860 JE.Soil.204_446882 JE.Soil.204_446883 JE.Soil.204_447044 JE.Soil.204_447109 JE.Soil.204_447195 JE.Soil.204_447314 JE.Soil.204_447407 JE.Soil.204_447498 JE.Soil.204_447687 JE.Soil.204_447788 JE.Soil.204_448102 JE.Soil.204_448243 JE.Soil.204_448532 JE.Soil.204_448595 JE.Soil.204_449373 JE.Soil.204_449376 JE.Soil.204_449475 JE.Soil.204_449619 JE.Soil.204_449675 JE.Soil.204_449974 JE.Soil.204_450010 JE.Soil.204_450189 JE.Soil.204_450342 JE.Soil.204_450507 JE.Soil.204_450524 JE.Soil.204_450527 JE.Soil.204_450534 JE.Soil.204_451344 JE.Soil.204_451847 JE.Soil.204_452105 JE.Soil.204_452343 JE.Soil.204_452413 JE.Soil.204_452500 JE.Soil.204_452917 JE.Soil.204_453764 JE.Soil.204_454078 JE.Soil.204_454404 JE.Soil.204_454916 JE.Soil.204_455041 JE.Soil.204_455247 JE.Soil.204_455551 JE.Soil.204_455752 JE.Soil.204_456120 JE.Soil.204_456305 JE.Soil.204_456403 JE.Soil.204_456579 JE.Soil.204_456632 JE.Soil.204_456730 JE.Soil.204_456733 JE.Soil.204_456894 JE.Soil.204_456996 JE.Soil.204_457199 JE.Soil.204_457500 JE.Soil.204_457600 JE.Soil.204_457602 JE.Soil.204_457650 JE.Soil.204_457826 JE.Soil.204_458458 JE.Soil.204_458679 JE.Soil.204_458954 JE.Soil.204_459528 JE.Soil.204_459934 JE.Soil.204_460558 JE.Soil.204_460604 JE.Soil.204_460956 JE.Soil.204_461955 JE.Soil.204_462062 JE.Soil.204_462184 JE.Soil.204_462432 JE.Soil.204_462598 JE.Soil.204_462679 JE.Soil.204_462930 JE.Soil.204_463043 JE.Soil.204_463064 JE.Soil.204_463422 JE.Soil.204_463457 JE.Soil.204_463638 JE.Soil.204_463825 JE.Soil.204_463840 JE.Soil.204_463861 JE.Soil.204_463872 JE.Soil.204_464155 JE.Soil.204_464289 JE.Soil.204_464534 JE.Soil.204_464542 JE.Soil.204_464780 JE.Soil.204_464895 JE.Soil.204_465054 JE.Soil.204_465117 JE.Soil.204_465241 JE.Soil.204_465391 JE.Soil.204_465625 JE.Soil.204_465646 JE.Soil.204_465756 JE.Soil.204_465986 JE.Soil.204_466138 JE.Soil.204_466194 JE.Soil.204_466428 JE.Soil.204_466456 JE.Soil.204_466475 JE.Soil.204_466615 JE.Soil.204_466803 JE.Soil.204_466857 JE.Soil.204_466912 JE.Soil.204_467013 JE.Soil.204_467082 JE.Soil.204_467113 JE.Soil.204_468024 JE.Soil.204_468361 JE.Soil.204_468362 JE.Soil.204_468596 JE.Soil.204_468640 JE.Soil.204_468707 JE.Soil.204_468758 JE.Soil.204_468893 JE.Soil.204_468978 JE.Soil.204_469041 JE.Soil.204_469128 JE.Soil.204_469251 JE.Soil.204_469342 JE.Soil.204_469429 JE.Soil.204_469432 JE.Soil.204_469473 JE.Soil.204_469666 JE.Soil.204_470008 JE.Soil.204_470383 JE.Soil.204_470642 JE.Soil.204_471146 JE.Soil.204_471181 JE.Soil.204_471252 JE.Soil.204_471339 JE.Soil.204_471385 JE.Soil.204_471452 JE.Soil.204_471504 JE.Soil.204_471816 JE.Soil.204_471900 JE.Soil.204_472549 JE.Soil.204_472724 JE.Soil.204_472769 JE.Soil.204_472856 JE.Soil.204_472872 JE.Soil.204_473523 JE.Soil.204_473613 JE.Soil.204_473891 JE.Soil.204_473921 JE.Soil.204_473941 JE.Soil.204_473948 JE.Soil.204_474414 JE.Soil.204_474569 JE.Soil.204_474700 JE.Soil.204_474737 JE.Soil.204_475155 JE.Soil.204_475190 JE.Soil.204_476143 JE.Soil.204_476329 JE.Soil.204_476391 JE.Soil.204_476481 JE.Soil.204_476591 JE.Soil.204_476802 JE.Soil.204_476865 JE.Soil.204_476957 JE.Soil.204_476959 JE.Soil.204_476972 JE.Soil.204_477247 JE.Soil.204_477982 JE.Soil.204_478152 JE.Soil.204_478247 JE.Soil.204_478335 JE.Soil.204_478738 JE.Soil.204_478820 JE.Soil.204_479286 JE.Soil.204_479403 JE.Soil.204_479559 JE.Soil.204_479871 JE.Soil.204_479989 JE.Soil.204_480235 JE.Soil.204_480362 JE.Soil.204_480496 JE.Soil.204_480518 JE.Soil.204_480599 JE.Soil.204_480722 JE.Soil.204_480917 JE.Soil.204_480947 JE.Soil.204_481158 JE.Soil.204_481273 JE.Soil.204_481657 JE.Soil.204_481835 JE.Soil.204_481915 JE.Soil.204_482053 JE.Soil.204_482063 JE.Soil.204_482193 JE.Soil.204_482746 JE.Soil.204_482960 JE.Soil.204_483084 JE.Soil.204_483352 JE.Soil.204_483401 JE.Soil.204_483566 JE.Soil.204_483671 JE.Soil.204_483749 JE.Soil.204_483786 JE.Soil.204_483830 JE.Soil.204_483987 JE.Soil.204_484071 JE.Soil.204_484142 JE.Soil.204_484250 JE.Soil.204_484258 JE.Soil.204_484574 JE.Soil.204_484975 JE.Soil.204_485010 JE.Soil.204_485099 JE.Soil.204_485224 JE.Soil.204_485368 JE.Soil.204_485380 JE.Soil.204_485393 JE.Soil.204_485407 JE.Soil.204_485419 JE.Soil.204_485600 JE.Soil.204_485861 JE.Soil.204_485886 JE.Soil.204_486165 JE.Soil.204_486253 JE.Soil.204_486449 JE.Soil.204_486663 JE.Soil.204_486855 JE.Soil.204_487117 JE.Soil.204_487235 JE.Soil.204_487551 JE.Soil.204_487607 JE.Soil.204_487754 JE.Soil.204_487767 JE.Soil.204_487926 JE.Soil.204_488010 JE.Soil.204_488017 JE.Soil.204_488062 JE.Soil.204_488086 JE.Soil.204_488192 JE.Soil.204_488283 JE.Soil.204_488291 JE.Soil.204_488296 JE.Soil.204_489408 JE.Soil.204_489585 JE.Soil.204_489682 JE.Soil.204_489759 JE.Soil.204_489812 JE.Soil.204_489841 JE.Soil.204_489880 JE.Soil.204_490348 JE.Soil.204_490503 JE.Soil.204_490564 JE.Soil.204_490691 JE.Soil.204_490710 JE.Soil.204_491157 JE.Soil.204_491203 JE.Soil.204_491222 JE.Soil.204_491271 JE.Soil.204_491355 JE.Soil.204_491414 JE.Soil.204_492147 JE.Soil.204_492330 JE.Soil.204_492695 JE.Soil.204_492835 JE.Soil.204_492899 JE.Soil.204_493070 JE.Soil.204_493404 JE.Soil.204_494007 JE.Soil.204_494085 JE.Soil.204_494104 JE.Soil.204_494157 JE.Soil.204_494325 JE.Soil.204_494583 JE.Soil.204_494710 JE.Soil.204_495016 JE.Soil.204_495027 JE.Soil.204_495196 JE.Soil.204_495218 JE.Soil.204_495546 JE.Soil.204_495663 JE.Soil.204_496016 JE.Soil.204_496396 JE.Soil.204_496579 JE.Soil.204_497370 JE.Soil.204_497832 JE.Soil.204_497870 JE.Soil.204_497983 JE.Soil.204_498135 JE.Soil.204_498248 JE.Soil.204_498421 JE.Soil.204_498429 JE.Soil.204_498444 JE.Soil.204_498449 JE.Soil.204_499207 JE.Soil.204_499294 JE.Soil.204_500225 JE.Soil.204_500457 JE.Soil.204_500556 JE.Soil.204_500872 JE.Soil.204_500911 JE.Soil.204_501270 JE.Soil.204_501561 JE.Soil.204_501589 JE.Soil.204_501719 JE.Soil.204_501905 JE.Soil.204_502005 JE.Soil.204_502143 JE.Soil.204_502262 JE.Soil.204_502267 JE.Soil.204_502271 JE.Soil.204_502332 JE.Soil.204_502558 JE.Soil.204_502872 JE.Soil.204_503035 JE.Soil.204_503421 JE.Soil.204_503648 JE.Soil.204_503998 JE.Soil.204_504725 JE.Soil.204_504833 JE.Soil.204_505203 JE.Soil.204_505314 JE.Soil.204_505426 JE.Soil.204_505969 JE.Soil.204_506499 JE.Soil.204_506765 JE.Soil.204_507104 JE.Soil.204_507139 JE.Soil.204_507615 JE.Soil.204_507723 JE.Soil.204_507751 JE.Soil.204_507841 JE.Soil.204_507862 JE.Soil.204_507890 JE.Soil.204_507912 JE.Soil.204_508023 JE.Soil.204_508072 JE.Soil.204_508165 JE.Soil.204_508190 JE.Soil.204_508256 JE.Soil.204_508602 JE.Soil.204_509503 JE.Soil.204_510084 JE.Soil.204_511226 JE.Soil.204_511390 JE.Soil.204_511392 JE.Soil.204_511472 JE.Soil.204_511698 JE.Soil.204_511930 JE.Soil.204_512394 JE.Soil.204_512440 JE.Soil.204_512518 JE.Soil.204_512551 JE.Soil.204_512677 JE.Soil.204_512923 JE.Soil.204_512950 JE.Soil.204_513147 JE.Soil.204_513412 JE.Soil.204_513640 JE.Soil.204_513691 JE.Soil.204_513777 JE.Soil.204_513807 JE.Soil.204_514214 JE.Soil.204_514301 JE.Soil.204_514591 JE.Soil.204_514619 JE.Soil.204_514667 JE.Soil.204_514710 JE.Soil.204_514884 JE.Soil.204_515401 JE.Soil.204_515423 JE.Soil.204_516010 JE.Soil.204_516071 JE.Soil.204_516099 JE.Soil.204_516164 JE.Soil.204_516290 JE.Soil.204_516514 JE.Soil.204_516628 JE.Soil.204_516762 JE.Soil.204_516774 JE.Soil.204_516792 JE.Soil.204_516803 JE.Soil.204_516823 JE.Soil.204_516939 JE.Soil.204_516990 JE.Soil.204_517238 JE.Soil.204_517307 JE.Soil.204_517372 JE.Soil.204_517610 JE.Soil.204_517755 JE.Soil.204_518508 JE.Soil.204_518534 JE.Soil.204_518544 JE.Soil.204_518560 JE.Soil.204_518806 JE.Soil.204_518983 JE.Soil.204_519046 JE.Soil.204_519068 JE.Soil.204_519160 JE.Soil.204_519536 JE.Soil.204_519819 JE.Soil.204_520161 JE.Soil.204_520175 JE.Soil.204_520204 JE.Soil.204_520460 JE.Soil.204_520679 JE.Soil.204_520691 JE.Soil.204_520771 JE.Soil.204_520828 JE.Soil.204_520843 JE.Soil.204_521278 JE.Soil.204_521815 JE.Soil.204_521853 JE.Soil.204_521938 JE.Soil.204_522312 JE.Soil.204_522320 JE.Soil.204_522338 JE.Soil.204_522534 JE.Soil.204_522584 JE.Soil.204_523112 JE.Soil.204_523288 JE.Soil.204_523464 JE.Soil.204_523569 JE.Soil.204_524163 JE.Soil.204_524266 JE.Soil.204_524327 JE.Soil.204_524546 JE.Soil.204_524803 JE.Soil.204_524855 JE.Soil.204_524969 JE.Soil.204_525056 JE.Soil.204_525270 JE.Soil.204_525302 JE.Soil.204_525486 JE.Soil.204_525628 JE.Soil.204_525661 JE.Soil.204_525822 JE.Soil.204_525926 JE.Soil.204_526474 JE.Soil.204_526742 JE.Soil.204_526812 JE.Soil.204_526838 JE.Soil.204_527126 JE.Soil.204_527138 JE.Soil.204_527368 JE.Soil.204_527475 JE.Soil.204_527738 JE.Soil.204_527999 JE.Soil.204_528443 JE.Soil.204_528506 JE.Soil.204_528898 JE.Soil.204_528997 JE.Soil.204_529372 JE.Soil.204_529581 JE.Soil.204_529626 JE.Soil.204_529782 JE.Soil.204_530352 JE.Soil.204_530626 JE.Soil.204_530737 JE.Soil.204_530808 JE.Soil.204_531064 JE.Soil.204_531382 JE.Soil.204_531463 JE.Soil.204_531642 JE.Soil.204_531739 JE.Soil.204_531745 JE.Soil.204_531924 JE.Soil.204_532244 JE.Soil.204_532245 JE.Soil.204_532541 JE.Soil.204_532670 JE.Soil.204_532703 JE.Soil.204_532883 JE.Soil.204_533059 JE.Soil.204_534300 JE.Soil.204_534323 JE.Soil.204_534919 JE.Soil.204_535522 JE.Soil.204_535609 JE.Soil.204_535638 JE.Soil.204_536073 JE.Soil.204_536087 JE.Soil.204_536664 JE.Soil.204_536824 JE.Soil.204_537252 JE.Soil.204_537286 JE.Soil.204_537473 JE.Soil.204_537793 JE.Soil.204_538096 JE.Soil.204_538264 JE.Soil.204_538430 JE.Soil.204_538554 JE.Soil.204_538867 JE.Soil.204_539125 JE.Soil.204_539466 JE.Soil.204_539784 JE.Soil.204_539874 JE.Soil.204_539958 JE.Soil.204_539984 JE.Soil.204_540298 JE.Soil.204_540733 JE.Soil.204_540933 JE.Soil.204_540980 JE.Soil.204_541338 JE.Soil.204_541404 JE.Soil.204_541806 JE.Soil.204_541908 JE.Soil.204_542367 JE.Soil.204_542475 JE.Soil.204_542647 JE.Soil.204_542733 JE.Soil.204_542754 JE.Soil.204_543336 JE.Soil.204_543679 JE.Soil.204_543968 JE.Soil.204_544305 JE.Soil.204_544472 JE.Soil.204_544558 JE.Soil.204_544656 JE.Soil.204_544698 JE.Soil.204_544817 JE.Soil.204_545067 JE.Soil.204_545353 JE.Soil.204_545808 JE.Soil.204_545819 JE.Soil.204_545962 JE.Soil.204_546185 JE.Soil.204_546315 JE.Soil.204_546327 JE.Soil.204_546340 JE.Soil.204_546368 JE.Soil.204_546610 JE.Soil.204_546779 JE.Soil.204_546877 JE.Soil.204_547064 JE.Soil.204_547096 JE.Soil.204_547180 JE.Soil.204_547589 JE.Soil.204_547987 JE.Soil.204_548185 JE.Soil.204_548556 JE.Soil.204_548626 JE.Soil.204_548841 JE.Soil.204_548892 JE.Soil.204_549077 JE.Soil.204_549267 JE.Soil.204_549429 JE.Soil.204_549601 JE.Soil.204_550163 JE.Soil.204_550352 JE.Soil.204_550755 JE.Soil.204_551447 JE.Soil.204_551590 JE.Soil.204_551670 JE.Soil.204_552188 JE.Soil.204_552456 JE.Soil.204_552514 JE.Soil.204_553547 JE.Soil.204_553833 JE.Soil.204_554286 JE.Soil.204_554364 JE.Soil.204_554507 JE.Soil.204_554565 JE.Soil.204_554814 JE.Soil.204_554834 JE.Soil.204_554953 JE.Soil.204_555034 JE.Soil.204_555107 JE.Soil.204_555179 JE.Soil.204_555202 JE.Soil.204_555325 JE.Soil.204_555688 JE.Soil.204_555853 JE.Soil.204_556428 JE.Soil.204_556632 JE.Soil.204_556813 JE.Soil.204_556999 JE.Soil.204_557449 JE.Soil.204_557511 JE.Soil.204_557528 JE.Soil.204_557700 JE.Soil.204_557779 JE.Soil.204_558084 JE.Soil.204_558604 JE.Soil.204_558760 JE.Soil.204_558782 JE.Soil.204_558813 JE.Soil.204_559551 JE.Soil.204_559574 JE.Soil.204_559710 JE.Soil.204_560499 JE.Soil.204_560653 JE.Soil.204_561218 JE.Soil.204_561568 JE.Soil.204_561732 JE.Soil.204_562019 JE.Soil.204_562331 JE.Soil.204_562353 JE.Soil.204_562860 JE.Soil.204_562897 JE.Soil.204_562959 JE.Soil.204_563139 JE.Soil.204_563394 JE.Soil.204_563597 JE.Soil.204_563943 JE.Soil.204_563989 JE.Soil.204_564234 JE.Soil.204_564498 JE.Soil.204_564623 JE.Soil.204_564830 JE.Soil.204_565076 JE.Soil.204_565240 JE.Soil.204_565286 JE.Soil.204_565621 JE.Soil.204_565668 JE.Soil.204_565669 JE.Soil.204_565988 JE.Soil.204_566275 JE.Soil.204_566365 JE.Soil.204_566441 JE.Soil.204_566558 JE.Soil.204_566753 JE.Soil.204_567045 JE.Soil.204_567059 JE.Soil.204_567300 JE.Soil.204_567303 JE.Soil.204_567394 JE.Soil.204_567613 JE.Soil.204_567638 JE.Soil.204_567737 JE.Soil.204_567773 JE.Soil.204_567882 JE.Soil.204_567893 JE.Soil.204_567910 JE.Soil.204_567968 JE.Soil.204_568043 JE.Soil.204_568148 JE.Soil.204_568258 JE.Soil.204_568354 JE.Soil.204_568636 JE.Soil.204_568748 JE.Soil.204_569455 JE.Soil.204_570050 JE.Soil.204_570183 JE.Soil.204_570223 JE.Soil.204_570320 JE.Soil.204_570345 JE.Soil.204_570413 JE.Soil.204_570596 JE.Soil.204_570859 JE.Soil.204_571154 JE.Soil.204_571250 JE.Soil.204_571370 JE.Soil.204_571804 JE.Soil.204_572086 JE.Soil.204_572907 JE.Soil.204_573304 JE.Soil.204_573883 JE.Soil.204_574322 JE.Soil.204_574883 JE.Soil.204_575157 JE.Soil.204_575186 JE.Soil.204_575562 JE.Soil.204_576453 JE.Soil.204_576476 JE.Soil.204_576699 JE.Soil.204_576859 JE.Soil.204_576887 JE.Soil.204_576932 JE.Soil.204_577015 JE.Soil.204_577445 JE.Soil.204_577598 JE.Soil.204_577890 JE.Soil.204_577896 JE.Soil.204_578034 JE.Soil.204_578069 JE.Soil.204_578093 JE.Soil.204_578339 JE.Soil.204_578454 JE.Soil.204_578763 JE.Soil.204_579024 JE.Soil.204_579248 JE.Soil.204_579336 JE.Soil.204_579956 JE.Soil.204_580004 JE.Soil.204_580620 JE.Soil.204_580642 JE.Soil.204_580796 JE.Soil.204_581102 JE.Soil.204_581222 JE.Soil.204_581260 JE.Soil.204_581320 JE.Soil.204_581457 JE.Soil.204_581601 JE.Soil.204_581661 JE.Soil.204_581857 JE.Soil.204_582083 JE.Soil.204_582375 JE.Soil.204_582527 JE.Soil.204_582552 JE.Soil.204_582773 JE.Soil.204_583176 JE.Soil.204_583706 JE.Soil.204_584052 JE.Soil.204_584306 JE.Soil.204_584619 JE.Soil.204_585073 JE.Soil.204_585641 JE.Soil.204_585681 JE.Soil.204_585886 JE.Soil.204_585891 JE.Soil.204_585969 JE.Soil.204_586077 JE.Soil.204_586116 JE.Soil.204_586146 JE.Soil.204_586552 JE.Soil.204_586679 JE.Soil.204_587089 JE.Soil.204_587942 JE.Soil.204_588235 JE.Soil.204_588690 JE.Soil.204_588730 JE.Soil.204_588843 JE.Soil.204_588873 JE.Soil.204_588914 JE.Soil.204_589001 JE.Soil.204_589010 JE.Soil.204_589023 JE.Soil.204_589039 JE.Soil.204_589086 JE.Soil.204_589423 JE.Soil.204_589491 JE.Soil.204_589496 JE.Soil.204_589674 JE.Soil.204_589834 JE.Soil.204_590500 JE.Soil.204_590641 JE.Soil.204_590741 JE.Soil.204_590744 JE.Soil.204_590750 JE.Soil.204_590860 JE.Soil.204_591490 JE.Soil.204_591511 JE.Soil.204_591572 JE.Soil.204_591862 JE.Soil.204_591950 JE.Soil.204_592047 JE.Soil.204_592197 JE.Soil.204_592610 JE.Soil.204_592687 JE.Soil.204_592732 JE.Soil.204_593023 JE.Soil.204_593104 JE.Soil.204_593132 JE.Soil.204_593596 JE.Soil.204_593769 JE.Soil.204_593826 JE.Soil.204_593846 JE.Soil.204_593929 JE.Soil.204_594051 JE.Soil.204_594190 JE.Soil.204_594250 JE.Soil.204_594542 JE.Soil.204_594990 JE.Soil.204_595088 JE.Soil.204_595451 JE.Soil.204_595525 JE.Soil.204_595577 JE.Soil.204_595748 JE.Soil.204_596019 JE.Soil.204_596151 JE.Soil.204_596666 JE.Soil.204_596912 JE.Soil.204_597226 JE.Soil.204_597738 JE.Soil.204_597855 JE.Soil.204_597870 JE.Soil.204_597922 JE.Soil.204_598157 JE.Soil.204_598725 JE.Soil.204_598868 JE.Soil.204_598937 JE.Soil.204_598960 JE.Soil.204_599039 JE.Soil.204_599181 JE.Soil.204_599274 JE.Soil.204_599787 JE.Soil.204_599952 JE.Soil.204_600106 JE.Soil.204_600144 JE.Soil.204_600336 JE.Soil.204_600391 JE.Soil.204_600476 JE.Soil.204_600564 JE.Soil.204_600881 JE.Soil.204_600944 JE.Soil.204_600950 JE.Soil.204_601155 JE.Soil.204_601676 JE.Soil.204_602295 JE.Soil.204_602305 JE.Soil.204_602486 JE.Soil.204_602580 JE.Soil.204_602622 JE.Soil.204_602789 JE.Soil.204_602902 JE.Soil.204_603195 JE.Soil.204_603570 JE.Soil.204_604028 JE.Soil.204_604712 JE.Soil.204_604931 JE.Soil.204_605441 JE.Soil.204_606414 JE.Soil.204_606535 JE.Soil.204_606744 JE.Soil.204_606814 JE.Soil.204_606863 JE.Soil.204_607169 JE.Soil.204_607334 JE.Soil.204_607448 JE.Soil.204_607771 JE.Soil.204_607781 JE.Soil.204_608002 JE.Soil.204_608195 JE.Soil.204_608274 JE.Soil.204_608379 JE.Soil.204_608385 JE.Soil.204_608463 JE.Soil.204_608484 JE.Soil.204_609014 JE.Soil.204_609090 JE.Soil.204_609222 JE.Soil.204_609671 JE.Soil.204_609701 JE.Soil.204_609770 JE.Soil.204_610203 JE.Soil.204_610635 JE.Soil.204_610655 JE.Soil.204_610762 JE.Soil.204_611209 JE.Soil.204_611259 JE.Soil.204_611850 JE.Soil.204_612073 JE.Soil.204_612166 JE.Soil.204_612255 JE.Soil.204_612871 JE.Soil.204_613055 JE.Soil.204_613082 JE.Soil.204_613135 JE.Soil.204_613408 JE.Soil.204_613522 JE.Soil.204_614011 JE.Soil.204_614141 JE.Soil.204_614229 JE.Soil.204_614382 JE.Soil.204_614481 JE.Soil.204_614578 JE.Soil.204_614650 JE.Soil.204_614933 JE.Soil.204_614950 JE.Soil.204_615502 JE.Soil.204_615528 JE.Soil.204_615627 JE.Soil.204_615765 JE.Soil.204_615916 JE.Soil.204_615992 JE.Soil.204_616160 JE.Soil.204_616541 JE.Soil.204_616644 JE.Soil.204_616798 JE.Soil.204_617182 JE.Soil.204_617199 JE.Soil.204_617222 JE.Soil.204_617514 JE.Soil.204_617692 JE.Soil.204_617882 JE.Soil.204_617960 JE.Soil.204_618306 JE.Soil.204_618531 JE.Soil.204_618961 JE.Soil.204_618991 JE.Soil.204_619044 JE.Soil.204_619324 JE.Soil.204_619616 JE.Soil.204_619907 JE.Soil.204_619912 JE.Soil.204_619958 JE.Soil.204_620173 JE.Soil.204_620338 JE.Soil.204_620375 JE.Soil.204_620487 JE.Soil.204_620688 JE.Soil.204_620720 JE.Soil.204_620736 JE.Soil.204_620855 JE.Soil.204_621259 JE.Soil.204_621455 JE.Soil.204_621651 JE.Soil.204_621771 JE.Soil.204_622123 JE.Soil.204_622706 JE.Soil.204_623281 JE.Soil.204_623298 JE.Soil.204_623439 JE.Soil.204_624835 JE.Soil.204_625041 JE.Soil.204_625281 JE.Soil.204_625334 JE.Soil.204_625341 JE.Soil.204_625492 JE.Soil.204_625723 JE.Soil.204_625823 JE.Soil.204_625827 JE.Soil.204_626289 JE.Soil.204_627077 JE.Soil.204_627133 JE.Soil.204_627489 JE.Soil.204_627685 JE.Soil.204_627745 JE.Soil.204_628392 JE.Soil.204_628429 JE.Soil.204_628656 JE.Soil.204_629095 JE.Soil.204_629375 JE.Soil.204_629714 JE.Soil.204_629803 JE.Soil.204_630387 JE.Soil.204_630392 JE.Soil.204_630644 JE.Soil.204_630787 JE.Soil.204_631393 JE.Soil.204_631788 JE.Soil.204_631979 JE.Soil.204_632014 JE.Soil.204_632267 JE.Soil.204_632526 JE.Soil.204_632724 JE.Soil.204_633073 JE.Soil.204_633587 JE.Soil.204_633791 JE.Soil.204_634115 JE.Soil.204_634389 JE.Soil.204_634590 JE.Soil.204_634777 JE.Soil.204_635056 JE.Soil.204_635151 JE.Soil.204_635174 JE.Soil.204_635231 JE.Soil.204_635522 JE.Soil.204_635648 JE.Soil.204_635816 JE.Soil.204_636128 JE.Soil.204_636561 JE.Soil.204_636641 JE.Soil.204_636993 JE.Soil.204_637195 JE.Soil.204_637207 JE.Soil.204_637274 JE.Soil.204_637280 JE.Soil.204_637354 JE.Soil.204_637425 JE.Soil.204_637455 JE.Soil.204_637485 JE.Soil.204_637731 JE.Soil.204_637758 JE.Soil.204_637992 JE.Soil.204_638056 JE.Soil.204_638095 JE.Soil.204_638109 JE.Soil.204_638230 JE.Soil.204_638314 JE.Soil.204_638344 JE.Soil.204_638704 JE.Soil.204_639036 JE.Soil.204_639701 JE.Soil.204_640006 JE.Soil.204_640206 JE.Soil.204_640224 JE.Soil.204_640350 JE.Soil.204_640368 JE.Soil.204_640416 JE.Soil.204_640708 JE.Soil.204_640824 JE.Soil.204_640863 JE.Soil.204_640920 JE.Soil.204_641077 JE.Soil.204_641178 JE.Soil.204_641191 JE.Soil.204_641277 JE.Soil.204_641280 JE.Soil.204_641571 JE.Soil.204_641625 JE.Soil.204_641878 JE.Soil.204_642165 JE.Soil.204_642200 JE.Soil.204_642206 JE.Soil.204_642333 JE.Soil.204_642460 JE.Soil.204_642818 JE.Soil.204_642897 JE.Soil.204_643298 JE.Soil.204_643353 JE.Soil.204_643626 JE.Soil.204_644119 JE.Soil.204_644283 JE.Soil.204_644451 JE.Soil.204_645527 JE.Soil.204_645809 JE.Soil.204_645847 JE.Soil.204_645987 JE.Soil.204_646012 JE.Soil.204_646013 JE.Soil.204_646053 JE.Soil.204_646491 JE.Soil.204_646764 JE.Soil.204_646841 JE.Soil.204_647007 JE.Soil.204_647037 JE.Soil.204_647165 JE.Soil.204_647240 JE.Soil.204_647725 JE.Soil.204_648045 JE.Soil.204_648069 JE.Soil.204_648214 JE.Soil.204_648974 JE.Soil.204_649085 JE.Soil.204_649281 JE.Soil.204_649804 JE.Soil.204_650609 JE.Soil.204_650666 JE.Soil.204_650853 JE.Soil.204_651461 JE.Soil.204_652276 JE.Soil.204_652367 JE.Soil.204_652410 JE.Soil.204_652984 JE.Soil.204_653175 JE.Soil.204_653195 JE.Soil.204_653265 JE.Soil.204_653370 JE.Soil.204_653506 JE.Soil.204_654480 JE.Soil.204_654662 JE.Soil.204_654764 JE.Soil.204_655053 JE.Soil.204_656066 JE.Soil.204_657147 JE.Soil.204_657474 JE.Soil.204_657688 JE.Soil.204_657726 JE.Soil.204_658041 JE.Soil.204_658116 JE.Soil.204_658243 JE.Soil.204_658277 JE.Soil.204_658387 JE.Soil.204_658502 JE.Soil.204_659073 JE.Soil.204_659837 JE.Soil.204_659872 JE.Soil.204_660583 JE.Soil.204_660635 JE.Soil.204_661054 JE.Soil.204_661209 JE.Soil.204_661251 JE.Soil.204_661300 JE.Soil.204_661483 JE.Soil.204_662395 JE.Soil.204_662545 JE.Soil.204_662936 JE.Soil.204_663261 JE.Soil.204_663521 JE.Soil.204_663569 JE.Soil.204_663576 JE.Soil.204_663703 JE.Soil.204_664145 JE.Soil.204_664290 JE.Soil.204_664651 JE.Soil.204_664781 JE.Soil.204_664893 JE.Soil.204_664964 JE.Soil.204_665529 JE.Soil.204_665614 JE.Soil.204_665790 JE.Soil.204_665801 JE.Soil.204_665866 JE.Soil.204_666100 JE.Soil.204_666264 JE.Soil.204_667255 JE.Soil.204_667501 JE.Soil.204_668539 JE.Soil.204_668723 JE.Soil.204_668974 JE.Soil.204_669069 JE.Soil.204_669253 JE.Soil.204_669322 JE.Soil.204_669493 JE.Soil.204_669829 JE.Soil.204_670009 JE.Soil.204_670217 JE.Soil.204_670386 JE.Soil.204_670462 JE.Soil.204_670541 JE.Soil.204_670704 JE.Soil.204_670844 JE.Soil.204_670955 JE.Soil.204_671126 JE.Soil.204_671240 JE.Soil.204_671590 JE.Soil.204_671803 JE.Soil.204_671817 JE.Soil.204_672005 JE.Soil.204_672605 JE.Soil.204_672719 JE.Soil.204_672934 JE.Soil.204_673158 JE.Soil.204_673241 JE.Soil.204_673336 JE.Soil.204_673423 JE.Soil.204_673432 JE.Soil.204_673514 JE.Soil.204_673565 JE.Soil.204_673762 JE.Soil.204_673972 JE.Soil.204_674736 JE.Soil.204_674901 JE.Soil.204_675562 JE.Soil.204_675595 JE.Soil.204_675596 JE.Soil.204_676022 JE.Soil.204_677046 JE.Soil.204_677169 JE.Soil.204_677261 JE.Soil.204_677388 JE.Soil.204_677502 JE.Soil.204_677585 JE.Soil.204_677633 JE.Soil.204_677750 JE.Soil.204_677838 JE.Soil.204_677847 JE.Soil.204_677867 JE.Soil.204_678419 JE.Soil.204_678481 JE.Soil.204_678585 JE.Soil.204_679048 JE.Soil.204_679099 JE.Soil.204_679161 JE.Soil.204_679163 JE.Soil.204_679176 JE.Soil.204_679802 JE.Soil.204_679973 JE.Soil.204_680211 JE.Soil.204_680234 JE.Soil.204_680390 JE.Soil.204_680702 JE.Soil.204_680758 JE.Soil.204_681342 JE.Soil.204_681597 JE.Soil.204_681713 JE.Soil.204_682564 JE.Soil.204_682630 JE.Soil.204_683128 JE.Soil.204_683154 JE.Soil.204_683347 JE.Soil.204_683642 JE.Soil.204_683760 JE.Soil.204_684033 JE.Soil.204_684136 JE.Soil.204_684206 JE.Soil.204_684385 JE.Soil.204_684642 JE.Soil.204_684670 JE.Soil.204_684780 JE.Soil.204_685564 JE.Soil.204_685586 JE.Soil.204_686331 JE.Soil.204_686562 JE.Soil.204_686588 JE.Soil.204_686661 JE.Soil.204_687094 JE.Soil.204_687231 JE.Soil.204_688068 JE.Soil.204_688245 JE.Soil.204_688428 JE.Soil.204_688962 JE.Soil.204_689544 JE.Soil.204_689692 JE.Soil.204_690202 JE.Soil.204_690441 JE.Soil.204_690659 JE.Soil.204_690888 JE.Soil.204_691568 JE.Soil.204_691573 JE.Soil.204_691842 JE.Soil.204_691979 JE.Soil.204_692360 JE.Soil.204_692481 JE.Soil.204_692519 JE.Soil.204_692735 JE.Soil.204_692937 JE.Soil.204_693245 JE.Soil.204_693789 JE.Soil.204_693920 JE.Soil.204_693997 JE.Soil.204_694032 JE.Soil.204_694693 JE.Soil.204_694874 JE.Soil.204_695048 JE.Soil.204_695142 JE.Soil.204_695254 JE.Soil.204_695607 JE.Soil.204_695806 JE.Soil.204_696327 JE.Soil.204_696594 JE.Soil.204_696743 JE.Soil.204_697232 JE.Soil.204_697448 JE.Soil.204_697725 JE.Soil.204_697907 JE.Soil.204_698047 JE.Soil.204_698059 JE.Soil.204_698177 JE.Soil.204_698220 JE.Soil.204_698461 JE.Soil.204_698485 JE.Soil.204_698549 JE.Soil.204_698560 JE.Soil.204_698876 JE.Soil.204_698953 JE.Soil.204_699350 JE.Soil.204_700400 JE.Soil.204_700496 JE.Soil.204_700765 JE.Soil.204_700798 JE.Soil.204_701402 JE.Soil.204_701733 JE.Soil.204_702043 JE.Soil.204_702604 JE.Soil.204_702633 JE.Soil.204_702647 JE.Soil.204_702897 JE.Soil.204_703026 JE.Soil.204_703098 JE.Soil.204_703360 JE.Soil.204_703526 JE.Soil.204_704322 JE.Soil.204_704571 JE.Soil.204_704786 JE.Soil.204_705029 JE.Soil.204_705215 JE.Soil.204_705250 JE.Soil.204_705623 JE.Soil.204_705756 JE.Soil.204_706222 JE.Soil.204_706261 JE.Soil.204_706551 JE.Soil.204_706703 JE.Soil.204_706988 JE.Soil.204_707119 JE.Soil.204_707512 JE.Soil.204_707903 JE.Soil.204_708159 JE.Soil.204_708170 JE.Soil.204_708547 JE.Soil.204_709078 JE.Soil.204_709152 JE.Soil.204_709311 JE.Soil.204_709489 JE.Soil.204_709588 JE.Soil.204_709916 JE.Soil.204_710369 JE.Soil.204_710883 JE.Soil.204_710943 JE.Soil.204_711053 JE.Soil.204_711123 JE.Soil.204_711264 JE.Soil.204_711280 JE.Soil.204_711341 JE.Soil.204_711663 JE.Soil.204_711768 JE.Soil.204_711818 JE.Soil.204_711916 JE.Soil.204_712076 JE.Soil.204_712160 JE.Soil.204_712411 JE.Soil.204_712579 JE.Soil.204_712671 JE.Soil.204_712744 JE.Soil.204_712764 JE.Soil.204_712800 JE.Soil.204_713129 JE.Soil.204_713351 JE.Soil.204_713373 JE.Soil.204_713561 JE.Soil.204_713618 JE.Soil.204_713772 JE.Soil.204_713811 JE.Soil.204_713813 JE.Soil.204_713857 JE.Soil.204_714002 JE.Soil.204_714463 JE.Soil.204_714468 JE.Soil.204_714629 JE.Soil.204_714858 JE.Soil.204_715132 JE.Soil.204_715144 JE.Soil.204_715360 JE.Soil.204_715463 JE.Soil.204_715631 JE.Soil.204_715965 JE.Soil.204_716759 JE.Soil.204_717068 JE.Soil.204_717116 JE.Soil.204_717199 JE.Soil.204_717313 JE.Soil.204_717618 JE.Soil.204_717640 JE.Soil.204_718019 JE.Soil.204_718180 JE.Soil.204_718394 JE.Soil.204_718407 JE.Soil.204_718700 JE.Soil.204_718852 JE.Soil.204_718944 JE.Soil.204_718963 JE.Soil.204_719123 JE.Soil.204_719386 JE.Soil.204_719715 JE.Soil.204_719746 JE.Soil.204_720151 JE.Soil.204_720244 JE.Soil.204_720375 JE.Soil.204_720934 JE.Soil.204_720936 JE.Soil.204_721004 JE.Soil.204_721422 JE.Soil.204_722650 JE.Soil.204_722828 JE.Soil.204_723417 JE.Soil.204_723839 JE.Soil.204_724095 JE.Soil.204_724119 JE.Soil.204_724150 JE.Soil.204_724206 JE.Soil.204_724848 JE.Soil.204_725042 JE.Soil.204_725290 JE.Soil.204_725827 JE.Soil.204_726074 JE.Soil.204_726645 JE.Soil.204_726695 JE.Soil.204_726742 JE.Soil.204_726793 JE.Soil.204_726923 JE.Soil.204_727022 JE.Soil.204_727204 JE.Soil.204_727267 JE.Soil.204_727323 JE.Soil.204_727385 JE.Soil.204_727827 JE.Soil.204_728018 JE.Soil.204_728338 JE.Soil.204_728433 JE.Soil.204_728812 JE.Soil.204_728821 JE.Soil.204_728929 JE.Soil.204_729223 JE.Soil.204_729290 JE.Soil.204_729298 JE.Soil.204_729595 JE.Soil.204_729713 JE.Soil.204_730218 JE.Soil.204_730834 JE.Soil.204_731164 JE.Soil.204_731294 JE.Soil.204_732233 JE.Soil.204_732348 JE.Soil.204_732664 JE.Soil.204_732880 JE.Soil.204_733084 JE.Soil.204_733173 JE.Soil.204_733845 JE.Soil.204_733962 JE.Soil.204_734069 JE.Soil.204_734536 JE.Soil.204_734863 JE.Soil.204_735007 JE.Soil.204_735519 JE.Soil.204_735789 JE.Soil.204_735889 JE.Soil.204_736270 JE.Soil.204_736311 JE.Soil.204_736341 JE.Soil.204_736536 JE.Soil.204_736566 JE.Soil.204_736746 JE.Soil.204_736892 JE.Soil.204_736906 JE.Soil.204_736927 JE.Soil.204_737043 JE.Soil.204_737163 JE.Soil.204_737354 JE.Soil.204_737378 JE.Soil.204_737390 JE.Soil.204_737525 JE.Soil.204_737675 JE.Soil.204_738109 JE.Soil.204_738169 JE.Soil.204_738318 JE.Soil.204_738371 JE.Soil.204_738406 JE.Soil.204_738519 JE.Soil.204_738544 JE.Soil.204_739264 JE.Soil.204_739276 JE.Soil.204_739376 JE.Soil.204_739442 JE.Soil.204_739615 JE.Soil.204_739973 JE.Soil.204_740359 JE.Soil.204_740426 JE.Soil.204_740484 JE.Soil.204_740575 JE.Soil.204_740651 JE.Soil.204_740703 JE.Soil.204_740972 JE.Soil.204_741122 JE.Soil.204_741241 JE.Soil.204_741367 JE.Soil.204_741736 JE.Soil.204_742063 JE.Soil.204_742330 JE.Soil.204_742347 JE.Soil.204_742393 JE.Soil.204_742419 JE.Soil.204_743012 JE.Soil.204_743362 JE.Soil.204_743491 JE.Soil.204_743610 JE.Soil.204_743861 JE.Soil.204_743977 JE.Soil.204_744138 JE.Soil.204_744290 JE.Soil.204_744294 JE.Soil.204_744442 JE.Soil.204_744825 JE.Soil.204_745270 JE.Soil.204_745641 JE.Soil.204_745685 JE.Soil.204_745838 JE.Soil.204_745942 JE.Soil.204_746357 JE.Soil.204_746360 JE.Soil.204_746565 JE.Soil.204_746754 JE.Soil.204_746785 JE.Soil.204_746937 JE.Soil.204_747560 JE.Soil.204_747573 JE.Soil.204_747884 JE.Soil.204_747887 JE.Soil.204_747948 JE.Soil.204_748788 JE.Soil.204_749119 JE.Soil.204_749377 JE.Soil.204_749789 JE.Soil.204_750006 JE.Soil.204_750037 JE.Soil.204_750310 JE.Soil.204_750317 JE.Soil.204_750624 JE.Soil.204_750670 JE.Soil.204_750869 JE.Soil.204_750933 JE.Soil.204_751236 JE.Soil.204_751428 JE.Soil.204_751722 JE.Soil.204_751901 JE.Soil.204_752195 JE.Soil.204_752238 JE.Soil.204_752526 JE.Soil.204_752782 JE.Soil.204_752966 JE.Soil.204_753249 JE.Soil.204_753513 JE.Soil.204_753689 JE.Soil.204_753926 JE.Soil.204_754379 JE.Soil.204_754397 JE.Soil.204_754903 JE.Soil.204_755096 JE.Soil.204_755440 JE.Soil.204_755652 JE.Soil.204_755784 JE.Soil.204_755844 JE.Soil.204_755942 JE.Soil.204_756618 JE.Soil.204_757013 JE.Soil.204_757108 JE.Soil.204_757292 JE.Soil.204_758012 JE.Soil.204_758254 JE.Soil.204_758610 JE.Soil.204_758642 JE.Soil.204_759098 JE.Soil.204_759387 JE.Soil.204_759740 JE.Soil.204_759778 JE.Soil.204_760019 JE.Soil.204_760045 JE.Soil.204_760113 JE.Soil.204_760186 JE.Soil.204_760418 JE.Soil.204_760450 JE.Soil.204_760662 JE.Soil.204_760787 JE.Soil.204_760950 JE.Soil.204_761067 JE.Soil.204_761153 JE.Soil.204_761245 JE.Soil.204_761400 JE.Soil.204_761539 JE.Soil.204_762234 JE.Soil.204_762529 JE.Soil.204_763027 JE.Soil.204_763063 JE.Soil.204_763126 JE.Soil.204_763160 JE.Soil.204_763714 JE.Soil.204_763766 JE.Soil.204_763771 JE.Soil.204_763785 JE.Soil.204_763819 JE.Soil.204_763897 JE.Soil.204_764045 JE.Soil.204_764058 JE.Soil.204_764112 JE.Soil.204_764281 JE.Soil.204_764525 JE.Soil.204_764557 JE.Soil.204_764707 JE.Soil.204_764788 JE.Soil.204_764926 JE.Soil.204_764952 JE.Soil.204_765050 JE.Soil.204_765233 JE.Soil.204_765305 JE.Soil.204_765317 JE.Soil.204_765671 JE.Soil.204_765854 JE.Soil.204_766165 JE.Soil.204_766465 JE.Soil.204_766530 JE.Soil.204_767076 JE.Soil.204_767313 JE.Soil.204_767456 JE.Soil.204_767522 JE.Soil.204_767606 JE.Soil.204_767660 JE.Soil.204_767841 JE.Soil.204_768278 JE.Soil.204_768284 JE.Soil.204_768302 JE.Soil.204_768341 JE.Soil.204_768793 JE.Soil.204_768964 JE.Soil.204_769234 JE.Soil.204_769488 JE.Soil.204_769615 JE.Soil.204_770176 JE.Soil.204_770215 JE.Soil.204_770604 JE.Soil.204_770727 JE.Soil.204_771094 JE.Soil.204_771262 JE.Soil.204_771367 JE.Soil.204_771417 JE.Soil.204_771668 JE.Soil.204_771772 JE.Soil.204_772037 JE.Soil.204_772673 JE.Soil.204_772676 JE.Soil.204_772699 JE.Soil.204_772780 JE.Soil.204_772958 JE.Soil.204_772962 JE.Soil.204_773024 JE.Soil.204_773207 JE.Soil.204_773217 JE.Soil.204_773553 JE.Soil.204_773648 JE.Soil.204_773843 JE.Soil.204_773956 JE.Soil.204_774222 JE.Soil.204_774875 JE.Soil.204_775126 JE.Soil.204_775194 JE.Soil.204_775246 JE.Soil.204_775383 JE.Soil.204_775852 JE.Soil.204_776082 JE.Soil.204_776126 JE.Soil.204_776456 JE.Soil.204_776986 JE.Soil.204_777294 JE.Soil.204_777303 JE.Soil.204_777423 JE.Soil.204_777439 JE.Soil.204_777914 JE.Soil.204_778044 JE.Soil.204_778196 JE.Soil.204_778285 JE.Soil.204_778607 JE.Soil.204_778610 JE.Soil.204_778729 JE.Soil.204_779266 JE.Soil.204_779494 JE.Soil.204_779620 JE.Soil.204_779738 JE.Soil.204_779768 JE.Soil.204_779859 JE.Soil.204_779933 JE.Soil.204_779968 JE.Soil.204_780524 JE.Soil.204_780884 JE.Soil.204_781107 JE.Soil.204_781151 JE.Soil.204_781189 JE.Soil.204_781320 JE.Soil.204_781820 JE.Soil.204_782224 JE.Soil.204_782481 JE.Soil.204_782911 JE.Soil.204_783029 JE.Soil.204_783746 JE.Soil.204_784030 JE.Soil.204_784109 JE.Soil.204_784243 JE.Soil.204_784392 JE.Soil.204_784417 JE.Soil.204_785134 JE.Soil.204_785301 JE.Soil.204_785337 JE.Soil.204_785438 JE.Soil.204_785567 JE.Soil.204_785616 JE.Soil.204_785798 JE.Soil.204_785825 JE.Soil.204_785926 JE.Soil.204_786084 JE.Soil.204_786130 JE.Soil.204_786414 JE.Soil.204_786670 JE.Soil.204_786866 JE.Soil.204_786949 JE.Soil.204_787023 JE.Soil.204_787221 JE.Soil.204_787241 JE.Soil.204_787553 JE.Soil.204_787617 JE.Soil.204_787888 JE.Soil.204_787947 JE.Soil.204_788274 JE.Soil.204_788376 JE.Soil.204_788413 JE.Soil.204_788468 JE.Soil.204_788864 JE.Soil.204_789459 JE.Soil.204_789468 JE.Soil.204_789713 JE.Soil.204_789782 JE.Soil.204_790007 JE.Soil.204_790201 JE.Soil.204_790215 JE.Soil.204_790561 JE.Soil.204_790586 JE.Soil.204_790636 JE.Soil.204_790867 JE.Soil.204_790945 JE.Soil.204_791552 JE.Soil.204_791599 JE.Soil.204_791893 JE.Soil.204_792126 JE.Soil.204_792135 JE.Soil.204_792710 JE.Soil.204_792783 JE.Soil.204_793065 JE.Soil.204_793637 JE.Soil.204_794025 JE.Soil.204_794088 JE.Soil.204_794283 JE.Soil.204_794910 JE.Soil.204_795050 JE.Soil.204_795083 JE.Soil.204_795259 JE.Soil.204_795276 JE.Soil.204_795307 JE.Soil.204_795589 JE.Soil.204_795726 JE.Soil.204_795788 JE.Soil.204_795842 JE.Soil.204_795853 JE.Soil.204_795875 JE.Soil.204_795901 JE.Soil.204_796033 JE.Soil.204_796149 JE.Soil.204_796618 JE.Soil.204_796702 JE.Soil.204_797056 JE.Soil.204_797119 JE.Soil.204_797422 JE.Soil.204_797547 JE.Soil.204_797787 JE.Soil.204_797889 JE.Soil.204_798270 JE.Soil.204_798351 JE.Soil.204_798478 JE.Soil.204_798640 JE.Soil.204_798823 JE.Soil.204_799394 JE.Soil.204_800018 JE.Soil.204_800223 JE.Soil.204_800389 JE.Soil.204_801260 JE.Soil.204_801387 JE.Soil.204_801425 JE.Soil.204_802168 JE.Soil.204_802245 JE.Soil.204_802370 JE.Soil.204_802433 JE.Soil.204_802445 JE.Soil.204_802513 JE.Soil.204_803036 JE.Soil.204_803494 JE.Soil.204_804143 JE.Soil.204_804302 JE.Soil.204_804911 JE.Soil.204_804950 JE.Soil.204_805085 JE.Soil.204_805249 JE.Soil.204_805341 JE.Soil.204_806154 JE.Soil.204_806256 JE.Soil.204_806324 JE.Soil.204_807380 JE.Soil.204_807630 JE.Soil.204_808143 JE.Soil.204_808295 JE.Soil.204_808336 JE.Soil.204_808558 JE.Soil.204_808560 JE.Soil.204_808570 JE.Soil.204_808708 JE.Soil.204_808909 JE.Soil.204_808965 JE.Soil.204_808985 JE.Soil.204_809196 JE.Soil.204_809694 JE.Soil.204_810236 JE.Soil.204_810383 JE.Soil.204_810769 JE.Soil.204_810801 JE.Soil.204_810917 JE.Soil.204_811104 JE.Soil.204_811321 JE.Soil.204_811412 JE.Soil.204_811641 JE.Soil.204_811654 JE.Soil.204_811850 JE.Soil.204_812402 JE.Soil.204_812426 JE.Soil.204_812471 JE.Soil.204_812812 JE.Soil.204_813227 JE.Soil.204_813539 JE.Soil.204_813574 JE.Soil.204_813701 JE.Soil.204_813820 JE.Soil.204_814102 JE.Soil.204_814180 JE.Soil.204_814275 JE.Soil.204_814808 JE.Soil.204_815036 JE.Soil.204_815378 JE.Soil.204_815460 JE.Soil.204_815467 JE.Soil.204_815577 JE.Soil.204_815637 JE.Soil.204_815915 JE.Soil.204_815936 JE.Soil.204_816001 JE.Soil.204_816063 JE.Soil.204_816235 JE.Soil.204_816518 JE.Soil.204_816656 JE.Soil.204_816673 JE.Soil.204_816742 JE.Soil.204_816823 JE.Soil.204_816861 JE.Soil.204_817148 JE.Soil.204_817201 JE.Soil.204_817698 JE.Soil.204_817826 JE.Soil.204_817856 JE.Soil.204_818291 JE.Soil.204_818463 JE.Soil.204_818615 JE.Soil.204_818618 JE.Soil.204_818631 JE.Soil.204_818700 JE.Soil.204_819383 JE.Soil.204_819604 JE.Soil.204_819618 JE.Soil.204_820076 JE.Soil.204_820438 JE.Soil.204_820614 JE.Soil.204_820885 JE.Soil.204_820916 JE.Soil.204_821193 JE.Soil.204_821365 JE.Soil.204_821369 JE.Soil.204_821380 JE.Soil.204_821468 JE.Soil.204_821470 JE.Soil.204_821698 JE.Soil.204_822042 JE.Soil.204_822365 JE.Soil.204_822747 JE.Soil.204_822868 JE.Soil.204_823119 JE.Soil.204_823221 JE.Soil.204_823445 JE.Soil.204_823470 JE.Soil.204_823551 JE.Soil.204_823636 JE.Soil.204_823649 JE.Soil.204_823658 JE.Soil.204_823910 JE.Soil.204_824504 JE.Soil.204_824828 JE.Soil.204_825113 JE.Soil.204_825148 JE.Soil.204_825642 JE.Soil.204_825668 JE.Soil.204_826049 JE.Soil.204_826359 JE.Soil.204_826484 JE.Soil.204_826573 JE.Soil.204_826612 JE.Soil.204_826772 JE.Soil.204_826847 JE.Soil.204_827005 JE.Soil.204_827256 JE.Soil.204_827621 JE.Soil.204_828625 JE.Soil.204_828628 JE.Soil.204_828809 JE.Soil.204_828826 JE.Soil.204_829008 JE.Soil.204_829128 JE.Soil.204_829462 JE.Soil.204_829909 JE.Soil.204_830312 JE.Soil.204_831157 JE.Soil.204_831186 JE.Soil.204_831315 JE.Soil.204_831340 JE.Soil.204_831458 JE.Soil.204_831460 JE.Soil.204_831468 JE.Soil.204_831489 JE.Soil.204_831878 JE.Soil.204_831894 JE.Soil.204_832104 JE.Soil.204_832306 JE.Soil.204_832585 JE.Soil.204_832681 JE.Soil.204_833358 JE.Soil.204_833456 JE.Soil.204_833580 JE.Soil.204_833591 JE.Soil.204_833653 JE.Soil.204_834101 JE.Soil.204_834140 JE.Soil.204_834467 JE.Soil.204_834549 JE.Soil.204_834557 JE.Soil.204_834754 JE.Soil.204_835065 JE.Soil.204_835142 JE.Soil.204_835216 JE.Soil.204_835311 JE.Soil.204_835323 JE.Soil.204_835388 JE.Soil.204_835676 JE.Soil.204_835806 JE.Soil.204_835953 JE.Soil.204_836064 JE.Soil.204_836159 JE.Soil.204_836379 JE.Soil.204_836513 JE.Soil.204_836635 JE.Soil.204_836928 JE.Soil.204_837189 JE.Soil.204_837208 JE.Soil.204_837943 JE.Soil.204_837974 JE.Soil.204_838289 JE.Soil.204_838640 JE.Soil.204_838672 JE.Soil.204_839013 JE.Soil.204_839325 JE.Soil.204_839895 JE.Soil.204_840270 JE.Soil.204_840611 JE.Soil.204_840619 JE.Soil.204_841039 JE.Soil.204_841158 JE.Soil.204_841274 JE.Soil.204_841454 JE.Soil.204_841558 JE.Soil.204_841824 JE.Soil.204_841883 JE.Soil.204_842095 JE.Soil.204_842312 JE.Soil.204_842399 JE.Soil.204_842807 JE.Soil.204_843197 JE.Soil.204_843475 JE.Soil.204_843601 JE.Soil.204_843790 JE.Soil.204_843805 JE.Soil.204_843929 JE.Soil.204_843956 JE.Soil.204_844256 JE.Soil.204_844297 JE.Soil.204_844427 JE.Soil.204_845754 JE.Soil.204_846020 JE.Soil.204_846400 JE.Soil.204_846603 JE.Soil.204_846917 JE.Soil.204_847246 JE.Soil.204_847293 JE.Soil.204_847330 JE.Soil.204_847360 JE.Soil.204_847658 JE.Soil.204_847779 JE.Soil.204_848222 JE.Soil.204_848306 JE.Soil.204_848358 JE.Soil.204_848697 JE.Soil.204_848937 JE.Soil.204_849013 JE.Soil.204_849401 JE.Soil.204_849819 JE.Soil.204_850828 JE.Soil.204_850964 JE.Soil.204_851371 JE.Soil.204_851387 JE.Soil.204_851557 JE.Soil.204_852000 JE.Soil.204_852492 JE.Soil.204_852555 JE.Soil.204_852740 JE.Soil.204_852760 JE.Soil.204_852817 JE.Soil.204_853028 JE.Soil.204_853145 JE.Soil.204_853206 JE.Soil.204_853367 JE.Soil.204_853472 JE.Soil.204_853485 JE.Soil.204_853535 JE.Soil.204_853572 JE.Soil.204_853588 JE.Soil.204_854517 JE.Soil.204_854689 JE.Soil.204_855390 JE.Soil.204_855543 JE.Soil.204_855577 JE.Soil.204_855953 JE.Soil.204_855982 JE.Soil.204_856025 JE.Soil.204_856294 JE.Soil.204_856711 JE.Soil.204_856945 JE.Soil.204_857518 JE.Soil.204_857532 JE.Soil.204_857811 JE.Soil.204_857828 JE.Soil.204_857909 JE.Soil.204_858070 JE.Soil.204_858145 JE.Soil.204_858216 JE.Soil.204_858307 JE.Soil.204_858432 JE.Soil.204_858514 JE.Soil.204_858624 JE.Soil.204_858669 JE.Soil.204_858706 JE.Soil.204_859307 JE.Soil.204_859831 JE.Soil.204_859940 JE.Soil.204_860015 JE.Soil.204_860153 JE.Soil.204_860261 JE.Soil.204_860421 JE.Soil.204_860601 JE.Soil.204_861064 JE.Soil.204_861074 JE.Soil.204_861480 JE.Soil.204_861499 JE.Soil.204_861848 JE.Soil.204_862337 JE.Soil.204_862575 JE.Soil.204_862616 JE.Soil.204_862651 JE.Soil.204_862712 JE.Soil.204_863132 JE.Soil.204_863750 JE.Soil.204_864027 JE.Soil.204_864294 JE.Soil.204_864350 JE.Soil.204_864356 JE.Soil.204_864408 JE.Soil.204_865076 JE.Soil.204_865091 JE.Soil.204_865397 JE.Soil.204_865485 JE.Soil.204_865655 JE.Soil.204_865889 JE.Soil.204_866155 JE.Soil.204_866353 JE.Soil.204_866837 JE.Soil.204_866892 JE.Soil.204_868118 JE.Soil.204_868713 JE.Soil.204_869145 JE.Soil.204_869207 JE.Soil.204_869417 JE.Soil.204_869427 JE.Soil.204_869629 JE.Soil.204_869731 JE.Soil.204_869790 JE.Soil.204_870268 JE.Soil.204_870554 JE.Soil.204_870998 JE.Soil.204_871123 JE.Soil.204_871541 JE.Soil.204_871658 JE.Soil.204_871774 JE.Soil.204_871784 JE.Soil.204_872393 JE.Soil.204_872456 JE.Soil.204_872493 JE.Soil.204_872528 JE.Soil.204_872624 JE.Soil.204_872709 JE.Soil.204_872757 JE.Soil.204_872832 JE.Soil.204_873965 JE.Soil.204_873994 JE.Soil.204_874154 JE.Soil.204_875167 JE.Soil.204_875373 JE.Soil.204_876390 JE.Soil.204_876590 JE.Soil.204_876901 JE.Soil.204_877151 JE.Soil.204_877541 JE.Soil.204_877753 JE.Soil.204_877943 JE.Soil.204_878022 JE.Soil.204_878655 JE.Soil.204_878775 JE.Soil.204_878821 JE.Soil.204_879431 JE.Soil.204_879523 JE.Soil.204_880216 JE.Soil.204_880325 JE.Soil.204_880582 JE.Soil.204_880592 JE.Soil.204_880691 JE.Soil.204_881040 JE.Soil.204_881041 JE.Soil.204_881107 JE.Soil.204_881145 JE.Soil.204_881412 JE.Soil.204_881585 JE.Soil.204_881624 JE.Soil.204_881731 JE.Soil.204_881809 JE.Soil.204_881929 JE.Soil.204_882127 JE.Soil.204_882268 JE.Soil.204_882618 JE.Soil.204_882703 JE.Soil.204_882778 JE.Soil.204_883170 JE.Soil.204_883652 JE.Soil.204_883704 JE.Soil.204_883798 JE.Soil.204_883919 JE.Soil.204_884204 JE.Soil.204_884249 JE.Soil.204_884370 JE.Soil.204_884514 JE.Soil.204_884544 JE.Soil.204_884609 JE.Soil.204_884770 JE.Soil.204_884921 JE.Soil.204_885175 JE.Soil.204_885296 JE.Soil.204_885373 JE.Soil.204_885374 JE.Soil.204_885535 JE.Soil.204_885898 JE.Soil.204_886598 JE.Soil.204_886650 JE.Soil.204_886908 JE.Soil.204_887035 JE.Soil.204_887222 JE.Soil.204_887337 JE.Soil.204_887377 JE.Soil.204_887426 JE.Soil.204_887552 JE.Soil.204_887563 JE.Soil.204_887780 JE.Soil.204_888076 JE.Soil.204_888601 JE.Soil.204_888948 JE.Soil.204_889132 JE.Soil.204_889420 JE.Soil.204_889863 JE.Soil.204_890222 JE.Soil.204_890680 JE.Soil.204_891167 JE.Soil.204_891346 JE.Soil.204_891383 JE.Soil.204_892396 JE.Soil.204_892481 JE.Soil.204_893561 JE.Soil.204_893933 JE.Soil.204_893964 JE.Soil.204_894314 JE.Soil.204_894316 JE.Soil.204_894329 JE.Soil.204_894639 JE.Soil.204_894693 JE.Soil.204_894869 JE.Soil.204_894977 JE.Soil.204_894983 JE.Soil.204_895663 JE.Soil.204_895951 JE.Soil.204_895999 JE.Soil.204_896094 JE.Soil.204_896145 JE.Soil.204_896188 JE.Soil.204_896212 JE.Soil.204_896254 JE.Soil.204_896298 JE.Soil.204_896857 JE.Soil.204_897012 JE.Soil.204_897067 JE.Soil.204_897861 JE.Soil.204_898209 JE.Soil.204_898263 JE.Soil.204_898400 JE.Soil.204_898491 JE.Soil.204_898566 JE.Soil.204_898644 JE.Soil.204_898748 JE.Soil.204_898872 JE.Soil.204_899560 JE.Soil.204_899641 JE.Soil.204_899680 JE.Soil.204_900129 JE.Soil.204_900289 JE.Soil.204_900363 JE.Soil.204_900653 JE.Soil.204_900717 JE.Soil.204_900832 JE.Soil.204_901013 JE.Soil.204_901268 JE.Soil.204_901529 JE.Soil.204_901796 JE.Soil.204_901879 JE.Soil.204_902113 JE.Soil.204_902464 JE.Soil.204_902960 JE.Soil.204_903240 JE.Soil.204_903836 JE.Soil.204_903913 JE.Soil.204_904654 JE.Soil.204_904659 JE.Soil.204_904696 JE.Soil.204_904959 JE.Soil.204_904964 JE.Soil.204_905102 JE.Soil.204_905111 JE.Soil.204_905209 JE.Soil.204_905470 JE.Soil.204_906117 JE.Soil.204_906281 JE.Soil.204_906296 JE.Soil.204_906304 JE.Soil.204_906375 JE.Soil.204_906609 JE.Soil.204_906766 JE.Soil.204_907112 JE.Soil.204_907127 JE.Soil.204_907159 JE.Soil.204_907316 JE.Soil.204_907615 JE.Soil.204_907890 JE.Soil.204_908183 JE.Soil.204_908378 JE.Soil.204_908499 JE.Soil.204_908709 JE.Soil.204_908745 JE.Soil.204_908827 JE.Soil.204_909431 JE.Soil.204_909482 JE.Soil.204_909773 JE.Soil.204_909921 JE.Soil.204_909980 JE.Soil.204_910253 JE.Soil.204_910281 JE.Soil.204_911586 JE.Soil.204_911637 JE.Soil.204_911732 JE.Soil.204_911848 JE.Soil.204_911853 JE.Soil.204_912202 JE.Soil.204_912245 JE.Soil.204_912653 JE.Soil.204_913060 JE.Soil.204_913326 JE.Soil.204_914375 JE.Soil.204_914424 JE.Soil.204_914657 JE.Soil.204_914684 JE.Soil.204_915083 JE.Soil.204_915558 JE.Soil.204_915819 JE.Soil.204_915894 JE.Soil.204_917286 JE.Soil.204_917481 JE.Soil.204_917499 JE.Soil.204_917529 JE.Soil.204_918059 JE.Soil.204_918237 JE.Soil.204_918758 JE.Soil.204_918761 JE.Soil.204_918797 JE.Soil.204_918909 JE.Soil.204_918940 JE.Soil.204_919261 JE.Soil.204_919520 JE.Soil.204_919721 JE.Soil.204_920186 JE.Soil.204_920199 JE.Soil.204_920586 JE.Soil.204_920773 JE.Soil.204_920835 JE.Soil.204_920950 JE.Soil.204_921381 JE.Soil.204_921442 JE.Soil.204_921709 JE.Soil.204_921884 JE.Soil.204_922445 JE.Soil.204_922586 JE.Soil.204_922759 JE.Soil.204_922794 JE.Soil.204_923105 JE.Soil.204_923198 JE.Soil.204_923254 JE.Soil.204_923434 JE.Soil.204_923532 JE.Soil.204_923594 JE.Soil.204_923966 JE.Soil.204_924079 JE.Soil.204_924156 JE.Soil.204_924330 JE.Soil.204_924445 JE.Soil.204_925163 JE.Soil.204_925574 JE.Soil.204_925767 JE.Soil.204_925848 JE.Soil.204_925902 JE.Soil.204_926156 JE.Soil.204_926372 JE.Soil.204_926385 JE.Soil.204_926450 JE.Soil.204_926563 JE.Soil.204_926607 JE.Soil.204_926815 JE.Soil.204_926983 JE.Soil.204_927200 JE.Soil.204_927604 JE.Soil.204_928046 JE.Soil.204_928167 JE.Soil.204_928633 JE.Soil.204_929068 JE.Soil.204_929286 JE.Soil.204_929378 JE.Soil.204_929613 JE.Soil.204_929738 JE.Soil.204_929774 JE.Soil.204_930348 JE.Soil.204_930587 JE.Soil.204_930655 JE.Soil.204_930691 JE.Soil.204_930826 JE.Soil.204_930834 JE.Soil.204_932071 JE.Soil.204_932317 JE.Soil.204_932367 JE.Soil.204_932476 JE.Soil.204_932554 JE.Soil.204_932595 JE.Soil.204_932917 JE.Soil.204_933075 JE.Soil.204_933586 JE.Soil.204_933691 JE.Soil.204_933759 JE.Soil.204_933857 JE.Soil.204_934031 JE.Soil.204_934142 JE.Soil.204_934358 JE.Soil.204_934389 JE.Soil.204_934397 JE.Soil.204_934398 JE.Soil.204_934561 JE.Soil.204_934578 JE.Soil.204_934660 JE.Soil.204_934719 JE.Soil.204_934821 JE.Soil.204_935926 JE.Soil.204_936156 JE.Soil.204_936270 JE.Soil.204_936398 JE.Soil.204_936427 JE.Soil.204_936501 JE.Soil.204_936527 JE.Soil.204_936591 JE.Soil.204_936847 JE.Soil.204_936855 JE.Soil.204_937421 JE.Soil.204_937616 JE.Soil.204_937696 JE.Soil.204_937980 JE.Soil.204_937996 JE.Soil.204_938125 JE.Soil.204_939259 JE.Soil.204_939464 JE.Soil.204_939550 JE.Soil.204_940079 JE.Soil.204_940444 JE.Soil.204_940455 JE.Soil.204_940488 JE.Soil.204_941008 JE.Soil.204_941256 JE.Soil.204_941534 JE.Soil.204_942334 JE.Soil.204_942542 JE.Soil.204_942677 JE.Soil.204_942680 JE.Soil.204_942988 JE.Soil.204_943059 JE.Soil.204_943508 JE.Soil.204_943712 JE.Soil.204_943973 JE.Soil.204_944015 JE.Soil.204_944070 JE.Soil.204_944337 JE.Soil.204_944425 JE.Soil.204_944447 JE.Soil.204_944739 JE.Soil.204_944820 JE.Soil.204_945782 JE.Soil.204_945803 JE.Soil.204_946136 JE.Soil.204_946270 JE.Soil.204_946466 JE.Soil.204_947254 JE.Soil.204_947799 JE.Soil.204_947936 JE.Soil.204_948081 JE.Soil.204_948193 JE.Soil.204_948651 JE.Soil.204_949430 JE.Soil.204_950029 JE.Soil.204_950475 JE.Soil.204_950545 JE.Soil.204_950562 JE.Soil.204_950567 JE.Soil.204_951061 JE.Soil.204_951351 JE.Soil.204_951448 JE.Soil.204_951500 JE.Soil.204_951826 JE.Soil.204_951839 JE.Soil.204_951884 JE.Soil.204_951907 JE.Soil.204_952199 JE.Soil.204_952452 JE.Soil.204_952844 JE.Soil.204_953208 JE.Soil.204_953259 JE.Soil.204_953575 JE.Soil.204_953737 JE.Soil.204_953804 JE.Soil.204_953925 JE.Soil.204_954133 JE.Soil.204_954165 JE.Soil.204_954504 JE.Soil.204_954616 JE.Soil.204_954776 JE.Soil.204_954962 JE.Soil.204_954977 JE.Soil.204_955094 JE.Soil.204_955102 JE.Soil.204_956050 JE.Soil.204_956102 JE.Soil.204_956268 JE.Soil.204_956295 JE.Soil.204_956311 JE.Soil.204_956512 JE.Soil.204_957159 JE.Soil.204_957209 JE.Soil.204_957309 JE.Soil.204_957683 JE.Soil.204_958080 JE.Soil.204_958390 JE.Soil.204_958519 JE.Soil.204_958647 JE.Soil.204_959037 JE.Soil.204_959169 JE.Soil.204_959238 JE.Soil.204_959599 JE.Soil.204_959954 JE.Soil.204_960191 JE.Soil.204_960251 JE.Soil.204_960296 JE.Soil.204_960490 JE.Soil.204_960740 JE.Soil.204_961106 JE.Soil.204_961235 JE.Soil.204_961479 JE.Soil.204_961581 JE.Soil.204_961844 JE.Soil.204_961882 JE.Soil.204_962000 JE.Soil.204_962011 JE.Soil.204_962330 JE.Soil.204_962565 JE.Soil.204_963036 JE.Soil.204_963164 JE.Soil.204_963715 JE.Soil.204_963845 JE.Soil.204_964045 JE.Soil.204_964101 JE.Soil.204_964339 JE.Soil.204_964380 JE.Soil.204_965064 JE.Soil.204_965185 JE.Soil.204_965240 JE.Soil.204_965539 JE.Soil.204_965912 JE.Soil.204_966455 JE.Soil.204_966546 JE.Soil.204_967078 JE.Soil.204_967158 JE.Soil.204_967311 JE.Soil.204_967323 JE.Soil.204_967329 JE.Soil.204_967371 JE.Soil.204_967893 JE.Soil.204_967996 JE.Soil.204_968066 JE.Soil.204_968509 JE.Soil.204_968661 JE.Soil.204_969074 JE.Soil.204_970065 JE.Soil.204_970146 JE.Soil.204_970239 JE.Soil.204_970414 JE.Soil.204_970861 JE.Soil.204_971085 JE.Soil.204_971177 JE.Soil.204_971376 JE.Soil.204_971442 JE.Soil.204_971806 JE.Soil.204_972134 JE.Soil.204_972242 JE.Soil.204_972281 JE.Soil.204_972322 JE.Soil.204_972818 JE.Soil.204_972948 JE.Soil.204_973158 JE.Soil.204_973266 JE.Soil.204_973474 JE.Soil.204_973608 JE.Soil.204_973615 JE.Soil.204_973743 JE.Soil.204_973763 JE.Soil.204_973771 JE.Soil.204_973942 JE.Soil.204_973950 JE.Soil.204_974393 JE.Soil.204_974592 JE.Soil.204_975100 JE.Soil.204_975339 JE.Soil.204_975524 JE.Soil.204_975585 JE.Soil.204_975613 JE.Soil.204_976251 JE.Soil.204_976358 JE.Soil.204_977280 JE.Soil.204_977962 JE.Soil.204_978042 JE.Soil.204_978489 JE.Soil.204_978523 JE.Soil.204_978835 JE.Soil.204_978844 JE.Soil.204_978938 JE.Soil.204_979150 JE.Soil.204_979261 JE.Soil.204_979765 JE.Soil.204_979808 JE.Soil.204_980090 JE.Soil.204_980566 JE.Soil.204_981113 JE.Soil.204_981160 JE.Soil.204_981354 JE.Soil.204_981491 JE.Soil.204_981532 JE.Soil.204_981580 JE.Soil.204_981753 JE.Soil.204_981894 JE.Soil.204_982230 JE.Soil.204_982238 JE.Soil.204_982243 JE.Soil.204_982276 JE.Soil.204_982472 JE.Soil.204_982491 JE.Soil.204_982515 JE.Soil.204_982570 JE.Soil.204_982947 JE.Soil.204_983294 JE.Soil.204_983322 JE.Soil.204_983538 JE.Soil.204_984569 JE.Soil.204_984994 JE.Soil.204_985248 JE.Soil.204_985416 JE.Soil.204_985615 JE.Soil.204_985635 JE.Soil.204_985871 JE.Soil.204_985881 JE.Soil.204_985882 JE.Soil.204_986045 JE.Soil.204_986145 JE.Soil.204_986173 JE.Soil.204_986298 JE.Soil.204_986438 JE.Soil.204_986609 JE.Soil.204_986653 JE.Soil.204_986698 JE.Soil.204_986830 JE.Soil.204_986909 JE.Soil.204_986934 JE.Soil.204_987019 JE.Soil.204_987308 JE.Soil.204_987496 JE.Soil.204_987731 JE.Soil.204_987910 JE.Soil.204_988172 JE.Soil.204_988598 JE.Soil.204_988701 JE.Soil.204_988925 JE.Soil.204_989207 JE.Soil.204_989481 JE.Soil.204_989530 JE.Soil.204_989542 JE.Soil.204_989736 JE.Soil.204_989859 JE.Soil.204_990063 JE.Soil.204_990260 JE.Soil.204_990552 JE.Soil.204_990586 JE.Soil.204_990664 JE.Soil.204_990841 JE.Soil.204_990878 JE.Soil.204_990990 JE.Soil.204_991278 JE.Soil.204_991293 JE.Soil.204_991356 JE.Soil.204_991379 JE.Soil.204_991471 JE.Soil.204_991583 JE.Soil.204_991767 JE.Soil.204_992023 JE.Soil.204_992058 JE.Soil.204_992253 JE.Soil.204_992509 JE.Soil.204_992605 JE.Soil.204_993390 JE.Soil.204_993484 JE.Soil.204_993500 JE.Soil.204_993895 JE.Soil.204_994078 JE.Soil.204_994604 JE.Soil.204_994761 JE.Soil.204_995152 JE.Soil.204_995586 JE.Soil.204_996188 JE.Soil.204_996809 JE.Soil.204_996883 JE.Soil.204_996906 JE.Soil.204_997474 JE.Soil.204_997876 JE.Soil.204_997879 JE.Soil.204_997938 JE.Soil.204_997957 JE.Soil.204_998003 JE.Soil.204_998485 JE.Soil.204_998519 JE.Soil.204_998578 JE.Soil.204_998591 JE.Soil.204_998594 JE.Soil.204_998776 JE.Soil.204_998808 JE.Soil.204_998985 JE.Soil.204_999978 JE.Soil.204_1000460 JE.Soil.204_1000476 JE.Soil.204_1000791 JE.Soil.204_1000915 JE.Soil.204_1001255 JE.Soil.204_1001428 JE.Soil.204_1001585 JE.Soil.204_1001829 JE.Soil.204_1001985 JE.Soil.204_1001991 JE.Soil.204_1002017 JE.Soil.204_1002252 JE.Soil.204_1002377 JE.Soil.204_1002846 JE.Soil.204_1003029 JE.Soil.204_1003409 JE.Soil.204_1003434 JE.Soil.204_1003554 JE.Soil.204_1003867 JE.Soil.204_1004212 JE.Soil.204_1004372 JE.Soil.204_1004400 JE.Soil.204_1004740 JE.Soil.204_1004989 JE.Soil.204_1005150 JE.Soil.204_1005250 JE.Soil.204_1006036 JE.Soil.204_1006209 JE.Soil.204_1006270 JE.Soil.204_1006312 JE.Soil.204_1006649 JE.Soil.204_1006734 JE.Soil.204_1006772 JE.Soil.204_1006892 JE.Soil.204_1007065 JE.Soil.204_1007111 JE.Soil.204_1007148 JE.Soil.204_1007375 JE.Soil.204_1007501 JE.Soil.204_1007536 JE.Soil.204_1007562 JE.Soil.204_1007612 JE.Soil.204_1008006 JE.Soil.204_1008043 JE.Soil.204_1008516 JE.Soil.204_1008641 JE.Soil.204_1008704 JE.Soil.204_1008738 JE.Soil.204_1008802 JE.Soil.204_1009082 JE.Soil.204_1009351 JE.Soil.204_1009445 JE.Soil.204_1009881 JE.Soil.204_1010032 JE.Soil.204_1010167 JE.Soil.204_1010171 JE.Soil.204_1010266 JE.Soil.204_1011657 JE.Soil.204_1011941 JE.Soil.204_1012062 JE.Soil.204_1012937 JE.Soil.204_1013254 JE.Soil.204_1013393 JE.Soil.204_1013428 JE.Soil.204_1013583 JE.Soil.204_1013604 JE.Soil.204_1013728 JE.Soil.204_1013777 JE.Soil.204_1013787 JE.Soil.204_1013819 JE.Soil.204_1013832 JE.Soil.204_1013950 JE.Soil.204_1014253 JE.Soil.204_1014351 JE.Soil.204_1014361 JE.Soil.204_1014468 JE.Soil.204_1014765 JE.Soil.204_1014829 JE.Soil.204_1014964 JE.Soil.204_1015134 JE.Soil.204_1015192 JE.Soil.204_1015296 JE.Soil.204_1015511 JE.Soil.204_1015524 JE.Soil.204_1015942 JE.Soil.204_1016021 JE.Soil.204_1016130 JE.Soil.204_1016319 JE.Soil.204_1016357 JE.Soil.204_1016635 JE.Soil.204_1017024 JE.Soil.204_1017082 JE.Soil.204_1017675 JE.Soil.204_1018052 JE.Soil.204_1018267 JE.Soil.204_1018434 JE.Soil.204_1019836 JE.Soil.204_1020059 JE.Soil.204_1020068 JE.Soil.204_1020209 JE.Soil.204_1020513 JE.Soil.204_1020764 JE.Soil.204_1020849 JE.Soil.204_1021293 JE.Soil.204_1021490 JE.Soil.204_1021595 JE.Soil.204_1021927 JE.Soil.204_1022209 JE.Soil.204_1022466 JE.Soil.204_1022665 JE.Soil.204_1022826 JE.Soil.204_1022892 JE.Soil.204_1023483 JE.Soil.204_1023561 JE.Soil.204_1023589 JE.Soil.204_1023674 JE.Soil.204_1024012 JE.Soil.204_1024070 JE.Soil.204_1024193 JE.Soil.204_1024217 JE.Soil.204_1024294 JE.Soil.204_1024698 JE.Soil.204_1024948 JE.Soil.204_1025346 JE.Soil.204_1025389 JE.Soil.204_1025562 JE.Soil.204_1025640 JE.Soil.204_1025646 JE.Soil.204_1025712 JE.Soil.204_1026269 JE.Soil.204_1026390 JE.Soil.204_1026618 JE.Soil.204_1026750 JE.Soil.204_1026995 JE.Soil.204_1026996 JE.Soil.204_1027152 JE.Soil.204_1027198 JE.Soil.204_1027411 JE.Soil.204_1027532 JE.Soil.204_1027624 JE.Soil.204_1027649 JE.Soil.204_1027840 JE.Soil.204_1027913 JE.Soil.204_1028048 JE.Soil.204_1028151 JE.Soil.204_1028312 JE.Soil.204_1028491 JE.Soil.204_1028574 JE.Soil.204_1028722 JE.Soil.204_1029048 JE.Soil.204_1029320 JE.Soil.204_1029373 JE.Soil.204_1029556 JE.Soil.204_1029771 JE.Soil.204_1029847 JE.Soil.204_1030296 JE.Soil.204_1030534 JE.Soil.204_1030676 JE.Soil.204_1030685 JE.Soil.204_1030703 JE.Soil.204_1031186 JE.Soil.204_1031313 JE.Soil.204_1031351 JE.Soil.204_1031528 JE.Soil.204_1031561 JE.Soil.204_1031623 JE.Soil.204_1031875 JE.Soil.204_1032169 JE.Soil.204_1032420 JE.Soil.204_1032445 JE.Soil.204_1032583 JE.Soil.204_1033330 JE.Soil.204_1033402 JE.Soil.204_1033610 JE.Soil.204_1034010 JE.Soil.204_1034067 JE.Soil.204_1034114 JE.Soil.204_1034115 JE.Soil.204_1034235 JE.Soil.204_1034377 JE.Soil.204_1034546 JE.Soil.204_1034797 JE.Soil.204_1035001 JE.Soil.204_1035182 JE.Soil.204_1035328 JE.Soil.204_1035437 JE.Soil.204_1035643 JE.Soil.204_1035663 JE.Soil.204_1035763 JE.Soil.204_1035815 JE.Soil.204_1036000 JE.Soil.204_1036282 JE.Soil.204_1036338 JE.Soil.204_1036411 JE.Soil.204_1036707 JE.Soil.204_1036726 JE.Soil.204_1036793 JE.Soil.204_1036858 JE.Soil.204_1036975 JE.Soil.204_1037055 JE.Soil.204_1037597 JE.Soil.204_1037610 JE.Soil.204_1038285 JE.Soil.204_1038411 JE.Soil.204_1038646 JE.Soil.204_1039342 JE.Soil.204_1039644 JE.Soil.204_1039678 JE.Soil.204_1040056 JE.Soil.204_1040223 JE.Soil.204_1040343 JE.Soil.204_1040522 JE.Soil.204_1040565 JE.Soil.204_1040613 JE.Soil.204_1040712 JE.Soil.204_1040897 JE.Soil.204_1041109 JE.Soil.204_1041517 JE.Soil.204_1041760 JE.Soil.204_1041983 JE.Soil.204_1042123 JE.Soil.204_1042152 JE.Soil.204_1042267 JE.Soil.204_1042551 JE.Soil.204_1042570 JE.Soil.204_1042762 JE.Soil.204_1042836 JE.Soil.204_1043035 JE.Soil.204_1043456 JE.Soil.204_1043459 JE.Soil.204_1043554 JE.Soil.204_1043787 JE.Soil.204_1044096 JE.Soil.204_1044257 JE.Soil.204_1044744 JE.Soil.204_1044919 JE.Soil.204_1044959 JE.Soil.204_1045214 JE.Soil.204_1045630 JE.Soil.204_1045830 JE.Soil.204_1045892 JE.Soil.204_1046061 JE.Soil.204_1046731 JE.Soil.204_1046952 JE.Soil.204_1047279 JE.Soil.204_1048643 JE.Soil.204_1048647 JE.Soil.204_1048769 JE.Soil.204_1048834 JE.Soil.204_1048942 JE.Soil.204_1048997 JE.Soil.204_1049074 JE.Soil.204_1049217 JE.Soil.204_1049422 JE.Soil.204_1049441 JE.Soil.204_1049581 JE.Soil.204_1049663 JE.Soil.204_1049879 JE.Soil.204_1049923 JE.Soil.204_1050014 JE.Soil.204_1050855 JE.Soil.204_1050952 JE.Soil.204_1051407 JE.Soil.204_1051853 JE.Soil.204_1052178 JE.Soil.204_1052187 JE.Soil.204_1052331 JE.Soil.204_1052474 JE.Soil.204_1052476 JE.Soil.204_1052667 JE.Soil.204_1053025 JE.Soil.204_1053337 JE.Soil.204_1053458 JE.Soil.204_1053613 JE.Soil.204_1053782 JE.Soil.204_1053851 JE.Soil.204_1053864 JE.Soil.204_1054300 JE.Soil.204_1054359 JE.Soil.204_1054524 JE.Soil.204_1055102 JE.Soil.204_1055365 JE.Soil.204_1055786 JE.Soil.204_1056326 JE.Soil.204_1056367 JE.Soil.204_1056461 JE.Soil.204_1056609 JE.Soil.204_1056996 JE.Soil.204_1057116 JE.Soil.204_1057338 JE.Soil.204_1057716 JE.Soil.204_1057966 JE.Soil.204_1058830 JE.Soil.204_1058954 JE.Soil.204_1059075 JE.Soil.204_1059132 JE.Soil.204_1059668 JE.Soil.204_1059686 JE.Soil.204_1059811 JE.Soil.204_1060091 JE.Soil.204_1060154 JE.Soil.204_1060383 JE.Soil.204_1060676 JE.Soil.204_1060686 JE.Soil.204_1060837 JE.Soil.204_1061053 JE.Soil.204_1061175 JE.Soil.204_1061608 JE.Soil.204_1061676 JE.Soil.204_1061986 JE.Soil.204_1062122 JE.Soil.204_1062325 JE.Soil.204_1062548 JE.Soil.204_1062929 JE.Soil.204_1062994 JE.Soil.204_1063298 JE.Soil.204_1063413 JE.Soil.204_1063447 JE.Soil.204_1063566 JE.Soil.204_1063582 JE.Soil.204_1063649 JE.Soil.204_1063863 JE.Soil.204_1063869 JE.Soil.204_1063977 JE.Soil.204_1064047 JE.Soil.204_1064261 JE.Soil.204_1064362 JE.Soil.204_1064481 JE.Soil.204_1064994 JE.Soil.204_1065060 JE.Soil.204_1065276 JE.Soil.204_1065527 JE.Soil.204_1065590 JE.Soil.204_1065734 JE.Soil.204_1065806 JE.Soil.204_1066346 JE.Soil.204_1066709 JE.Soil.204_1067013 JE.Soil.204_1067344 JE.Soil.204_1067626 JE.Soil.204_1067675 JE.Soil.204_1067684 JE.Soil.204_1067713 JE.Soil.204_1067941 JE.Soil.204_1068074 JE.Soil.204_1068620 JE.Soil.204_1068811 JE.Soil.204_1069042 JE.Soil.204_1069189 JE.Soil.204_1069202 JE.Soil.204_1069553 JE.Soil.204_1069639 JE.Soil.204_1069874 JE.Soil.204_1070277 JE.Soil.204_1070595 JE.Soil.204_1070648 JE.Soil.204_1071165 JE.Soil.204_1071303 JE.Soil.204_1071728 JE.Soil.204_1071823 JE.Soil.204_1072014 JE.Soil.204_1072135 JE.Soil.204_1072239 JE.Soil.204_1072278 JE.Soil.204_1072362 JE.Soil.204_1072426 JE.Soil.204_1072519 JE.Soil.204_1072778 JE.Soil.204_1072870 JE.Soil.204_1073024 JE.Soil.204_1073053 JE.Soil.204_1073100 JE.Soil.204_1073125 JE.Soil.204_1073146 JE.Soil.204_1073192 JE.Soil.204_1073504 JE.Soil.204_1073509 JE.Soil.204_1073728 JE.Soil.204_1073733 JE.Soil.204_1073788 JE.Soil.204_1074059 JE.Soil.204_1074426 JE.Soil.204_1074689 JE.Soil.204_1074761 JE.Soil.204_1074843 JE.Soil.204_1074877 JE.Soil.204_1076139 JE.Soil.204_1076245 JE.Soil.204_1076528 JE.Soil.204_1076556 JE.Soil.204_1076898 JE.Soil.204_1077395 JE.Soil.204_1077476 JE.Soil.204_1077715 JE.Soil.204_1078350 JE.Soil.204_1078396 JE.Soil.204_1079006 JE.Soil.204_1079134 JE.Soil.204_1079360 JE.Soil.204_1079641 JE.Soil.204_1079646 JE.Soil.204_1079929 JE.Soil.204_1080145 JE.Soil.204_1080173 JE.Soil.204_1080254 JE.Soil.204_1080347 JE.Soil.204_1080407 JE.Soil.204_1080543 JE.Soil.204_1080689 JE.Soil.204_1080996 JE.Soil.204_1081008 JE.Soil.204_1081040 JE.Soil.204_1081147 JE.Soil.204_1081632 JE.Soil.204_1081813 JE.Soil.204_1081992 JE.Soil.204_1082056 JE.Soil.204_1082070 JE.Soil.204_1082119 JE.Soil.204_1082398 JE.Soil.204_1082682 JE.Soil.204_1082774 JE.Soil.204_1082947 JE.Soil.204_1083053 JE.Soil.204_1083198 JE.Soil.204_1083321 JE.Soil.204_1083778 JE.Soil.204_1084153 JE.Soil.204_1084383 JE.Soil.204_1084675 JE.Soil.204_1084803 JE.Soil.204_1084853 JE.Soil.204_1085674 JE.Soil.204_1086102 JE.Soil.204_1086110 JE.Soil.204_1086257 JE.Soil.204_1086842 JE.Soil.204_1087125 JE.Soil.204_1087351 JE.Soil.204_1087362 JE.Soil.204_1087488 JE.Soil.204_1087812 JE.Soil.204_1087830 JE.Soil.204_1087917 JE.Soil.204_1088246 JE.Soil.204_1088600 JE.Soil.204_1088873 JE.Soil.204_1088948 JE.Soil.204_1089051 JE.Soil.204_1089134 JE.Soil.204_1089291 JE.Soil.204_1089355 JE.Soil.204_1089368 JE.Soil.204_1089514 JE.Soil.204_1089622 JE.Soil.204_1089633 JE.Soil.204_1089657 JE.Soil.204_1089687 JE.Soil.204_1089903 JE.Soil.204_1090099 JE.Soil.204_1090123 JE.Soil.204_1090526 JE.Soil.204_1090983 JE.Soil.204_1091112 JE.Soil.204_1091517 JE.Soil.204_1092073 JE.Soil.204_1092635 JE.Soil.204_1093301 JE.Soil.204_1093718 JE.Soil.204_1094351 JE.Soil.204_1094908 JE.Soil.204_1094961 JE.Soil.204_1096810 JE.Soil.204_1097017 JE.Soil.204_1097181 JE.Soil.204_1097208 JE.Soil.204_1097467 JE.Soil.204_1097588 JE.Soil.204_1097976 JE.Soil.204_1098692 JE.Soil.204_1098816 JE.Soil.204_1098879 JE.Soil.204_1099043 JE.Soil.204_1099169 JE.Soil.204_1099268 JE.Soil.204_1099312 JE.Soil.204_1099462 JE.Soil.204_1099635 JE.Soil.204_1099639 JE.Soil.204_1099990 JE.Soil.204_1100128 JE.Soil.204_1100197 JE.Soil.204_1100281 JE.Soil.204_1100301 JE.Soil.204_1100663 JE.Soil.204_1100994 JE.Soil.204_1101383 JE.Soil.204_1101520 JE.Soil.204_1101729 JE.Soil.204_1101990 JE.Soil.204_1102055 JE.Soil.204_1102243 JE.Soil.204_1102262 JE.Soil.204_1102454 JE.Soil.204_1102511 JE.Soil.204_1102732 JE.Soil.204_1102752 JE.Soil.204_1102842 JE.Soil.204_1102878 JE.Soil.204_1102923 JE.Soil.204_1102924 JE.Soil.204_1103064 JE.Soil.204_1103380 JE.Soil.204_1103608 JE.Soil.204_1103652 JE.Soil.204_1103787 JE.Soil.204_1104049 JE.Soil.204_1104076 JE.Soil.204_1104360 JE.Soil.204_1104389 JE.Soil.204_1104636 JE.Soil.204_1104937 JE.Soil.204_1105310 JE.Soil.204_1105607 JE.Soil.204_1105632 JE.Soil.204_1105674 JE.Soil.204_1105867 JE.Soil.204_1105987 JE.Soil.204_1106090 JE.Soil.204_1106538 JE.Soil.204_1106644 JE.Soil.204_1106694 JE.Soil.204_1106839 JE.Soil.204_1106939 JE.Soil.204_1107058 JE.Soil.204_1107137 JE.Soil.204_1107183 JE.Soil.204_1107284 JE.Soil.204_1107426 JE.Soil.204_1107714 JE.Soil.204_1107731 JE.Soil.204_1108234 JE.Soil.204_1108357 JE.Soil.204_1108770 JE.Soil.204_1108800 JE.Soil.204_1108826 JE.Soil.204_1109267 JE.Soil.204_1109423 JE.Soil.204_1110171 JE.Soil.204_1110190 JE.Soil.204_1110418 JE.Soil.204_1110450 JE.Soil.204_1110662 JE.Soil.204_1110790 JE.Soil.204_1110863 JE.Soil.204_1111047 JE.Soil.204_1111323 JE.Soil.204_1111534 JE.Soil.204_1111574 JE.Soil.204_1111621 JE.Soil.204_1111782 JE.Soil.204_1112225 JE.Soil.204_1112390 JE.Soil.204_1112443 JE.Soil.204_1112543 JE.Soil.204_1112674 JE.Soil.204_1113185 JE.Soil.204_1113245 JE.Soil.204_1113694 JE.Soil.204_1114489 JE.Soil.204_1114640 JE.Soil.204_1115052 JE.Soil.204_1115324 JE.Soil.204_1115349 JE.Soil.204_1115467 JE.Soil.204_1115620 JE.Soil.204_1115681 JE.Soil.204_1115791 JE.Soil.204_1116085 JE.Soil.204_1116211 JE.Soil.204_1117007 JE.Soil.204_1117225 JE.Soil.204_1117441 JE.Soil.204_1117561 JE.Soil.204_1117935 JE.Soil.204_1117967 JE.Soil.204_1118181 JE.Soil.204_1118323 JE.Soil.204_1118330 JE.Soil.204_1118978 JE.Soil.204_1119112 JE.Soil.204_1119114 JE.Soil.204_1119377 JE.Soil.204_1119501 JE.Soil.204_1119753 JE.Soil.204_1119917 JE.Soil.204_1120068 JE.Soil.204_1120314 JE.Soil.204_1120754 JE.Soil.204_1120820 JE.Soil.204_1121091 JE.Soil.204_1121225 JE.Soil.204_1121249 JE.Soil.204_1121692 JE.Soil.204_1121943 JE.Soil.204_1122089 JE.Soil.204_1122127 JE.Soil.204_1122256 JE.Soil.204_1122418 JE.Soil.204_1122709 JE.Soil.204_1122749 JE.Soil.204_1123137 JE.Soil.204_1123176 JE.Soil.204_1123398 JE.Soil.204_1123401 JE.Soil.204_1123547 JE.Soil.204_1123649 JE.Soil.204_1123694 JE.Soil.204_1124001 JE.Soil.204_1124268 JE.Soil.204_1124392 JE.Soil.204_1124395 JE.Soil.204_1125005 JE.Soil.204_1125212 JE.Soil.204_1125549 JE.Soil.204_1125603 JE.Soil.204_1125707 JE.Soil.204_1126155 JE.Soil.204_1126559 JE.Soil.204_1126600 JE.Soil.204_1126640 JE.Soil.204_1126664 JE.Soil.204_1127203 JE.Soil.204_1127240 JE.Soil.204_1127321 JE.Soil.204_1127443 JE.Soil.204_1127544 JE.Soil.204_1127565 JE.Soil.204_1128231 JE.Soil.204_1128304 JE.Soil.204_1128519 JE.Soil.204_1128642 JE.Soil.204_1128866 JE.Soil.204_1129005 JE.Soil.204_1129443 JE.Soil.204_1129963 JE.Soil.204_1130012 JE.Soil.204_1130220 JE.Soil.204_1130658 JE.Soil.204_1131116 JE.Soil.204_1131136 JE.Soil.204_1131206 JE.Soil.204_1131299 JE.Soil.204_1131536 JE.Soil.204_1131768 JE.Soil.204_1131936 JE.Soil.204_1131958 JE.Soil.204_1132013 JE.Soil.204_1132040 JE.Soil.204_1132161 JE.Soil.204_1132297 JE.Soil.204_1132669 JE.Soil.204_1133028 JE.Soil.204_1133098 JE.Soil.204_1133337 JE.Soil.204_1133412 JE.Soil.204_1133492 JE.Soil.204_1133518 JE.Soil.204_1133705 JE.Soil.204_1134082 JE.Soil.204_1134304 JE.Soil.204_1134571 JE.Soil.204_1134700 JE.Soil.204_1134936 JE.Soil.204_1135568 JE.Soil.204_1135617 JE.Soil.204_1136450 JE.Soil.204_1136744 JE.Soil.204_1136822 JE.Soil.204_1137157 JE.Soil.204_1137232 JE.Soil.204_1137424 JE.Soil.204_1138038 JE.Soil.204_1138136 JE.Soil.204_1138407 JE.Soil.204_1138449 JE.Soil.204_1138566 JE.Soil.204_1138577 JE.Soil.204_1139178 JE.Soil.204_1139497 JE.Soil.204_1139511 JE.Soil.204_1139748 JE.Soil.204_1140117 JE.Soil.204_1140189 JE.Soil.204_1140257 JE.Soil.204_1140869 JE.Soil.204_1141035 JE.Soil.204_1141077 JE.Soil.204_1141193 JE.Soil.204_1142105 JE.Soil.204_1142197 JE.Soil.204_1142265 JE.Soil.204_1142745 JE.Soil.204_1142803 JE.Soil.204_1142882 JE.Soil.204_1142938 JE.Soil.204_1143039 JE.Soil.204_1143523 JE.Soil.204_1143796 JE.Soil.204_1143797 JE.Soil.204_1143881 JE.Soil.204_1144339 JE.Soil.204_1144574 JE.Soil.204_1144602 JE.Soil.204_1144616 JE.Soil.204_1144789 JE.Soil.204_1144873 JE.Soil.204_1145022 JE.Soil.204_1145172 JE.Soil.204_1145179 JE.Soil.204_1145268 JE.Soil.204_1145564 JE.Soil.204_1145782 JE.Soil.204_1146016 JE.Soil.204_1146038 JE.Soil.204_1146237 JE.Soil.204_1146262 JE.Soil.204_1146503 JE.Soil.204_1146592 JE.Soil.204_1146808 JE.Soil.204_1146831 JE.Soil.204_1147057 JE.Soil.204_1147112 JE.Soil.204_1147327 JE.Soil.204_1147377 JE.Soil.204_1147590 JE.Soil.204_1147756 JE.Soil.204_1148112 JE.Soil.204_1148288 JE.Soil.204_1148526 JE.Soil.204_1148880 JE.Soil.204_1148963 JE.Soil.204_1149117 JE.Soil.204_1149273 JE.Soil.204_1149307 JE.Soil.204_1149402 JE.Soil.204_1149673 JE.Soil.204_1149740 JE.Soil.204_1149811 JE.Soil.204_1149969 JE.Soil.204_1150163 JE.Soil.204_1150376 JE.Soil.204_1150790 JE.Soil.204_1150853 JE.Soil.204_1150965 JE.Soil.204_1151091 JE.Soil.204_1151200 JE.Soil.204_1151679 JE.Soil.204_1151889 JE.Soil.204_1152048 JE.Soil.204_1152078 JE.Soil.204_1152089 JE.Soil.204_1152143 JE.Soil.204_1152445 JE.Soil.204_1152459 JE.Soil.204_1152853 JE.Soil.204_1152899 JE.Soil.204_1153573 JE.Soil.204_1153674 JE.Soil.204_1153970 JE.Soil.204_1154289 JE.Soil.204_1154324 JE.Soil.204_1154521 JE.Soil.204_1154579 JE.Soil.204_1154593 JE.Soil.204_1154935 JE.Soil.204_1154963 JE.Soil.204_1154986 JE.Soil.204_1155055 JE.Soil.204_1155439 JE.Soil.204_1155483 JE.Soil.204_1155627 JE.Soil.204_1155663 JE.Soil.204_1155834 JE.Soil.204_1156053 JE.Soil.204_1156383 JE.Soil.204_1156582 JE.Soil.204_1156785 JE.Soil.204_1157398 JE.Soil.204_1157691 JE.Soil.204_1157854 JE.Soil.204_1158147 JE.Soil.204_1158321 JE.Soil.204_1158379 JE.Soil.204_1158382 JE.Soil.204_1158555 JE.Soil.204_1158571 JE.Soil.204_1159090 JE.Soil.204_1160165 JE.Soil.204_1160497 JE.Soil.204_1160586 JE.Soil.204_1160988 JE.Soil.204_1161043 JE.Soil.204_1161682 JE.Soil.204_1161741 JE.Soil.204_1162110 JE.Soil.204_1162219 JE.Soil.204_1162299 JE.Soil.204_1162433 JE.Soil.204_1162671 JE.Soil.204_1162948 JE.Soil.204_1163030 JE.Soil.204_1163451 JE.Soil.204_1163890 JE.Soil.204_1164067 JE.Soil.204_1164111 JE.Soil.204_1164267 JE.Soil.204_1164460 JE.Soil.204_1164729 JE.Soil.204_1164911 JE.Soil.204_1165074 JE.Soil.204_1165211 JE.Soil.204_1165262 JE.Soil.204_1165286 JE.Soil.204_1165530 JE.Soil.204_1165676 JE.Soil.204_1165773 JE.Soil.204_1166230 JE.Soil.204_1166453 JE.Soil.204_1166822 JE.Soil.204_1167087 JE.Soil.204_1167805 JE.Soil.204_1168004 JE.Soil.204_1168051 JE.Soil.204_1168349 JE.Soil.204_1168379 JE.Soil.204_1168391 JE.Soil.204_1168889 JE.Soil.204_1169113 JE.Soil.204_1169304 JE.Soil.204_1169361 JE.Soil.204_1169549 JE.Soil.204_1169882 JE.Soil.204_1170009 JE.Soil.204_1170010 JE.Soil.204_1170203 JE.Soil.204_1170261 JE.Soil.204_1170361 JE.Soil.204_1170505 JE.Soil.204_1170511 JE.Soil.204_1170545 JE.Soil.204_1170717 JE.Soil.204_1170848 JE.Soil.204_1170885 JE.Soil.204_1170900 JE.Soil.204_1170913 JE.Soil.204_1171193 JE.Soil.204_1171298 JE.Soil.204_1171330 JE.Soil.204_1171704 JE.Soil.204_1171960 JE.Soil.204_1172293 JE.Soil.204_1172613 JE.Soil.204_1173095 JE.Soil.204_1173274 JE.Soil.204_1173474 JE.Soil.204_1173751 JE.Soil.204_1173930 JE.Soil.204_1174033 JE.Soil.204_1174047 JE.Soil.204_1174619 JE.Soil.204_1174721 JE.Soil.204_1174750 JE.Soil.204_1175003 JE.Soil.204_1175044 JE.Soil.204_1175199 JE.Soil.204_1175220 JE.Soil.204_1175237 JE.Soil.204_1175314 JE.Soil.204_1175726 JE.Soil.204_1176054 JE.Soil.204_1176260 JE.Soil.204_1176656 JE.Soil.204_1176699 JE.Soil.204_1176737 JE.Soil.204_1176829 JE.Soil.204_1176835 JE.Soil.204_1176884 JE.Soil.204_1177028 JE.Soil.204_1177166 JE.Soil.204_1177459 JE.Soil.204_1177732 JE.Soil.204_1177902 JE.Soil.204_1178217 JE.Soil.204_1178231 JE.Soil.204_1178272 JE.Soil.204_1178535 JE.Soil.204_1178738 JE.Soil.204_1178915 JE.Soil.204_1179231 JE.Soil.204_1179239 JE.Soil.204_1179322 JE.Soil.204_1179343 JE.Soil.204_1179365 JE.Soil.204_1179497 JE.Soil.204_1179765 JE.Soil.204_1179801 JE.Soil.204_1180286 JE.Soil.204_1180466 JE.Soil.204_1180742 JE.Soil.204_1180768 JE.Soil.204_1181164 JE.Soil.204_1181202 JE.Soil.204_1181334 JE.Soil.204_1181345 JE.Soil.204_1181422 JE.Soil.204_1181549 JE.Soil.204_1181630 JE.Soil.204_1181933 JE.Soil.204_1182444 JE.Soil.204_1182927 JE.Soil.204_1183106 JE.Soil.204_1183324 JE.Soil.204_1183395 JE.Soil.204_1183438 JE.Soil.204_1183544 JE.Soil.204_1183780 JE.Soil.204_1183846 JE.Soil.204_1184063 JE.Soil.204_1184173 JE.Soil.204_1184188 JE.Soil.204_1184296 JE.Soil.204_1184455 JE.Soil.204_1184641 JE.Soil.204_1185124 JE.Soil.204_1185288 JE.Soil.204_1185391 JE.Soil.204_1185783 JE.Soil.204_1185813 JE.Soil.204_1186311 JE.Soil.204_1186376 JE.Soil.204_1186612 JE.Soil.204_1186740 JE.Soil.204_1186800 JE.Soil.204_1187038 JE.Soil.204_1187147 JE.Soil.204_1187255 JE.Soil.204_1187279 JE.Soil.204_1187436 JE.Soil.204_1187458 JE.Soil.204_1187749 JE.Soil.204_1187866 JE.Soil.204_1187873 JE.Soil.204_1188509 JE.Soil.204_1188511 JE.Soil.204_1188787 JE.Soil.204_1188818 JE.Soil.204_1189791 JE.Soil.204_1190072 JE.Soil.204_1190790 JE.Soil.204_1190884 JE.Soil.204_1190948 JE.Soil.204_1190978 JE.Soil.204_1191471 JE.Soil.204_1191654 JE.Soil.204_1191961 JE.Soil.204_1192460 JE.Soil.204_1192688 JE.Soil.204_1192720 JE.Soil.204_1192745 JE.Soil.204_1193159 JE.Soil.204_1193225 JE.Soil.204_1193355 JE.Soil.204_1193404 JE.Soil.204_1193544 JE.Soil.204_1193546 JE.Soil.204_1193916 JE.Soil.204_1194125 JE.Soil.204_1194389 JE.Soil.204_1194650 JE.Soil.204_1194758 JE.Soil.204_1195152 JE.Soil.204_1195292 JE.Soil.204_1195358 JE.Soil.204_1195743 JE.Soil.204_1195968 JE.Soil.204_1196097 JE.Soil.204_1196168 JE.Soil.204_1196448 JE.Soil.204_1196452 JE.Soil.204_1196482 JE.Soil.204_1196506 JE.Soil.204_1196781 JE.Soil.204_1196870 JE.Soil.204_1196945 JE.Soil.204_1196981 JE.Soil.204_1196999 JE.Soil.204_1197061 JE.Soil.204_1197412 JE.Soil.204_1197578 JE.Soil.204_1198111 JE.Soil.204_1198193 JE.Soil.204_1198196 JE.Soil.204_1198244 JE.Soil.204_1198482 JE.Soil.204_1199567 JE.Soil.204_1199900 JE.Soil.204_1199980 JE.Soil.204_1199989 JE.Soil.204_1200002 JE.Soil.204_1200185 JE.Soil.204_1200210 JE.Soil.204_1200703 JE.Soil.204_1200747 JE.Soil.204_1200992 JE.Soil.204_1201317 JE.Soil.204_1201404 JE.Soil.204_1201624 JE.Soil.204_1201811 JE.Soil.204_1202126 JE.Soil.204_1202203 JE.Soil.204_1202235 JE.Soil.204_1202277 JE.Soil.204_1202502 JE.Soil.204_1202546 JE.Soil.204_1203466 JE.Soil.204_1203543 JE.Soil.204_1204144 JE.Soil.204_1204169 JE.Soil.204_1204542 JE.Soil.204_1204905 JE.Soil.204_1204909 JE.Soil.204_1205079 JE.Soil.204_1205187 JE.Soil.204_1205657 JE.Soil.204_1206001 JE.Soil.204_1206006 JE.Soil.204_1206086 JE.Soil.204_1206786 JE.Soil.204_1207839 JE.Soil.204_1207860 JE.Soil.204_1208216 JE.Soil.204_1208252 JE.Soil.204_1208409 JE.Soil.204_1208510 JE.Soil.204_1208620 JE.Soil.204_1208742 JE.Soil.204_1208787 JE.Soil.204_1208858 JE.Soil.204_1209114 JE.Soil.204_1211019 JE.Soil.204_1211393 JE.Soil.204_1211425 JE.Soil.204_1211641 JE.Soil.204_1211693 JE.Soil.204_1211895 JE.Soil.204_1212082 JE.Soil.204_1212511 JE.Soil.204_1212976 JE.Soil.204_1213071 JE.Soil.204_1213244 JE.Soil.204_1213292 JE.Soil.204_1213530 JE.Soil.204_1213869 JE.Soil.204_1213873 JE.Soil.204_1215397 JE.Soil.204_1215797 JE.Soil.204_1216088 JE.Soil.204_1216089 JE.Soil.204_1216102 JE.Soil.204_1216104 JE.Soil.204_1216539 JE.Soil.204_1216542 JE.Soil.204_1216590 JE.Soil.204_1216621 JE.Soil.204_1216767 JE.Soil.204_1216844 JE.Soil.204_1216928 JE.Soil.204_1217018 JE.Soil.204_1217076 JE.Soil.204_1217507 JE.Soil.204_1217964 JE.Soil.204_1218039 JE.Soil.204_1218280 JE.Soil.204_1218586 JE.Soil.204_1218855 JE.Soil.204_1219599 JE.Soil.204_1220474 JE.Soil.204_1220555 JE.Soil.204_1221211 JE.Soil.204_1221320 JE.Soil.204_1221493 JE.Soil.204_1221645 JE.Soil.204_1221862 JE.Soil.204_1221937 JE.Soil.204_1222511 JE.Soil.204_1222807 JE.Soil.204_1222860 JE.Soil.204_1223111 JE.Soil.204_1223304 JE.Soil.204_1223387 JE.Soil.204_1223525 JE.Soil.204_1223604 JE.Soil.204_1223801 JE.Soil.204_1223866 JE.Soil.204_1223870 JE.Soil.204_1223881 JE.Soil.204_1224134 JE.Soil.204_1224278 JE.Soil.204_1224440 JE.Soil.204_1224536 JE.Soil.204_1224677 JE.Soil.204_1225008 JE.Soil.204_1225081 JE.Soil.204_1225264 JE.Soil.204_1225493 JE.Soil.204_1225955 JE.Soil.204_1226169 JE.Soil.204_1226179 JE.Soil.204_1226218 JE.Soil.204_1226297 JE.Soil.204_1226326 JE.Soil.204_1226591 JE.Soil.204_1227284 JE.Soil.204_1227574 JE.Soil.204_1227636 JE.Soil.204_1227985 JE.Soil.204_1228471 JE.Soil.204_1228650 JE.Soil.204_1229089 JE.Soil.204_1229200 JE.Soil.204_1229430 JE.Soil.204_1229434 JE.Soil.204_1229483 JE.Soil.204_1229693 JE.Soil.204_1229788 JE.Soil.204_1229852 JE.Soil.204_1230116 JE.Soil.204_1230117 JE.Soil.204_1230428 JE.Soil.204_1230476 JE.Soil.204_1230547 JE.Soil.204_1230987 JE.Soil.204_1231114 JE.Soil.204_1231235 JE.Soil.204_1231324 JE.Soil.204_1231877 JE.Soil.204_1232098 JE.Soil.204_1232300 JE.Soil.204_1232342 JE.Soil.204_1233077 JE.Soil.204_1233211 JE.Soil.204_1233567 JE.Soil.204_1233595 JE.Soil.204_1233652 JE.Soil.204_1233656 JE.Soil.204_1233916 JE.Soil.204_1234415 JE.Soil.204_1234566 JE.Soil.204_1234676 JE.Soil.204_1234755 JE.Soil.204_1234889 JE.Soil.204_1234965 JE.Soil.204_1234995 JE.Soil.204_1235539 JE.Soil.204_1235635 JE.Soil.204_1235678 JE.Soil.204_1235837 JE.Soil.204_1236393 JE.Soil.204_1236447 JE.Soil.204_1236660 JE.Soil.204_1236838 JE.Soil.204_1236927 JE.Soil.204_1237029 JE.Soil.204_1237055 JE.Soil.204_1237170 JE.Soil.204_1237471 JE.Soil.204_1237541 JE.Soil.204_1237589 JE.Soil.204_1238538 JE.Soil.204_1238548 JE.Soil.204_1238771 JE.Soil.204_1238990 JE.Soil.204_1239072 JE.Soil.204_1239348 JE.Soil.204_1239393 JE.Soil.204_1239575 JE.Soil.204_1239782 JE.Soil.204_1239857 JE.Soil.204_1240091 JE.Soil.204_1240616 JE.Soil.204_1240667 JE.Soil.204_1240712 JE.Soil.204_1240977 JE.Soil.204_1241019 JE.Soil.204_1241062 JE.Soil.204_1242254 JE.Soil.204_1242473 JE.Soil.204_1242560 JE.Soil.204_1242647 JE.Soil.204_1242825 JE.Soil.204_1242831 JE.Soil.204_1243119 JE.Soil.204_1243300 JE.Soil.204_1243327 JE.Soil.204_1244329 JE.Soil.204_1244490 JE.Soil.204_1244586 JE.Soil.204_1244935 JE.Soil.204_1245082 JE.Soil.204_1245182 JE.Soil.204_1245260 JE.Soil.204_1245323 JE.Soil.204_1245405 JE.Soil.204_1245453 JE.Soil.204_1245465 JE.Soil.204_1245527 JE.Soil.204_1245785 JE.Soil.204_1245931 JE.Soil.204_1246285 JE.Soil.204_1246390 JE.Soil.204_1246651 JE.Soil.204_1246666 JE.Soil.204_1247138 JE.Soil.204_1248226 JE.Soil.204_1248254 JE.Soil.204_1248842 JE.Soil.204_1248918 JE.Soil.204_1249469 JE.Soil.204_1249778 JE.Soil.204_1249835 JE.Soil.204_1250125 JE.Soil.204_1250335 JE.Soil.204_1250339 JE.Soil.204_1250452 JE.Soil.204_1250459 JE.Soil.204_1250510 JE.Soil.204_1250683 JE.Soil.204_1250834 JE.Soil.204_1250841 JE.Soil.204_1250884 JE.Soil.204_1250912 JE.Soil.204_1250971 JE.Soil.204_1251817 JE.Soil.204_1252031 JE.Soil.204_1252076 JE.Soil.204_1252175 JE.Soil.204_1252539 JE.Soil.204_1253054 JE.Soil.204_1253646 JE.Soil.204_1253827 JE.Soil.204_1253914 JE.Soil.204_1254248 JE.Soil.204_1254458 JE.Soil.204_1254470 JE.Soil.204_1254490 JE.Soil.204_1254654 JE.Soil.204_1255380 JE.Soil.204_1255495 JE.Soil.204_1255860 JE.Soil.204_1255933 JE.Soil.204_1256007 JE.Soil.204_1256331 JE.Soil.204_1256829 JE.Soil.204_1257010 JE.Soil.204_1257587 JE.Soil.204_1257626 JE.Soil.204_1257665 JE.Soil.204_1257941 JE.Soil.204_1258085 JE.Soil.204_1258205 JE.Soil.204_1258583 JE.Soil.204_1258685 JE.Soil.204_1259276 JE.Soil.204_1259498 JE.Soil.204_1259576 JE.Soil.204_1259688 JE.Soil.204_1259793 JE.Soil.204_1260111 JE.Soil.204_1260372 JE.Soil.204_1260476 JE.Soil.204_1260815 JE.Soil.204_1260865 JE.Soil.204_1261260 JE.Soil.204_1261341 JE.Soil.204_1261961 JE.Soil.204_1262192 JE.Soil.204_1262237 JE.Soil.204_1262292 JE.Soil.204_1262303 JE.Soil.204_1262525 JE.Soil.204_1262670 JE.Soil.204_1262765 JE.Soil.204_1262876 JE.Soil.204_1262957 JE.Soil.204_1263034 JE.Soil.204_1263460 JE.Soil.204_1263778 JE.Soil.204_1263800 JE.Soil.204_1264338 JE.Soil.204_1264361 JE.Soil.204_1264384 JE.Soil.204_1264672 JE.Soil.204_1265057 JE.Soil.204_1265203 JE.Soil.204_1265351 JE.Soil.204_1265780 JE.Soil.204_1265820 JE.Soil.204_1266195 JE.Soil.204_1266379 JE.Soil.204_1267048 JE.Soil.204_1267511 JE.Soil.204_1267530 JE.Soil.204_1267600 JE.Soil.204_1267612 JE.Soil.204_1267677 JE.Soil.204_1267734 JE.Soil.204_1267995 JE.Soil.204_1268983 JE.Soil.204_1269151 JE.Soil.204_1269877 JE.Soil.204_1269941 JE.Soil.204_1270025 JE.Soil.204_1270442 JE.Soil.204_1270530 JE.Soil.204_1270646 JE.Soil.204_1270688 JE.Soil.204_1270785 JE.Soil.204_1271493 JE.Soil.204_1271539 JE.Soil.204_1271641 JE.Soil.204_1271652 JE.Soil.204_1271737 JE.Soil.204_1271973 JE.Soil.204_1272058 JE.Soil.204_1272364 JE.Soil.204_1272643 JE.Soil.204_1272754 JE.Soil.204_1272847 JE.Soil.204_1273117 JE.Soil.204_1273134 JE.Soil.204_1273419 JE.Soil.204_1273844 JE.Soil.204_1273995 JE.Soil.204_1274426 JE.Soil.204_1274503 JE.Soil.204_1274741 JE.Soil.204_1275045 JE.Soil.204_1275146 JE.Soil.204_1275377 JE.Soil.204_1276104 JE.Soil.204_1276184 JE.Soil.204_1276473 JE.Soil.204_1276584 JE.Soil.204_1276768 JE.Soil.204_1276775 JE.Soil.204_1277491 JE.Soil.204_1277511 JE.Soil.204_1279027 JE.Soil.204_1279100 JE.Soil.204_1279240 JE.Soil.204_1279244 JE.Soil.204_1279306 JE.Soil.204_1279314 JE.Soil.204_1279325 JE.Soil.204_1279326 JE.Soil.204_1279504 JE.Soil.204_1279963 JE.Soil.204_1280290 JE.Soil.204_1280722 JE.Soil.204_1280805 JE.Soil.204_1280858 JE.Soil.204_1281114 JE.Soil.204_1281137 JE.Soil.204_1281344 JE.Soil.204_1281434 JE.Soil.204_1281542 JE.Soil.204_1282062 JE.Soil.204_1282286 JE.Soil.204_1282504 JE.Soil.204_1282687 JE.Soil.204_1282920 JE.Soil.204_1283026 JE.Soil.204_1283198 JE.Soil.204_1283590 JE.Soil.204_1283897 JE.Soil.204_1284481 JE.Soil.204_1284747 JE.Soil.204_1284867 JE.Soil.204_1285239 JE.Soil.204_1285565 JE.Soil.204_1285595 JE.Soil.204_1285635 JE.Soil.204_1285662 JE.Soil.204_1285783 JE.Soil.204_1285979 JE.Soil.204_1286002 JE.Soil.204_1286024 JE.Soil.204_1286284 JE.Soil.204_1287171 JE.Soil.204_1287321 JE.Soil.204_1287323 JE.Soil.204_1287397 JE.Soil.204_1287520 JE.Soil.204_1287560 JE.Soil.204_1287672 JE.Soil.204_1287693 JE.Soil.204_1287731 JE.Soil.204_1287940 JE.Soil.204_1288148 JE.Soil.204_1288478 JE.Soil.204_1288980 JE.Soil.204_1289676 JE.Soil.204_1290076 JE.Soil.204_1290186 JE.Soil.204_1290208 JE.Soil.204_1290242 JE.Soil.204_1290305 JE.Soil.204_1290382 JE.Soil.204_1290466 JE.Soil.204_1290523 JE.Soil.204_1290764 JE.Soil.204_1290873 JE.Soil.204_1290991 JE.Soil.204_1291002 JE.Soil.204_1291087 JE.Soil.204_1291499 JE.Soil.204_1291527 JE.Soil.204_1291629 JE.Soil.204_1292107 JE.Soil.204_1292128 JE.Soil.204_1292161 JE.Soil.204_1292285 JE.Soil.204_1292410 JE.Soil.204_1292722 JE.Soil.204_1293161 JE.Soil.204_1293342 JE.Soil.204_1293512 JE.Soil.204_1293538 JE.Soil.204_1293560 JE.Soil.204_1293657 JE.Soil.204_1294154 JE.Soil.204_1294244 JE.Soil.204_1294290 JE.Soil.204_1295190 JE.Soil.204_1295354 JE.Soil.204_1295646 JE.Soil.204_1295780 JE.Soil.204_1295798 JE.Soil.204_1295809 JE.Soil.204_1295830 JE.Soil.204_1296202 JE.Soil.204_1296467 JE.Soil.204_1296931 JE.Soil.204_1296945 JE.Soil.204_1297229 JE.Soil.204_1297301 JE.Soil.204_1297471 JE.Soil.204_1297621 JE.Soil.204_1297653 JE.Soil.204_1297711 JE.Soil.204_1297774 JE.Soil.204_1297901 JE.Soil.204_1297913 JE.Soil.204_1297974 JE.Soil.204_1297978 JE.Soil.204_1298044 JE.Soil.204_1298051 JE.Soil.204_1298123 JE.Soil.204_1298190 JE.Soil.204_1298352 JE.Soil.204_1298394 JE.Soil.204_1300034 JE.Soil.204_1300142 JE.Soil.204_1300372 JE.Soil.204_1300730 JE.Soil.204_1300763 JE.Soil.204_1300810 JE.Soil.204_1300914 JE.Soil.204_1300990 JE.Soil.204_1301052 JE.Soil.204_1301381 JE.Soil.204_1301404 JE.Soil.204_1301497 JE.Soil.204_1301931 JE.Soil.204_1301952 JE.Soil.204_1302175 JE.Soil.204_1302566 JE.Soil.204_1302737 JE.Soil.204_1302911 JE.Soil.204_1303671 JE.Soil.204_1303818 JE.Soil.204_1304048 JE.Soil.204_1304081 JE.Soil.204_1304230 JE.Soil.204_1304537 JE.Soil.204_1304730 JE.Soil.204_1304760 JE.Soil.204_1304945 JE.Soil.204_1304970 JE.Soil.204_1305027 JE.Soil.204_1305109 JE.Soil.204_1305182 JE.Soil.204_1305319 JE.Soil.204_1306086 JE.Soil.204_1306390 JE.Soil.204_1306755 JE.Soil.204_1307026 JE.Soil.204_1307127 JE.Soil.204_1307160 JE.Soil.204_1307272 JE.Soil.204_1307702 JE.Soil.204_1308659 JE.Soil.204_1308758 JE.Soil.204_1308866 JE.Soil.204_1309116 JE.Soil.204_1309450 JE.Soil.204_1309969 JE.Soil.204_1310060 JE.Soil.204_1310127 JE.Soil.204_1310178 JE.Soil.204_1311132 JE.Soil.204_1311414 JE.Soil.204_1311650 JE.Soil.204_1311705 JE.Soil.204_1311895 JE.Soil.204_1311945 JE.Soil.204_1311999 JE.Soil.204_1312491 JE.Soil.204_1312859 JE.Soil.204_1312878 JE.Soil.204_1312985 JE.Soil.204_1312986 JE.Soil.204_1313226 JE.Soil.204_1313397 JE.Soil.204_1313581 JE.Soil.204_1314283 JE.Soil.204_1314919 JE.Soil.204_1315196 JE.Soil.204_1315516 JE.Soil.204_1315713 JE.Soil.204_1315853 JE.Soil.204_1315885 JE.Soil.204_1316091 JE.Soil.204_1316309 JE.Soil.204_1316975 JE.Soil.204_1317108 JE.Soil.204_1317233 JE.Soil.204_1317709 JE.Soil.204_1317729 JE.Soil.204_1317879 JE.Soil.204_1318695 JE.Soil.204_1318779 JE.Soil.204_1318861 JE.Soil.204_1319434 JE.Soil.204_1319440 JE.Soil.204_1319473 JE.Soil.204_1319984 JE.Soil.204_1320030 JE.Soil.204_1320034 JE.Soil.204_1320139 JE.Soil.204_1320140 JE.Soil.204_1320151 JE.Soil.204_1320187 JE.Soil.204_1320294 JE.Soil.204_1320321 JE.Soil.204_1320353 JE.Soil.204_1320538 JE.Soil.204_1320769 JE.Soil.204_1320833 JE.Soil.204_1320907 JE.Soil.204_1321136 JE.Soil.204_1321430 JE.Soil.204_1321538 JE.Soil.204_1321704 JE.Soil.204_1321760 JE.Soil.204_1321961 JE.Soil.204_1322012 JE.Soil.204_1322015 JE.Soil.204_1322049 JE.Soil.204_1322217 JE.Soil.204_1322646 JE.Soil.204_1322749 JE.Soil.204_1322937 JE.Soil.204_1323419 JE.Soil.204_1323532 JE.Soil.204_1323634 JE.Soil.204_1323954 JE.Soil.204_1324452 JE.Soil.204_1324591 JE.Soil.204_1324986 JE.Soil.204_1325238 JE.Soil.204_1325419 JE.Soil.204_1325570 JE.Soil.204_1325725 JE.Soil.204_1325754 JE.Soil.204_1325784 JE.Soil.204_1325861 JE.Soil.204_1325916 JE.Soil.204_1326138 JE.Soil.204_1326636 JE.Soil.204_1326777 JE.Soil.204_1326958 JE.Soil.204_1326964 JE.Soil.204_1326978 JE.Soil.204_1327002 JE.Soil.204_1327066 JE.Soil.204_1327199 JE.Soil.204_1327348 JE.Soil.204_1327504 JE.Soil.204_1327736 JE.Soil.204_1327839 JE.Soil.204_1327993 JE.Soil.204_1328349 JE.Soil.204_1328508 JE.Soil.204_1328718 JE.Soil.204_1328975 JE.Soil.204_1328986 JE.Soil.204_1329067 JE.Soil.204_1329098 JE.Soil.204_1329226 JE.Soil.204_1329277 JE.Soil.204_1329418 JE.Soil.204_1329800 JE.Soil.204_1329871 JE.Soil.204_1329916 JE.Soil.204_1329947 JE.Soil.204_1330100 JE.Soil.204_1330168 JE.Soil.204_1330733 JE.Soil.204_1330814 JE.Soil.204_1330819 JE.Soil.204_1330831 JE.Soil.204_1331025 JE.Soil.204_1331159 JE.Soil.204_1331292 JE.Soil.204_1331295 JE.Soil.204_1331521 JE.Soil.204_1331838 JE.Soil.204_1332110 JE.Soil.204_1332320 JE.Soil.204_1332838 JE.Soil.204_1333212 JE.Soil.204_1333235 JE.Soil.204_1333306 JE.Soil.204_1333518 JE.Soil.204_1333575 JE.Soil.204_1333925 JE.Soil.204_1334122 JE.Soil.204_1334424 JE.Soil.204_1334675 JE.Soil.204_1334864 JE.Soil.204_1335127 JE.Soil.204_1335177 JE.Soil.204_1335278 JE.Soil.204_1335327 JE.Soil.204_1335421 JE.Soil.204_1335445 JE.Soil.204_1335785 JE.Soil.204_1335982 JE.Soil.204_1336084 JE.Soil.204_1336354 JE.Soil.204_1336554 JE.Soil.204_1336652 JE.Soil.204_1336669 JE.Soil.204_1336873 JE.Soil.204_1337147 JE.Soil.204_1337351 JE.Soil.204_1337753 JE.Soil.204_1337894 JE.Soil.204_1338037 JE.Soil.204_1338181 JE.Soil.204_1338250 JE.Soil.204_1338303 JE.Soil.204_1338570 JE.Soil.204_1338902 JE.Soil.204_1339138 JE.Soil.204_1339242 JE.Soil.204_1339465 JE.Soil.204_1339560 JE.Soil.204_1339569 JE.Soil.204_1339668 JE.Soil.204_1339860 JE.Soil.204_1340136 JE.Soil.204_1340266 JE.Soil.204_1340721 JE.Soil.204_1340739 JE.Soil.204_1341272 JE.Soil.204_1341376 JE.Soil.204_1341838 JE.Soil.204_1342467 JE.Soil.204_1342669 JE.Soil.204_1343004 JE.Soil.204_1344071 JE.Soil.204_1344177 JE.Soil.204_1344270 JE.Soil.204_1344312 JE.Soil.204_1344487 JE.Soil.204_1344555 JE.Soil.204_1344721 JE.Soil.204_1344832 JE.Soil.204_1345563 JE.Soil.204_1346031 JE.Soil.204_1346197 JE.Soil.204_1346390 JE.Soil.204_1346456 JE.Soil.204_1346664 JE.Soil.204_1346705 JE.Soil.204_1347308 JE.Soil.204_1347318 JE.Soil.204_1347999 JE.Soil.204_1348273 JE.Soil.204_1348394 JE.Soil.204_1348569 JE.Soil.204_1348743 JE.Soil.204_1348964 JE.Soil.204_1348966 JE.Soil.204_1348994 JE.Soil.204_1348998 JE.Soil.204_1349235 JE.Soil.204_1349343 JE.Soil.204_1349498 JE.Soil.204_1349669 JE.Soil.204_1349819 JE.Soil.204_1349832 JE.Soil.204_1350123 JE.Soil.204_1350129 JE.Soil.204_1350227 JE.Soil.204_1350352 JE.Soil.204_1350624 JE.Soil.204_1350865 JE.Soil.204_1350942 JE.Soil.204_1351015 JE.Soil.204_1351303 JE.Soil.204_1351364 JE.Soil.204_1351466 JE.Soil.204_1351841 JE.Soil.204_1351863 JE.Soil.204_1351971 JE.Soil.204_1351984 JE.Soil.204_1352586 JE.Soil.204_1352813 JE.Soil.204_1352859 JE.Soil.204_1353200 JE.Soil.204_1353265 JE.Soil.204_1353483 JE.Soil.204_1353998 JE.Soil.204_1354123 JE.Soil.204_1354140 JE.Soil.204_1354177 JE.Soil.204_1354365 JE.Soil.204_1354451 JE.Soil.204_1354772 JE.Soil.204_1354863 JE.Soil.204_1354962 JE.Soil.204_1355085 JE.Soil.204_1355102 JE.Soil.204_1355612 JE.Soil.204_1355621 JE.Soil.204_1355890 JE.Soil.204_1356092 JE.Soil.204_1356302 JE.Soil.204_1356304 JE.Soil.204_1356440 JE.Soil.204_1356542 JE.Soil.204_1356626 JE.Soil.204_1356727 JE.Soil.204_1356946 JE.Soil.204_1357080 JE.Soil.204_1357085 JE.Soil.204_1357400 JE.Soil.204_1357567 JE.Soil.204_1357707 JE.Soil.204_1357854 JE.Soil.204_1357934 JE.Soil.204_1358095 JE.Soil.204_1358585 JE.Soil.204_1358852 JE.Soil.204_1359074 JE.Soil.204_1359355 JE.Soil.204_1359495 JE.Soil.204_1359618 JE.Soil.204_1359698 JE.Soil.204_1360014 JE.Soil.204_1360145 JE.Soil.204_1360175 JE.Soil.204_1360197 JE.Soil.204_1360484 JE.Soil.204_1360622 JE.Soil.204_1360711 JE.Soil.204_1361238 JE.Soil.204_1361435 JE.Soil.204_1361459 JE.Soil.204_1361683 JE.Soil.204_1361918 JE.Soil.204_1362378 JE.Soil.204_1362962 JE.Soil.204_1363079 JE.Soil.204_1363353 JE.Soil.204_1363557 JE.Soil.204_1363992 JE.Soil.204_1364077 JE.Soil.204_1364301 JE.Soil.204_1364468 JE.Soil.204_1364526 JE.Soil.204_1364605 JE.Soil.204_1364838 JE.Soil.204_1364887 JE.Soil.204_1364995 JE.Soil.204_1365403 JE.Soil.204_1365632 JE.Soil.204_1365729 JE.Soil.204_1365744 JE.Soil.204_1366365 JE.Soil.204_1366414 JE.Soil.204_1366916 JE.Soil.204_1366956 JE.Soil.204_1367129 JE.Soil.204_1367254 JE.Soil.204_1367263 JE.Soil.204_1367352 JE.Soil.204_1368116 JE.Soil.204_1368479 JE.Soil.204_1368671 JE.Soil.204_1369068 JE.Soil.204_1369541 JE.Soil.204_1369837 JE.Soil.204_1369896 JE.Soil.204_1369998 JE.Soil.204_1370034 JE.Soil.204_1370050 JE.Soil.204_1370304 JE.Soil.204_1370960 JE.Soil.204_1371176 JE.Soil.204_1371438 JE.Soil.204_1371496 JE.Soil.204_1371539 JE.Soil.204_1372120 JE.Soil.204_1372170 JE.Soil.204_1372914 JE.Soil.204_1372945 JE.Soil.204_1372997 JE.Soil.204_1373057 JE.Soil.204_1373060 JE.Soil.204_1373122 JE.Soil.204_1373309 JE.Soil.204_1373987 JE.Soil.204_1374120 JE.Soil.204_1374153 JE.Soil.204_1374160 JE.Soil.204_1374318 JE.Soil.204_1374437 JE.Soil.204_1374616 JE.Soil.204_1374712 JE.Soil.204_1374934 JE.Soil.204_1375108 JE.Soil.204_1375158 JE.Soil.204_1375379 JE.Soil.204_1375598 JE.Soil.204_1375600 JE.Soil.204_1376222 JE.Soil.204_1376314 JE.Soil.204_1376330 JE.Soil.204_1376650 JE.Soil.204_1377167 JE.Soil.204_1377182 JE.Soil.204_1377324 JE.Soil.204_1377449 JE.Soil.204_1377607 JE.Soil.204_1377835 JE.Soil.204_1377981 JE.Soil.204_1378258 JE.Soil.204_1378479 JE.Soil.204_1378764 JE.Soil.204_1379233 JE.Soil.204_1379415 JE.Soil.204_1379606 JE.Soil.204_1380152 JE.Soil.204_1380348 JE.Soil.204_1380367 JE.Soil.204_1380385 JE.Soil.204_1380421 JE.Soil.204_1380464 JE.Soil.204_1380476 JE.Soil.204_1381072 JE.Soil.204_1381212 JE.Soil.204_1381409 JE.Soil.204_1381804 JE.Soil.204_1381849 JE.Soil.204_1381904 JE.Soil.204_1382116 JE.Soil.204_1382864 JE.Soil.204_1382879 JE.Soil.204_1382968 JE.Soil.204_1383222 JE.Soil.204_1383384 JE.Soil.204_1383479 JE.Soil.204_1383734 JE.Soil.204_1383803 JE.Soil.204_1384270 JE.Soil.204_1384480 JE.Soil.204_1384518 JE.Soil.204_1384563 JE.Soil.204_1384793 JE.Soil.204_1385446 JE.Soil.204_1385460 JE.Soil.204_1385480 JE.Soil.204_1385518 JE.Soil.204_1385574 JE.Soil.204_1386209 JE.Soil.204_1386898 JE.Soil.204_1386900 JE.Soil.204_1386981 JE.Soil.204_1387148 JE.Soil.204_1387336 JE.Soil.204_1387587 JE.Soil.204_1387667 JE.Soil.204_1387673 JE.Soil.204_1388591 JE.Soil.204_1388719 JE.Soil.204_1388804 JE.Soil.204_1389005 JE.Soil.204_1389098 JE.Soil.204_1389242 JE.Soil.204_1389955 JE.Soil.204_1389978 JE.Soil.204_1390032 JE.Soil.204_1390252 JE.Soil.204_1390418 JE.Soil.204_1390428 JE.Soil.204_1390619 JE.Soil.204_1390656 JE.Soil.204_1390782 JE.Soil.204_1390957 JE.Soil.204_1391002 JE.Soil.204_1391259 JE.Soil.204_1391597 JE.Soil.204_1391651 JE.Soil.204_1392040 JE.Soil.204_1392055 JE.Soil.204_1392088 JE.Soil.204_1392133 JE.Soil.204_1392339 JE.Soil.204_1392696 JE.Soil.204_1392717 JE.Soil.204_1392751 JE.Soil.204_1393000 JE.Soil.204_1393290 JE.Soil.204_1393331 JE.Soil.204_1393665 JE.Soil.204_1393773 JE.Soil.204_1393884 JE.Soil.204_1394836 JE.Soil.204_1394888 JE.Soil.204_1395066 JE.Soil.204_1395967 JE.Soil.204_1396676 JE.Soil.204_1396695 JE.Soil.204_1396861 JE.Soil.204_1396895 JE.Soil.204_1397053 JE.Soil.204_1397056 JE.Soil.204_1397153 JE.Soil.204_1397378 JE.Soil.204_1397490 JE.Soil.204_1397507 JE.Soil.204_1398172 JE.Soil.204_1398244 JE.Soil.204_1399196 JE.Soil.204_1399722 JE.Soil.204_1399861 JE.Soil.204_1399933 JE.Soil.204_1400437 JE.Soil.204_1400474 JE.Soil.204_1400634 JE.Soil.204_1401008 JE.Soil.204_1401053 JE.Soil.204_1401099 JE.Soil.204_1401235 JE.Soil.204_1402016 JE.Soil.204_1402161 JE.Soil.204_1402455 JE.Soil.204_1402848 JE.Soil.204_1403092 JE.Soil.204_1403212 JE.Soil.204_1403386 JE.Soil.204_1403417 JE.Soil.204_1403637 JE.Soil.204_1403816 JE.Soil.204_1404446 JE.Soil.204_1404544 JE.Soil.204_1404564 JE.Soil.204_1405310 JE.Soil.204_1405356 JE.Soil.204_1405451 JE.Soil.204_1405471 JE.Soil.204_1405570 JE.Soil.204_1405899 JE.Soil.204_1406005 JE.Soil.204_1406044 JE.Soil.204_1406248 JE.Soil.204_1406507 JE.Soil.204_1406883 JE.Soil.204_1407374 JE.Soil.204_1407463 JE.Soil.204_1407531 JE.Soil.204_1408545 JE.Soil.204_1408605 JE.Soil.204_1409360 JE.Soil.204_1409581 JE.Soil.204_1409803 JE.Soil.204_1410075 JE.Soil.204_1410125 JE.Soil.204_1410222 JE.Soil.204_1410447 JE.Soil.204_1410461 JE.Soil.204_1410629 JE.Soil.204_1410686 JE.Soil.204_1410960 JE.Soil.204_1411096 JE.Soil.204_1411111 JE.Soil.204_1411262 JE.Soil.204_1411285 JE.Soil.204_1411305 JE.Soil.204_1411918 JE.Soil.204_1412116 JE.Soil.204_1412539 JE.Soil.204_1412960 JE.Soil.204_1413009 JE.Soil.204_1413167 JE.Soil.204_1413183 JE.Soil.204_1413244 JE.Soil.204_1413551 JE.Soil.204_1413881 JE.Soil.204_1414350 JE.Soil.204_1414444 JE.Soil.204_1414537 JE.Soil.204_1414547 JE.Soil.204_1414607 JE.Soil.204_1414637 JE.Soil.204_1414725 JE.Soil.204_1414731 JE.Soil.204_1415516 JE.Soil.204_1415538 JE.Soil.204_1415545 JE.Soil.204_1415613 JE.Soil.204_1415614 JE.Soil.204_1416490 JE.Soil.204_1416523 JE.Soil.204_1416811 JE.Soil.204_1416947 JE.Soil.204_1417372 JE.Soil.204_1418203 JE.Soil.204_1418206 JE.Soil.204_1418376 JE.Soil.204_1418455 JE.Soil.204_1418644 JE.Soil.204_1418797 JE.Soil.204_1419001 JE.Soil.204_1419010 JE.Soil.204_1419047 JE.Soil.204_1419478 JE.Soil.204_1419550 JE.Soil.204_1419796 JE.Soil.204_1420418 JE.Soil.204_1420480 JE.Soil.204_1420856 JE.Soil.204_1421073 JE.Soil.204_1421102 JE.Soil.204_1421679 JE.Soil.204_1421708 JE.Soil.204_1421818 JE.Soil.204_1421938 JE.Soil.204_1422207 JE.Soil.204_1422673 JE.Soil.204_1422976 JE.Soil.204_1423160 JE.Soil.204_1423296 JE.Soil.204_1423333 JE.Soil.204_1424109 JE.Soil.204_1424117 JE.Soil.204_1424144 JE.Soil.204_1424481 JE.Soil.204_1424797 JE.Soil.204_1425080 JE.Soil.204_1425097 JE.Soil.204_1425199 JE.Soil.204_1425260 JE.Soil.204_1425390 JE.Soil.204_1425410 JE.Soil.204_1425493 JE.Soil.204_1425759 JE.Soil.204_1426125 JE.Soil.204_1426296 JE.Soil.204_1426392 JE.Soil.204_1426691 JE.Soil.204_1426990 JE.Soil.204_1427099 JE.Soil.204_1427154 JE.Soil.204_1427240 JE.Soil.204_1427276 JE.Soil.204_1427742 JE.Soil.204_1428352 JE.Soil.204_1428400 JE.Soil.204_1428446 JE.Soil.204_1428535 JE.Soil.204_1428621 JE.Soil.204_1428849 JE.Soil.204_1428953 JE.Soil.204_1429096 JE.Soil.204_1429221 JE.Soil.204_1429561 JE.Soil.204_1429664 JE.Soil.204_1429836 JE.Soil.204_1430024 JE.Soil.204_1430329 JE.Soil.204_1430407 JE.Soil.204_1430682 JE.Soil.204_1430784 JE.Soil.204_1430949 JE.Soil.204_1431227 JE.Soil.204_1431787 JE.Soil.204_1431945 JE.Soil.204_1432028 JE.Soil.204_1432094 JE.Soil.204_1432685 JE.Soil.204_1432741 JE.Soil.204_1432858 JE.Soil.204_1432927 JE.Soil.204_1433115 JE.Soil.204_1433570 JE.Soil.204_1433985 JE.Soil.204_1434164 JE.Soil.204_1434276 JE.Soil.204_1434438 JE.Soil.204_1434681 JE.Soil.204_1434963 JE.Soil.204_1435131 JE.Soil.204_1435217 JE.Soil.204_1435243 JE.Soil.204_1435350 JE.Soil.204_1435427 JE.Soil.204_1435598 JE.Soil.204_1436250 JE.Soil.204_1436280 JE.Soil.204_1436411 JE.Soil.204_1436472 JE.Soil.204_1436939 JE.Soil.204_1437178 JE.Soil.204_1437223 JE.Soil.204_1437408 JE.Soil.204_1437581 JE.Soil.204_1437673 JE.Soil.204_1437835 JE.Soil.204_1438269 JE.Soil.204_1438463 JE.Soil.204_1438530 JE.Soil.204_1439017 JE.Soil.204_1439207 JE.Soil.204_1439464 JE.Soil.204_1439578 JE.Soil.204_1439966 JE.Soil.204_1439973 JE.Soil.204_1440046 JE.Soil.204_1440065 JE.Soil.204_1440426 JE.Soil.204_1440462 JE.Soil.204_1440540 JE.Soil.204_1441160 JE.Soil.204_1441179 JE.Soil.204_1441245 JE.Soil.204_1441698 JE.Soil.204_1441873 JE.Soil.204_1442008 JE.Soil.204_1442051 JE.Soil.204_1442281 JE.Soil.204_1442385 JE.Soil.204_1443063 JE.Soil.204_1443083 JE.Soil.204_1443308 JE.Soil.204_1443555 JE.Soil.204_1443750 JE.Soil.204_1443859 JE.Soil.204_1443969 JE.Soil.204_1444074 JE.Soil.204_1444264 JE.Soil.204_1444291 JE.Soil.204_1444293 JE.Soil.204_1444310 JE.Soil.204_1444341 JE.Soil.204_1444519 JE.Soil.204_1444531 JE.Soil.204_1444573 JE.Soil.204_1444648 JE.Soil.204_1444711 JE.Soil.204_1444906 JE.Soil.204_1445559 JE.Soil.204_1445583 JE.Soil.204_1446403 JE.Soil.204_1446711 JE.Soil.204_1446958 JE.Soil.204_1447063 JE.Soil.204_1447342 JE.Soil.204_1447446 JE.Soil.204_1447563 JE.Soil.204_1447688 JE.Soil.204_1447712 JE.Soil.204_1448089 JE.Soil.204_1448489 JE.Soil.204_1448541 JE.Soil.204_1448553 JE.Soil.204_1448750 JE.Soil.204_1448955 JE.Soil.204_1449034 JE.Soil.204_1449123 JE.Soil.204_1449126 JE.Soil.204_1449358 JE.Soil.204_1449391 JE.Soil.204_1449436 JE.Soil.204_1449756 JE.Soil.204_1450434 JE.Soil.204_1450494 JE.Soil.204_1450898 JE.Soil.204_1450905 JE.Soil.204_1450996 JE.Soil.204_1451041 JE.Soil.204_1451203 JE.Soil.204_1451386 JE.Soil.204_1451555 JE.Soil.204_1451668 JE.Soil.204_1452222 JE.Soil.204_1452283 JE.Soil.204_1452290 JE.Soil.204_1453220 JE.Soil.204_1453445 JE.Soil.204_1454131 JE.Soil.204_1454627 JE.Soil.204_1454885 JE.Soil.204_1455170 JE.Soil.204_1455215 JE.Soil.204_1455465 JE.Soil.204_1455659 JE.Soil.204_1455846 JE.Soil.204_1456138 JE.Soil.204_1456239 JE.Soil.204_1456244 JE.Soil.204_1456302 JE.Soil.204_1456575 JE.Soil.204_1456952 JE.Soil.204_1457104 JE.Soil.204_1457119 JE.Soil.204_1457859 JE.Soil.204_1458066 JE.Soil.204_1458067 JE.Soil.204_1458401 JE.Soil.204_1458547 JE.Soil.204_1459026 JE.Soil.204_1459140 JE.Soil.204_1459351 JE.Soil.204_1459729 JE.Soil.204_1459940 JE.Soil.204_1460302 JE.Soil.204_1460534 JE.Soil.204_1460659 JE.Soil.204_1461052 JE.Soil.204_1461174 JE.Soil.204_1461424 JE.Soil.204_1461491 JE.Soil.204_1461708 JE.Soil.204_1461826 JE.Soil.204_1462723 JE.Soil.204_1462854 JE.Soil.204_1463473 JE.Soil.204_1463944 JE.Soil.204_1464273 JE.Soil.204_1464286 JE.Soil.204_1464440 JE.Soil.204_1464603 JE.Soil.204_1464935 JE.Soil.204_1465472 JE.Soil.204_1465726 JE.Soil.204_1465745 JE.Soil.204_1466463 JE.Soil.204_1466471 JE.Soil.204_1466623 JE.Soil.204_1466701 JE.Soil.204_1466870 JE.Soil.204_1466938 JE.Soil.204_1467008 JE.Soil.204_1467054 JE.Soil.204_1467334 JE.Soil.204_1467375 JE.Soil.204_1467497 JE.Soil.204_1467572 JE.Soil.204_1467749 JE.Soil.204_1467925 JE.Soil.204_1468029 JE.Soil.204_1468374 JE.Soil.204_1468763 JE.Soil.204_1469364 JE.Soil.204_1469413 JE.Soil.204_1469983 JE.Soil.204_1470187 JE.Soil.204_1470499 JE.Soil.204_1470509 JE.Soil.204_1470597 JE.Soil.204_1470768 JE.Soil.204_1470879 JE.Soil.204_1471312 JE.Soil.204_1471559 JE.Soil.204_1472085 JE.Soil.204_1472375 JE.Soil.204_1472646 JE.Soil.204_1473334 JE.Soil.204_1473519 JE.Soil.204_1473565 JE.Soil.204_1473696 JE.Soil.204_1473726 JE.Soil.204_1474076 JE.Soil.204_1474217 JE.Soil.204_1474909 JE.Soil.204_1475103 JE.Soil.204_1475163 JE.Soil.204_1475487 JE.Soil.204_1475564 JE.Soil.204_1475716 JE.Soil.204_1476095 JE.Soil.204_1476211 JE.Soil.204_1476264 JE.Soil.204_1476534 JE.Soil.204_1476585 JE.Soil.204_1476674 JE.Soil.204_1476877 JE.Soil.204_1476963 JE.Soil.204_1476974 JE.Soil.204_1477127 JE.Soil.204_1477266 JE.Soil.204_1477286 JE.Soil.204_1477452 JE.Soil.204_1477490 JE.Soil.204_1477549 JE.Soil.204_1477902 JE.Soil.204_1477988 JE.Soil.204_1478154 JE.Soil.204_1478257 JE.Soil.204_1478818 JE.Soil.204_1478819 JE.Soil.204_1478902 JE.Soil.204_1479149 JE.Soil.204_1479182 JE.Soil.204_1479197 JE.Soil.204_1479433 JE.Soil.204_1479656 JE.Soil.204_1479770 JE.Soil.204_1479846 JE.Soil.204_1480105 JE.Soil.204_1480755 JE.Soil.204_1480863 JE.Soil.204_1480921 JE.Soil.204_1481069 JE.Soil.204_1481432 JE.Soil.204_1481462 JE.Soil.204_1481559 JE.Soil.204_1481635 JE.Soil.204_1481652 JE.Soil.204_1481856 JE.Soil.204_1481991 JE.Soil.204_1482152 JE.Soil.204_1482176 JE.Soil.204_1482189 JE.Soil.204_1482239 JE.Soil.204_1482399 JE.Soil.204_1482760 JE.Soil.204_1483129 JE.Soil.204_1483262 JE.Soil.204_1483596 JE.Soil.204_1483825 JE.Soil.204_1483927 JE.Soil.204_1484177 JE.Soil.204_1484213 JE.Soil.204_1484271 JE.Soil.204_1484417 JE.Soil.204_1484586 JE.Soil.204_1484842 JE.Soil.204_1484986 JE.Soil.204_1485081 JE.Soil.204_1485224 JE.Soil.204_1485297 JE.Soil.204_1485306 JE.Soil.204_1485615 JE.Soil.204_1485662 JE.Soil.204_1485898 JE.Soil.204_1485987 JE.Soil.204_1486319 JE.Soil.204_1486374 JE.Soil.204_1486424 JE.Soil.204_1486615 JE.Soil.204_1486655 JE.Soil.204_1487052 JE.Soil.204_1487054 JE.Soil.204_1487113 JE.Soil.204_1487201 JE.Soil.204_1487205 JE.Soil.204_1487475 JE.Soil.204_1487514 JE.Soil.204_1487884 JE.Soil.204_1487922 JE.Soil.204_1487999 JE.Soil.204_1488186 JE.Soil.204_1488276 JE.Soil.204_1488306 JE.Soil.204_1488312 JE.Soil.204_1488350 JE.Soil.204_1488480 JE.Soil.204_1489268 JE.Soil.204_1489699 JE.Soil.204_1490442 JE.Soil.204_1490450 JE.Soil.204_1490486 JE.Soil.204_1490596 JE.Soil.204_1490851 JE.Soil.204_1490969 JE.Soil.204_1491049 JE.Soil.204_1491115 JE.Soil.204_1491141 JE.Soil.204_1491199 JE.Soil.204_1491309 JE.Soil.204_1491491 JE.Soil.204_1491503 JE.Soil.204_1491741 JE.Soil.204_1491938 JE.Soil.204_1492184 JE.Soil.204_1492670 JE.Soil.204_1492812 JE.Soil.204_1493120 JE.Soil.204_1493331 JE.Soil.204_1493451 JE.Soil.204_1493492 JE.Soil.204_1493600 JE.Soil.204_1493768 JE.Soil.204_1493839 JE.Soil.204_1494251 JE.Soil.204_1494639 JE.Soil.204_1494844 JE.Soil.204_1494852 JE.Soil.204_1495004 JE.Soil.204_1495554 JE.Soil.204_1495884 JE.Soil.204_1495990 JE.Soil.204_1496169 JE.Soil.204_1497024 JE.Soil.204_1497217 JE.Soil.204_1497298 JE.Soil.204_1497330 JE.Soil.204_1497404 JE.Soil.204_1497693 JE.Soil.204_1498301 JE.Soil.204_1498495 JE.Soil.204_1498515 JE.Soil.204_1498579 JE.Soil.204_1498590 JE.Soil.204_1498671 JE.Soil.204_1498728 JE.Soil.204_1498815 JE.Soil.204_1499472 JE.Soil.204_1499500 JE.Soil.204_1500127 JE.Soil.204_1500592 JE.Soil.204_1500737 JE.Soil.204_1500788 JE.Soil.204_1500857 JE.Soil.204_1500942 JE.Soil.204_1501233 JE.Soil.204_1501578 JE.Soil.204_1501685 JE.Soil.204_1501702 JE.Soil.204_1501748 JE.Soil.204_1502072 JE.Soil.204_1502114 JE.Soil.204_1502171 JE.Soil.204_1502271 JE.Soil.204_1502548 JE.Soil.204_1502940 JE.Soil.204_1502967 JE.Soil.204_1503489 JE.Soil.204_1503658 JE.Soil.204_1503696 JE.Soil.204_1503875 JE.Soil.204_1503887 JE.Soil.204_1503995 JE.Soil.204_1504119 JE.Soil.204_1504253 JE.Soil.204_1504294 JE.Soil.204_1504571 JE.Soil.204_1504581 JE.Soil.204_1504615 JE.Soil.204_1504682 JE.Soil.204_1505044 JE.Soil.204_1505154 JE.Soil.204_1505303 JE.Soil.204_1505529 JE.Soil.204_1505893 JE.Soil.204_1506062 JE.Soil.204_1506094 JE.Soil.204_1506313 JE.Soil.204_1506411 JE.Soil.204_1506480 JE.Soil.204_1506721 JE.Soil.204_1506933 JE.Soil.204_1507118 JE.Soil.204_1507194 JE.Soil.204_1507197 JE.Soil.204_1507321 JE.Soil.204_1507388 JE.Soil.204_1507394 JE.Soil.204_1507493 JE.Soil.204_1507794 JE.Soil.204_1507835 JE.Soil.204_1508021 JE.Soil.204_1508135 JE.Soil.204_1508526 JE.Soil.204_1509200 JE.Soil.204_1509280 JE.Soil.204_1509456 JE.Soil.204_1509500 JE.Soil.204_1509863 JE.Soil.204_1509896 JE.Soil.204_1510204 JE.Soil.204_1510283 JE.Soil.204_1510565 JE.Soil.204_1511482 JE.Soil.204_1511483 JE.Soil.204_1511809 JE.Soil.204_1511830 JE.Soil.204_1512264 JE.Soil.204_1512385 JE.Soil.204_1512850 JE.Soil.204_1513034 JE.Soil.204_1513853 JE.Soil.204_1514955 JE.Soil.204_1515149 JE.Soil.204_1515312 JE.Soil.204_1515373 JE.Soil.204_1515428 JE.Soil.204_1515558 JE.Soil.204_1515959 JE.Soil.204_1515969 JE.Soil.204_1516108 JE.Soil.204_1516309 JE.Soil.204_1516397 JE.Soil.204_1516426 JE.Soil.204_1516475 JE.Soil.204_1516523 JE.Soil.204_1516579 JE.Soil.204_1516783 JE.Soil.204_1517088 JE.Soil.204_1517586 JE.Soil.204_1517794 JE.Soil.204_1517989 JE.Soil.204_1518390 JE.Soil.204_1518481 JE.Soil.204_1518488 JE.Soil.204_1518881 JE.Soil.204_1518985 JE.Soil.204_1519028 JE.Soil.204_1519164 JE.Soil.204_1519377 JE.Soil.204_1519408 JE.Soil.204_1519454 JE.Soil.204_1520206 JE.Soil.204_1520296 JE.Soil.204_1520368 JE.Soil.204_1520655 JE.Soil.204_1521026 JE.Soil.204_1521091 JE.Soil.204_1521143 JE.Soil.204_1521338 JE.Soil.204_1521644 JE.Soil.204_1522033 JE.Soil.204_1522287 JE.Soil.204_1522535 JE.Soil.204_1522968 JE.Soil.204_1523057 JE.Soil.204_1523091 JE.Soil.204_1523355 JE.Soil.204_1523380 JE.Soil.204_1523725 JE.Soil.204_1523730 JE.Soil.204_1523907 JE.Soil.204_1523999 JE.Soil.204_1524093 JE.Soil.204_1524849 JE.Soil.204_1525177 JE.Soil.204_1525698 JE.Soil.204_1526187 JE.Soil.204_1526808 JE.Soil.204_1526839 JE.Soil.204_1526919 JE.Soil.204_1527344 JE.Soil.204_1527796 JE.Soil.204_1527891 JE.Soil.204_1528056 JE.Soil.204_1528161 JE.Soil.204_1528177 JE.Soil.204_1529194 JE.Soil.204_1529199 JE.Soil.204_1530231 JE.Soil.204_1530669 JE.Soil.204_1530773 JE.Soil.204_1531014 JE.Soil.204_1531084 JE.Soil.204_1531142 JE.Soil.204_1531202 JE.Soil.204_1531344 JE.Soil.204_1531461 JE.Soil.204_1532055 JE.Soil.204_1533002 JE.Soil.204_1533189 JE.Soil.204_1533365 JE.Soil.204_1533620 JE.Soil.204_1534149 JE.Soil.204_1534288 JE.Soil.204_1534604 JE.Soil.204_1534612 JE.Soil.204_1534748 JE.Soil.204_1534778 JE.Soil.204_1535524 JE.Soil.204_1536270 JE.Soil.204_1536291 JE.Soil.204_1536327 JE.Soil.204_1536564 JE.Soil.204_1536833 JE.Soil.204_1536961 JE.Soil.204_1537124 JE.Soil.204_1537220 JE.Soil.204_1537545 JE.Soil.204_1537663 JE.Soil.204_1537870 JE.Soil.204_1537876 JE.Soil.204_1538020 JE.Soil.204_1538188 JE.Soil.204_1538633 JE.Soil.204_1538739 JE.Soil.204_1538853 JE.Soil.204_1538912 JE.Soil.204_1539493 JE.Soil.204_1539891 JE.Soil.204_1540163 JE.Soil.204_1540198 JE.Soil.204_1540230 JE.Soil.204_1540709 JE.Soil.204_1540770 JE.Soil.204_1540786 JE.Soil.204_1540870 JE.Soil.204_1540982 JE.Soil.204_1541001 JE.Soil.204_1541111 JE.Soil.204_1541115 JE.Soil.204_1541375 JE.Soil.204_1541382 JE.Soil.204_1541528 JE.Soil.204_1541657 JE.Soil.204_1541725 JE.Soil.204_1541758 JE.Soil.204_1541988 JE.Soil.204_1542117 JE.Soil.204_1542416 JE.Soil.204_1542640 JE.Soil.204_1542816 JE.Soil.204_1543433 JE.Soil.204_1543898 JE.Soil.204_1544040 JE.Soil.204_1544226 JE.Soil.204_1544297 JE.Soil.204_1544576 JE.Soil.204_1544712 JE.Soil.204_1544923 JE.Soil.204_1544924 JE.Soil.204_1544933 JE.Soil.204_1545133 JE.Soil.204_1545146 JE.Soil.204_1545619 JE.Soil.204_1546310 JE.Soil.204_1546417 JE.Soil.204_1546671 JE.Soil.204_1546875 JE.Soil.204_1547087 JE.Soil.204_1547376 JE.Soil.204_1547463 JE.Soil.204_1547481 JE.Soil.204_1547638 JE.Soil.204_1547776 JE.Soil.204_1547846 JE.Soil.204_1548112 JE.Soil.204_1548548 JE.Soil.204_1548607 JE.Soil.204_1548799 JE.Soil.204_1549066 JE.Soil.204_1549553 JE.Soil.204_1549958 JE.Soil.204_1550330 JE.Soil.204_1550411 JE.Soil.204_1550544 JE.Soil.204_1550560 JE.Soil.204_1550661 JE.Soil.204_1550848 JE.Soil.204_1551183 JE.Soil.204_1551597 JE.Soil.204_1551630 JE.Soil.204_1551749 JE.Soil.204_1551812 JE.Soil.204_1552106 JE.Soil.204_1552360 JE.Soil.204_1552847 JE.Soil.204_1552964 JE.Soil.204_1553130 JE.Soil.204_1553154 JE.Soil.204_1553208 JE.Soil.204_1553278 JE.Soil.204_1553312 JE.Soil.204_1553768 JE.Soil.204_1553999 JE.Soil.204_1554114 JE.Soil.204_1554426 JE.Soil.204_1554841 JE.Soil.204_1554899 JE.Soil.204_1555195 JE.Soil.204_1555344 JE.Soil.204_1555922 JE.Soil.204_1556002 JE.Soil.204_1556260 JE.Soil.204_1556362 JE.Soil.204_1556424 JE.Soil.204_1556818 JE.Soil.204_1557153 JE.Soil.204_1557211 JE.Soil.204_1557330 JE.Soil.204_1557394 JE.Soil.204_1557572 JE.Soil.204_1557613 JE.Soil.204_1557746 JE.Soil.204_1557785 JE.Soil.204_1558228 JE.Soil.204_1558281 JE.Soil.204_1559115 JE.Soil.204_1559547 JE.Soil.204_1559637 JE.Soil.204_1560025 JE.Soil.204_1560289 JE.Soil.204_1560763 JE.Soil.204_1560792 JE.Soil.204_1561191 JE.Soil.204_1561304 JE.Soil.204_1561417 JE.Soil.204_1561430 JE.Soil.204_1561445 JE.Soil.204_1561484 JE.Soil.204_1561573 JE.Soil.204_1561678 JE.Soil.204_1561684 JE.Soil.204_1561889 JE.Soil.204_1562002 JE.Soil.204_1562613 JE.Soil.204_1562756 JE.Soil.204_1562946 JE.Soil.204_1563243 JE.Soil.204_1563307 JE.Soil.204_1563800 JE.Soil.204_1564207 JE.Soil.204_1564271 JE.Soil.204_1564375 JE.Soil.204_1564464 JE.Soil.204_1564474 JE.Soil.204_1564528 JE.Soil.204_1564719 JE.Soil.204_1565197 JE.Soil.204_1565213 JE.Soil.204_1565379 JE.Soil.204_1565383 JE.Soil.204_1565388 JE.Soil.204_1565588 JE.Soil.204_1565785 JE.Soil.204_1565891 JE.Soil.204_1565915 JE.Soil.204_1566017 JE.Soil.204_1566078 JE.Soil.204_1566260 JE.Soil.204_1566780 JE.Soil.204_1566847 JE.Soil.204_1567486 JE.Soil.204_1567850 JE.Soil.204_1568044 JE.Soil.204_1568203 JE.Soil.204_1568394 JE.Soil.204_1568771 JE.Soil.204_1568872 JE.Soil.204_1568931 JE.Soil.204_1568952 JE.Soil.204_1569107 JE.Soil.204_1569371 JE.Soil.204_1569517 JE.Soil.204_1569809 JE.Soil.204_1569918 JE.Soil.204_1570418 JE.Soil.204_1570488 JE.Soil.204_1570499 JE.Soil.204_1570676 JE.Soil.204_1570956 JE.Soil.204_1571786 JE.Soil.204_1571789 JE.Soil.204_1572000 JE.Soil.204_1572067 JE.Soil.204_1572415 JE.Soil.204_1572639 JE.Soil.204_1572707 JE.Soil.204_1572799 JE.Soil.204_1572966 JE.Soil.204_1573147 JE.Soil.204_1573162 JE.Soil.204_1573167 JE.Soil.204_1573375 JE.Soil.204_1573560 JE.Soil.204_1574564 JE.Soil.204_1574700 JE.Soil.204_1575021 JE.Soil.204_1575142 JE.Soil.204_1575284 JE.Soil.204_1575323 JE.Soil.204_1575382 JE.Soil.204_1575461 JE.Soil.204_1576220 JE.Soil.204_1576258 JE.Soil.204_1576468 JE.Soil.204_1576628 JE.Soil.204_1576861 JE.Soil.204_1577119 JE.Soil.204_1577402 JE.Soil.204_1577652 JE.Soil.204_1577797 JE.Soil.204_1577896 JE.Soil.204_1577926 JE.Soil.204_1577982 JE.Soil.204_1578120 JE.Soil.204_1578432 JE.Soil.204_1578472 JE.Soil.204_1578531 JE.Soil.204_1578539 JE.Soil.204_1578899 JE.Soil.204_1579191 JE.Soil.204_1579288 JE.Soil.204_1579586 JE.Soil.204_1579774 JE.Soil.204_1580009 JE.Soil.204_1580210 JE.Soil.204_1580475 JE.Soil.204_1580706 JE.Soil.204_1580975 JE.Soil.204_1581192 JE.Soil.204_1581324 JE.Soil.204_1581596 JE.Soil.204_1581919 JE.Soil.204_1581925 JE.Soil.204_1582082 JE.Soil.204_1582173 JE.Soil.204_1582897 JE.Soil.204_1583213 JE.Soil.204_1583317 JE.Soil.204_1583462 JE.Soil.204_1583729 JE.Soil.204_1583802 JE.Soil.204_1583979 JE.Soil.204_1584292 JE.Soil.204_1584377 JE.Soil.204_1584843 JE.Soil.204_1584856 JE.Soil.204_1585330 JE.Soil.204_1585404 JE.Soil.204_1585450 JE.Soil.204_1585938 JE.Soil.204_1586005 JE.Soil.204_1586395 JE.Soil.204_1586447 JE.Soil.204_1586859 JE.Soil.204_1587728 JE.Soil.204_1587855 JE.Soil.204_1588099 JE.Soil.204_1588461 JE.Soil.204_1588738 JE.Soil.204_1588789 JE.Soil.204_1588993 JE.Soil.204_1589153 JE.Soil.204_1589225 JE.Soil.204_1589352 JE.Soil.204_1589353 JE.Soil.204_1589360 JE.Soil.204_1589463 JE.Soil.204_1589648 JE.Soil.204_1589878 JE.Soil.204_1589969 JE.Soil.204_1590210 JE.Soil.204_1590278 JE.Soil.204_1590774 JE.Soil.204_1590831 JE.Soil.204_1591274 JE.Soil.204_1591323 JE.Soil.204_1591423 JE.Soil.204_1591425 JE.Soil.204_1591472 JE.Soil.204_1591501 JE.Soil.204_1591744 JE.Soil.204_1591776 JE.Soil.204_1591809 JE.Soil.204_1591984 JE.Soil.204_1592099 JE.Soil.204_1592168 JE.Soil.204_1592170 JE.Soil.204_1592347 JE.Soil.204_1592447 JE.Soil.204_1592505 JE.Soil.204_1592596 JE.Soil.204_1592619 JE.Soil.204_1592787 JE.Soil.204_1593421 JE.Soil.204_1593809 JE.Soil.204_1593962 JE.Soil.204_1593989 JE.Soil.204_1594277 JE.Soil.204_1594416 JE.Soil.204_1594506 JE.Soil.204_1594566 JE.Soil.204_1594632 JE.Soil.204_1594681 JE.Soil.204_1594839 JE.Soil.204_1594980 JE.Soil.204_1595036 JE.Soil.204_1595168 JE.Soil.204_1595538 JE.Soil.204_1596290 JE.Soil.204_1596346 JE.Soil.204_1596553 JE.Soil.204_1596881 JE.Soil.204_1597138 JE.Soil.204_1597238 JE.Soil.204_1597643 JE.Soil.204_1597717 JE.Soil.204_1598097 JE.Soil.204_1598143 JE.Soil.204_1598498 JE.Soil.204_1599054 JE.Soil.204_1599533 JE.Soil.204_1599825 JE.Soil.204_1599948 JE.Soil.204_1599992 JE.Soil.204_1600143 JE.Soil.204_1600303 JE.Soil.204_1600322 JE.Soil.204_1600364 JE.Soil.204_1600407 JE.Soil.204_1600481 JE.Soil.204_1600667 JE.Soil.204_1601626 JE.Soil.204_1602071 JE.Soil.204_1602163 JE.Soil.204_1603302 JE.Soil.204_1603453 JE.Soil.204_1603924 JE.Soil.204_1604022 JE.Soil.204_1604182 JE.Soil.204_1604854 JE.Soil.204_1605199 JE.Soil.204_1605479 JE.Soil.204_1605790 JE.Soil.204_1605941 JE.Soil.204_1606127 JE.Soil.204_1606352 JE.Soil.204_1606399 JE.Soil.204_1606410 JE.Soil.204_1606669 JE.Soil.204_1607455 JE.Soil.204_1607565 JE.Soil.204_1607912 JE.Soil.204_1607962 JE.Soil.204_1608233 JE.Soil.204_1608241 JE.Soil.204_1608894 JE.Soil.204_1608933 JE.Soil.204_1609061 JE.Soil.204_1609101 JE.Soil.204_1609270 JE.Soil.204_1609272 JE.Soil.204_1609342 JE.Soil.204_1609541 JE.Soil.204_1610103 JE.Soil.204_1610805 JE.Soil.204_1611866 JE.Soil.204_1612264 JE.Soil.204_1612541 JE.Soil.204_1612720 JE.Soil.204_1613049 JE.Soil.204_1613105 JE.Soil.204_1613141 JE.Soil.204_1613323 JE.Soil.204_1613332 JE.Soil.204_1613365 JE.Soil.204_1613372 JE.Soil.204_1613390 JE.Soil.204_1613570 JE.Soil.204_1613676 JE.Soil.204_1613721 JE.Soil.204_1614240 JE.Soil.204_1614285 JE.Soil.204_1614513 JE.Soil.204_1614744 JE.Soil.204_1614812 JE.Soil.204_1615105 JE.Soil.204_1615128 JE.Soil.204_1615307 JE.Soil.204_1615497 JE.Soil.204_1616516 JE.Soil.204_1617081 JE.Soil.204_1617306 JE.Soil.204_1617447 JE.Soil.204_1617575 JE.Soil.204_1617708 JE.Soil.204_1618073 JE.Soil.204_1618210 JE.Soil.204_1618427 JE.Soil.204_1618757 JE.Soil.204_1619088 JE.Soil.204_1620693 JE.Soil.204_1620765 JE.Soil.204_1620937 JE.Soil.204_1621011 JE.Soil.204_1621014 JE.Soil.204_1621065 JE.Soil.204_1621296 JE.Soil.204_1621600 JE.Soil.204_1622067 JE.Soil.204_1622182 JE.Soil.204_1622227 JE.Soil.204_1622570 JE.Soil.204_1622657 JE.Soil.204_1622767 JE.Soil.204_1622904 JE.Soil.204_1623392 JE.Soil.204_1624359 JE.Soil.204_1624552 JE.Soil.204_1625313 JE.Soil.204_1625317 JE.Soil.204_1625395 JE.Soil.204_1625457 JE.Soil.204_1625612 JE.Soil.204_1625872 JE.Soil.204_1626011 JE.Soil.204_1626386 JE.Soil.204_1626889 JE.Soil.204_1626912 JE.Soil.204_1627268 JE.Soil.204_1628091 JE.Soil.204_1628212 JE.Soil.204_1628220 JE.Soil.204_1628484 JE.Soil.204_1628639 JE.Soil.204_1628988 JE.Soil.204_1629073 JE.Soil.204_1629219 JE.Soil.204_1629287 JE.Soil.204_1629462 JE.Soil.204_1629701 JE.Soil.204_1629853 JE.Soil.204_1629882 JE.Soil.204_1630028 JE.Soil.204_1630576 JE.Soil.204_1630612 JE.Soil.204_1630940 JE.Soil.204_1631059 JE.Soil.204_1631315 JE.Soil.204_1631400 JE.Soil.204_1631420 JE.Soil.204_1631435 JE.Soil.204_1631488 JE.Soil.204_1631539 JE.Soil.204_1631553 JE.Soil.204_1631611 JE.Soil.204_1631752 JE.Soil.204_1632049 JE.Soil.204_1632322 JE.Soil.204_1632886 JE.Soil.204_1633213 JE.Soil.204_1633590 JE.Soil.204_1633649 JE.Soil.204_1633988 JE.Soil.204_1634254 JE.Soil.204_1634773 JE.Soil.204_1634852 JE.Soil.204_1635106 JE.Soil.204_1635668 JE.Soil.204_1635799 JE.Soil.204_1635971 JE.Soil.204_1636157 JE.Soil.204_1636425 JE.Soil.204_1636952 JE.Soil.204_1636979 JE.Soil.204_1637031 JE.Soil.204_1637282 JE.Soil.204_1637352 JE.Soil.204_1637431 JE.Soil.204_1637683 JE.Soil.204_1637787 JE.Soil.204_1638607 JE.Soil.204_1638712 JE.Soil.204_1638904 JE.Soil.204_1639011 JE.Soil.204_1639334 JE.Soil.204_1639366 JE.Soil.204_1639453 JE.Soil.204_1639523 JE.Soil.204_1639699 JE.Soil.204_1639776 JE.Soil.204_1639887 JE.Soil.204_1640093 JE.Soil.204_1640152 JE.Soil.204_1640184 JE.Soil.204_1640240 JE.Soil.204_1640244 JE.Soil.204_1640345 JE.Soil.204_1640508 JE.Soil.204_1641218 JE.Soil.204_1641265 JE.Soil.204_1641302 JE.Soil.204_1641922 JE.Soil.204_1642308 JE.Soil.204_1642507 JE.Soil.204_1642658 JE.Soil.204_1642671 JE.Soil.204_1643023 JE.Soil.204_1643090 JE.Soil.204_1643496 JE.Soil.204_1643613 JE.Soil.204_1643980 JE.Soil.204_1643996 JE.Soil.204_1644502 JE.Soil.204_1644552 JE.Soil.204_1644909 JE.Soil.204_1644996 JE.Soil.204_1645060 JE.Soil.204_1645165 JE.Soil.204_1645278 JE.Soil.204_1645561 JE.Soil.204_1645650 JE.Soil.204_1645801 JE.Soil.204_1645958 JE.Soil.204_1646269 JE.Soil.204_1646317 JE.Soil.204_1646342 JE.Soil.204_1646546 JE.Soil.204_1646603 JE.Soil.204_1646817 JE.Soil.204_1646984 JE.Soil.204_1647336 JE.Soil.204_1647348 JE.Soil.204_1647593 JE.Soil.204_1647688 JE.Soil.204_1647708 JE.Soil.204_1647743 JE.Soil.204_1647950 JE.Soil.204_1648302 JE.Soil.204_1648325 JE.Soil.204_1648517 JE.Soil.204_1648758 JE.Soil.204_1649065 JE.Soil.204_1649198 JE.Soil.204_1649526 JE.Soil.204_1649812 JE.Soil.204_1649864 JE.Soil.204_1650010 JE.Soil.204_1650796 JE.Soil.204_1650797 JE.Soil.204_1650970 JE.Soil.204_1651215 JE.Soil.204_1651487 JE.Soil.204_1651886 JE.Soil.204_1652114 JE.Soil.204_1652461 JE.Soil.204_1653264 JE.Soil.204_1653374 JE.Soil.204_1654057 JE.Soil.204_1654203 JE.Soil.204_1654621 JE.Soil.204_1654701 JE.Soil.204_1654998 JE.Soil.204_1656048 JE.Soil.204_1656103 JE.Soil.204_1656297 JE.Soil.204_1656483 JE.Soil.204_1656488 JE.Soil.204_1656551 JE.Soil.204_1657001 JE.Soil.204_1657261 JE.Soil.204_1657532 JE.Soil.204_1657760 JE.Soil.204_1657862 JE.Soil.204_1657882 JE.Soil.204_1658173 JE.Soil.204_1658176 JE.Soil.204_1658334 JE.Soil.204_1659411 JE.Soil.204_1660026 JE.Soil.204_1660438 JE.Soil.204_1661143 JE.Soil.204_1661215 JE.Soil.204_1661285 JE.Soil.204_1661396 JE.Soil.204_1661606 JE.Soil.204_1661814 JE.Soil.204_1661872 JE.Soil.204_1662082 JE.Soil.204_1662107 JE.Soil.204_1662134 JE.Soil.204_1662395 JE.Soil.204_1662748 JE.Soil.204_1662984 JE.Soil.204_1663133 JE.Soil.204_1663379 JE.Soil.204_1663805 JE.Soil.204_1663962 JE.Soil.204_1664025 JE.Soil.204_1664026 JE.Soil.204_1664914 JE.Soil.204_1665051 JE.Soil.204_1665134 JE.Soil.204_1665524 JE.Soil.204_1665531 JE.Soil.204_1665799 JE.Soil.204_1665941 JE.Soil.204_1665959 JE.Soil.204_1666057 JE.Soil.204_1666164 JE.Soil.204_1666183 JE.Soil.204_1666296 JE.Soil.204_1666427 JE.Soil.204_1666560 JE.Soil.204_1666581 JE.Soil.204_1667020 JE.Soil.204_1667182 JE.Soil.204_1667886 JE.Soil.204_1667932 JE.Soil.204_1667963 JE.Soil.204_1668114 JE.Soil.204_1668228 JE.Soil.204_1668558 JE.Soil.204_1668848 JE.Soil.204_1668956 JE.Soil.204_1669137 JE.Soil.204_1669172 JE.Soil.204_1669197 JE.Soil.204_1669344 JE.Soil.204_1669712 JE.Soil.204_1669731 JE.Soil.204_1669978 JE.Soil.204_1670001 JE.Soil.204_1670086 JE.Soil.204_1670249 JE.Soil.204_1670461 JE.Soil.204_1670474 JE.Soil.204_1670574 JE.Soil.204_1670606 JE.Soil.204_1671363 JE.Soil.204_1671466 JE.Soil.204_1671491 JE.Soil.204_1671570 JE.Soil.204_1671741 JE.Soil.204_1671970 JE.Soil.204_1672132 JE.Soil.204_1672414 JE.Soil.204_1672676 JE.Soil.204_1672876 JE.Soil.204_1673091 JE.Soil.204_1673204 JE.Soil.204_1673238 JE.Soil.204_1673503 JE.Soil.204_1673995 JE.Soil.204_1674082 JE.Soil.204_1674224 JE.Soil.204_1674402 JE.Soil.204_1674408 JE.Soil.204_1674548 JE.Soil.204_1674563 JE.Soil.204_1674635 JE.Soil.204_1674660 JE.Soil.204_1674695 JE.Soil.204_1675163 JE.Soil.204_1675294 JE.Soil.204_1675472 JE.Soil.204_1675475 JE.Soil.204_1675775 JE.Soil.204_1675838 JE.Soil.204_1675867 JE.Soil.204_1675877 JE.Soil.204_1675956 JE.Soil.204_1676248 JE.Soil.204_1676515 JE.Soil.204_1676539 JE.Soil.204_1676558 JE.Soil.204_1676760 JE.Soil.204_1676840 JE.Soil.204_1676951 JE.Soil.204_1677190 JE.Soil.204_1677259 JE.Soil.204_1677519 JE.Soil.204_1677780 JE.Soil.204_1678027 JE.Soil.204_1678087 JE.Soil.204_1678905 JE.Soil.204_1679223 JE.Soil.204_1679592 JE.Soil.204_1679727 JE.Soil.204_1679817 JE.Soil.204_1679946 JE.Soil.204_1679950 JE.Soil.204_1680074 JE.Soil.204_1680445 JE.Soil.204_1680525 JE.Soil.204_1680789 JE.Soil.204_1680816 JE.Soil.204_1681076 JE.Soil.204_1681726 JE.Soil.204_1682393 JE.Soil.204_1682409 JE.Soil.204_1682506 JE.Soil.204_1682807 JE.Soil.204_1682819 JE.Soil.204_1683074 JE.Soil.204_1683476 JE.Soil.204_1683615 JE.Soil.204_1683709 JE.Soil.204_1683943 JE.Soil.204_1684010 JE.Soil.204_1684606 JE.Soil.204_1684659 JE.Soil.204_1685020 JE.Soil.204_1685083 JE.Soil.204_1685219 JE.Soil.204_1685387 JE.Soil.204_1685397 JE.Soil.204_1685605 JE.Soil.204_1686612 JE.Soil.204_1686760 JE.Soil.204_1686784 JE.Soil.204_1687169 JE.Soil.204_1687263 JE.Soil.204_1687348 JE.Soil.204_1687360 JE.Soil.204_1687361 JE.Soil.204_1687372 JE.Soil.204_1687378 JE.Soil.204_1687452 JE.Soil.204_1688456 JE.Soil.204_1688468 JE.Soil.204_1688530 JE.Soil.204_1688553 JE.Soil.204_1688580 JE.Soil.204_1688609 JE.Soil.204_1688653 JE.Soil.204_1688776 JE.Soil.204_1689038 JE.Soil.204_1689108 JE.Soil.204_1689157 JE.Soil.204_1689223 JE.Soil.204_1689256 JE.Soil.204_1689515 JE.Soil.204_1689808 JE.Soil.204_1689959 JE.Soil.204_1690090 JE.Soil.204_1690753 JE.Soil.204_1690838 JE.Soil.204_1690905 JE.Soil.204_1691106 JE.Soil.204_1691150 JE.Soil.204_1691297 JE.Soil.204_1691409 JE.Soil.204_1691720 JE.Soil.204_1691814 JE.Soil.204_1692047 JE.Soil.204_1692352 JE.Soil.204_1692360 JE.Soil.204_1692542 JE.Soil.204_1692627 JE.Soil.204_1693135 JE.Soil.204_1693331 JE.Soil.204_1693453 JE.Soil.204_1693486 JE.Soil.204_1693596 JE.Soil.204_1693870 JE.Soil.204_1694000 JE.Soil.204_1694289 JE.Soil.204_1694417 JE.Soil.204_1694531 JE.Soil.204_1694835 JE.Soil.204_1695120 JE.Soil.204_1695262 JE.Soil.204_1695627 JE.Soil.204_1695659 JE.Soil.204_1696144 JE.Soil.204_1696366 JE.Soil.204_1696394 JE.Soil.204_1696400 JE.Soil.204_1696543 JE.Soil.204_1696562 JE.Soil.204_1696738 JE.Soil.204_1696959 JE.Soil.204_1697057 JE.Soil.204_1697062 JE.Soil.204_1697659 JE.Soil.204_1697761 JE.Soil.204_1698029 JE.Soil.204_1698085 JE.Soil.204_1698397 JE.Soil.204_1698416 JE.Soil.204_1698442 JE.Soil.204_1698552 JE.Soil.204_1700128 JE.Soil.204_1700246 JE.Soil.204_1700332 JE.Soil.204_1700367 JE.Soil.204_1700987 JE.Soil.204_1701017 JE.Soil.204_1701108 JE.Soil.204_1701142 JE.Soil.204_1701278 JE.Soil.204_1701329 JE.Soil.204_1701625 JE.Soil.204_1701698 JE.Soil.204_1701897 JE.Soil.204_1702115 JE.Soil.204_1702555 JE.Soil.204_1703000 JE.Soil.204_1703100 JE.Soil.204_1703105 JE.Soil.204_1703112 JE.Soil.204_1703143 JE.Soil.204_1703507 JE.Soil.204_1703679 JE.Soil.204_1703863 JE.Soil.204_1703885 JE.Soil.204_1703963 JE.Soil.204_1704196 JE.Soil.204_1704282 JE.Soil.204_1704835 JE.Soil.204_1705577 JE.Soil.204_1705609 JE.Soil.204_1705899 JE.Soil.204_1706471 JE.Soil.204_1706495 JE.Soil.204_1706563 JE.Soil.204_1706608 JE.Soil.204_1707170 JE.Soil.204_1707319 JE.Soil.204_1707320 JE.Soil.204_1707326 JE.Soil.204_1707444 JE.Soil.204_1707626 JE.Soil.204_1707708 JE.Soil.204_1707844 JE.Soil.204_1707934 JE.Soil.204_1708420 JE.Soil.204_1708477 JE.Soil.204_1708739 JE.Soil.204_1708762 JE.Soil.204_1708917 JE.Soil.204_1709204 JE.Soil.204_1709417 JE.Soil.204_1709419 JE.Soil.204_1709526 JE.Soil.204_1709607 JE.Soil.204_1710148 JE.Soil.204_1710155 JE.Soil.204_1710332 JE.Soil.204_1710337 JE.Soil.204_1710772 JE.Soil.204_1710823 JE.Soil.204_1710940 JE.Soil.204_1710968 JE.Soil.204_1711012 JE.Soil.204_1711566 JE.Soil.204_1711579 JE.Soil.204_1711581 JE.Soil.204_1711909 JE.Soil.204_1712008 JE.Soil.204_1712026 JE.Soil.204_1712082 JE.Soil.204_1712549 JE.Soil.204_1712585 JE.Soil.204_1712646 JE.Soil.204_1713234 JE.Soil.204_1713822 JE.Soil.204_1713936 JE.Soil.204_1713939 JE.Soil.204_1713987 JE.Soil.204_1714266 JE.Soil.204_1714304 JE.Soil.204_1714476 JE.Soil.204_1714498 JE.Soil.204_1714603 JE.Soil.204_1714703 JE.Soil.204_1715215 JE.Soil.204_1715356 JE.Soil.204_1715400 JE.Soil.204_1715454 JE.Soil.204_1715497 JE.Soil.204_1715630 JE.Soil.204_1715663 JE.Soil.204_1715665 JE.Soil.204_1716013 JE.Soil.204_1716034 JE.Soil.204_1716062 JE.Soil.204_1716099 JE.Soil.204_1716216 JE.Soil.204_1716306 JE.Soil.204_1716367 JE.Soil.204_1716670 JE.Soil.204_1716731 JE.Soil.204_1716752 JE.Soil.204_1716806 JE.Soil.204_1716961 JE.Soil.204_1717296 JE.Soil.204_1717328 JE.Soil.204_1717998 JE.Soil.204_1718370 JE.Soil.204_1718531 JE.Soil.204_1718564 JE.Soil.204_1718583 JE.Soil.204_1718587 JE.Soil.204_1718848 JE.Soil.204_1718867 JE.Soil.204_1719115 JE.Soil.204_1719294 JE.Soil.204_1720037 JE.Soil.204_1720163 JE.Soil.204_1720245 JE.Soil.204_1720404 JE.Soil.204_1720646 JE.Soil.204_1720789 JE.Soil.204_1721102 JE.Soil.204_1721176 JE.Soil.204_1721276 JE.Soil.204_1721306 JE.Soil.204_1721350 JE.Soil.204_1721379 JE.Soil.204_1721517 JE.Soil.204_1721809 JE.Soil.204_1721826 JE.Soil.204_1721855 JE.Soil.204_1721959 JE.Soil.204_1722139 JE.Soil.204_1722294 JE.Soil.204_1722391 JE.Soil.204_1722619 JE.Soil.204_1722823 JE.Soil.204_1723025 JE.Soil.204_1723139 JE.Soil.204_1723258 JE.Soil.204_1723456 JE.Soil.204_1723489 JE.Soil.204_1723820 JE.Soil.204_1724086 JE.Soil.204_1724207 JE.Soil.204_1724236 JE.Soil.204_1724317 JE.Soil.204_1724940 JE.Soil.204_1725114 JE.Soil.204_1725421 JE.Soil.204_1725547 JE.Soil.204_1725630 JE.Soil.204_1725666 JE.Soil.204_1726003 JE.Soil.204_1726193 JE.Soil.204_1726673 JE.Soil.204_1727185 JE.Soil.204_1727308 JE.Soil.204_1727432 JE.Soil.204_1728267 JE.Soil.204_1728438 JE.Soil.204_1728590 JE.Soil.204_1728915 JE.Soil.204_1729006 JE.Soil.204_1729119 JE.Soil.204_1729176 JE.Soil.204_1729321 JE.Soil.204_1729834 JE.Soil.204_1729850 JE.Soil.204_1729878 JE.Soil.204_1730099 JE.Soil.204_1730433 JE.Soil.204_1730479 JE.Soil.204_1730747 JE.Soil.204_1730781 JE.Soil.204_1731899 JE.Soil.204_1731906 JE.Soil.204_1731981 JE.Soil.204_1732061 JE.Soil.204_1732110 JE.Soil.204_1732179 JE.Soil.204_1732950 JE.Soil.204_1733045 JE.Soil.204_1733169 JE.Soil.204_1733181 JE.Soil.204_1733531 JE.Soil.204_1733777 JE.Soil.204_1733794 JE.Soil.204_1733965 JE.Soil.204_1735339 JE.Soil.204_1735467 JE.Soil.204_1735540 JE.Soil.204_1735602 JE.Soil.204_1735930 JE.Soil.204_1736150 JE.Soil.204_1736718 JE.Soil.204_1736954 JE.Soil.204_1737050 JE.Soil.204_1737091 JE.Soil.204_1737189 JE.Soil.204_1737351 JE.Soil.204_1737605 JE.Soil.204_1737935 JE.Soil.204_1737995 JE.Soil.204_1738252 JE.Soil.204_1738422 JE.Soil.204_1738482 JE.Soil.204_1738705 JE.Soil.204_1738930 JE.Soil.204_1739232 JE.Soil.204_1739517 JE.Soil.204_1739853 JE.Soil.204_1740581 JE.Soil.204_1740843 JE.Soil.204_1741178 JE.Soil.204_1741214 JE.Soil.204_1741276 JE.Soil.204_1741485 JE.Soil.204_1741574 JE.Soil.204_1742204 JE.Soil.204_1742726 JE.Soil.204_1742935 JE.Soil.204_1743540 JE.Soil.204_1743576 JE.Soil.204_1743758 JE.Soil.204_1743950 JE.Soil.204_1743958 JE.Soil.204_1744543 JE.Soil.204_1744715 JE.Soil.204_1744804 JE.Soil.204_1745242 JE.Soil.204_1745292 JE.Soil.204_1745819 JE.Soil.204_1746149 JE.Soil.204_1746155 JE.Soil.204_1746194 JE.Soil.204_1746601 JE.Soil.204_1746730 JE.Soil.204_1747280 JE.Soil.204_1747298 JE.Soil.204_1748325 JE.Soil.204_1748664 JE.Soil.204_1748738 JE.Soil.204_1748843 JE.Soil.204_1748941 JE.Soil.204_1749055 JE.Soil.204_1749075 JE.Soil.204_1749577 JE.Soil.204_1749589 JE.Soil.204_1749705 JE.Soil.204_1749999 JE.Soil.204_1750420 JE.Soil.204_1750425 JE.Soil.204_1750605 JE.Soil.204_1750784 JE.Soil.204_1751058 JE.Soil.204_1751106 JE.Soil.204_1751324 JE.Soil.204_1751777 JE.Soil.204_1751815 JE.Soil.204_1751819 JE.Soil.204_1752001 JE.Soil.204_1752491 JE.Soil.204_1752655 JE.Soil.204_1752725 JE.Soil.204_1753512 JE.Soil.204_1753625 JE.Soil.204_1753635 JE.Soil.204_1753670 JE.Soil.204_1753930 JE.Soil.204_1754101 JE.Soil.204_1754647 JE.Soil.204_1754893 JE.Soil.204_1754968 JE.Soil.204_1755189 JE.Soil.204_1755863 JE.Soil.204_1755885 JE.Soil.204_1756158 JE.Soil.204_1756895 JE.Soil.204_1757056 JE.Soil.204_1757560 JE.Soil.204_1757653 JE.Soil.204_1758059 JE.Soil.204_1758130 JE.Soil.204_1758679 JE.Soil.204_1758742 JE.Soil.204_1758902 JE.Soil.204_1758965 JE.Soil.204_1759248 JE.Soil.204_1759706 JE.Soil.204_1759959 JE.Soil.204_1760043 JE.Soil.204_1760127 JE.Soil.204_1760294 JE.Soil.204_1760315 JE.Soil.204_1761045 JE.Soil.204_1761087 JE.Soil.204_1761796 JE.Soil.204_1762139 JE.Soil.204_1762179 JE.Soil.204_1762221 JE.Soil.204_1762289 JE.Soil.204_1762392 JE.Soil.204_1763271 JE.Soil.204_1763688 JE.Soil.204_1763767 JE.Soil.204_1763809 JE.Soil.204_1763872 JE.Soil.204_1764013 JE.Soil.204_1764116 JE.Soil.204_1764182 JE.Soil.204_1764220 JE.Soil.204_1764271 JE.Soil.204_1764357 JE.Soil.204_1764428 JE.Soil.204_1764869 JE.Soil.204_1765129 JE.Soil.204_1765163 JE.Soil.204_1765293 JE.Soil.204_1765419 JE.Soil.204_1765645 JE.Soil.204_1765678 JE.Soil.204_1765778 JE.Soil.204_1766089 JE.Soil.204_1766095 JE.Soil.204_1766154 JE.Soil.204_1766679 JE.Soil.204_1767056 JE.Soil.204_1767283 JE.Soil.204_1767621 JE.Soil.204_1767870 JE.Soil.204_1767884 JE.Soil.204_1767935 JE.Soil.204_1768181 JE.Soil.204_1768392 JE.Soil.204_1768472 JE.Soil.204_1768772 JE.Soil.204_1768983 JE.Soil.204_1769051 JE.Soil.204_1769111 JE.Soil.204_1769265 JE.Soil.204_1769366 JE.Soil.204_1769389 JE.Soil.204_1769528 JE.Soil.204_1769595 JE.Soil.204_1769879 JE.Soil.204_1769950 JE.Soil.204_1769962 JE.Soil.204_1770703 JE.Soil.204_1770770 JE.Soil.204_1771017 JE.Soil.204_1771048 JE.Soil.204_1771205 JE.Soil.204_1771504 JE.Soil.204_1771508 JE.Soil.204_1771669 JE.Soil.204_1772318 JE.Soil.204_1772371 JE.Soil.204_1773144 JE.Soil.204_1773189 JE.Soil.204_1773196 JE.Soil.204_1773204 JE.Soil.204_1773552 JE.Soil.204_1773577 JE.Soil.204_1773580 JE.Soil.204_1773927 JE.Soil.204_1774866 JE.Soil.204_1775451 JE.Soil.204_1775515 JE.Soil.204_1775593 JE.Soil.204_1775901 JE.Soil.204_1776326 JE.Soil.204_1776502 JE.Soil.204_1776557 JE.Soil.204_1776644 JE.Soil.204_1776770 JE.Soil.204_1776794 JE.Soil.204_1777136 JE.Soil.204_1777464 JE.Soil.204_1777509 JE.Soil.204_1777653 JE.Soil.204_1777701 JE.Soil.204_1777834 JE.Soil.204_1777988 JE.Soil.204_1778051 JE.Soil.204_1778224 JE.Soil.204_1778302 JE.Soil.204_1778374 JE.Soil.204_1778929 JE.Soil.204_1778983 JE.Soil.204_1779086 JE.Soil.204_1779161 JE.Soil.204_1779300 JE.Soil.204_1779441 JE.Soil.204_1779634 JE.Soil.204_1779766 JE.Soil.204_1780516 JE.Soil.204_1780592 JE.Soil.204_1780598 JE.Soil.204_1780700 JE.Soil.204_1780707 JE.Soil.204_1781249 JE.Soil.204_1781432 JE.Soil.204_1781560 JE.Soil.204_1781699 JE.Soil.204_1781708 JE.Soil.204_1781937 JE.Soil.204_1782145 JE.Soil.204_1782470 JE.Soil.204_1782474 JE.Soil.204_1783177 JE.Soil.204_1783180 JE.Soil.204_1783644 JE.Soil.204_1783757 JE.Soil.204_1784077 JE.Soil.204_1784162 JE.Soil.204_1784348 JE.Soil.204_1784414 JE.Soil.204_1784655 JE.Soil.204_1784991 JE.Soil.204_1785078 JE.Soil.204_1785084 JE.Soil.204_1785194 JE.Soil.204_1785270 JE.Soil.204_1785353 JE.Soil.204_1785411 JE.Soil.204_1785424 JE.Soil.204_1785439 JE.Soil.204_1785655 JE.Soil.204_1785731 JE.Soil.204_1785770 JE.Soil.204_1786386 JE.Soil.204_1787098 JE.Soil.204_1787312 JE.Soil.204_1788014 JE.Soil.204_1789028 JE.Soil.204_1789980 JE.Soil.204_1790039 JE.Soil.204_1790151 JE.Soil.204_1790239 JE.Soil.204_1790253 JE.Soil.204_1790374 JE.Soil.204_1790583 JE.Soil.204_1790642 JE.Soil.204_1790657 JE.Soil.204_1790937 JE.Soil.204_1791062 JE.Soil.204_1791619 JE.Soil.204_1792005 JE.Soil.204_1792082 JE.Soil.204_1792299 JE.Soil.204_1792305 JE.Soil.204_1792313 JE.Soil.204_1792420 JE.Soil.204_1792483 JE.Soil.204_1792490 JE.Soil.204_1792691 JE.Soil.204_1792855 JE.Soil.204_1793228 JE.Soil.204_1793531 JE.Soil.204_1794045 JE.Soil.204_1794226 JE.Soil.204_1794291 JE.Soil.204_1794402 JE.Soil.204_1794616 JE.Soil.204_1794778 JE.Soil.204_1794973 JE.Soil.204_1795021 JE.Soil.204_1795282 JE.Soil.204_1795299 JE.Soil.204_1795496 JE.Soil.204_1795837 JE.Soil.204_1796378 JE.Soil.204_1796566 JE.Soil.204_1796595 JE.Soil.204_1796881 JE.Soil.204_1796895 JE.Soil.204_1797083 JE.Soil.204_1797320 JE.Soil.204_1797466 JE.Soil.204_1797709 JE.Soil.204_1798141 JE.Soil.204_1798258 JE.Soil.204_1798427 JE.Soil.204_1798638 JE.Soil.204_1798864 JE.Soil.204_1798953 JE.Soil.204_1799167 JE.Soil.204_1799265 JE.Soil.204_1799372 JE.Soil.204_1799434 JE.Soil.204_1799712 JE.Soil.204_1799959 JE.Soil.204_1800280 JE.Soil.204_1800590 JE.Soil.204_1800689 JE.Soil.204_1800729 JE.Soil.204_1801028 JE.Soil.204_1801297 JE.Soil.204_1801379 JE.Soil.204_1801447 JE.Soil.204_1802071 JE.Soil.204_1802253 JE.Soil.204_1802346 JE.Soil.204_1802490 JE.Soil.204_1803054 JE.Soil.204_1803106 JE.Soil.204_1803413 JE.Soil.204_1803656 JE.Soil.204_1803729 JE.Soil.204_1803843 JE.Soil.204_1803869 JE.Soil.204_1803908 JE.Soil.204_1803937 JE.Soil.204_1804090 JE.Soil.204_1804404 JE.Soil.204_1804521 JE.Soil.204_1804700 JE.Soil.204_1804841 JE.Soil.204_1805019 JE.Soil.204_1805034 JE.Soil.204_1805039 JE.Soil.204_1805431 JE.Soil.204_1805480 JE.Soil.204_1806067 JE.Soil.204_1806215 JE.Soil.204_1806255 JE.Soil.204_1806259 JE.Soil.204_1806295 JE.Soil.204_1806313 JE.Soil.204_1806493 JE.Soil.204_1806556 JE.Soil.204_1806644 JE.Soil.204_1806651 JE.Soil.204_1806683 JE.Soil.204_1806977 JE.Soil.204_1807055 JE.Soil.204_1807219 JE.Soil.204_1807438 JE.Soil.204_1807514 JE.Soil.204_1807574 JE.Soil.204_1808184 JE.Soil.204_1809010 JE.Soil.204_1809097 JE.Soil.204_1809600 JE.Soil.204_1809911 JE.Soil.204_1810286 JE.Soil.204_1810293 JE.Soil.204_1810724 JE.Soil.204_1811170 JE.Soil.204_1811201 JE.Soil.204_1811607 JE.Soil.204_1812147 JE.Soil.204_1812202 JE.Soil.204_1812320 JE.Soil.204_1812438 JE.Soil.204_1812835 JE.Soil.204_1813370 JE.Soil.204_1813421 JE.Soil.204_1813467 JE.Soil.204_1813811 JE.Soil.204_1813962 JE.Soil.204_1814001 JE.Soil.204_1814258 JE.Soil.204_1814798 JE.Soil.204_1814804 JE.Soil.204_1814974 JE.Soil.204_1815130 JE.Soil.204_1815274 JE.Soil.204_1815387 JE.Soil.204_1816042 JE.Soil.204_1816144 JE.Soil.204_1816446 JE.Soil.204_1816636 JE.Soil.204_1816687 JE.Soil.204_1817087 JE.Soil.204_1817146 JE.Soil.204_1817181 JE.Soil.204_1817735 JE.Soil.204_1817786 JE.Soil.204_1817793 JE.Soil.204_1817990 JE.Soil.204_1818124 JE.Soil.204_1818252 JE.Soil.204_1818458 JE.Soil.204_1819062 JE.Soil.204_1819581 JE.Soil.204_1819629 JE.Soil.204_1820000 JE.Soil.204_1820148 JE.Soil.204_1820380 JE.Soil.204_1820527 JE.Soil.204_1820567 JE.Soil.204_1820818 JE.Soil.204_1821046 JE.Soil.204_1821192 JE.Soil.204_1821333 JE.Soil.204_1821380 JE.Soil.204_1821507 JE.Soil.204_1821589 JE.Soil.204_1821912 JE.Soil.204_1822048 JE.Soil.204_1822165 JE.Soil.204_1822213 JE.Soil.204_1822603 JE.Soil.204_1823039 JE.Soil.204_1823063 JE.Soil.204_1823104 JE.Soil.204_1823475 JE.Soil.204_1823518 JE.Soil.204_1823917 JE.Soil.204_1823982 JE.Soil.204_1824025 JE.Soil.204_1824104 JE.Soil.204_1824337 JE.Soil.204_1824380 JE.Soil.204_1824629 JE.Soil.204_1824770 JE.Soil.204_1824800 JE.Soil.204_1825210 JE.Soil.204_1825490 JE.Soil.204_1825689 JE.Soil.204_1825691 JE.Soil.204_1825723 JE.Soil.204_1826180 JE.Soil.204_1826184 JE.Soil.204_1826318 JE.Soil.204_1826410 JE.Soil.204_1826509 JE.Soil.204_1826561 JE.Soil.204_1827439 JE.Soil.204_1827704 JE.Soil.204_1827819 JE.Soil.204_1828141 JE.Soil.204_1828526 JE.Soil.204_1828632 JE.Soil.204_1828750 JE.Soil.204_1829230 JE.Soil.204_1829389 JE.Soil.204_1829557 JE.Soil.204_1829591 JE.Soil.204_1830036 JE.Soil.204_1830109 JE.Soil.204_1830189 JE.Soil.204_1830360 JE.Soil.204_1830382 JE.Soil.204_1830508 JE.Soil.204_1830679 JE.Soil.204_1830681 JE.Soil.204_1831335 JE.Soil.204_1831380 JE.Soil.204_1831419 JE.Soil.204_1831477 JE.Soil.204_1831672 JE.Soil.204_1831911 JE.Soil.204_1832036 JE.Soil.204_1832061 JE.Soil.204_1832071 JE.Soil.204_1832156 JE.Soil.204_1832387 JE.Soil.204_1832622 JE.Soil.204_1832910 JE.Soil.204_1833252 JE.Soil.204_1833710 JE.Soil.204_1833752 JE.Soil.204_1833785 JE.Soil.204_1834038 JE.Soil.204_1834117 JE.Soil.204_1834251 JE.Soil.204_1834282 JE.Soil.204_1834629 JE.Soil.204_1835057 JE.Soil.204_1835185 JE.Soil.204_1835214 JE.Soil.204_1835409 JE.Soil.204_1835596 JE.Soil.204_1835608 JE.Soil.204_1836022 JE.Soil.204_1836045 JE.Soil.204_1836099 JE.Soil.204_1836192 JE.Soil.204_1836203 JE.Soil.204_1836213 JE.Soil.204_1836416 JE.Soil.204_1836456 JE.Soil.204_1836508 JE.Soil.204_1836529 JE.Soil.204_1836818 JE.Soil.204_1836820 JE.Soil.204_1836934 JE.Soil.204_1837000 JE.Soil.204_1837013 JE.Soil.204_1837029 JE.Soil.204_1837335 JE.Soil.204_1837679 JE.Soil.204_1837939 JE.Soil.204_1838104 JE.Soil.204_1838123 JE.Soil.204_1838437 JE.Soil.204_1838519 JE.Soil.204_1838803 JE.Soil.204_1838847 JE.Soil.204_1838969 JE.Soil.204_1839172 JE.Soil.204_1839596 JE.Soil.204_1839788 JE.Soil.204_1839794 JE.Soil.204_1839944 JE.Soil.204_1839976 JE.Soil.204_1839978 JE.Soil.204_1840946 JE.Soil.204_1841297 JE.Soil.204_1841492 JE.Soil.204_1841616 JE.Soil.204_1841794 JE.Soil.204_1842050 JE.Soil.204_1842206 JE.Soil.204_1842274 JE.Soil.204_1842417 JE.Soil.204_1842617 JE.Soil.204_1842929 JE.Soil.204_1843063 JE.Soil.204_1843104 JE.Soil.204_1843466 JE.Soil.204_1843475 JE.Soil.204_1843493 JE.Soil.204_1843657 JE.Soil.204_1844042 JE.Soil.204_1844315 JE.Soil.204_1844711 JE.Soil.204_1845010 JE.Soil.204_1845023 JE.Soil.204_1845200 JE.Soil.204_1845328 JE.Soil.204_1845390 JE.Soil.204_1845739 JE.Soil.204_1845925 JE.Soil.204_1845937 JE.Soil.204_1845974 JE.Soil.204_1846342 JE.Soil.204_1846531 JE.Soil.204_1846743 JE.Soil.204_1846887 JE.Soil.204_1847005 JE.Soil.204_1847251 JE.Soil.204_1847512 JE.Soil.204_1847852 JE.Soil.204_1848031 JE.Soil.204_1848120 JE.Soil.204_1848447 JE.Soil.204_1848523 JE.Soil.204_1848805 JE.Soil.204_1848825 JE.Soil.204_1848831 JE.Soil.204_1849239 JE.Soil.204_1849374 JE.Soil.204_1849623 JE.Soil.204_1849950 JE.Soil.204_1850277 JE.Soil.204_1850445 JE.Soil.204_1850762 JE.Soil.204_1851019 JE.Soil.204_1851224 JE.Soil.204_1851797 JE.Soil.204_1851939 JE.Soil.204_1852047 JE.Soil.204_1852073 JE.Soil.204_1852413 JE.Soil.204_1852414 JE.Soil.204_1852901 JE.Soil.204_1853027 JE.Soil.204_1853145 JE.Soil.204_1853274 JE.Soil.204_1853287 JE.Soil.204_1854231 JE.Soil.204_1854758 JE.Soil.204_1854862 JE.Soil.204_1854865 JE.Soil.204_1854996 JE.Soil.204_1855129 JE.Soil.204_1855253 JE.Soil.204_1855305 JE.Soil.204_1856553 JE.Soil.204_1856591 JE.Soil.204_1857484 JE.Soil.204_1858014 JE.Soil.204_1858152 JE.Soil.204_1858983 JE.Soil.204_1859460 JE.Soil.204_1859678 JE.Soil.204_1859782 JE.Soil.204_1859938 JE.Soil.204_1860009 JE.Soil.204_1860248 JE.Soil.204_1860414 JE.Soil.204_1860472 JE.Soil.204_1860660 JE.Soil.204_1860947 JE.Soil.204_1861202 JE.Soil.204_1861826 JE.Soil.204_1862303 JE.Soil.204_1862427 JE.Soil.204_1862516 JE.Soil.204_1862538 JE.Soil.204_1862684 JE.Soil.204_1863317 JE.Soil.204_1863493 JE.Soil.204_1863851 JE.Soil.204_1863950 JE.Soil.204_1864098 JE.Soil.204_1864359 JE.Soil.204_1865096 JE.Soil.204_1865405 JE.Soil.204_1865614 JE.Soil.204_1865627 JE.Soil.204_1865648 JE.Soil.204_1865935 JE.Soil.204_1866035 JE.Soil.204_1866065 JE.Soil.204_1866092 JE.Soil.204_1866161 JE.Soil.204_1866190 JE.Soil.204_1866266 JE.Soil.204_1866490 JE.Soil.204_1866563 JE.Soil.204_1866925 JE.Soil.204_1867052 JE.Soil.204_1867356 JE.Soil.204_1867912 JE.Soil.204_1868318 JE.Soil.204_1868651 JE.Soil.204_1868819 JE.Soil.204_1869086 JE.Soil.204_1869203 JE.Soil.204_1869265 JE.Soil.204_1869433 JE.Soil.204_1869509 JE.Soil.204_1869550 JE.Soil.204_1869685 JE.Soil.204_1869724 JE.Soil.204_1869893 JE.Soil.204_1869999 JE.Soil.204_1870208 JE.Soil.204_1870249 JE.Soil.204_1870470 JE.Soil.204_1870700 JE.Soil.204_1871136 JE.Soil.204_1871169 JE.Soil.204_1871841 JE.Soil.204_1872284 JE.Soil.204_1872588 JE.Soil.204_1872691 JE.Soil.204_1873115 JE.Soil.204_1873144 JE.Soil.204_1873183 JE.Soil.204_1873206 JE.Soil.204_1873783 JE.Soil.204_1873795 JE.Soil.204_1873956 JE.Soil.204_1874088 JE.Soil.204_1874185 JE.Soil.204_1874223 JE.Soil.204_1874701 JE.Soil.204_1874934 JE.Soil.204_1875012 JE.Soil.204_1875169 JE.Soil.204_1875207 JE.Soil.204_1875497 JE.Soil.204_1875504 JE.Soil.204_1875703 JE.Soil.204_1875828 JE.Soil.204_1875845 JE.Soil.204_1875940 JE.Soil.204_1876074 JE.Soil.204_1876171 JE.Soil.204_1876303 JE.Soil.204_1876651 JE.Soil.204_1876679 JE.Soil.204_1876872 JE.Soil.204_1877470 JE.Soil.204_1877599 JE.Soil.204_1877896 JE.Soil.204_1878016 JE.Soil.204_1878040 JE.Soil.204_1878067 JE.Soil.204_1878101 JE.Soil.204_1878441 JE.Soil.204_1878512 JE.Soil.204_1878532 JE.Soil.204_1878907 JE.Soil.204_1878955 JE.Soil.204_1879148 JE.Soil.204_1879250 JE.Soil.204_1879391 JE.Soil.204_1880464 JE.Soil.204_1880827 JE.Soil.204_1880895 JE.Soil.204_1880929 JE.Soil.204_1881237 JE.Soil.204_1881590 JE.Soil.204_1881904 JE.Soil.204_1882103 JE.Soil.204_1882436 JE.Soil.204_1882942 JE.Soil.204_1882943 JE.Soil.204_1882980 JE.Soil.204_1883049 JE.Soil.204_1883093 JE.Soil.204_1883655 JE.Soil.204_1883903 JE.Soil.204_1884010 JE.Soil.204_1884364 JE.Soil.204_1884456 JE.Soil.204_1884492 JE.Soil.204_1884878 JE.Soil.204_1884927 JE.Soil.204_1885763 JE.Soil.204_1885801 JE.Soil.204_1885880 JE.Soil.204_1886258 JE.Soil.204_1886706 JE.Soil.204_1886816 JE.Soil.204_1887579 JE.Soil.204_1887792 JE.Soil.204_1887880 JE.Soil.204_1887950 JE.Soil.204_1887961 JE.Soil.204_1888104 JE.Soil.204_1888543 JE.Soil.204_1889083 JE.Soil.204_1889164 JE.Soil.204_1889262 JE.Soil.204_1889363 JE.Soil.204_1889376 JE.Soil.204_1889782 JE.Soil.204_1890014 JE.Soil.204_1890302 JE.Soil.204_1890471 JE.Soil.204_1891022 JE.Soil.204_1891154 JE.Soil.204_1891432 JE.Soil.204_1891541 JE.Soil.204_1892624 JE.Soil.204_1892648 JE.Soil.204_1892854 JE.Soil.204_1893026 JE.Soil.204_1893047 JE.Soil.204_1893417 JE.Soil.204_1893605 JE.Soil.204_1893610 JE.Soil.204_1893901 JE.Soil.204_1893911 JE.Soil.204_1894100 JE.Soil.204_1894139 JE.Soil.204_1894160 JE.Soil.204_1894283 JE.Soil.204_1894370 JE.Soil.204_1894726 JE.Soil.204_1894921 JE.Soil.204_1895376 JE.Soil.204_1895691 JE.Soil.204_1895812 JE.Soil.204_1896067 JE.Soil.204_1896092 JE.Soil.204_1896093 JE.Soil.204_1896140 JE.Soil.204_1896429 JE.Soil.204_1896510 JE.Soil.204_1896520 JE.Soil.204_1896533 JE.Soil.204_1896765 JE.Soil.204_1896819 JE.Soil.204_1896904 JE.Soil.204_1896943 JE.Soil.204_1897054 JE.Soil.204_1897711 JE.Soil.204_1897824 JE.Soil.204_1897979 JE.Soil.204_1898188 JE.Soil.204_1898307 JE.Soil.204_1898339 JE.Soil.204_1898476 JE.Soil.204_1898662 JE.Soil.204_1898760 JE.Soil.204_1898941 JE.Soil.204_1899099 JE.Soil.204_1899103 JE.Soil.204_1899199 JE.Soil.204_1899260 JE.Soil.204_1899428 JE.Soil.204_1899848 JE.Soil.204_1899949 JE.Soil.204_1900144 JE.Soil.204_1900172 JE.Soil.204_1900432 JE.Soil.204_1900692 JE.Soil.204_1900726 JE.Soil.204_1900733 JE.Soil.204_1900819 JE.Soil.204_1901027 JE.Soil.204_1901030 JE.Soil.204_1901687 JE.Soil.204_1901803 JE.Soil.204_1901930 JE.Soil.204_1902381 JE.Soil.204_1902468 JE.Soil.204_1902873 JE.Soil.204_1902903 JE.Soil.204_1902955 JE.Soil.204_1903076 JE.Soil.204_1903077 JE.Soil.204_1903118 JE.Soil.204_1903151 JE.Soil.204_1903293 JE.Soil.204_1903367 JE.Soil.204_1903396 JE.Soil.204_1903414 JE.Soil.204_1903440 JE.Soil.204_1903882 JE.Soil.204_1904772 JE.Soil.204_1904921 JE.Soil.204_1905048 JE.Soil.204_1905149 JE.Soil.204_1905432 JE.Soil.204_1905698 JE.Soil.204_1905917 JE.Soil.204_1906042 JE.Soil.204_1906256 JE.Soil.204_1906297 JE.Soil.204_1906428 JE.Soil.204_1906507 JE.Soil.204_1906722 JE.Soil.204_1907002 JE.Soil.204_1907047 JE.Soil.204_1907165 JE.Soil.204_1907322 JE.Soil.204_1907565 JE.Soil.204_1907688 JE.Soil.204_1907917 JE.Soil.204_1907948 JE.Soil.204_1908009 JE.Soil.204_1908078 JE.Soil.204_1908096 JE.Soil.204_1908231 JE.Soil.204_1908523 JE.Soil.204_1908616 JE.Soil.204_1909047 JE.Soil.204_1909073 JE.Soil.204_1909236 JE.Soil.204_1909949 JE.Soil.204_1910694 JE.Soil.204_1910887 JE.Soil.204_1910963 JE.Soil.204_1912321 JE.Soil.204_1912651 JE.Soil.204_1913306 JE.Soil.204_1913734 JE.Soil.204_1914003 JE.Soil.204_1914422 JE.Soil.204_1914507 JE.Soil.204_1914624 JE.Soil.204_1914719 JE.Soil.204_1914795 JE.Soil.204_1915099 JE.Soil.204_1915152 JE.Soil.204_1915521 JE.Soil.204_1915522 JE.Soil.204_1915705 JE.Soil.204_1916192 JE.Soil.204_1916268 JE.Soil.204_1917036 JE.Soil.204_1917253 JE.Soil.204_1917264 JE.Soil.204_1917304 JE.Soil.204_1917351 JE.Soil.204_1917383 JE.Soil.204_1917424 JE.Soil.204_1917714 JE.Soil.204_1918050 JE.Soil.204_1918435 JE.Soil.204_1918542 JE.Soil.204_1918947 JE.Soil.204_1919171 JE.Soil.204_1919341 JE.Soil.204_1919813 JE.Soil.204_1919818 JE.Soil.204_1920099 JE.Soil.204_1920401 JE.Soil.204_1920932 JE.Soil.204_1921038 JE.Soil.204_1921056 JE.Soil.204_1921265 JE.Soil.204_1921543 JE.Soil.204_1921636 JE.Soil.204_1921642 JE.Soil.204_1922085 JE.Soil.204_1922357 JE.Soil.206_51459 JE.Soil.206_51815 JE.Soil.206_54247 JE.Soil.206_267613 JE.Soil.206_465484 JE.Soil.206_591739 JE.Soil.206_718361 JE.Soil.206_744092 JE.Soil.206_757481 JE.Soil.206_806884 JE.Soil.206_991513 JE.Soil.206_1389853 JE.Soil.206_1671256 JE.Soil.206_1671396 JE.Soil.206_1744123 JE.Soil.206_1830523 JE.Soil.206_1912884 JE.Soil.208_66 JE.Soil.208_647 JE.Soil.208_1246 JE.Soil.208_1474 JE.Soil.208_1513 JE.Soil.208_1605 JE.Soil.208_1691 JE.Soil.208_1800 JE.Soil.208_1907 JE.Soil.208_1926 JE.Soil.208_2093 JE.Soil.208_2468 JE.Soil.208_2477 JE.Soil.208_2478 JE.Soil.208_2710 JE.Soil.208_3239 JE.Soil.208_3245 JE.Soil.208_3283 JE.Soil.208_3365 JE.Soil.208_3808 JE.Soil.208_3900 JE.Soil.208_4573 JE.Soil.208_4812 JE.Soil.208_4894 JE.Soil.208_4947 JE.Soil.208_5167 JE.Soil.208_5180 JE.Soil.208_5191 JE.Soil.208_5208 JE.Soil.208_5748 JE.Soil.208_6183 JE.Soil.208_6250 JE.Soil.208_6287 JE.Soil.208_6725 JE.Soil.208_7085 JE.Soil.208_7167 JE.Soil.208_7419 JE.Soil.208_7451 JE.Soil.208_7844 JE.Soil.208_7904 JE.Soil.208_8198 JE.Soil.208_8362 JE.Soil.208_8654 JE.Soil.208_8679 JE.Soil.208_9099 JE.Soil.208_9158 JE.Soil.208_9452 JE.Soil.208_9530 JE.Soil.208_9566 JE.Soil.208_9656 JE.Soil.208_9754 JE.Soil.208_9792 JE.Soil.208_10044 JE.Soil.208_10317 JE.Soil.208_10345 JE.Soil.208_10502 JE.Soil.208_10630 JE.Soil.208_10842 JE.Soil.208_11488 JE.Soil.208_11520 JE.Soil.208_11782 JE.Soil.208_11847 JE.Soil.208_11863 JE.Soil.208_11890 JE.Soil.208_11916 JE.Soil.208_12440 JE.Soil.208_13015 JE.Soil.208_13098 JE.Soil.208_13128 JE.Soil.208_13240 JE.Soil.208_13518 JE.Soil.208_13777 JE.Soil.208_14243 JE.Soil.208_14551 JE.Soil.208_14640 JE.Soil.208_14642 JE.Soil.208_15022 JE.Soil.208_15041 JE.Soil.208_15281 JE.Soil.208_15468 JE.Soil.208_15733 JE.Soil.208_15766 JE.Soil.208_15824 JE.Soil.208_15855 JE.Soil.208_15956 JE.Soil.208_16157 JE.Soil.208_16892 JE.Soil.208_17007 JE.Soil.208_17098 JE.Soil.208_17151 JE.Soil.208_17254 JE.Soil.208_17459 JE.Soil.208_17818 JE.Soil.208_18006 JE.Soil.208_18030 JE.Soil.208_18133 JE.Soil.208_18180 JE.Soil.208_18634 JE.Soil.208_18801 JE.Soil.208_18841 JE.Soil.208_19018 JE.Soil.208_19107 JE.Soil.208_19316 JE.Soil.208_19352 JE.Soil.208_19545 JE.Soil.208_19630 JE.Soil.208_19943 JE.Soil.208_20087 JE.Soil.208_20253 JE.Soil.208_20303 JE.Soil.208_20345 JE.Soil.208_20409 JE.Soil.208_20659 JE.Soil.208_20851 JE.Soil.208_20882 JE.Soil.208_21065 JE.Soil.208_21097 JE.Soil.208_21130 JE.Soil.208_21153 JE.Soil.208_21370 JE.Soil.208_22161 JE.Soil.208_22259 JE.Soil.208_22461 JE.Soil.208_22493 JE.Soil.208_22537 JE.Soil.208_22560 JE.Soil.208_22659 JE.Soil.208_23321 JE.Soil.208_23355 JE.Soil.208_23531 JE.Soil.208_23760 JE.Soil.208_24182 JE.Soil.208_24232 JE.Soil.208_24475 JE.Soil.208_24616 JE.Soil.208_24625 JE.Soil.208_24689 JE.Soil.208_24907 JE.Soil.208_24926 JE.Soil.208_24991 JE.Soil.208_24993 JE.Soil.208_25168 JE.Soil.208_25221 JE.Soil.208_25336 JE.Soil.208_25408 JE.Soil.208_25429 JE.Soil.208_25512 JE.Soil.208_25750 JE.Soil.208_25814 JE.Soil.208_26042 JE.Soil.208_26142 JE.Soil.208_26167 JE.Soil.208_26199 JE.Soil.208_26524 JE.Soil.208_26564 JE.Soil.208_26750 JE.Soil.208_27092 JE.Soil.208_27116 JE.Soil.208_27197 JE.Soil.208_27281 JE.Soil.208_27289 JE.Soil.208_27652 JE.Soil.208_27720 JE.Soil.208_27920 JE.Soil.208_28039 JE.Soil.208_28232 JE.Soil.208_28483 JE.Soil.208_28766 JE.Soil.208_28835 JE.Soil.208_28955 JE.Soil.208_29217 JE.Soil.208_29525 JE.Soil.208_29529 JE.Soil.208_29831 JE.Soil.208_30132 JE.Soil.208_30324 JE.Soil.208_30949 JE.Soil.208_31538 JE.Soil.208_31541 JE.Soil.208_31655 JE.Soil.208_31718 JE.Soil.208_31746 JE.Soil.208_32052 JE.Soil.208_32250 JE.Soil.208_32270 JE.Soil.208_32327 JE.Soil.208_32658 JE.Soil.208_32921 JE.Soil.208_32924 JE.Soil.208_33001 JE.Soil.208_33086 JE.Soil.208_33235 JE.Soil.208_33269 JE.Soil.208_33554 JE.Soil.208_33739 JE.Soil.208_33933 JE.Soil.208_34134 JE.Soil.208_34200 JE.Soil.208_34645 JE.Soil.208_34736 JE.Soil.208_34796 JE.Soil.208_34920 JE.Soil.208_35388 JE.Soil.208_35554 JE.Soil.208_35606 JE.Soil.208_35974 JE.Soil.208_36115 JE.Soil.208_36193 JE.Soil.208_36234 JE.Soil.208_36334 JE.Soil.208_36374 JE.Soil.208_36509 JE.Soil.208_36589 JE.Soil.208_36753 JE.Soil.208_36851 JE.Soil.208_36920 JE.Soil.208_37001 JE.Soil.208_37043 JE.Soil.208_37240 JE.Soil.208_37396 JE.Soil.208_37452 JE.Soil.208_37673 JE.Soil.208_37704 JE.Soil.208_37755 JE.Soil.208_37882 JE.Soil.208_38198 JE.Soil.208_39143 JE.Soil.208_39357 JE.Soil.208_39643 JE.Soil.208_40280 JE.Soil.208_40341 JE.Soil.208_40430 JE.Soil.208_40445 JE.Soil.208_40466 JE.Soil.208_40479 JE.Soil.208_40544 JE.Soil.208_40599 JE.Soil.208_40758 JE.Soil.208_40832 JE.Soil.208_40932 JE.Soil.208_40975 JE.Soil.208_41001 JE.Soil.208_41126 JE.Soil.208_41265 JE.Soil.208_41466 JE.Soil.208_41623 JE.Soil.208_41834 JE.Soil.208_41970 JE.Soil.208_42140 JE.Soil.208_42235 JE.Soil.208_42509 JE.Soil.208_42793 JE.Soil.208_43143 JE.Soil.208_43226 JE.Soil.208_43512 JE.Soil.208_43997 JE.Soil.208_44225 JE.Soil.208_44289 JE.Soil.208_44291 JE.Soil.208_44328 JE.Soil.208_44882 JE.Soil.208_45499 JE.Soil.208_45893 JE.Soil.208_45939 JE.Soil.208_46205 JE.Soil.208_46314 JE.Soil.208_46562 JE.Soil.208_46838 JE.Soil.208_46874 JE.Soil.208_46968 JE.Soil.208_47008 JE.Soil.208_47306 JE.Soil.208_47364 JE.Soil.208_47428 JE.Soil.208_47432 JE.Soil.208_47732 JE.Soil.208_47993 JE.Soil.208_48113 JE.Soil.208_48139 JE.Soil.208_48251 JE.Soil.208_48301 JE.Soil.208_48303 JE.Soil.208_48449 JE.Soil.208_48547 JE.Soil.208_48834 JE.Soil.208_49189 JE.Soil.208_49569 JE.Soil.208_49652 JE.Soil.208_49688 JE.Soil.208_49734 JE.Soil.208_49885 JE.Soil.208_50279 JE.Soil.208_50421 JE.Soil.208_50467 JE.Soil.208_50963 JE.Soil.208_51139 JE.Soil.208_51142 JE.Soil.208_51151 JE.Soil.208_51188 JE.Soil.208_51325 JE.Soil.208_51480 JE.Soil.208_51814 JE.Soil.208_51865 JE.Soil.208_52281 JE.Soil.208_52809 JE.Soil.208_53132 JE.Soil.208_53195 JE.Soil.208_53246 JE.Soil.208_53250 JE.Soil.208_53304 JE.Soil.208_53409 JE.Soil.208_53522 JE.Soil.208_53816 JE.Soil.208_53885 JE.Soil.208_53951 JE.Soil.208_54450 JE.Soil.208_54596 JE.Soil.208_54826 JE.Soil.208_55061 JE.Soil.208_55251 JE.Soil.208_55277 JE.Soil.208_55430 JE.Soil.208_55730 JE.Soil.208_55852 JE.Soil.208_55869 JE.Soil.208_55934 JE.Soil.208_55996 JE.Soil.208_56010 JE.Soil.208_56706 JE.Soil.208_56749 JE.Soil.208_57034 JE.Soil.208_57363 JE.Soil.208_57367 JE.Soil.208_57374 JE.Soil.208_57396 JE.Soil.208_57444 JE.Soil.208_57495 JE.Soil.208_57503 JE.Soil.208_57506 JE.Soil.208_57650 JE.Soil.208_57723 JE.Soil.208_57893 JE.Soil.208_58203 JE.Soil.208_58269 JE.Soil.208_58809 JE.Soil.208_58896 JE.Soil.208_58971 JE.Soil.208_59098 JE.Soil.208_59186 JE.Soil.208_59476 JE.Soil.208_59711 JE.Soil.208_59722 JE.Soil.208_59820 JE.Soil.208_59857 JE.Soil.208_59960 JE.Soil.208_59971 JE.Soil.208_60086 JE.Soil.208_60128 JE.Soil.208_60303 JE.Soil.208_60383 JE.Soil.208_60424 JE.Soil.208_60503 JE.Soil.208_60796 JE.Soil.208_60827 JE.Soil.208_60874 JE.Soil.208_61030 JE.Soil.208_61353 JE.Soil.208_62056 JE.Soil.208_62182 JE.Soil.208_62195 JE.Soil.208_62591 JE.Soil.208_62618 JE.Soil.208_62658 JE.Soil.208_62795 JE.Soil.208_63182 JE.Soil.208_64022 JE.Soil.208_64425 JE.Soil.208_65237 JE.Soil.208_65328 JE.Soil.208_65437 JE.Soil.208_65841 JE.Soil.208_66418 JE.Soil.208_66989 JE.Soil.208_67069 JE.Soil.208_67167 JE.Soil.208_67175 JE.Soil.208_67293 JE.Soil.208_67445 JE.Soil.208_67551 JE.Soil.208_67821 JE.Soil.208_67967 JE.Soil.208_68110 JE.Soil.208_68313 JE.Soil.208_68420 JE.Soil.208_68598 JE.Soil.208_68693 JE.Soil.208_69084 JE.Soil.208_69228 JE.Soil.208_69292 JE.Soil.208_69343 JE.Soil.208_69914 JE.Soil.208_69923 JE.Soil.208_70046 JE.Soil.208_70165 JE.Soil.208_70192 JE.Soil.208_70217 JE.Soil.208_70710 JE.Soil.208_71391 JE.Soil.208_71477 JE.Soil.208_71686 JE.Soil.208_71864 JE.Soil.208_72254 JE.Soil.208_72295 JE.Soil.208_72480 JE.Soil.208_72621 JE.Soil.208_72818 JE.Soil.208_72952 JE.Soil.208_73026 JE.Soil.208_73324 JE.Soil.208_73380 JE.Soil.208_73438 JE.Soil.208_73491 JE.Soil.208_73622 JE.Soil.208_73720 JE.Soil.208_73793 JE.Soil.208_73954 JE.Soil.208_73976 JE.Soil.208_74020 JE.Soil.208_74124 JE.Soil.208_74318 JE.Soil.208_74409 JE.Soil.208_74680 JE.Soil.208_74760 JE.Soil.208_74900 JE.Soil.208_74989 JE.Soil.208_75001 JE.Soil.208_75020 JE.Soil.208_75228 JE.Soil.208_75543 JE.Soil.208_75908 JE.Soil.208_76031 JE.Soil.208_76267 JE.Soil.208_76338 JE.Soil.208_76740 JE.Soil.208_77133 JE.Soil.208_77359 JE.Soil.208_77421 JE.Soil.208_77644 JE.Soil.208_77727 JE.Soil.208_77764 JE.Soil.208_77817 JE.Soil.208_77933 JE.Soil.208_78029 JE.Soil.208_78073 JE.Soil.208_78128 JE.Soil.208_78137 JE.Soil.208_78182 JE.Soil.208_78281 JE.Soil.208_78415 JE.Soil.208_78469 JE.Soil.208_78492 JE.Soil.208_78519 JE.Soil.208_78544 JE.Soil.208_78656 JE.Soil.208_78892 JE.Soil.208_79023 JE.Soil.208_79214 JE.Soil.208_79338 JE.Soil.208_79599 JE.Soil.208_79870 JE.Soil.208_80102 JE.Soil.208_80195 JE.Soil.208_80799 JE.Soil.208_80918 JE.Soil.208_80993 JE.Soil.208_81032 JE.Soil.208_81292 JE.Soil.208_81300 JE.Soil.208_81397 JE.Soil.208_81487 JE.Soil.208_81495 JE.Soil.208_81509 JE.Soil.208_81642 JE.Soil.208_81849 JE.Soil.208_81864 JE.Soil.208_82286 JE.Soil.208_82323 JE.Soil.208_82329 JE.Soil.208_82554 JE.Soil.208_83193 JE.Soil.208_83305 JE.Soil.208_83357 JE.Soil.208_83368 JE.Soil.208_83416 JE.Soil.208_84059 JE.Soil.208_84064 JE.Soil.208_84185 JE.Soil.208_84240 JE.Soil.208_84579 JE.Soil.208_84966 JE.Soil.208_85039 JE.Soil.208_85082 JE.Soil.208_85172 JE.Soil.208_85418 JE.Soil.208_85537 JE.Soil.208_85909 JE.Soil.208_86046 JE.Soil.208_86167 JE.Soil.208_86176 JE.Soil.208_86597 JE.Soil.208_86880 JE.Soil.208_87417 JE.Soil.208_88008 JE.Soil.208_88084 JE.Soil.208_88198 JE.Soil.208_88326 JE.Soil.208_88454 JE.Soil.208_88504 JE.Soil.208_88512 JE.Soil.208_88796 JE.Soil.208_88797 JE.Soil.208_88836 JE.Soil.208_88863 JE.Soil.208_88987 JE.Soil.208_89099 JE.Soil.208_89473 JE.Soil.208_89545 JE.Soil.208_89547 JE.Soil.208_90115 JE.Soil.208_90171 JE.Soil.208_90372 JE.Soil.208_90737 JE.Soil.208_91009 JE.Soil.208_91018 JE.Soil.208_91049 JE.Soil.208_91474 JE.Soil.208_91597 JE.Soil.208_91677 JE.Soil.208_91720 JE.Soil.208_91819 JE.Soil.208_91956 JE.Soil.208_91979 JE.Soil.208_92089 JE.Soil.208_92686 JE.Soil.208_92689 JE.Soil.208_92947 JE.Soil.208_93037 JE.Soil.208_93275 JE.Soil.208_93291 JE.Soil.208_93391 JE.Soil.208_93761 JE.Soil.208_93884 JE.Soil.208_93947 JE.Soil.208_94014 JE.Soil.208_94321 JE.Soil.208_94412 JE.Soil.208_94670 JE.Soil.208_94834 JE.Soil.208_94898 JE.Soil.208_95185 JE.Soil.208_95528 JE.Soil.208_95886 JE.Soil.208_95960 JE.Soil.208_95962 JE.Soil.208_95975 JE.Soil.208_96381 JE.Soil.208_96472 JE.Soil.208_97254 JE.Soil.208_97305 JE.Soil.208_97423 JE.Soil.208_97436 JE.Soil.208_97567 JE.Soil.208_98003 JE.Soil.208_98004 JE.Soil.208_98782 JE.Soil.208_98822 JE.Soil.208_98946 JE.Soil.208_99245 JE.Soil.208_99294 JE.Soil.208_99589 JE.Soil.208_99644 JE.Soil.208_99666 JE.Soil.208_99719 JE.Soil.208_99973 JE.Soil.208_99986 JE.Soil.208_99994 JE.Soil.208_100191 JE.Soil.208_100386 JE.Soil.208_100429 JE.Soil.208_100517 JE.Soil.208_100549 JE.Soil.208_100608 JE.Soil.208_100682 JE.Soil.208_100767 JE.Soil.208_101108 JE.Soil.208_101114 JE.Soil.208_101353 JE.Soil.208_101491 JE.Soil.208_101797 JE.Soil.208_102014 JE.Soil.208_102073 JE.Soil.208_102095 JE.Soil.208_102179 JE.Soil.208_102264 JE.Soil.208_102307 JE.Soil.208_102316 JE.Soil.208_102741 JE.Soil.208_103010 JE.Soil.208_104090 JE.Soil.208_104270 JE.Soil.208_104550 JE.Soil.208_104614 JE.Soil.208_105016 JE.Soil.208_105022 JE.Soil.208_105099 JE.Soil.208_105101 JE.Soil.208_105437 JE.Soil.208_105530 JE.Soil.208_105691 JE.Soil.208_105864 JE.Soil.208_106148 JE.Soil.208_106230 JE.Soil.208_106346 JE.Soil.208_106446 JE.Soil.208_106564 JE.Soil.208_106677 JE.Soil.208_106821 JE.Soil.208_106823 JE.Soil.208_106842 JE.Soil.208_106917 JE.Soil.208_106933 JE.Soil.208_107430 JE.Soil.208_107703 JE.Soil.208_107759 JE.Soil.208_107792 JE.Soil.208_108154 JE.Soil.208_108295 JE.Soil.208_108405 JE.Soil.208_108586 JE.Soil.208_108735 JE.Soil.208_108912 JE.Soil.208_109007 JE.Soil.208_109011 JE.Soil.208_109070 JE.Soil.208_109253 JE.Soil.208_109395 JE.Soil.208_109410 JE.Soil.208_109551 JE.Soil.208_109593 JE.Soil.208_109622 JE.Soil.208_109658 JE.Soil.208_109761 JE.Soil.208_109785 JE.Soil.208_110275 JE.Soil.208_110420 JE.Soil.208_110502 JE.Soil.208_110777 JE.Soil.208_110783 JE.Soil.208_111118 JE.Soil.208_111127 JE.Soil.208_111204 JE.Soil.208_111468 JE.Soil.208_111496 JE.Soil.208_111565 JE.Soil.208_111586 JE.Soil.208_111715 JE.Soil.208_111748 JE.Soil.208_111780 JE.Soil.208_111887 JE.Soil.208_111965 JE.Soil.208_112017 JE.Soil.208_112069 JE.Soil.208_112087 JE.Soil.208_112179 JE.Soil.208_112193 JE.Soil.208_112524 JE.Soil.208_112576 JE.Soil.208_112727 JE.Soil.208_112932 JE.Soil.208_113019 JE.Soil.208_113121 JE.Soil.208_113132 JE.Soil.208_113432 JE.Soil.208_113902 JE.Soil.208_114004 JE.Soil.208_114415 JE.Soil.208_114660 JE.Soil.208_114698 JE.Soil.208_114826 JE.Soil.208_114913 JE.Soil.208_115046 JE.Soil.208_115190 JE.Soil.208_115264 JE.Soil.208_115396 JE.Soil.208_115400 JE.Soil.208_115429 JE.Soil.208_115771 JE.Soil.208_115794 JE.Soil.208_115924 JE.Soil.208_116231 JE.Soil.208_116341 JE.Soil.208_116633 JE.Soil.208_116733 JE.Soil.208_116779 JE.Soil.208_117393 JE.Soil.208_117437 JE.Soil.208_117682 JE.Soil.208_117934 JE.Soil.208_117942 JE.Soil.208_118839 JE.Soil.208_119003 JE.Soil.208_119119 JE.Soil.208_119131 JE.Soil.208_119383 JE.Soil.208_119451 JE.Soil.208_119534 JE.Soil.208_119712 JE.Soil.208_119919 JE.Soil.208_120151 JE.Soil.208_120458 JE.Soil.208_120588 JE.Soil.208_120791 JE.Soil.208_121120 JE.Soil.208_121184 JE.Soil.208_121321 JE.Soil.208_121946 JE.Soil.208_122009 JE.Soil.208_122061 JE.Soil.208_122183 JE.Soil.208_122421 JE.Soil.208_122439 JE.Soil.208_122602 JE.Soil.208_122792 JE.Soil.208_122935 JE.Soil.208_123075 JE.Soil.208_123264 JE.Soil.208_123447 JE.Soil.208_123683 JE.Soil.208_123764 JE.Soil.208_123822 JE.Soil.208_123973 JE.Soil.208_124110 JE.Soil.208_124223 JE.Soil.208_124495 JE.Soil.208_124517 JE.Soil.208_125027 JE.Soil.208_125469 JE.Soil.208_125621 JE.Soil.208_125883 JE.Soil.208_125940 JE.Soil.208_126062 JE.Soil.208_126125 JE.Soil.208_126180 JE.Soil.208_126469 JE.Soil.208_126726 JE.Soil.208_126809 JE.Soil.208_127019 JE.Soil.208_127203 JE.Soil.208_127250 JE.Soil.208_128322 JE.Soil.208_128327 JE.Soil.208_128405 JE.Soil.208_128416 JE.Soil.208_128423 JE.Soil.208_128660 JE.Soil.208_128748 JE.Soil.208_128783 JE.Soil.208_128964 JE.Soil.208_129398 JE.Soil.208_129490 JE.Soil.208_129564 JE.Soil.208_129693 JE.Soil.208_129733 JE.Soil.208_129763 JE.Soil.208_130034 JE.Soil.208_130288 JE.Soil.208_130368 JE.Soil.208_130598 JE.Soil.208_131114 JE.Soil.208_131770 JE.Soil.208_131792 JE.Soil.208_131918 JE.Soil.208_131999 JE.Soil.208_132084 JE.Soil.208_132105 JE.Soil.208_132499 JE.Soil.208_132563 JE.Soil.208_132565 JE.Soil.208_132567 JE.Soil.208_132709 JE.Soil.208_132786 JE.Soil.208_132834 JE.Soil.208_133089 JE.Soil.208_133483 JE.Soil.208_133529 JE.Soil.208_133703 JE.Soil.208_133751 JE.Soil.208_133890 JE.Soil.208_133975 JE.Soil.208_134363 JE.Soil.208_134426 JE.Soil.208_134444 JE.Soil.208_134676 JE.Soil.208_134748 JE.Soil.208_134873 JE.Soil.208_134888 JE.Soil.208_134952 JE.Soil.208_135011 JE.Soil.208_135036 JE.Soil.208_135066 JE.Soil.208_135221 JE.Soil.208_135366 JE.Soil.208_135464 JE.Soil.208_135481 JE.Soil.208_135710 JE.Soil.208_135804 JE.Soil.208_136057 JE.Soil.208_136069 JE.Soil.208_136237 JE.Soil.208_136433 JE.Soil.208_136437 JE.Soil.208_136447 JE.Soil.208_136532 JE.Soil.208_137148 JE.Soil.208_137155 JE.Soil.208_137278 JE.Soil.208_137318 JE.Soil.208_137445 JE.Soil.208_137669 JE.Soil.208_137904 JE.Soil.208_138244 JE.Soil.208_138442 JE.Soil.208_138469 JE.Soil.208_138815 JE.Soil.208_138879 JE.Soil.208_138901 JE.Soil.208_139011 JE.Soil.208_139048 JE.Soil.208_139119 JE.Soil.208_139158 JE.Soil.208_139367 JE.Soil.208_140877 JE.Soil.208_140977 JE.Soil.208_141261 JE.Soil.208_141399 JE.Soil.208_141420 JE.Soil.208_141856 JE.Soil.208_141954 JE.Soil.208_141965 JE.Soil.208_142203 JE.Soil.208_142211 JE.Soil.208_142225 JE.Soil.208_142334 JE.Soil.208_142439 JE.Soil.208_142529 JE.Soil.208_142581 JE.Soil.208_142711 JE.Soil.208_143029 JE.Soil.208_143031 JE.Soil.208_143535 JE.Soil.208_144210 JE.Soil.208_144283 JE.Soil.208_144472 JE.Soil.208_144587 JE.Soil.208_144681 JE.Soil.208_144926 JE.Soil.208_144984 JE.Soil.208_145052 JE.Soil.208_145126 JE.Soil.208_145257 JE.Soil.208_145505 JE.Soil.208_145551 JE.Soil.208_145585 JE.Soil.208_145598 JE.Soil.208_145793 JE.Soil.208_145958 JE.Soil.208_146050 JE.Soil.208_146301 JE.Soil.208_146668 JE.Soil.208_146716 JE.Soil.208_147056 JE.Soil.208_147240 JE.Soil.208_147300 JE.Soil.208_147405 JE.Soil.208_147415 JE.Soil.208_147459 JE.Soil.208_147479 JE.Soil.208_147488 JE.Soil.208_147700 JE.Soil.208_148091 JE.Soil.208_148333 JE.Soil.208_148561 JE.Soil.208_149092 JE.Soil.208_149285 JE.Soil.208_149550 JE.Soil.208_149577 JE.Soil.208_149662 JE.Soil.208_149819 JE.Soil.208_150006 JE.Soil.208_150060 JE.Soil.208_150087 JE.Soil.208_150142 JE.Soil.208_150345 JE.Soil.208_150620 JE.Soil.208_151064 JE.Soil.208_151084 JE.Soil.208_151965 JE.Soil.208_152348 JE.Soil.208_152657 JE.Soil.208_152774 JE.Soil.208_152844 JE.Soil.208_152872 JE.Soil.208_152996 JE.Soil.208_153020 JE.Soil.208_153314 JE.Soil.208_153411 JE.Soil.208_153831 JE.Soil.208_153855 JE.Soil.208_153980 JE.Soil.208_154040 JE.Soil.208_154257 JE.Soil.208_154933 JE.Soil.208_155057 JE.Soil.208_155372 JE.Soil.208_155454 JE.Soil.208_155570 JE.Soil.208_155725 JE.Soil.208_156071 JE.Soil.208_156752 JE.Soil.208_157009 JE.Soil.208_157111 JE.Soil.208_157123 JE.Soil.208_157143 JE.Soil.208_157291 JE.Soil.208_157335 JE.Soil.208_157412 JE.Soil.208_157560 JE.Soil.208_157718 JE.Soil.208_157812 JE.Soil.208_157865 JE.Soil.208_158218 JE.Soil.208_158518 JE.Soil.208_158638 JE.Soil.208_158641 JE.Soil.208_158659 JE.Soil.208_159035 JE.Soil.208_159204 JE.Soil.208_159553 JE.Soil.208_159573 JE.Soil.208_159635 JE.Soil.208_159700 JE.Soil.208_159741 JE.Soil.208_159849 JE.Soil.208_159987 JE.Soil.208_160394 JE.Soil.208_160566 JE.Soil.208_160603 JE.Soil.208_160979 JE.Soil.208_160999 JE.Soil.208_161432 JE.Soil.208_161467 JE.Soil.208_161471 JE.Soil.208_161650 JE.Soil.208_161860 JE.Soil.208_161959 JE.Soil.208_161998 JE.Soil.208_162505 JE.Soil.208_162580 JE.Soil.208_162704 JE.Soil.208_162880 JE.Soil.208_162930 JE.Soil.208_163104 JE.Soil.208_163138 JE.Soil.208_163471 JE.Soil.208_164307 JE.Soil.208_164730 JE.Soil.208_164983 JE.Soil.208_165104 JE.Soil.208_165148 JE.Soil.208_165314 JE.Soil.208_165404 JE.Soil.208_165792 JE.Soil.208_166286 JE.Soil.208_166298 JE.Soil.208_166333 JE.Soil.208_166346 JE.Soil.208_166352 JE.Soil.208_166505 JE.Soil.208_166545 JE.Soil.208_167560 JE.Soil.208_167682 JE.Soil.208_168145 JE.Soil.208_168385 JE.Soil.208_168443 JE.Soil.208_168853 JE.Soil.208_168854 JE.Soil.208_168919 JE.Soil.208_168965 JE.Soil.208_169043 JE.Soil.208_169055 JE.Soil.208_169137 JE.Soil.208_169205 JE.Soil.208_169216 JE.Soil.208_169865 JE.Soil.208_169979 JE.Soil.208_170074 JE.Soil.208_170137 JE.Soil.208_170174 JE.Soil.208_170268 JE.Soil.208_170285 JE.Soil.208_170428 JE.Soil.208_170435 JE.Soil.208_170525 JE.Soil.208_170775 JE.Soil.208_170916 JE.Soil.208_171267 JE.Soil.208_171464 JE.Soil.208_171772 JE.Soil.208_171805 JE.Soil.208_171850 JE.Soil.208_171912 JE.Soil.208_171916 JE.Soil.208_171955 JE.Soil.208_172017 JE.Soil.208_172104 JE.Soil.208_172166 JE.Soil.208_172169 JE.Soil.208_172222 JE.Soil.208_173002 JE.Soil.208_173039 JE.Soil.208_173278 JE.Soil.208_173374 JE.Soil.208_173718 JE.Soil.208_173820 JE.Soil.208_173898 JE.Soil.208_174052 JE.Soil.208_174106 JE.Soil.208_174313 JE.Soil.208_174417 JE.Soil.208_174463 JE.Soil.208_174489 JE.Soil.208_174504 JE.Soil.208_174581 JE.Soil.208_174731 JE.Soil.208_174740 JE.Soil.208_174859 JE.Soil.208_175114 JE.Soil.208_175348 JE.Soil.208_175589 JE.Soil.208_175659 JE.Soil.208_175727 JE.Soil.208_176312 JE.Soil.208_176411 JE.Soil.208_176431 JE.Soil.208_176497 JE.Soil.208_176591 JE.Soil.208_177096 JE.Soil.208_177254 JE.Soil.208_177614 JE.Soil.208_177643 JE.Soil.208_177840 JE.Soil.208_178081 JE.Soil.208_178232 JE.Soil.208_178333 JE.Soil.208_178486 JE.Soil.208_178619 JE.Soil.208_178674 JE.Soil.208_178837 JE.Soil.208_179092 JE.Soil.208_179206 JE.Soil.208_179529 JE.Soil.208_179839 JE.Soil.208_179934 JE.Soil.208_180044 JE.Soil.208_180147 JE.Soil.208_180298 JE.Soil.208_180314 JE.Soil.208_180754 JE.Soil.208_180859 JE.Soil.208_181099 JE.Soil.208_181127 JE.Soil.208_181177 JE.Soil.208_181359 JE.Soil.208_181512 JE.Soil.208_181569 JE.Soil.208_181738 JE.Soil.208_181948 JE.Soil.208_181961 JE.Soil.208_182098 JE.Soil.208_182222 JE.Soil.208_182302 JE.Soil.208_182668 JE.Soil.208_182738 JE.Soil.208_182929 JE.Soil.208_182948 JE.Soil.208_182971 JE.Soil.208_183086 JE.Soil.208_183161 JE.Soil.208_183232 JE.Soil.208_183387 JE.Soil.208_183635 JE.Soil.208_184071 JE.Soil.208_184097 JE.Soil.208_184201 JE.Soil.208_184243 JE.Soil.208_184265 JE.Soil.208_184321 JE.Soil.208_184471 JE.Soil.208_184792 JE.Soil.208_184811 JE.Soil.208_184923 JE.Soil.208_184985 JE.Soil.208_185569 JE.Soil.208_185603 JE.Soil.208_185631 JE.Soil.208_185679 JE.Soil.208_185736 JE.Soil.208_185897 JE.Soil.208_185973 JE.Soil.208_186005 JE.Soil.208_186058 JE.Soil.208_186313 JE.Soil.208_186417 JE.Soil.208_186507 JE.Soil.208_186514 JE.Soil.208_186572 JE.Soil.208_186635 JE.Soil.208_186665 JE.Soil.208_186671 JE.Soil.208_186885 JE.Soil.208_187324 JE.Soil.208_187495 JE.Soil.208_187577 JE.Soil.208_188132 JE.Soil.208_188183 JE.Soil.208_188205 JE.Soil.208_188230 JE.Soil.208_188240 JE.Soil.208_188459 JE.Soil.208_188483 JE.Soil.208_188643 JE.Soil.208_188880 JE.Soil.208_189270 JE.Soil.208_189375 JE.Soil.208_189389 JE.Soil.208_189395 JE.Soil.208_189483 JE.Soil.208_189638 JE.Soil.208_189651 JE.Soil.208_189704 JE.Soil.208_189724 JE.Soil.208_189950 JE.Soil.208_190913 JE.Soil.208_190920 JE.Soil.208_190956 JE.Soil.208_191096 JE.Soil.208_191319 JE.Soil.208_191429 JE.Soil.208_191456 JE.Soil.208_191788 JE.Soil.208_192004 JE.Soil.208_192512 JE.Soil.208_192740 JE.Soil.208_192970 JE.Soil.208_193207 JE.Soil.208_193444 JE.Soil.208_193458 JE.Soil.208_193637 JE.Soil.208_193807 JE.Soil.208_193852 JE.Soil.208_193910 JE.Soil.208_194052 JE.Soil.208_194056 JE.Soil.208_194111 JE.Soil.208_194243 JE.Soil.208_194471 JE.Soil.208_194682 JE.Soil.208_194864 JE.Soil.208_195051 JE.Soil.208_195119 JE.Soil.208_195158 JE.Soil.208_195432 JE.Soil.208_195455 JE.Soil.208_195488 JE.Soil.208_195634 JE.Soil.208_195898 JE.Soil.208_195998 JE.Soil.208_196040 JE.Soil.208_196370 JE.Soil.208_196374 JE.Soil.208_196607 JE.Soil.208_196853 JE.Soil.208_197024 JE.Soil.208_197028 JE.Soil.208_197044 JE.Soil.208_197469 JE.Soil.208_197502 JE.Soil.208_197561 JE.Soil.208_197636 JE.Soil.208_197687 JE.Soil.208_197720 JE.Soil.208_197777 JE.Soil.208_197792 JE.Soil.208_197810 JE.Soil.208_197906 JE.Soil.208_197964 JE.Soil.208_198292 JE.Soil.208_198527 JE.Soil.208_198585 JE.Soil.208_198655 JE.Soil.208_198926 JE.Soil.208_198998 JE.Soil.208_199029 JE.Soil.208_199048 JE.Soil.208_199121 JE.Soil.208_199135 JE.Soil.208_199340 JE.Soil.208_199576 JE.Soil.208_200037 JE.Soil.208_200374 JE.Soil.208_200388 JE.Soil.208_200437 JE.Soil.208_200450 JE.Soil.208_200660 JE.Soil.208_200924 JE.Soil.208_201121 JE.Soil.208_201450 JE.Soil.208_201524 JE.Soil.208_201546 JE.Soil.208_201624 JE.Soil.208_201738 JE.Soil.208_201793 JE.Soil.208_201817 JE.Soil.208_201832 JE.Soil.208_202000 JE.Soil.208_202038 JE.Soil.208_202063 JE.Soil.208_202129 JE.Soil.208_202175 JE.Soil.208_202292 JE.Soil.208_202362 JE.Soil.208_202770 JE.Soil.208_203002 JE.Soil.208_203123 JE.Soil.208_203216 JE.Soil.208_203261 JE.Soil.208_203524 JE.Soil.208_203530 JE.Soil.208_203544 JE.Soil.208_203705 JE.Soil.208_203715 JE.Soil.208_203752 JE.Soil.208_203871 JE.Soil.208_204032 JE.Soil.208_204173 JE.Soil.208_204188 JE.Soil.208_204593 JE.Soil.208_204811 JE.Soil.208_204861 JE.Soil.208_205446 JE.Soil.208_205747 JE.Soil.208_206314 JE.Soil.208_206414 JE.Soil.208_206574 JE.Soil.208_206577 JE.Soil.208_206613 JE.Soil.208_206839 JE.Soil.208_206863 JE.Soil.208_206913 JE.Soil.208_207359 JE.Soil.208_207500 JE.Soil.208_207523 JE.Soil.208_207880 JE.Soil.208_207936 JE.Soil.208_208238 JE.Soil.208_208364 JE.Soil.208_208900 JE.Soil.208_208906 JE.Soil.208_209061 JE.Soil.208_209133 JE.Soil.208_209287 JE.Soil.208_209319 JE.Soil.208_209480 JE.Soil.208_209688 JE.Soil.208_209735 JE.Soil.208_209861 JE.Soil.208_210013 JE.Soil.208_210295 JE.Soil.208_210336 JE.Soil.208_210510 JE.Soil.208_210532 JE.Soil.208_210593 JE.Soil.208_210796 JE.Soil.208_210882 JE.Soil.208_211113 JE.Soil.208_211179 JE.Soil.208_211224 JE.Soil.208_211522 JE.Soil.208_211775 JE.Soil.208_212117 JE.Soil.208_212162 JE.Soil.208_212204 JE.Soil.208_212322 JE.Soil.208_212374 JE.Soil.208_212604 JE.Soil.208_212640 JE.Soil.208_212969 JE.Soil.208_213072 JE.Soil.208_213138 JE.Soil.208_213537 JE.Soil.208_213620 JE.Soil.208_213625 JE.Soil.208_213691 JE.Soil.208_213822 JE.Soil.208_213945 JE.Soil.208_214021 JE.Soil.208_214078 JE.Soil.208_214167 JE.Soil.208_214417 JE.Soil.208_214441 JE.Soil.208_214945 JE.Soil.208_215025 JE.Soil.208_215141 JE.Soil.208_215217 JE.Soil.208_215408 JE.Soil.208_215468 JE.Soil.208_215576 JE.Soil.208_215791 JE.Soil.208_215811 JE.Soil.208_215943 JE.Soil.208_216109 JE.Soil.208_216374 JE.Soil.208_216570 JE.Soil.208_216639 JE.Soil.208_216795 JE.Soil.208_217166 JE.Soil.208_217302 JE.Soil.208_217396 JE.Soil.208_217537 JE.Soil.208_217541 JE.Soil.208_217544 JE.Soil.208_217752 JE.Soil.208_218526 JE.Soil.208_218650 JE.Soil.208_218729 JE.Soil.208_219398 JE.Soil.208_220036 JE.Soil.208_220104 JE.Soil.208_220131 JE.Soil.208_220215 JE.Soil.208_220271 JE.Soil.208_220353 JE.Soil.208_220540 JE.Soil.208_220577 JE.Soil.208_220939 JE.Soil.208_221465 JE.Soil.208_221652 JE.Soil.208_221691 JE.Soil.208_222120 JE.Soil.208_222662 JE.Soil.208_222671 JE.Soil.208_222897 JE.Soil.208_222946 JE.Soil.208_223002 JE.Soil.208_223062 JE.Soil.208_223116 JE.Soil.208_223172 JE.Soil.208_223317 JE.Soil.208_223446 JE.Soil.208_223608 JE.Soil.208_223950 JE.Soil.208_224269 JE.Soil.208_224466 JE.Soil.208_224731 JE.Soil.208_225051 JE.Soil.208_225593 JE.Soil.208_225731 JE.Soil.208_225764 JE.Soil.208_225793 JE.Soil.208_226233 JE.Soil.208_226251 JE.Soil.208_226328 JE.Soil.208_226375 JE.Soil.208_226910 JE.Soil.208_226948 JE.Soil.208_227078 JE.Soil.208_227152 JE.Soil.208_227310 JE.Soil.208_227850 JE.Soil.208_227854 JE.Soil.208_227925 JE.Soil.208_228145 JE.Soil.208_228336 JE.Soil.208_228344 JE.Soil.208_228457 JE.Soil.208_228513 JE.Soil.208_228693 JE.Soil.208_228706 JE.Soil.208_228829 JE.Soil.208_228901 JE.Soil.208_229308 JE.Soil.208_229516 JE.Soil.208_229637 JE.Soil.208_229705 JE.Soil.208_229884 JE.Soil.208_229915 JE.Soil.208_230086 JE.Soil.208_230135 JE.Soil.208_230350 JE.Soil.208_230600 JE.Soil.208_230792 JE.Soil.208_230857 JE.Soil.208_230871 JE.Soil.208_231086 JE.Soil.208_231133 JE.Soil.208_231586 JE.Soil.208_231919 JE.Soil.208_232006 JE.Soil.208_232254 JE.Soil.208_232371 JE.Soil.208_232419 JE.Soil.208_232443 JE.Soil.208_232525 JE.Soil.208_232602 JE.Soil.208_232783 JE.Soil.208_233007 JE.Soil.208_233051 JE.Soil.208_233340 JE.Soil.208_233361 JE.Soil.208_233766 JE.Soil.208_233908 JE.Soil.208_234004 JE.Soil.208_234037 JE.Soil.208_234309 JE.Soil.208_234515 JE.Soil.208_234656 JE.Soil.208_234731 JE.Soil.208_234863 JE.Soil.208_234990 JE.Soil.208_235107 JE.Soil.208_235325 JE.Soil.208_235340 JE.Soil.208_235558 JE.Soil.208_235640 JE.Soil.208_235892 JE.Soil.208_236008 JE.Soil.208_236083 JE.Soil.208_236272 JE.Soil.208_236524 JE.Soil.208_237024 JE.Soil.208_237132 JE.Soil.208_237178 JE.Soil.208_237331 JE.Soil.208_237332 JE.Soil.208_237543 JE.Soil.208_237550 JE.Soil.208_237795 JE.Soil.208_237933 JE.Soil.208_238013 JE.Soil.208_238185 JE.Soil.208_238394 JE.Soil.208_238454 JE.Soil.208_238457 JE.Soil.208_238583 JE.Soil.208_238703 JE.Soil.208_239629 JE.Soil.208_239755 JE.Soil.208_239768 JE.Soil.208_239828 JE.Soil.208_240245 JE.Soil.208_240427 JE.Soil.208_240512 JE.Soil.208_240678 JE.Soil.208_240692 JE.Soil.208_240700 JE.Soil.208_240983 JE.Soil.208_241045 JE.Soil.208_241191 JE.Soil.208_241278 JE.Soil.208_241283 JE.Soil.208_241634 JE.Soil.208_241835 JE.Soil.208_242110 JE.Soil.208_242511 JE.Soil.208_242568 JE.Soil.208_242621 JE.Soil.208_242771 JE.Soil.208_242944 JE.Soil.208_243138 JE.Soil.208_243419 JE.Soil.208_243457 JE.Soil.208_243483 JE.Soil.208_243603 JE.Soil.208_243983 JE.Soil.208_244068 JE.Soil.208_244261 JE.Soil.208_244301 JE.Soil.208_245020 JE.Soil.208_245791 JE.Soil.208_245956 JE.Soil.208_246185 JE.Soil.208_246652 JE.Soil.208_246937 JE.Soil.208_246991 JE.Soil.208_247254 JE.Soil.208_247504 JE.Soil.208_248263 JE.Soil.208_248427 JE.Soil.208_248567 JE.Soil.208_248746 JE.Soil.208_248785 JE.Soil.208_249020 JE.Soil.208_249129 JE.Soil.208_249261 JE.Soil.208_249345 JE.Soil.208_249367 JE.Soil.208_249479 JE.Soil.208_250263 JE.Soil.208_251156 JE.Soil.208_251167 JE.Soil.208_251171 JE.Soil.208_251270 JE.Soil.208_251300 JE.Soil.208_251416 JE.Soil.208_251439 JE.Soil.208_251675 JE.Soil.208_251769 JE.Soil.208_252055 JE.Soil.208_252278 JE.Soil.208_252402 JE.Soil.208_252466 JE.Soil.208_252602 JE.Soil.208_252642 JE.Soil.208_252772 JE.Soil.208_252813 JE.Soil.208_252872 JE.Soil.208_253255 JE.Soil.208_253409 JE.Soil.208_253670 JE.Soil.208_253895 JE.Soil.208_253976 JE.Soil.208_254181 JE.Soil.208_254280 JE.Soil.208_254402 JE.Soil.208_254404 JE.Soil.208_254440 JE.Soil.208_254737 JE.Soil.208_255003 JE.Soil.208_255590 JE.Soil.208_256104 JE.Soil.208_256117 JE.Soil.208_256187 JE.Soil.208_256292 JE.Soil.208_256361 JE.Soil.208_256502 JE.Soil.208_256648 JE.Soil.208_256688 JE.Soil.208_256777 JE.Soil.208_257137 JE.Soil.208_257205 JE.Soil.208_257404 JE.Soil.208_257623 JE.Soil.208_257708 JE.Soil.208_257725 JE.Soil.208_257782 JE.Soil.208_257941 JE.Soil.208_257971 JE.Soil.208_258211 JE.Soil.208_258240 JE.Soil.208_258373 JE.Soil.208_259007 JE.Soil.208_259105 JE.Soil.208_259211 JE.Soil.208_259624 JE.Soil.208_259762 JE.Soil.208_259771 JE.Soil.208_259860 JE.Soil.208_260128 JE.Soil.208_260205 JE.Soil.208_260398 JE.Soil.208_260724 JE.Soil.208_260779 JE.Soil.208_261660 JE.Soil.208_262088 JE.Soil.208_262283 JE.Soil.208_262414 JE.Soil.208_262589 JE.Soil.208_262614 JE.Soil.208_262664 JE.Soil.208_262793 JE.Soil.208_263221 JE.Soil.208_263425 JE.Soil.208_263474 JE.Soil.208_263593 JE.Soil.208_263801 JE.Soil.208_264540 JE.Soil.208_264547 JE.Soil.208_264606 JE.Soil.208_264724 JE.Soil.208_264810 JE.Soil.208_264868 JE.Soil.208_264994 JE.Soil.208_265001 JE.Soil.208_265033 JE.Soil.208_265139 JE.Soil.208_265159 JE.Soil.208_265446 JE.Soil.208_265783 JE.Soil.208_266181 JE.Soil.208_266563 JE.Soil.208_267082 JE.Soil.208_267218 JE.Soil.208_267241 JE.Soil.208_267277 JE.Soil.208_267583 JE.Soil.208_267749 JE.Soil.208_267948 JE.Soil.208_268084 JE.Soil.208_268207 JE.Soil.208_268780 JE.Soil.208_268804 JE.Soil.208_268842 JE.Soil.208_268892 JE.Soil.208_268942 JE.Soil.208_269144 JE.Soil.208_269345 JE.Soil.208_269577 JE.Soil.208_269855 JE.Soil.208_270105 JE.Soil.208_270135 JE.Soil.208_270309 JE.Soil.208_270556 JE.Soil.208_270679 JE.Soil.208_270743 JE.Soil.208_270774 JE.Soil.208_270858 JE.Soil.208_271025 JE.Soil.208_271259 JE.Soil.208_271439 JE.Soil.208_271691 JE.Soil.208_271974 JE.Soil.208_272006 JE.Soil.208_272031 JE.Soil.208_272040 JE.Soil.208_272045 JE.Soil.208_272050 JE.Soil.208_272499 JE.Soil.208_272574 JE.Soil.208_272586 JE.Soil.208_272628 JE.Soil.208_272903 JE.Soil.208_273118 JE.Soil.208_273191 JE.Soil.208_273358 JE.Soil.208_273484 JE.Soil.208_273488 JE.Soil.208_273495 JE.Soil.208_273500 JE.Soil.208_273743 JE.Soil.208_274096 JE.Soil.208_274301 JE.Soil.208_274525 JE.Soil.208_274802 JE.Soil.208_274973 JE.Soil.208_275213 JE.Soil.208_275560 JE.Soil.208_275655 JE.Soil.208_275835 JE.Soil.208_275899 JE.Soil.208_276124 JE.Soil.208_276181 JE.Soil.208_276336 JE.Soil.208_276372 JE.Soil.208_276504 JE.Soil.208_276599 JE.Soil.208_276710 JE.Soil.208_276801 JE.Soil.208_277086 JE.Soil.208_277399 JE.Soil.208_277630 JE.Soil.208_277744 JE.Soil.208_277768 JE.Soil.208_277769 JE.Soil.208_277886 JE.Soil.208_278175 JE.Soil.208_278440 JE.Soil.208_278643 JE.Soil.208_278725 JE.Soil.208_278882 JE.Soil.208_279198 JE.Soil.208_279222 JE.Soil.208_279316 JE.Soil.208_279350 JE.Soil.208_279394 JE.Soil.208_279402 JE.Soil.208_279652 JE.Soil.208_279655 JE.Soil.208_279712 JE.Soil.208_279818 JE.Soil.208_280562 JE.Soil.208_280570 JE.Soil.208_280589 JE.Soil.208_280656 JE.Soil.208_280699 JE.Soil.208_280883 JE.Soil.208_280897 JE.Soil.208_280931 JE.Soil.208_281069 JE.Soil.208_281158 JE.Soil.208_281198 JE.Soil.208_281268 JE.Soil.208_281297 JE.Soil.208_281359 JE.Soil.208_281428 JE.Soil.208_281608 JE.Soil.208_281739 JE.Soil.208_281766 JE.Soil.208_281768 JE.Soil.208_282082 JE.Soil.208_282106 JE.Soil.208_282108 JE.Soil.208_282109 JE.Soil.208_282126 JE.Soil.208_282144 JE.Soil.208_282147 JE.Soil.208_282432 JE.Soil.208_282449 JE.Soil.208_282616 JE.Soil.208_282665 JE.Soil.208_282670 JE.Soil.208_282856 JE.Soil.208_282880 JE.Soil.208_283194 JE.Soil.208_283310 JE.Soil.208_283460 JE.Soil.208_283831 JE.Soil.208_284066 JE.Soil.208_285804 JE.Soil.208_285887 JE.Soil.208_285963 JE.Soil.208_286003 JE.Soil.208_286419 JE.Soil.208_286729 JE.Soil.208_286741 JE.Soil.208_286788 JE.Soil.208_287260 JE.Soil.208_287286 JE.Soil.208_287399 JE.Soil.208_287431 JE.Soil.208_287467 JE.Soil.208_287981 JE.Soil.208_288304 JE.Soil.208_288404 JE.Soil.208_288566 JE.Soil.208_288813 JE.Soil.208_289079 JE.Soil.208_289137 JE.Soil.208_289158 JE.Soil.208_289238 JE.Soil.208_289307 JE.Soil.208_289308 JE.Soil.208_289318 JE.Soil.208_289359 JE.Soil.208_289671 JE.Soil.208_289885 JE.Soil.208_290243 JE.Soil.208_290408 JE.Soil.208_290414 JE.Soil.208_290452 JE.Soil.208_290729 JE.Soil.208_291236 JE.Soil.208_291309 JE.Soil.208_291632 JE.Soil.208_291935 JE.Soil.208_292008 JE.Soil.208_292149 JE.Soil.208_292214 JE.Soil.208_292425 JE.Soil.208_292547 JE.Soil.208_292858 JE.Soil.208_292873 JE.Soil.208_292881 JE.Soil.208_293057 JE.Soil.208_293068 JE.Soil.208_293217 JE.Soil.208_293250 JE.Soil.208_293852 JE.Soil.208_293968 JE.Soil.208_294437 JE.Soil.208_294493 JE.Soil.208_294565 JE.Soil.208_294709 JE.Soil.208_294832 JE.Soil.208_295322 JE.Soil.208_295752 JE.Soil.208_295959 JE.Soil.208_296020 JE.Soil.208_296350 JE.Soil.208_296449 JE.Soil.208_296899 JE.Soil.208_296941 JE.Soil.208_297106 JE.Soil.208_297268 JE.Soil.208_297429 JE.Soil.208_297940 JE.Soil.208_298240 JE.Soil.208_298330 JE.Soil.208_298489 JE.Soil.208_298594 JE.Soil.208_298843 JE.Soil.208_299438 JE.Soil.208_299525 JE.Soil.208_299559 JE.Soil.208_299669 JE.Soil.208_299994 JE.Soil.208_300885 JE.Soil.208_300977 JE.Soil.208_301112 JE.Soil.208_301149 JE.Soil.208_301179 JE.Soil.208_301297 JE.Soil.208_301453 JE.Soil.208_301491 JE.Soil.208_301797 JE.Soil.208_302010 JE.Soil.208_302039 JE.Soil.208_302110 JE.Soil.208_302326 JE.Soil.208_302717 JE.Soil.208_302755 JE.Soil.208_303221 JE.Soil.208_303307 JE.Soil.208_303512 JE.Soil.208_303589 JE.Soil.208_304602 JE.Soil.208_304779 JE.Soil.208_304844 JE.Soil.208_304854 JE.Soil.208_305001 JE.Soil.208_305003 JE.Soil.208_305177 JE.Soil.208_305182 JE.Soil.208_305545 JE.Soil.208_305658 JE.Soil.208_305683 JE.Soil.208_305772 JE.Soil.208_305916 JE.Soil.208_306033 JE.Soil.208_306255 JE.Soil.208_306402 JE.Soil.208_307021 JE.Soil.208_307444 JE.Soil.208_307452 JE.Soil.208_308014 JE.Soil.208_308126 JE.Soil.208_308156 JE.Soil.208_308304 JE.Soil.208_308377 JE.Soil.208_308600 JE.Soil.208_308983 JE.Soil.208_309697 JE.Soil.208_309838 JE.Soil.208_309891 JE.Soil.208_310080 JE.Soil.208_310189 JE.Soil.208_310418 JE.Soil.208_310460 JE.Soil.208_311040 JE.Soil.208_311155 JE.Soil.208_311302 JE.Soil.208_311361 JE.Soil.208_312114 JE.Soil.208_312719 JE.Soil.208_312965 JE.Soil.208_313036 JE.Soil.208_313496 JE.Soil.208_313553 JE.Soil.208_313583 JE.Soil.208_313773 JE.Soil.208_313778 JE.Soil.208_313926 JE.Soil.208_314521 JE.Soil.208_314783 JE.Soil.208_315309 JE.Soil.208_315515 JE.Soil.208_315529 JE.Soil.208_315531 JE.Soil.208_316210 JE.Soil.208_316395 JE.Soil.208_316500 JE.Soil.208_316741 JE.Soil.208_317414 JE.Soil.208_317691 JE.Soil.208_317723 JE.Soil.208_317776 JE.Soil.208_317819 JE.Soil.208_317821 JE.Soil.208_317903 JE.Soil.208_317955 JE.Soil.208_318003 JE.Soil.208_318173 JE.Soil.208_318239 JE.Soil.208_318986 JE.Soil.208_319080 JE.Soil.208_319970 JE.Soil.208_320578 JE.Soil.208_320676 JE.Soil.208_321020 JE.Soil.208_321201 JE.Soil.208_321274 JE.Soil.208_321361 JE.Soil.208_321500 JE.Soil.208_321837 JE.Soil.208_322171 JE.Soil.208_322322 JE.Soil.208_322327 JE.Soil.208_322447 JE.Soil.208_322681 JE.Soil.208_322927 JE.Soil.208_322956 JE.Soil.208_322963 JE.Soil.208_322985 JE.Soil.208_323025 JE.Soil.208_323622 JE.Soil.208_323874 JE.Soil.208_324330 JE.Soil.208_324447 JE.Soil.208_324721 JE.Soil.208_324760 JE.Soil.208_324951 JE.Soil.208_324978 JE.Soil.208_325016 JE.Soil.208_325032 JE.Soil.208_325156 JE.Soil.208_325310 JE.Soil.208_325460 JE.Soil.208_325485 JE.Soil.208_325693 JE.Soil.208_325761 JE.Soil.208_326018 JE.Soil.208_326396 JE.Soil.208_326450 JE.Soil.208_326506 JE.Soil.208_326578 JE.Soil.208_326688 JE.Soil.208_326904 JE.Soil.208_326914 JE.Soil.208_327352 JE.Soil.208_327632 JE.Soil.208_327759 JE.Soil.208_327804 JE.Soil.208_327891 JE.Soil.208_328025 JE.Soil.208_328077 JE.Soil.208_328112 JE.Soil.208_328359 JE.Soil.208_328431 JE.Soil.208_328604 JE.Soil.208_329082 JE.Soil.208_329097 JE.Soil.208_329284 JE.Soil.208_329397 JE.Soil.208_329544 JE.Soil.208_329727 JE.Soil.208_329763 JE.Soil.208_329845 JE.Soil.208_330196 JE.Soil.208_330209 JE.Soil.208_330304 JE.Soil.208_330336 JE.Soil.208_330520 JE.Soil.208_330533 JE.Soil.208_330831 JE.Soil.208_330900 JE.Soil.208_330970 JE.Soil.208_331442 JE.Soil.208_331546 JE.Soil.208_331709 JE.Soil.208_331743 JE.Soil.208_332034 JE.Soil.208_332213 JE.Soil.208_332433 JE.Soil.208_332481 JE.Soil.208_332712 JE.Soil.208_332723 JE.Soil.208_332961 JE.Soil.208_333364 JE.Soil.208_333440 JE.Soil.208_333659 JE.Soil.208_333846 JE.Soil.208_333960 JE.Soil.208_334203 JE.Soil.208_334216 JE.Soil.208_334361 JE.Soil.208_334450 JE.Soil.208_335270 JE.Soil.208_335580 JE.Soil.208_335614 JE.Soil.208_335630 JE.Soil.208_335789 JE.Soil.208_336124 JE.Soil.208_336150 JE.Soil.208_336372 JE.Soil.208_336594 JE.Soil.208_336613 JE.Soil.208_336654 JE.Soil.208_336782 JE.Soil.208_336835 JE.Soil.208_336837 JE.Soil.208_337008 JE.Soil.208_337586 JE.Soil.208_337628 JE.Soil.208_337630 JE.Soil.208_337652 JE.Soil.208_337875 JE.Soil.208_337941 JE.Soil.208_338196 JE.Soil.208_338263 JE.Soil.208_338313 JE.Soil.208_338359 JE.Soil.208_338521 JE.Soil.208_338636 JE.Soil.208_338842 JE.Soil.208_339010 JE.Soil.208_339024 JE.Soil.208_339115 JE.Soil.208_339237 JE.Soil.208_339362 JE.Soil.208_339683 JE.Soil.208_340670 JE.Soil.208_340808 JE.Soil.208_341192 JE.Soil.208_341251 JE.Soil.208_341357 JE.Soil.208_341381 JE.Soil.208_341595 JE.Soil.208_341807 JE.Soil.208_341899 JE.Soil.208_342523 JE.Soil.208_342795 JE.Soil.208_343077 JE.Soil.208_343157 JE.Soil.208_343483 JE.Soil.208_343720 JE.Soil.208_343938 JE.Soil.208_344056 JE.Soil.208_344133 JE.Soil.208_344583 JE.Soil.208_344674 JE.Soil.208_344825 JE.Soil.208_344961 JE.Soil.208_345079 JE.Soil.208_345110 JE.Soil.208_345299 JE.Soil.208_345316 JE.Soil.208_345505 JE.Soil.208_345749 JE.Soil.208_345831 JE.Soil.208_345995 JE.Soil.208_346738 JE.Soil.208_346816 JE.Soil.208_347264 JE.Soil.208_347476 JE.Soil.208_347645 JE.Soil.208_347928 JE.Soil.208_348020 JE.Soil.208_348128 JE.Soil.208_348294 JE.Soil.208_348497 JE.Soil.208_348513 JE.Soil.208_348960 JE.Soil.208_348968 JE.Soil.208_348981 JE.Soil.208_349082 JE.Soil.208_349714 JE.Soil.208_350261 JE.Soil.208_350325 JE.Soil.208_350410 JE.Soil.208_350483 JE.Soil.208_350807 JE.Soil.208_350839 JE.Soil.208_351088 JE.Soil.208_351158 JE.Soil.208_351511 JE.Soil.208_351630 JE.Soil.208_351938 JE.Soil.208_352038 JE.Soil.208_352190 JE.Soil.208_352411 JE.Soil.208_352456 JE.Soil.208_352508 JE.Soil.208_352685 JE.Soil.208_353051 JE.Soil.208_353107 JE.Soil.208_353282 JE.Soil.208_353565 JE.Soil.208_353776 JE.Soil.208_353807 JE.Soil.208_353939 JE.Soil.208_354236 JE.Soil.208_355130 JE.Soil.208_355431 JE.Soil.208_355456 JE.Soil.208_355488 JE.Soil.208_355491 JE.Soil.208_355666 JE.Soil.208_355777 JE.Soil.208_355814 JE.Soil.208_355863 JE.Soil.208_355969 JE.Soil.208_356027 JE.Soil.208_356062 JE.Soil.208_356492 JE.Soil.208_356668 JE.Soil.208_356889 JE.Soil.208_357419 JE.Soil.208_357536 JE.Soil.208_357780 JE.Soil.208_357823 JE.Soil.208_358032 JE.Soil.208_358488 JE.Soil.208_358619 JE.Soil.208_358709 JE.Soil.208_358757 JE.Soil.208_359425 JE.Soil.208_359634 JE.Soil.208_360218 JE.Soil.208_360951 JE.Soil.208_360956 JE.Soil.208_360964 JE.Soil.208_361471 JE.Soil.208_361489 JE.Soil.208_361759 JE.Soil.208_361780 JE.Soil.208_361891 JE.Soil.208_362314 JE.Soil.208_362336 JE.Soil.208_362563 JE.Soil.208_362822 JE.Soil.208_362868 JE.Soil.208_363241 JE.Soil.208_363330 JE.Soil.208_363433 JE.Soil.208_363482 JE.Soil.208_363562 JE.Soil.208_363593 JE.Soil.208_363611 JE.Soil.208_363791 JE.Soil.208_363807 JE.Soil.208_363924 JE.Soil.208_364456 JE.Soil.208_364648 JE.Soil.208_364914 JE.Soil.208_364943 JE.Soil.208_365315 JE.Soil.208_365452 JE.Soil.208_365725 JE.Soil.208_365772 JE.Soil.208_365902 JE.Soil.208_366130 JE.Soil.208_366353 JE.Soil.208_366735 JE.Soil.208_366758 JE.Soil.208_367047 JE.Soil.208_367060 JE.Soil.208_367170 JE.Soil.208_367286 JE.Soil.208_367361 JE.Soil.208_367439 JE.Soil.208_367702 JE.Soil.208_367707 JE.Soil.208_368015 JE.Soil.208_368098 JE.Soil.208_368105 JE.Soil.208_368266 JE.Soil.208_368393 JE.Soil.208_368934 JE.Soil.208_368994 JE.Soil.208_369054 JE.Soil.208_369126 JE.Soil.208_369398 JE.Soil.208_369665 JE.Soil.208_369864 JE.Soil.208_369889 JE.Soil.208_369969 JE.Soil.208_370111 JE.Soil.208_370153 JE.Soil.208_370242 JE.Soil.208_370355 JE.Soil.208_370409 JE.Soil.208_370545 JE.Soil.208_370565 JE.Soil.208_370568 JE.Soil.208_370631 JE.Soil.208_370748 JE.Soil.208_370787 JE.Soil.208_371017 JE.Soil.208_371218 JE.Soil.208_371473 JE.Soil.208_371579 JE.Soil.208_372087 JE.Soil.208_372284 JE.Soil.208_372341 JE.Soil.208_372431 JE.Soil.208_372651 JE.Soil.208_372972 JE.Soil.208_373298 JE.Soil.208_373560 JE.Soil.208_373976 JE.Soil.208_374147 JE.Soil.208_374182 JE.Soil.208_374238 JE.Soil.208_374315 JE.Soil.208_374796 JE.Soil.208_374912 JE.Soil.208_375101 JE.Soil.208_376161 JE.Soil.208_376406 JE.Soil.208_376441 JE.Soil.208_376598 JE.Soil.208_376619 JE.Soil.208_376725 JE.Soil.208_376821 JE.Soil.208_377328 JE.Soil.208_377464 JE.Soil.208_377630 JE.Soil.208_377727 JE.Soil.208_378005 JE.Soil.208_378154 JE.Soil.208_378171 JE.Soil.208_378493 JE.Soil.208_378584 JE.Soil.208_378593 JE.Soil.208_378894 JE.Soil.208_378964 JE.Soil.208_379127 JE.Soil.208_379619 JE.Soil.208_379663 JE.Soil.208_379778 JE.Soil.208_379852 JE.Soil.208_380180 JE.Soil.208_380368 JE.Soil.208_380486 JE.Soil.208_380895 JE.Soil.208_381031 JE.Soil.208_381036 JE.Soil.208_381091 JE.Soil.208_381120 JE.Soil.208_381209 JE.Soil.208_381226 JE.Soil.208_381247 JE.Soil.208_381636 JE.Soil.208_381756 JE.Soil.208_381854 JE.Soil.208_382127 JE.Soil.208_382272 JE.Soil.208_382300 JE.Soil.208_382466 JE.Soil.208_382473 JE.Soil.208_382571 JE.Soil.208_382648 JE.Soil.208_382794 JE.Soil.208_382795 JE.Soil.208_383249 JE.Soil.208_383357 JE.Soil.208_384060 JE.Soil.208_384268 JE.Soil.208_384586 JE.Soil.208_384721 JE.Soil.208_384880 JE.Soil.208_384986 JE.Soil.208_385573 JE.Soil.208_385762 JE.Soil.208_385783 JE.Soil.208_386008 JE.Soil.208_386077 JE.Soil.208_386109 JE.Soil.208_386169 JE.Soil.208_386206 JE.Soil.208_386389 JE.Soil.208_386439 JE.Soil.208_386451 JE.Soil.208_386531 JE.Soil.208_386692 JE.Soil.208_386925 JE.Soil.208_387010 JE.Soil.208_387103 JE.Soil.208_387205 JE.Soil.208_387257 JE.Soil.208_387307 JE.Soil.208_387429 JE.Soil.208_387586 JE.Soil.208_387750 JE.Soil.208_388140 JE.Soil.208_388206 JE.Soil.208_388859 JE.Soil.208_388927 JE.Soil.208_389410 JE.Soil.208_389530 JE.Soil.208_389942 JE.Soil.208_390246 JE.Soil.208_390256 JE.Soil.208_390568 JE.Soil.208_391004 JE.Soil.208_391146 JE.Soil.208_391257 JE.Soil.208_391365 JE.Soil.208_391591 JE.Soil.208_391883 JE.Soil.208_391913 JE.Soil.208_391917 JE.Soil.208_391957 JE.Soil.208_392131 JE.Soil.208_392600 JE.Soil.208_392676 JE.Soil.208_392880 JE.Soil.208_392919 JE.Soil.208_393185 JE.Soil.208_393378 JE.Soil.208_393581 JE.Soil.208_393627 JE.Soil.208_394012 JE.Soil.208_394057 JE.Soil.208_394259 JE.Soil.208_394288 JE.Soil.208_394324 JE.Soil.208_394423 JE.Soil.208_394488 JE.Soil.208_394782 JE.Soil.208_394969 JE.Soil.208_395052 JE.Soil.208_395248 JE.Soil.208_395306 JE.Soil.208_395432 JE.Soil.208_395864 JE.Soil.208_395881 JE.Soil.208_396270 JE.Soil.208_396282 JE.Soil.208_396407 JE.Soil.208_396568 JE.Soil.208_396664 JE.Soil.208_396887 JE.Soil.208_397056 JE.Soil.208_397147 JE.Soil.208_397202 JE.Soil.208_398104 JE.Soil.208_398395 JE.Soil.208_398857 JE.Soil.208_398981 JE.Soil.208_399110 JE.Soil.208_399199 JE.Soil.208_399345 JE.Soil.208_399429 JE.Soil.208_399569 JE.Soil.208_400102 JE.Soil.208_400399 JE.Soil.208_400555 JE.Soil.208_400664 JE.Soil.208_401215 JE.Soil.208_401384 JE.Soil.208_401635 JE.Soil.208_401636 JE.Soil.208_401669 JE.Soil.208_401829 JE.Soil.208_402009 JE.Soil.208_402023 JE.Soil.208_402082 JE.Soil.208_402291 JE.Soil.208_402302 JE.Soil.208_402637 JE.Soil.208_402649 JE.Soil.208_402784 JE.Soil.208_402805 JE.Soil.208_403008 JE.Soil.208_403117 JE.Soil.208_403219 JE.Soil.208_403718 JE.Soil.208_403880 JE.Soil.208_403975 JE.Soil.208_403976 JE.Soil.208_404194 JE.Soil.208_404229 JE.Soil.208_404673 JE.Soil.208_404749 JE.Soil.208_404988 JE.Soil.208_404994 JE.Soil.208_405070 JE.Soil.208_405157 JE.Soil.208_405302 JE.Soil.208_405400 JE.Soil.208_405538 JE.Soil.208_405656 JE.Soil.208_405665 JE.Soil.208_405729 JE.Soil.208_405759 JE.Soil.208_405839 JE.Soil.208_405961 JE.Soil.208_406288 JE.Soil.208_406346 JE.Soil.208_406468 JE.Soil.208_406807 JE.Soil.208_406830 JE.Soil.208_406849 JE.Soil.208_406878 JE.Soil.208_407218 JE.Soil.208_407482 JE.Soil.208_407574 JE.Soil.208_407622 JE.Soil.208_407797 JE.Soil.208_407850 JE.Soil.208_407923 JE.Soil.208_407956 JE.Soil.208_408241 JE.Soil.208_408569 JE.Soil.208_408583 JE.Soil.208_408649 JE.Soil.208_409292 JE.Soil.208_409544 JE.Soil.208_409580 JE.Soil.208_409922 JE.Soil.208_410165 JE.Soil.208_410360 JE.Soil.208_410454 JE.Soil.208_410498 JE.Soil.208_410697 JE.Soil.208_410853 JE.Soil.208_410920 JE.Soil.208_411054 JE.Soil.208_411877 JE.Soil.208_412218 JE.Soil.208_412511 JE.Soil.208_412650 JE.Soil.208_412773 JE.Soil.208_412897 JE.Soil.208_412942 JE.Soil.208_413285 JE.Soil.208_413548 JE.Soil.208_413792 JE.Soil.208_413797 JE.Soil.208_414032 JE.Soil.208_414095 JE.Soil.208_414159 JE.Soil.208_414300 JE.Soil.208_414500 JE.Soil.208_415028 JE.Soil.208_415073 JE.Soil.208_415268 JE.Soil.208_415465 JE.Soil.208_415697 JE.Soil.208_415894 JE.Soil.208_416097 JE.Soil.208_416113 JE.Soil.208_416171 JE.Soil.208_416188 JE.Soil.208_416212 JE.Soil.208_416718 JE.Soil.208_416887 JE.Soil.208_417240 JE.Soil.208_417353 JE.Soil.208_417397 JE.Soil.208_417563 JE.Soil.208_418148 JE.Soil.208_418180 JE.Soil.208_418335 JE.Soil.208_418384 JE.Soil.208_418771 JE.Soil.208_418875 JE.Soil.208_419211 JE.Soil.208_419237 JE.Soil.208_419327 JE.Soil.208_419342 JE.Soil.208_419407 JE.Soil.208_419474 JE.Soil.208_419518 JE.Soil.208_419745 JE.Soil.208_419781 JE.Soil.208_420337 JE.Soil.208_420566 JE.Soil.208_420653 JE.Soil.208_420903 JE.Soil.208_421007 JE.Soil.208_421420 JE.Soil.208_421467 JE.Soil.208_421544 JE.Soil.208_421611 JE.Soil.208_421649 JE.Soil.208_421715 JE.Soil.208_421743 JE.Soil.208_421756 JE.Soil.208_421783 JE.Soil.208_421839 JE.Soil.208_422198 JE.Soil.208_422344 JE.Soil.208_422469 JE.Soil.208_422932 JE.Soil.208_423082 JE.Soil.208_423110 JE.Soil.208_423146 JE.Soil.208_423352 JE.Soil.208_423478 JE.Soil.208_423501 JE.Soil.208_423511 JE.Soil.208_423787 JE.Soil.208_423904 JE.Soil.208_423906 JE.Soil.208_423979 JE.Soil.208_424016 JE.Soil.208_424043 JE.Soil.208_424367 JE.Soil.208_424372 JE.Soil.208_424388 JE.Soil.208_424466 JE.Soil.208_424619 JE.Soil.208_424662 JE.Soil.208_425268 JE.Soil.208_425759 JE.Soil.208_425833 JE.Soil.208_425851 JE.Soil.208_426090 JE.Soil.208_426127 JE.Soil.208_426326 JE.Soil.208_426415 JE.Soil.208_427015 JE.Soil.208_427184 JE.Soil.208_427201 JE.Soil.208_427207 JE.Soil.208_427235 JE.Soil.208_427894 JE.Soil.208_427907 JE.Soil.208_428124 JE.Soil.208_428432 JE.Soil.208_428550 JE.Soil.208_429292 JE.Soil.208_429342 JE.Soil.208_429361 JE.Soil.208_429593 JE.Soil.208_429752 JE.Soil.208_429830 JE.Soil.208_430133 JE.Soil.208_430179 JE.Soil.208_430290 JE.Soil.208_430481 JE.Soil.208_430569 JE.Soil.208_430618 JE.Soil.208_430641 JE.Soil.208_430722 JE.Soil.208_430759 JE.Soil.208_430807 JE.Soil.208_431444 JE.Soil.208_431518 JE.Soil.208_431835 JE.Soil.208_431899 JE.Soil.208_431917 JE.Soil.208_432089 JE.Soil.208_432508 JE.Soil.208_432547 JE.Soil.208_432812 JE.Soil.208_432833 JE.Soil.208_432871 JE.Soil.208_433315 JE.Soil.208_433335 JE.Soil.208_433516 JE.Soil.208_433564 JE.Soil.208_433751 JE.Soil.208_433819 JE.Soil.208_434449 JE.Soil.208_434665 JE.Soil.208_434710 JE.Soil.208_434801 JE.Soil.208_434841 JE.Soil.208_434983 JE.Soil.208_435119 JE.Soil.208_435446 JE.Soil.208_435531 JE.Soil.208_435754 JE.Soil.208_435856 JE.Soil.208_435958 JE.Soil.208_436084 JE.Soil.208_436136 JE.Soil.208_436585 JE.Soil.208_436597 JE.Soil.208_436606 JE.Soil.208_436896 JE.Soil.208_437040 JE.Soil.208_437137 JE.Soil.208_437171 JE.Soil.208_437321 JE.Soil.208_437425 JE.Soil.208_437681 JE.Soil.208_437747 JE.Soil.208_437748 JE.Soil.208_437904 JE.Soil.208_438380 JE.Soil.208_438390 JE.Soil.208_438534 JE.Soil.208_439759 JE.Soil.208_439764 JE.Soil.208_439867 JE.Soil.208_440025 JE.Soil.208_440126 JE.Soil.208_440180 JE.Soil.208_440242 JE.Soil.208_440701 JE.Soil.208_441303 JE.Soil.208_441472 JE.Soil.208_441477 JE.Soil.208_441539 JE.Soil.208_441643 JE.Soil.208_441875 JE.Soil.208_441910 JE.Soil.208_442004 JE.Soil.208_442084 JE.Soil.208_442293 JE.Soil.208_442646 JE.Soil.208_442863 JE.Soil.208_442875 JE.Soil.208_442935 JE.Soil.208_442936 JE.Soil.208_442965 JE.Soil.208_443299 JE.Soil.208_443383 JE.Soil.208_443445 JE.Soil.208_443481 JE.Soil.208_443517 JE.Soil.208_443563 JE.Soil.208_443761 JE.Soil.208_443839 JE.Soil.208_444097 JE.Soil.208_444626 JE.Soil.208_444636 JE.Soil.208_444691 JE.Soil.208_445008 JE.Soil.208_445066 JE.Soil.208_445300 JE.Soil.208_445463 JE.Soil.208_445491 JE.Soil.208_445555 JE.Soil.208_445947 JE.Soil.208_446106 JE.Soil.208_446159 JE.Soil.208_446435 JE.Soil.208_446648 JE.Soil.208_446826 JE.Soil.208_446876 JE.Soil.208_446911 JE.Soil.208_446954 JE.Soil.208_447446 JE.Soil.208_447969 JE.Soil.208_448110 JE.Soil.208_448134 JE.Soil.208_448211 JE.Soil.208_448569 JE.Soil.208_448601 JE.Soil.208_448766 JE.Soil.208_448985 JE.Soil.208_449138 JE.Soil.208_449195 JE.Soil.208_449229 JE.Soil.208_449342 JE.Soil.208_449347 JE.Soil.208_449412 JE.Soil.208_449644 JE.Soil.208_449868 JE.Soil.208_450169 JE.Soil.208_450317 JE.Soil.208_450540 JE.Soil.208_450890 JE.Soil.208_451015 JE.Soil.208_451085 JE.Soil.208_451152 JE.Soil.208_451282 JE.Soil.208_451327 JE.Soil.208_451507 JE.Soil.208_451657 JE.Soil.208_451660 JE.Soil.208_451735 JE.Soil.208_452509 JE.Soil.208_452579 JE.Soil.208_452664 JE.Soil.208_452802 JE.Soil.208_452855 JE.Soil.208_452910 JE.Soil.208_453051 JE.Soil.208_453625 JE.Soil.208_453719 JE.Soil.208_453866 JE.Soil.208_453993 JE.Soil.208_454008 JE.Soil.208_454115 JE.Soil.208_454224 JE.Soil.208_454587 JE.Soil.208_454591 JE.Soil.208_454598 JE.Soil.208_454640 JE.Soil.208_454900 JE.Soil.208_455008 JE.Soil.208_455064 JE.Soil.208_455113 JE.Soil.208_455409 JE.Soil.208_455539 JE.Soil.208_455735 JE.Soil.208_455792 JE.Soil.208_455914 JE.Soil.208_456742 JE.Soil.208_456952 JE.Soil.208_457157 JE.Soil.208_457172 JE.Soil.208_457382 JE.Soil.208_457649 JE.Soil.208_457740 JE.Soil.208_457951 JE.Soil.208_458029 JE.Soil.208_458170 JE.Soil.208_458189 JE.Soil.208_458358 JE.Soil.208_458517 JE.Soil.208_458744 JE.Soil.208_458939 JE.Soil.208_459231 JE.Soil.208_459318 JE.Soil.208_459347 JE.Soil.208_459396 JE.Soil.208_459471 JE.Soil.208_459484 JE.Soil.208_459809 JE.Soil.208_459942 JE.Soil.208_460231 JE.Soil.208_460367 JE.Soil.208_460699 JE.Soil.208_461061 JE.Soil.208_461259 JE.Soil.208_461278 JE.Soil.208_461289 JE.Soil.208_461290 JE.Soil.208_461740 JE.Soil.208_462615 JE.Soil.208_463135 JE.Soil.208_463325 JE.Soil.208_463329 JE.Soil.208_463478 JE.Soil.208_463539 JE.Soil.208_464105 JE.Soil.208_464159 JE.Soil.208_464163 JE.Soil.208_464223 JE.Soil.208_464453 JE.Soil.208_464519 JE.Soil.208_464674 JE.Soil.208_465013 JE.Soil.208_465115 JE.Soil.208_465277 JE.Soil.208_465382 JE.Soil.208_465827 JE.Soil.208_465964 JE.Soil.208_466358 JE.Soil.208_466375 JE.Soil.208_466494 JE.Soil.208_466693 JE.Soil.208_466833 JE.Soil.208_467020 JE.Soil.208_467292 JE.Soil.208_467337 JE.Soil.208_467347 JE.Soil.208_467639 JE.Soil.208_467780 JE.Soil.208_467854 JE.Soil.208_467866 JE.Soil.208_467912 JE.Soil.208_467958 JE.Soil.208_467974 JE.Soil.208_468100 JE.Soil.208_468529 JE.Soil.208_468688 JE.Soil.208_468784 JE.Soil.208_469061 JE.Soil.208_469069 JE.Soil.208_469220 JE.Soil.208_469668 JE.Soil.208_470148 JE.Soil.208_470171 JE.Soil.208_470237 JE.Soil.208_470449 JE.Soil.208_470732 JE.Soil.208_471000 JE.Soil.208_471043 JE.Soil.208_471044 JE.Soil.208_471417 JE.Soil.208_471451 JE.Soil.208_471716 JE.Soil.208_471907 JE.Soil.208_471954 JE.Soil.208_472281 JE.Soil.208_472340 JE.Soil.208_472381 JE.Soil.208_472421 JE.Soil.208_472539 JE.Soil.208_472603 JE.Soil.208_472667 JE.Soil.208_472752 JE.Soil.208_472996 JE.Soil.208_473104 JE.Soil.208_473270 JE.Soil.208_473294 JE.Soil.208_473602 JE.Soil.208_473632 JE.Soil.208_473998 JE.Soil.208_474225 JE.Soil.208_474325 JE.Soil.208_474749 JE.Soil.208_474779 JE.Soil.208_474826 JE.Soil.208_474904 JE.Soil.208_474967 JE.Soil.208_475043 JE.Soil.208_475044 JE.Soil.208_475228 JE.Soil.208_475335 JE.Soil.208_475693 JE.Soil.208_475775 JE.Soil.208_475793 JE.Soil.208_476277 JE.Soil.208_476368 JE.Soil.208_476401 JE.Soil.208_476424 JE.Soil.208_476447 JE.Soil.208_476457 JE.Soil.208_476538 JE.Soil.208_476704 JE.Soil.208_476725 JE.Soil.208_476927 JE.Soil.208_476956 JE.Soil.208_476989 JE.Soil.208_477080 JE.Soil.208_477646 JE.Soil.208_477710 JE.Soil.208_477718 JE.Soil.208_477751 JE.Soil.208_477832 JE.Soil.208_477868 JE.Soil.208_477928 JE.Soil.208_478106 JE.Soil.208_478368 JE.Soil.208_478419 JE.Soil.208_478427 JE.Soil.208_478471 JE.Soil.208_478836 JE.Soil.208_479143 JE.Soil.208_479238 JE.Soil.208_479288 JE.Soil.208_479636 JE.Soil.208_479846 JE.Soil.208_479962 JE.Soil.208_480001 JE.Soil.208_480100 JE.Soil.208_480529 JE.Soil.208_480531 JE.Soil.208_480548 JE.Soil.208_480846 JE.Soil.208_481036 JE.Soil.208_481155 JE.Soil.208_481255 JE.Soil.208_481340 JE.Soil.208_481414 JE.Soil.208_481484 JE.Soil.208_481660 JE.Soil.208_482282 JE.Soil.208_482453 JE.Soil.208_482627 JE.Soil.208_482725 JE.Soil.208_483196 JE.Soil.208_483269 JE.Soil.208_483303 JE.Soil.208_483450 JE.Soil.208_483598 JE.Soil.208_483985 JE.Soil.208_484125 JE.Soil.208_484197 JE.Soil.208_485289 JE.Soil.208_485341 JE.Soil.208_485559 JE.Soil.208_485851 JE.Soil.208_485943 JE.Soil.208_486216 JE.Soil.208_486788 JE.Soil.208_486790 JE.Soil.208_486854 JE.Soil.208_486959 JE.Soil.208_486982 JE.Soil.208_487180 JE.Soil.208_487213 JE.Soil.208_487348 JE.Soil.208_487695 JE.Soil.208_487814 JE.Soil.208_487884 JE.Soil.208_487895 JE.Soil.208_487922 JE.Soil.208_488344 JE.Soil.208_488483 JE.Soil.208_488616 JE.Soil.208_488844 JE.Soil.208_488875 JE.Soil.208_489009 JE.Soil.208_489059 JE.Soil.208_489383 JE.Soil.208_489424 JE.Soil.208_489540 JE.Soil.208_489633 JE.Soil.208_489878 JE.Soil.208_489883 JE.Soil.208_490031 JE.Soil.208_490089 JE.Soil.208_490162 JE.Soil.208_490351 JE.Soil.208_490370 JE.Soil.208_490454 JE.Soil.208_490603 JE.Soil.208_490612 JE.Soil.208_490680 JE.Soil.208_490699 JE.Soil.208_490724 JE.Soil.208_490777 JE.Soil.208_490799 JE.Soil.208_491342 JE.Soil.208_491610 JE.Soil.208_491742 JE.Soil.208_492072 JE.Soil.208_492148 JE.Soil.208_493204 JE.Soil.208_493241 JE.Soil.208_493396 JE.Soil.208_493425 JE.Soil.208_493521 JE.Soil.208_493601 JE.Soil.208_493604 JE.Soil.208_493682 JE.Soil.208_493794 JE.Soil.208_493932 JE.Soil.208_494160 JE.Soil.208_494371 JE.Soil.208_494516 JE.Soil.208_495146 JE.Soil.208_495317 JE.Soil.208_495357 JE.Soil.208_495657 JE.Soil.208_495707 JE.Soil.208_496165 JE.Soil.208_496169 JE.Soil.208_496173 JE.Soil.208_496207 JE.Soil.208_496346 JE.Soil.208_496471 JE.Soil.208_496572 JE.Soil.208_496578 JE.Soil.208_496792 JE.Soil.208_496918 JE.Soil.208_497155 JE.Soil.208_497590 JE.Soil.208_497734 JE.Soil.208_498158 JE.Soil.208_498231 JE.Soil.208_498313 JE.Soil.208_498811 JE.Soil.208_498925 JE.Soil.208_499082 JE.Soil.208_499265 JE.Soil.208_499494 JE.Soil.208_499669 JE.Soil.208_499687 JE.Soil.208_499702 JE.Soil.208_499930 JE.Soil.208_499952 JE.Soil.208_500135 JE.Soil.208_500758 JE.Soil.208_501387 JE.Soil.208_501434 JE.Soil.208_501721 JE.Soil.208_501781 JE.Soil.208_501879 JE.Soil.208_501993 JE.Soil.208_502100 JE.Soil.208_502453 JE.Soil.208_502584 JE.Soil.208_502695 JE.Soil.208_502847 JE.Soil.208_502885 JE.Soil.208_502916 JE.Soil.208_503009 JE.Soil.208_503226 JE.Soil.208_503285 JE.Soil.208_503338 JE.Soil.208_503822 JE.Soil.208_504030 JE.Soil.208_504051 JE.Soil.208_504246 JE.Soil.208_504355 JE.Soil.208_504430 JE.Soil.208_504593 JE.Soil.208_504871 JE.Soil.208_505112 JE.Soil.208_505417 JE.Soil.208_505456 JE.Soil.208_505670 JE.Soil.208_506077 JE.Soil.208_506175 JE.Soil.208_506242 JE.Soil.208_506281 JE.Soil.208_506500 JE.Soil.208_506600 JE.Soil.208_506621 JE.Soil.208_506813 JE.Soil.208_506905 JE.Soil.208_507171 JE.Soil.208_507334 JE.Soil.208_507450 JE.Soil.208_507460 JE.Soil.208_507473 JE.Soil.208_507730 JE.Soil.208_507940 JE.Soil.208_508051 JE.Soil.208_508223 JE.Soil.208_508298 JE.Soil.208_508532 JE.Soil.208_508742 JE.Soil.208_508750 JE.Soil.208_508806 JE.Soil.208_509031 JE.Soil.208_509065 JE.Soil.208_509146 JE.Soil.208_509217 JE.Soil.208_509264 JE.Soil.208_509634 JE.Soil.208_509782 JE.Soil.208_509872 JE.Soil.208_509888 JE.Soil.208_509932 JE.Soil.208_510001 JE.Soil.208_510076 JE.Soil.208_510101 JE.Soil.208_510208 JE.Soil.208_510238 JE.Soil.208_510354 JE.Soil.208_510404 JE.Soil.208_510448 JE.Soil.208_510546 JE.Soil.208_510835 JE.Soil.208_510862 JE.Soil.208_511002 JE.Soil.208_511248 JE.Soil.208_511597 JE.Soil.208_511862 JE.Soil.208_511921 JE.Soil.208_512155 JE.Soil.208_512482 JE.Soil.208_512571 JE.Soil.208_512740 JE.Soil.208_512744 JE.Soil.208_512984 JE.Soil.208_513024 JE.Soil.208_513083 JE.Soil.208_513409 JE.Soil.208_513641 JE.Soil.208_513734 JE.Soil.208_513754 JE.Soil.208_513823 JE.Soil.208_513857 JE.Soil.208_514104 JE.Soil.208_514168 JE.Soil.208_514201 JE.Soil.208_514278 JE.Soil.208_514760 JE.Soil.208_515010 JE.Soil.208_515195 JE.Soil.208_515511 JE.Soil.208_515665 JE.Soil.208_515699 JE.Soil.208_515819 JE.Soil.208_515871 JE.Soil.208_516144 JE.Soil.208_516206 JE.Soil.208_516360 JE.Soil.208_516386 JE.Soil.208_516486 JE.Soil.208_516769 JE.Soil.208_516831 JE.Soil.208_517176 JE.Soil.208_517475 JE.Soil.208_517499 JE.Soil.208_517530 JE.Soil.208_517583 JE.Soil.208_517645 JE.Soil.208_517809 JE.Soil.208_517864 JE.Soil.208_518011 JE.Soil.208_518248 JE.Soil.208_518324 JE.Soil.208_518865 JE.Soil.208_519181 JE.Soil.208_519204 JE.Soil.208_519467 JE.Soil.208_519592 JE.Soil.208_519632 JE.Soil.208_519682 JE.Soil.208_520018 JE.Soil.208_520106 JE.Soil.208_520179 JE.Soil.208_520702 JE.Soil.208_520839 JE.Soil.208_520896 JE.Soil.208_520900 JE.Soil.208_521189 JE.Soil.208_521384 JE.Soil.208_521994 JE.Soil.208_522013 JE.Soil.208_522019 JE.Soil.208_522114 JE.Soil.208_522156 JE.Soil.208_522261 JE.Soil.208_522294 JE.Soil.208_522328 JE.Soil.208_522356 JE.Soil.208_522402 JE.Soil.208_522513 JE.Soil.208_522778 JE.Soil.208_522997 JE.Soil.208_523321 JE.Soil.208_523399 JE.Soil.208_523969 JE.Soil.208_524056 JE.Soil.208_524372 JE.Soil.208_524599 JE.Soil.208_524895 JE.Soil.208_524963 JE.Soil.208_525110 JE.Soil.208_525260 JE.Soil.208_525383 JE.Soil.208_525407 JE.Soil.208_525500 JE.Soil.208_525657 JE.Soil.208_525691 JE.Soil.208_525847 JE.Soil.208_526249 JE.Soil.208_526394 JE.Soil.208_526431 JE.Soil.208_526683 JE.Soil.208_526708 JE.Soil.208_526711 JE.Soil.208_527469 JE.Soil.208_527714 JE.Soil.208_527819 JE.Soil.208_527849 JE.Soil.208_528206 JE.Soil.208_528474 JE.Soil.208_528578 JE.Soil.208_528677 JE.Soil.208_528691 JE.Soil.208_528731 JE.Soil.208_528876 JE.Soil.208_528893 JE.Soil.208_528964 JE.Soil.208_529058 JE.Soil.208_529346 JE.Soil.208_529447 JE.Soil.208_529484 JE.Soil.208_529517 JE.Soil.208_529530 JE.Soil.208_529693 JE.Soil.208_529952 JE.Soil.208_529982 JE.Soil.208_529996 JE.Soil.208_530064 JE.Soil.208_530072 JE.Soil.208_530101 JE.Soil.208_530181 JE.Soil.208_530537 JE.Soil.208_530612 JE.Soil.208_530642 JE.Soil.208_530654 JE.Soil.208_530876 JE.Soil.208_531005 JE.Soil.208_531142 JE.Soil.208_531431 JE.Soil.208_532113 JE.Soil.208_532228 JE.Soil.208_532296 JE.Soil.208_532773 JE.Soil.208_533161 JE.Soil.208_533345 JE.Soil.208_534171 JE.Soil.208_534366 JE.Soil.208_534982 JE.Soil.208_535384 JE.Soil.208_535532 JE.Soil.208_535586 JE.Soil.208_535767 JE.Soil.208_536047 JE.Soil.208_536165 JE.Soil.208_536811 JE.Soil.208_536999 JE.Soil.208_537117 JE.Soil.208_537525 JE.Soil.208_537748 JE.Soil.208_538082 JE.Soil.208_538141 JE.Soil.208_538300 JE.Soil.208_538504 JE.Soil.208_538802 JE.Soil.208_539084 JE.Soil.208_539340 JE.Soil.208_539400 JE.Soil.208_539512 JE.Soil.208_539560 JE.Soil.208_539590 JE.Soil.208_539860 JE.Soil.208_540599 JE.Soil.208_540871 JE.Soil.208_541241 JE.Soil.208_541297 JE.Soil.208_541377 JE.Soil.208_541378 JE.Soil.208_541514 JE.Soil.208_541648 JE.Soil.208_541683 JE.Soil.208_542278 JE.Soil.208_542303 JE.Soil.208_542404 JE.Soil.208_542438 JE.Soil.208_542936 JE.Soil.208_543087 JE.Soil.208_543322 JE.Soil.208_543432 JE.Soil.208_543449 JE.Soil.208_544130 JE.Soil.208_544221 JE.Soil.208_544391 JE.Soil.208_544519 JE.Soil.208_544531 JE.Soil.208_544608 JE.Soil.208_544871 JE.Soil.208_545160 JE.Soil.208_545170 JE.Soil.208_545270 JE.Soil.208_545500 JE.Soil.208_545667 JE.Soil.208_545795 JE.Soil.208_545883 JE.Soil.208_546220 JE.Soil.208_546380 JE.Soil.208_546453 JE.Soil.208_546640 JE.Soil.208_546663 JE.Soil.208_546728 JE.Soil.208_547000 JE.Soil.208_547082 JE.Soil.208_547114 JE.Soil.208_547119 JE.Soil.208_547307 JE.Soil.208_547331 JE.Soil.208_547820 JE.Soil.208_547990 JE.Soil.208_548120 JE.Soil.208_548290 JE.Soil.208_548525 JE.Soil.208_548543 JE.Soil.208_548563 JE.Soil.208_548589 JE.Soil.208_548622 JE.Soil.208_549019 JE.Soil.208_549251 JE.Soil.208_549272 JE.Soil.208_549362 JE.Soil.208_549642 JE.Soil.208_549741 JE.Soil.208_549921 JE.Soil.208_549978 JE.Soil.208_550006 JE.Soil.208_550150 JE.Soil.208_550177 JE.Soil.208_550263 JE.Soil.208_550283 JE.Soil.208_550406 JE.Soil.208_550442 JE.Soil.208_550699 JE.Soil.208_551063 JE.Soil.208_551230 JE.Soil.208_551903 JE.Soil.208_551910 JE.Soil.208_552015 JE.Soil.208_552788 JE.Soil.208_552790 JE.Soil.208_552909 JE.Soil.208_552979 JE.Soil.208_553033 JE.Soil.208_553146 JE.Soil.208_553375 JE.Soil.208_553459 JE.Soil.208_553516 JE.Soil.208_553661 JE.Soil.208_553784 JE.Soil.208_553849 JE.Soil.208_553865 JE.Soil.208_553881 JE.Soil.208_554003 JE.Soil.208_554066 JE.Soil.208_554204 JE.Soil.208_554235 JE.Soil.208_554258 JE.Soil.208_554313 JE.Soil.208_554363 JE.Soil.208_554418 JE.Soil.208_554524 JE.Soil.208_554537 JE.Soil.208_554568 JE.Soil.208_554675 JE.Soil.208_554794 JE.Soil.208_555001 JE.Soil.208_555118 JE.Soil.208_555123 JE.Soil.208_555543 JE.Soil.208_556120 JE.Soil.208_556765 JE.Soil.208_556818 JE.Soil.208_556881 JE.Soil.208_556960 JE.Soil.208_557038 JE.Soil.208_557081 JE.Soil.208_557121 JE.Soil.208_557168 JE.Soil.208_557233 JE.Soil.208_557383 JE.Soil.208_557468 JE.Soil.208_557878 JE.Soil.208_557923 JE.Soil.208_558134 JE.Soil.208_558316 JE.Soil.208_558346 JE.Soil.208_558614 JE.Soil.208_558793 JE.Soil.208_559039 JE.Soil.208_559091 JE.Soil.208_559122 JE.Soil.208_559380 JE.Soil.208_559485 JE.Soil.208_559492 JE.Soil.208_559599 JE.Soil.208_559981 JE.Soil.208_560227 JE.Soil.208_560389 JE.Soil.208_560569 JE.Soil.208_560654 JE.Soil.208_560742 JE.Soil.208_561935 JE.Soil.208_562204 JE.Soil.208_562272 JE.Soil.208_562726 JE.Soil.208_563150 JE.Soil.208_563721 JE.Soil.208_563847 JE.Soil.208_563860 JE.Soil.208_564065 JE.Soil.208_564431 JE.Soil.208_564562 JE.Soil.208_564573 JE.Soil.208_564582 JE.Soil.208_564820 JE.Soil.208_564993 JE.Soil.208_565370 JE.Soil.208_565432 JE.Soil.208_565481 JE.Soil.208_565624 JE.Soil.208_565772 JE.Soil.208_565882 JE.Soil.208_565930 JE.Soil.208_565996 JE.Soil.208_566907 JE.Soil.208_567290 JE.Soil.208_567459 JE.Soil.208_567660 JE.Soil.208_567774 JE.Soil.208_567783 JE.Soil.208_567793 JE.Soil.208_567839 JE.Soil.208_568123 JE.Soil.208_568157 JE.Soil.208_568311 JE.Soil.208_568313 JE.Soil.208_568340 JE.Soil.208_568465 JE.Soil.208_568474 JE.Soil.208_568724 JE.Soil.208_569007 JE.Soil.208_569078 JE.Soil.208_569098 JE.Soil.208_569270 JE.Soil.208_569321 JE.Soil.208_569418 JE.Soil.208_569501 JE.Soil.208_569930 JE.Soil.208_569954 JE.Soil.208_570177 JE.Soil.208_570257 JE.Soil.208_570291 JE.Soil.208_570328 JE.Soil.208_570810 JE.Soil.208_571040 JE.Soil.208_571087 JE.Soil.208_571096 JE.Soil.208_571211 JE.Soil.208_571431 JE.Soil.208_571986 JE.Soil.208_572001 JE.Soil.208_572127 JE.Soil.208_572366 JE.Soil.208_572397 JE.Soil.208_572447 JE.Soil.208_573075 JE.Soil.208_573359 JE.Soil.208_574122 JE.Soil.208_574139 JE.Soil.208_574245 JE.Soil.208_574333 JE.Soil.208_574346 JE.Soil.208_574559 JE.Soil.208_574677 JE.Soil.208_575101 JE.Soil.208_575125 JE.Soil.208_575398 JE.Soil.208_575551 JE.Soil.208_575557 JE.Soil.208_575877 JE.Soil.208_575999 JE.Soil.208_576127 JE.Soil.208_576159 JE.Soil.208_576281 JE.Soil.208_576568 JE.Soil.208_576669 JE.Soil.208_576941 JE.Soil.208_577730 JE.Soil.208_577735 JE.Soil.208_578160 JE.Soil.208_578224 JE.Soil.208_578293 JE.Soil.208_578447 JE.Soil.208_578727 JE.Soil.208_578747 JE.Soil.208_578795 JE.Soil.208_578812 JE.Soil.208_578902 JE.Soil.208_578973 JE.Soil.208_578975 JE.Soil.208_579415 JE.Soil.208_579849 JE.Soil.208_580008 JE.Soil.208_580035 JE.Soil.208_580133 JE.Soil.208_580191 JE.Soil.208_580199 JE.Soil.208_580407 JE.Soil.208_580553 JE.Soil.208_580697 JE.Soil.208_580944 JE.Soil.208_581182 JE.Soil.208_581440 JE.Soil.208_581530 JE.Soil.208_581553 JE.Soil.208_581999 JE.Soil.208_582754 JE.Soil.208_582767 JE.Soil.208_583049 JE.Soil.208_583208 JE.Soil.208_583323 JE.Soil.208_583352 JE.Soil.208_583418 JE.Soil.208_583701 JE.Soil.208_584251 JE.Soil.208_584353 JE.Soil.208_584470 JE.Soil.208_584501 JE.Soil.208_584703 JE.Soil.208_585143 JE.Soil.208_585281 JE.Soil.208_585757 JE.Soil.208_586048 JE.Soil.208_586433 JE.Soil.208_586494 JE.Soil.208_587157 JE.Soil.208_587225 JE.Soil.208_587528 JE.Soil.208_587817 JE.Soil.208_588222 JE.Soil.208_588443 JE.Soil.208_588773 JE.Soil.208_588856 JE.Soil.208_588865 JE.Soil.208_589003 JE.Soil.208_589022 JE.Soil.208_589029 JE.Soil.208_589148 JE.Soil.208_589199 JE.Soil.208_589321 JE.Soil.208_589555 JE.Soil.208_589655 JE.Soil.208_589844 JE.Soil.208_590065 JE.Soil.208_590137 JE.Soil.208_590279 JE.Soil.208_590391 JE.Soil.208_590402 JE.Soil.208_590956 JE.Soil.208_591102 JE.Soil.208_592367 JE.Soil.208_592676 JE.Soil.208_593033 JE.Soil.208_593114 JE.Soil.208_593332 JE.Soil.208_593356 JE.Soil.208_593426 JE.Soil.208_593434 JE.Soil.208_594176 JE.Soil.208_594278 JE.Soil.208_594518 JE.Soil.208_594572 JE.Soil.208_594769 JE.Soil.208_594892 JE.Soil.208_595118 JE.Soil.208_595769 JE.Soil.208_595874 JE.Soil.208_595901 JE.Soil.208_595921 JE.Soil.208_595987 JE.Soil.208_596006 JE.Soil.208_596008 JE.Soil.208_596071 JE.Soil.208_596181 JE.Soil.208_596196 JE.Soil.208_596222 JE.Soil.208_596226 JE.Soil.208_596541 JE.Soil.208_596566 JE.Soil.208_596592 JE.Soil.208_596657 JE.Soil.208_596665 JE.Soil.208_596726 JE.Soil.208_596953 JE.Soil.208_596994 JE.Soil.208_596999 JE.Soil.208_597047 JE.Soil.208_597799 JE.Soil.208_598062 JE.Soil.208_598646 JE.Soil.208_598665 JE.Soil.208_598778 JE.Soil.208_598884 JE.Soil.208_598947 JE.Soil.208_599313 JE.Soil.208_599592 JE.Soil.208_599746 JE.Soil.208_600275 JE.Soil.208_600277 JE.Soil.208_600339 JE.Soil.208_600378 JE.Soil.208_600383 JE.Soil.208_600596 JE.Soil.208_600707 JE.Soil.208_600737 JE.Soil.208_600828 JE.Soil.208_600908 JE.Soil.208_601335 JE.Soil.208_601563 JE.Soil.208_601671 JE.Soil.208_601780 JE.Soil.208_601886 JE.Soil.208_601957 JE.Soil.208_602618 JE.Soil.208_602861 JE.Soil.208_602937 JE.Soil.208_603034 JE.Soil.208_603110 JE.Soil.208_603128 JE.Soil.208_603690 JE.Soil.208_603816 JE.Soil.208_604151 JE.Soil.208_604318 JE.Soil.208_604626 JE.Soil.208_605280 JE.Soil.208_606111 JE.Soil.208_606300 JE.Soil.208_606317 JE.Soil.208_606467 JE.Soil.208_606507 JE.Soil.208_606583 JE.Soil.208_606606 JE.Soil.208_606716 JE.Soil.208_607148 JE.Soil.208_607159 JE.Soil.208_607260 JE.Soil.208_608006 JE.Soil.208_608027 JE.Soil.208_608250 JE.Soil.208_608560 JE.Soil.208_608624 JE.Soil.208_608731 JE.Soil.208_608732 JE.Soil.208_608980 JE.Soil.208_609158 JE.Soil.208_609194 JE.Soil.208_609211 JE.Soil.208_609280 JE.Soil.208_609337 JE.Soil.208_609410 JE.Soil.208_609580 JE.Soil.208_609831 JE.Soil.208_609849 JE.Soil.208_610148 JE.Soil.208_610598 JE.Soil.208_611330 JE.Soil.208_611705 JE.Soil.208_611797 JE.Soil.208_612044 JE.Soil.208_612141 JE.Soil.208_612271 JE.Soil.208_612398 JE.Soil.208_612651 JE.Soil.208_612732 JE.Soil.208_612829 JE.Soil.208_612876 JE.Soil.208_612949 JE.Soil.208_613569 JE.Soil.208_613656 JE.Soil.208_613702 JE.Soil.208_613723 JE.Soil.208_614072 JE.Soil.208_614320 JE.Soil.208_614710 JE.Soil.208_615125 JE.Soil.208_615608 JE.Soil.208_615954 JE.Soil.208_616143 JE.Soil.208_616354 JE.Soil.208_616379 JE.Soil.208_616419 JE.Soil.208_616600 JE.Soil.208_616629 JE.Soil.208_616990 JE.Soil.208_617316 JE.Soil.208_617437 JE.Soil.208_617499 JE.Soil.208_617635 JE.Soil.208_617802 JE.Soil.208_617840 JE.Soil.208_618009 JE.Soil.208_618035 JE.Soil.208_618408 JE.Soil.208_619000 JE.Soil.208_620324 JE.Soil.208_620419 JE.Soil.208_620591 JE.Soil.208_620647 JE.Soil.208_620770 JE.Soil.208_620824 JE.Soil.208_620860 JE.Soil.208_620872 JE.Soil.208_620943 JE.Soil.208_620990 JE.Soil.208_621471 JE.Soil.208_621552 JE.Soil.208_621570 JE.Soil.208_621603 JE.Soil.208_621656 JE.Soil.208_621752 JE.Soil.208_621757 JE.Soil.208_621887 JE.Soil.208_621889 JE.Soil.208_621939 JE.Soil.208_622079 JE.Soil.208_622161 JE.Soil.208_622295 JE.Soil.208_622480 JE.Soil.208_622508 JE.Soil.208_622544 JE.Soil.208_623087 JE.Soil.208_623286 JE.Soil.208_623590 JE.Soil.208_623733 JE.Soil.208_623831 JE.Soil.208_623962 JE.Soil.208_624087 JE.Soil.208_624136 JE.Soil.208_624185 JE.Soil.208_624229 JE.Soil.208_624332 JE.Soil.208_624513 JE.Soil.208_624565 JE.Soil.208_624657 JE.Soil.208_624894 JE.Soil.208_624990 JE.Soil.208_626205 JE.Soil.208_626514 JE.Soil.208_626641 JE.Soil.208_626707 JE.Soil.208_626717 JE.Soil.208_626736 JE.Soil.208_626743 JE.Soil.208_626810 JE.Soil.208_626830 JE.Soil.208_627218 JE.Soil.208_627305 JE.Soil.208_627310 JE.Soil.208_627349 JE.Soil.208_627459 JE.Soil.208_627637 JE.Soil.208_627720 JE.Soil.208_627997 JE.Soil.208_628063 JE.Soil.208_628140 JE.Soil.208_628518 JE.Soil.208_628776 JE.Soil.208_628946 JE.Soil.208_629057 JE.Soil.208_629082 JE.Soil.208_629176 JE.Soil.208_629227 JE.Soil.208_629348 JE.Soil.208_629554 JE.Soil.208_629734 JE.Soil.208_630014 JE.Soil.208_630022 JE.Soil.208_630196 JE.Soil.208_630577 JE.Soil.208_630880 JE.Soil.208_631016 JE.Soil.208_631077 JE.Soil.208_631096 JE.Soil.208_631144 JE.Soil.208_631168 JE.Soil.208_631369 JE.Soil.208_631420 JE.Soil.208_631851 JE.Soil.208_631863 JE.Soil.208_632265 JE.Soil.208_632316 JE.Soil.208_632461 JE.Soil.208_632631 JE.Soil.208_632696 JE.Soil.208_632720 JE.Soil.208_632728 JE.Soil.208_633180 JE.Soil.208_633426 JE.Soil.208_633566 JE.Soil.208_633709 JE.Soil.208_633748 JE.Soil.208_633987 JE.Soil.208_634030 JE.Soil.208_634062 JE.Soil.208_634429 JE.Soil.208_634438 JE.Soil.208_634616 JE.Soil.208_634635 JE.Soil.208_634727 JE.Soil.208_635173 JE.Soil.208_635207 JE.Soil.208_636074 JE.Soil.208_636277 JE.Soil.208_636308 JE.Soil.208_636453 JE.Soil.208_636525 JE.Soil.208_636988 JE.Soil.208_637181 JE.Soil.208_637205 JE.Soil.208_637389 JE.Soil.208_637437 JE.Soil.208_637496 JE.Soil.208_637648 JE.Soil.208_637875 JE.Soil.208_638028 JE.Soil.208_638070 JE.Soil.208_638170 JE.Soil.208_638484 JE.Soil.208_638567 JE.Soil.208_638603 JE.Soil.208_638633 JE.Soil.208_638750 JE.Soil.208_638787 JE.Soil.208_638831 JE.Soil.208_638964 JE.Soil.208_639068 JE.Soil.208_639140 JE.Soil.208_639174 JE.Soil.208_639183 JE.Soil.208_639465 JE.Soil.208_639519 JE.Soil.208_639958 JE.Soil.208_640305 JE.Soil.208_640489 JE.Soil.208_640574 JE.Soil.208_640643 JE.Soil.208_640699 JE.Soil.208_640985 JE.Soil.208_640992 JE.Soil.208_641189 JE.Soil.208_641283 JE.Soil.208_641360 JE.Soil.208_641504 JE.Soil.208_641526 JE.Soil.208_641724 JE.Soil.208_641769 JE.Soil.208_641838 JE.Soil.208_641844 JE.Soil.208_641970 JE.Soil.208_642227 JE.Soil.208_642241 JE.Soil.208_642267 JE.Soil.208_642290 JE.Soil.208_642610 JE.Soil.208_642679 JE.Soil.208_642767 JE.Soil.208_642820 JE.Soil.208_642904 JE.Soil.208_643043 JE.Soil.208_643208 JE.Soil.208_643378 JE.Soil.208_643429 JE.Soil.208_643711 JE.Soil.208_643727 JE.Soil.208_643914 JE.Soil.208_644115 JE.Soil.208_644121 JE.Soil.208_644282 JE.Soil.208_644423 JE.Soil.208_644579 JE.Soil.208_644590 JE.Soil.208_644765 JE.Soil.208_644785 JE.Soil.208_644806 JE.Soil.208_645096 JE.Soil.208_645363 JE.Soil.208_645440 JE.Soil.208_645650 JE.Soil.208_645935 JE.Soil.208_646341 JE.Soil.208_646401 JE.Soil.208_646500 JE.Soil.208_646522 JE.Soil.208_646804 JE.Soil.208_646942 JE.Soil.208_646995 JE.Soil.208_647267 JE.Soil.208_647445 JE.Soil.208_647591 JE.Soil.208_647973 JE.Soil.208_647989 JE.Soil.208_648165 JE.Soil.208_648189 JE.Soil.208_648323 JE.Soil.208_648331 JE.Soil.208_648380 JE.Soil.208_648447 JE.Soil.208_648606 JE.Soil.208_648850 JE.Soil.208_649123 JE.Soil.208_649354 JE.Soil.208_649387 JE.Soil.208_649397 JE.Soil.208_649844 JE.Soil.208_649932 JE.Soil.208_650009 JE.Soil.208_650220 JE.Soil.208_650824 JE.Soil.208_651081 JE.Soil.208_651216 JE.Soil.208_651242 JE.Soil.208_651336 JE.Soil.208_651425 JE.Soil.208_651601 JE.Soil.208_652631 JE.Soil.208_652660 JE.Soil.208_652945 JE.Soil.208_653026 JE.Soil.208_653215 JE.Soil.208_653527 JE.Soil.208_653603 JE.Soil.208_653756 JE.Soil.208_653757 JE.Soil.208_653895 JE.Soil.208_654131 JE.Soil.208_654221 JE.Soil.208_654344 JE.Soil.208_654467 JE.Soil.208_654531 JE.Soil.208_655606 JE.Soil.208_655719 JE.Soil.208_655943 JE.Soil.208_656127 JE.Soil.208_656328 JE.Soil.208_656364 JE.Soil.208_656408 JE.Soil.208_656446 JE.Soil.208_656476 JE.Soil.208_656761 JE.Soil.208_656791 JE.Soil.208_656907 JE.Soil.208_657022 JE.Soil.208_657066 JE.Soil.208_657108 JE.Soil.208_657821 JE.Soil.208_657863 JE.Soil.208_657913 JE.Soil.208_657968 JE.Soil.208_657977 JE.Soil.208_658034 JE.Soil.208_658465 JE.Soil.208_658485 JE.Soil.208_658494 JE.Soil.208_658559 JE.Soil.208_658647 JE.Soil.208_659059 JE.Soil.208_659088 JE.Soil.208_659196 JE.Soil.208_659359 JE.Soil.208_659465 JE.Soil.208_660100 JE.Soil.208_660110 JE.Soil.208_660131 JE.Soil.208_660268 JE.Soil.208_660347 JE.Soil.208_660532 JE.Soil.208_660582 JE.Soil.208_660648 JE.Soil.208_660774 JE.Soil.208_660837 JE.Soil.208_661110 JE.Soil.208_661330 JE.Soil.208_661482 JE.Soil.208_661629 JE.Soil.208_661761 JE.Soil.208_661762 JE.Soil.208_661821 JE.Soil.208_661938 JE.Soil.208_661961 JE.Soil.208_662148 JE.Soil.208_662228 JE.Soil.208_662693 JE.Soil.208_662696 JE.Soil.208_662701 JE.Soil.208_662898 JE.Soil.208_663020 JE.Soil.208_663174 JE.Soil.208_663228 JE.Soil.208_663563 JE.Soil.208_663913 JE.Soil.208_664181 JE.Soil.208_664286 JE.Soil.208_664414 JE.Soil.208_664458 JE.Soil.208_664627 JE.Soil.208_664657 JE.Soil.208_664669 JE.Soil.208_664670 JE.Soil.208_664704 JE.Soil.208_664823 JE.Soil.208_665205 JE.Soil.208_665307 JE.Soil.208_665437 JE.Soil.208_666278 JE.Soil.208_666527 JE.Soil.208_666542 JE.Soil.208_666675 JE.Soil.208_666735 JE.Soil.208_666956 JE.Soil.208_667183 JE.Soil.208_667519 JE.Soil.208_667641 JE.Soil.208_667666 JE.Soil.208_668044 JE.Soil.208_668333 JE.Soil.208_668448 JE.Soil.208_668689 JE.Soil.208_668747 JE.Soil.208_669807 JE.Soil.208_669875 JE.Soil.208_670738 JE.Soil.208_670813 JE.Soil.208_670906 JE.Soil.208_671020 JE.Soil.208_671131 JE.Soil.208_671137 JE.Soil.208_671194 JE.Soil.208_671978 JE.Soil.208_672014 JE.Soil.208_672481 JE.Soil.208_673146 JE.Soil.208_673934 JE.Soil.208_674016 JE.Soil.208_674085 JE.Soil.208_674114 JE.Soil.208_674505 JE.Soil.208_674694 JE.Soil.208_674914 JE.Soil.208_674985 JE.Soil.208_675150 JE.Soil.208_675396 JE.Soil.208_675539 JE.Soil.208_675564 JE.Soil.208_676092 JE.Soil.208_676102 JE.Soil.208_676210 JE.Soil.208_676640 JE.Soil.208_676683 JE.Soil.208_677197 JE.Soil.208_677220 JE.Soil.208_677548 JE.Soil.208_677712 JE.Soil.208_677713 JE.Soil.208_677760 JE.Soil.208_677830 JE.Soil.208_677835 JE.Soil.208_677911 JE.Soil.208_677947 JE.Soil.208_678020 JE.Soil.208_678075 JE.Soil.208_678252 JE.Soil.208_678401 JE.Soil.208_678856 JE.Soil.208_678925 JE.Soil.208_679276 JE.Soil.208_679645 JE.Soil.208_679882 JE.Soil.208_680029 JE.Soil.208_680114 JE.Soil.208_680278 JE.Soil.208_680331 JE.Soil.208_680742 JE.Soil.208_680878 JE.Soil.208_681050 JE.Soil.208_681219 JE.Soil.208_681312 JE.Soil.208_681320 JE.Soil.208_681339 JE.Soil.208_681488 JE.Soil.208_681745 JE.Soil.208_681819 JE.Soil.208_681845 JE.Soil.208_681910 JE.Soil.208_681994 JE.Soil.208_682239 JE.Soil.208_682292 JE.Soil.208_682378 JE.Soil.208_682395 JE.Soil.208_682827 JE.Soil.208_682891 JE.Soil.208_682950 JE.Soil.208_683180 JE.Soil.208_683292 JE.Soil.208_683436 JE.Soil.208_683499 JE.Soil.208_683800 JE.Soil.208_683848 JE.Soil.208_683855 JE.Soil.208_683980 JE.Soil.208_684032 JE.Soil.208_684052 JE.Soil.208_684106 JE.Soil.208_684495 JE.Soil.208_684560 JE.Soil.208_684688 JE.Soil.208_684773 JE.Soil.208_684783 JE.Soil.208_685246 JE.Soil.208_685344 JE.Soil.208_685389 JE.Soil.208_685600 JE.Soil.208_685611 JE.Soil.208_685776 JE.Soil.208_685862 JE.Soil.208_686227 JE.Soil.208_686343 JE.Soil.208_686586 JE.Soil.208_686693 JE.Soil.208_686831 JE.Soil.208_687264 JE.Soil.208_687386 JE.Soil.208_687411 JE.Soil.208_687588 JE.Soil.208_687811 JE.Soil.208_687816 JE.Soil.208_687827 JE.Soil.208_687954 JE.Soil.208_688077 JE.Soil.208_688311 JE.Soil.208_688505 JE.Soil.208_689020 JE.Soil.208_689198 JE.Soil.208_689266 JE.Soil.208_689361 JE.Soil.208_689486 JE.Soil.208_689625 JE.Soil.208_689627 JE.Soil.208_690015 JE.Soil.208_690066 JE.Soil.208_690267 JE.Soil.208_690363 JE.Soil.208_690400 JE.Soil.208_690894 JE.Soil.208_691057 JE.Soil.208_691203 JE.Soil.208_691284 JE.Soil.208_691347 JE.Soil.208_691400 JE.Soil.208_691528 JE.Soil.208_691536 JE.Soil.208_691562 JE.Soil.208_691879 JE.Soil.208_692073 JE.Soil.208_692128 JE.Soil.208_692380 JE.Soil.208_692440 JE.Soil.208_692594 JE.Soil.208_692695 JE.Soil.208_692888 JE.Soil.208_693194 JE.Soil.208_693323 JE.Soil.208_693467 JE.Soil.208_693485 JE.Soil.208_693546 JE.Soil.208_693556 JE.Soil.208_694097 JE.Soil.208_694158 JE.Soil.208_694372 JE.Soil.208_694632 JE.Soil.208_694743 JE.Soil.208_694890 JE.Soil.208_695052 JE.Soil.208_695180 JE.Soil.208_695214 JE.Soil.208_695283 JE.Soil.208_695292 JE.Soil.208_695299 JE.Soil.208_695558 JE.Soil.208_696084 JE.Soil.208_696109 JE.Soil.208_696656 JE.Soil.208_696659 JE.Soil.208_696749 JE.Soil.208_696756 JE.Soil.208_696775 JE.Soil.208_696987 JE.Soil.208_697012 JE.Soil.208_697367 JE.Soil.208_697768 JE.Soil.208_697831 JE.Soil.208_697972 JE.Soil.208_698062 JE.Soil.208_698263 JE.Soil.208_698309 JE.Soil.208_698478 JE.Soil.208_698766 JE.Soil.208_699125 JE.Soil.208_699152 JE.Soil.208_699163 JE.Soil.208_699260 JE.Soil.208_699275 JE.Soil.208_699358 JE.Soil.208_699701 JE.Soil.208_699768 JE.Soil.208_699845 JE.Soil.208_699858 JE.Soil.208_699920 JE.Soil.208_700265 JE.Soil.208_700439 JE.Soil.208_700471 JE.Soil.208_701013 JE.Soil.208_701022 JE.Soil.208_701196 JE.Soil.208_701325 JE.Soil.208_701537 JE.Soil.208_701585 JE.Soil.208_701737 JE.Soil.208_701773 JE.Soil.208_701922 JE.Soil.208_702195 JE.Soil.208_702203 JE.Soil.208_702222 JE.Soil.208_702355 JE.Soil.208_702571 JE.Soil.208_702876 JE.Soil.208_703252 JE.Soil.208_703359 JE.Soil.208_703401 JE.Soil.208_703495 JE.Soil.208_703764 JE.Soil.208_703887 JE.Soil.208_704304 JE.Soil.208_704461 JE.Soil.208_704590 JE.Soil.208_704595 JE.Soil.208_704704 JE.Soil.208_704759 JE.Soil.208_705021 JE.Soil.208_705286 JE.Soil.208_705313 JE.Soil.208_705391 JE.Soil.208_705516 JE.Soil.208_705634 JE.Soil.208_705661 JE.Soil.208_705916 JE.Soil.208_706165 JE.Soil.208_706200 JE.Soil.208_706561 JE.Soil.208_706719 JE.Soil.208_706726 JE.Soil.208_706850 JE.Soil.208_706968 JE.Soil.208_707012 JE.Soil.208_707109 JE.Soil.208_707170 JE.Soil.208_707195 JE.Soil.208_707217 JE.Soil.208_707262 JE.Soil.208_707531 JE.Soil.208_707544 JE.Soil.208_707575 JE.Soil.208_707680 JE.Soil.208_708090 JE.Soil.208_708099 JE.Soil.208_708117 JE.Soil.208_708433 JE.Soil.208_708505 JE.Soil.208_708560 JE.Soil.208_708569 JE.Soil.208_708978 JE.Soil.208_709099 JE.Soil.208_709355 JE.Soil.208_709426 JE.Soil.208_709791 JE.Soil.208_710009 JE.Soil.208_710342 JE.Soil.208_711117 JE.Soil.208_711256 JE.Soil.208_711410 JE.Soil.208_712189 JE.Soil.208_712441 JE.Soil.208_712664 JE.Soil.208_712703 JE.Soil.208_712821 JE.Soil.208_712838 JE.Soil.208_712927 JE.Soil.208_713027 JE.Soil.208_713049 JE.Soil.208_713089 JE.Soil.208_713319 JE.Soil.208_713459 JE.Soil.208_713691 JE.Soil.208_714129 JE.Soil.208_714931 JE.Soil.208_715155 JE.Soil.208_715845 JE.Soil.208_716242 JE.Soil.208_716707 JE.Soil.208_716726 JE.Soil.208_716761 JE.Soil.208_716856 JE.Soil.208_716943 JE.Soil.208_717012 JE.Soil.208_717136 JE.Soil.208_717194 JE.Soil.208_717204 JE.Soil.208_717318 JE.Soil.208_717334 JE.Soil.208_717381 JE.Soil.208_717490 JE.Soil.208_717514 JE.Soil.208_717828 JE.Soil.208_717973 JE.Soil.208_718181 JE.Soil.208_718472 JE.Soil.208_718915 JE.Soil.208_718916 JE.Soil.208_719020 JE.Soil.208_719221 JE.Soil.208_719341 JE.Soil.208_719688 JE.Soil.208_719720 JE.Soil.208_720287 JE.Soil.208_720487 JE.Soil.208_720598 JE.Soil.208_720793 JE.Soil.208_720935 JE.Soil.208_721027 JE.Soil.208_721031 JE.Soil.208_721100 JE.Soil.208_721285 JE.Soil.208_721391 JE.Soil.208_721517 JE.Soil.208_721597 JE.Soil.208_721681 JE.Soil.208_721683 JE.Soil.208_721869 JE.Soil.208_722047 JE.Soil.208_722171 JE.Soil.208_722504 JE.Soil.208_722693 JE.Soil.208_722775 JE.Soil.208_722909 JE.Soil.208_723108 JE.Soil.208_723273 JE.Soil.208_723727 JE.Soil.208_723848 JE.Soil.208_724050 JE.Soil.208_724336 JE.Soil.208_724337 JE.Soil.208_724340 JE.Soil.208_724367 JE.Soil.208_724502 JE.Soil.208_724593 JE.Soil.208_724622 JE.Soil.208_724646 JE.Soil.208_724840 JE.Soil.208_724889 JE.Soil.208_725188 JE.Soil.208_725557 JE.Soil.208_725669 JE.Soil.208_725681 JE.Soil.208_725747 JE.Soil.208_725863 JE.Soil.208_725894 JE.Soil.208_726096 JE.Soil.208_726236 JE.Soil.208_726381 JE.Soil.208_726484 JE.Soil.208_726591 JE.Soil.208_726625 JE.Soil.208_726766 JE.Soil.208_726877 JE.Soil.208_726931 JE.Soil.208_727047 JE.Soil.208_727153 JE.Soil.208_727185 JE.Soil.208_727395 JE.Soil.208_727581 JE.Soil.208_727670 JE.Soil.208_727925 JE.Soil.208_727979 JE.Soil.208_728330 JE.Soil.208_728388 JE.Soil.208_728645 JE.Soil.208_728708 JE.Soil.208_729668 JE.Soil.208_729926 JE.Soil.208_729937 JE.Soil.208_730047 JE.Soil.208_730621 JE.Soil.208_730881 JE.Soil.208_730944 JE.Soil.208_730962 JE.Soil.208_731060 JE.Soil.208_731118 JE.Soil.208_731188 JE.Soil.208_731287 JE.Soil.208_731315 JE.Soil.208_731516 JE.Soil.208_731582 JE.Soil.208_731669 JE.Soil.208_731873 JE.Soil.208_731912 JE.Soil.208_732043 JE.Soil.208_732110 JE.Soil.208_732115 JE.Soil.208_732209 JE.Soil.208_732258 JE.Soil.208_732294 JE.Soil.208_732380 JE.Soil.208_732617 JE.Soil.208_732755 JE.Soil.208_732777 JE.Soil.208_732899 JE.Soil.208_732986 JE.Soil.208_733109 JE.Soil.208_733223 JE.Soil.208_733248 JE.Soil.208_733382 JE.Soil.208_733556 JE.Soil.208_733658 JE.Soil.208_733711 JE.Soil.208_733736 JE.Soil.208_733740 JE.Soil.208_733873 JE.Soil.208_733947 JE.Soil.208_733976 JE.Soil.208_734132 JE.Soil.208_734810 JE.Soil.208_734915 JE.Soil.208_734983 JE.Soil.208_735624 JE.Soil.208_735776 JE.Soil.208_735901 JE.Soil.208_736021 JE.Soil.208_736040 JE.Soil.208_736109 JE.Soil.208_736251 JE.Soil.208_736521 JE.Soil.208_736721 JE.Soil.208_737087 JE.Soil.208_737104 JE.Soil.208_737513 JE.Soil.208_737847 JE.Soil.208_737935 JE.Soil.208_738296 JE.Soil.208_738467 JE.Soil.208_738964 JE.Soil.208_739322 JE.Soil.208_739533 JE.Soil.208_739776 JE.Soil.208_739914 JE.Soil.208_740090 JE.Soil.208_740237 JE.Soil.208_740272 JE.Soil.208_740508 JE.Soil.208_740683 JE.Soil.208_741333 JE.Soil.208_741409 JE.Soil.208_741487 JE.Soil.208_741825 JE.Soil.208_741891 JE.Soil.208_742213 JE.Soil.208_742313 JE.Soil.208_742713 JE.Soil.208_742788 JE.Soil.208_743250 JE.Soil.208_743367 JE.Soil.208_744279 JE.Soil.208_744633 JE.Soil.208_744705 JE.Soil.208_745213 JE.Soil.208_745652 JE.Soil.208_745819 JE.Soil.208_745854 JE.Soil.208_745916 JE.Soil.208_746001 JE.Soil.208_746056 JE.Soil.208_746138 JE.Soil.208_746172 JE.Soil.208_746205 JE.Soil.208_746237 JE.Soil.208_746372 JE.Soil.208_746488 JE.Soil.208_746828 JE.Soil.208_747031 JE.Soil.208_747142 JE.Soil.208_747380 JE.Soil.208_747393 JE.Soil.208_747609 JE.Soil.208_747793 JE.Soil.208_747991 JE.Soil.208_748068 JE.Soil.208_748209 JE.Soil.208_748285 JE.Soil.208_748313 JE.Soil.208_748391 JE.Soil.208_748704 JE.Soil.208_748910 JE.Soil.208_749104 JE.Soil.208_749197 JE.Soil.208_749320 JE.Soil.208_749379 JE.Soil.208_749542 JE.Soil.208_749681 JE.Soil.208_749901 JE.Soil.208_750084 JE.Soil.208_750195 JE.Soil.208_750505 JE.Soil.208_750546 JE.Soil.208_750653 JE.Soil.208_750705 JE.Soil.208_750846 JE.Soil.208_751178 JE.Soil.208_751253 JE.Soil.208_751406 JE.Soil.208_751426 JE.Soil.208_751634 JE.Soil.208_751828 JE.Soil.208_752153 JE.Soil.208_752262 JE.Soil.208_752364 JE.Soil.208_752370 JE.Soil.208_752685 JE.Soil.208_752794 JE.Soil.208_752955 JE.Soil.208_753043 JE.Soil.208_753145 JE.Soil.208_753493 JE.Soil.208_753556 JE.Soil.208_753593 JE.Soil.208_753623 JE.Soil.208_753891 JE.Soil.208_754081 JE.Soil.208_754265 JE.Soil.208_754308 JE.Soil.208_754363 JE.Soil.208_754603 JE.Soil.208_754604 JE.Soil.208_755041 JE.Soil.208_755556 JE.Soil.208_755765 JE.Soil.208_755884 JE.Soil.208_755893 JE.Soil.208_755928 JE.Soil.208_756036 JE.Soil.208_756204 JE.Soil.208_756258 JE.Soil.208_756314 JE.Soil.208_756513 JE.Soil.208_756856 JE.Soil.208_757109 JE.Soil.208_757138 JE.Soil.208_757214 JE.Soil.208_758286 JE.Soil.208_758380 JE.Soil.208_758499 JE.Soil.208_758560 JE.Soil.208_758855 JE.Soil.208_759513 JE.Soil.208_759872 JE.Soil.208_759935 JE.Soil.208_760349 JE.Soil.208_760394 JE.Soil.208_760439 JE.Soil.208_760508 JE.Soil.208_760916 JE.Soil.208_760953 JE.Soil.208_761222 JE.Soil.208_761310 JE.Soil.208_761389 JE.Soil.208_761448 JE.Soil.208_761603 JE.Soil.208_761662 JE.Soil.208_762008 JE.Soil.208_762075 JE.Soil.208_762272 JE.Soil.208_762564 JE.Soil.208_762671 JE.Soil.208_762823 JE.Soil.208_762825 JE.Soil.208_762847 JE.Soil.208_762949 JE.Soil.208_763065 JE.Soil.208_763164 JE.Soil.208_763342 JE.Soil.208_763429 JE.Soil.208_763446 JE.Soil.208_763496 JE.Soil.208_763586 JE.Soil.208_763650 JE.Soil.208_763827 JE.Soil.208_763865 JE.Soil.208_764213 JE.Soil.208_764357 JE.Soil.208_764396 JE.Soil.208_764648 JE.Soil.208_764649 JE.Soil.208_764906 JE.Soil.208_764947 JE.Soil.208_764948 JE.Soil.208_764995 JE.Soil.208_765113 JE.Soil.208_765230 JE.Soil.208_765405 JE.Soil.208_765540 JE.Soil.208_765549 JE.Soil.208_765681 JE.Soil.208_765806 JE.Soil.208_766019 JE.Soil.208_766032 JE.Soil.208_766325 JE.Soil.208_766377 JE.Soil.208_766446 JE.Soil.208_766932 JE.Soil.208_766967 JE.Soil.208_767125 JE.Soil.208_767127 JE.Soil.208_767219 JE.Soil.208_767391 JE.Soil.208_767497 JE.Soil.208_767692 JE.Soil.208_767698 JE.Soil.208_767722 JE.Soil.208_768268 JE.Soil.208_768404 JE.Soil.208_768614 JE.Soil.208_768792 JE.Soil.208_768842 JE.Soil.208_768850 JE.Soil.208_769236 JE.Soil.208_769292 JE.Soil.208_769402 JE.Soil.208_769472 JE.Soil.208_769531 JE.Soil.208_769546 JE.Soil.208_769659 JE.Soil.208_769681 JE.Soil.208_769747 JE.Soil.208_769941 JE.Soil.208_770155 JE.Soil.208_770397 JE.Soil.208_770443 JE.Soil.208_770637 JE.Soil.208_770738 JE.Soil.208_770788 JE.Soil.208_770798 JE.Soil.208_770799 JE.Soil.208_770869 JE.Soil.208_771051 JE.Soil.208_771062 JE.Soil.208_771075 JE.Soil.208_771093 JE.Soil.208_771209 JE.Soil.208_771353 JE.Soil.208_771641 JE.Soil.208_771837 JE.Soil.208_771871 JE.Soil.208_771968 JE.Soil.208_771993 JE.Soil.208_772029 JE.Soil.208_772163 JE.Soil.208_772251 JE.Soil.208_772984 JE.Soil.208_773608 JE.Soil.208_773781 JE.Soil.208_774045 JE.Soil.208_774406 JE.Soil.208_774494 JE.Soil.208_774841 JE.Soil.208_775075 JE.Soil.208_775183 JE.Soil.208_775410 JE.Soil.208_775487 JE.Soil.208_775772 JE.Soil.208_775967 JE.Soil.208_776020 JE.Soil.208_776440 JE.Soil.208_776512 JE.Soil.208_776517 JE.Soil.208_776966 JE.Soil.208_777096 JE.Soil.208_777103 JE.Soil.208_777215 JE.Soil.208_777291 JE.Soil.208_777394 JE.Soil.208_778212 JE.Soil.208_778237 JE.Soil.208_778262 JE.Soil.208_778431 JE.Soil.208_778749 JE.Soil.208_778943 JE.Soil.208_779373 JE.Soil.208_779488 JE.Soil.208_779526 JE.Soil.208_779875 JE.Soil.208_779888 JE.Soil.208_779994 JE.Soil.208_780266 JE.Soil.208_780388 JE.Soil.208_780478 JE.Soil.208_780634 JE.Soil.208_780692 JE.Soil.208_781343 JE.Soil.208_781563 JE.Soil.208_781605 JE.Soil.208_782152 JE.Soil.208_782173 JE.Soil.208_782661 JE.Soil.208_782690 JE.Soil.208_782800 JE.Soil.208_782940 JE.Soil.208_783235 JE.Soil.208_783328 JE.Soil.208_783356 JE.Soil.208_783404 JE.Soil.208_783467 JE.Soil.208_784994 JE.Soil.208_785188 JE.Soil.208_785535 JE.Soil.208_785690 JE.Soil.208_785827 JE.Soil.208_786040 JE.Soil.208_786078 JE.Soil.208_786660 JE.Soil.208_786813 JE.Soil.208_786950 JE.Soil.208_787260 JE.Soil.208_787270 JE.Soil.208_787295 JE.Soil.208_787438 JE.Soil.208_787470 JE.Soil.208_787483 JE.Soil.208_787504 JE.Soil.208_787541 JE.Soil.208_787631 JE.Soil.208_787736 JE.Soil.208_787769 JE.Soil.208_787775 JE.Soil.208_787786 JE.Soil.208_788111 JE.Soil.208_788390 JE.Soil.208_788527 JE.Soil.208_788622 JE.Soil.208_788925 JE.Soil.208_788980 JE.Soil.208_789051 JE.Soil.208_789130 JE.Soil.208_789182 JE.Soil.208_789481 JE.Soil.208_789623 JE.Soil.208_789765 JE.Soil.208_789961 JE.Soil.208_790034 JE.Soil.208_790493 JE.Soil.208_790579 JE.Soil.208_790622 JE.Soil.208_790645 JE.Soil.208_790691 JE.Soil.208_790832 JE.Soil.208_790946 JE.Soil.208_791514 JE.Soil.208_791595 JE.Soil.208_792038 JE.Soil.208_792270 JE.Soil.208_792471 JE.Soil.208_792578 JE.Soil.208_792591 JE.Soil.208_792831 JE.Soil.208_792994 JE.Soil.208_793114 JE.Soil.208_793192 JE.Soil.208_793213 JE.Soil.208_793551 JE.Soil.208_793599 JE.Soil.208_793731 JE.Soil.208_793888 JE.Soil.208_793922 JE.Soil.208_793926 JE.Soil.208_794073 JE.Soil.208_794105 JE.Soil.208_794210 JE.Soil.208_794312 JE.Soil.208_794363 JE.Soil.208_794418 JE.Soil.208_794629 JE.Soil.208_794643 JE.Soil.208_794715 JE.Soil.208_794821 JE.Soil.208_794839 JE.Soil.208_794903 JE.Soil.208_795020 JE.Soil.208_795053 JE.Soil.208_795495 JE.Soil.208_795605 JE.Soil.208_795673 JE.Soil.208_795874 JE.Soil.208_795888 JE.Soil.208_796225 JE.Soil.208_796229 JE.Soil.208_796271 JE.Soil.208_796705 JE.Soil.208_796795 JE.Soil.208_797136 JE.Soil.208_797354 JE.Soil.208_797489 JE.Soil.208_797519 JE.Soil.208_797522 JE.Soil.208_797638 JE.Soil.208_797740 JE.Soil.208_797894 JE.Soil.208_798012 JE.Soil.208_798045 JE.Soil.208_798237 JE.Soil.208_798660 JE.Soil.208_798939 JE.Soil.208_798967 JE.Soil.208_799138 JE.Soil.208_799427 JE.Soil.208_799763 JE.Soil.208_800003 JE.Soil.208_800101 JE.Soil.208_800265 JE.Soil.208_800412 JE.Soil.208_800566 JE.Soil.208_800762 JE.Soil.208_801015 JE.Soil.208_801271 JE.Soil.208_801341 JE.Soil.208_801343 JE.Soil.208_801602 JE.Soil.208_802021 JE.Soil.208_802045 JE.Soil.208_802287 JE.Soil.208_802723 JE.Soil.208_802730 JE.Soil.208_802803 JE.Soil.208_803107 JE.Soil.208_803137 JE.Soil.208_803138 JE.Soil.208_803183 JE.Soil.208_803242 JE.Soil.208_803536 JE.Soil.208_803765 JE.Soil.208_803784 JE.Soil.208_803842 JE.Soil.208_803936 JE.Soil.208_804087 JE.Soil.208_804531 JE.Soil.208_805042 JE.Soil.208_805051 JE.Soil.208_805063 JE.Soil.208_805163 JE.Soil.208_805290 JE.Soil.208_805301 JE.Soil.208_805622 JE.Soil.208_805656 JE.Soil.208_806054 JE.Soil.208_806130 JE.Soil.208_806374 JE.Soil.208_806578 JE.Soil.208_806629 JE.Soil.208_807219 JE.Soil.208_807420 JE.Soil.208_807625 JE.Soil.208_807635 JE.Soil.208_807963 JE.Soil.208_808315 JE.Soil.208_808319 JE.Soil.208_808399 JE.Soil.208_808415 JE.Soil.208_808495 JE.Soil.208_808830 JE.Soil.208_808870 JE.Soil.208_809078 JE.Soil.208_809171 JE.Soil.208_809172 JE.Soil.208_809240 JE.Soil.208_809606 JE.Soil.208_809758 JE.Soil.208_809796 JE.Soil.208_810193 JE.Soil.208_810247 JE.Soil.208_810719 JE.Soil.208_810919 JE.Soil.208_811046 JE.Soil.208_811069 JE.Soil.208_811175 JE.Soil.208_811347 JE.Soil.208_811348 JE.Soil.208_811417 JE.Soil.208_811442 JE.Soil.208_811691 JE.Soil.208_812037 JE.Soil.208_812100 JE.Soil.208_812218 JE.Soil.208_812222 JE.Soil.208_812362 JE.Soil.208_812625 JE.Soil.208_812629 JE.Soil.208_812772 JE.Soil.208_812792 JE.Soil.208_812849 JE.Soil.208_812906 JE.Soil.208_812921 JE.Soil.208_813071 JE.Soil.208_813139 JE.Soil.208_813221 JE.Soil.208_813242 JE.Soil.208_813482 JE.Soil.208_813572 JE.Soil.208_813628 JE.Soil.208_813808 JE.Soil.208_814016 JE.Soil.208_814179 JE.Soil.208_814266 JE.Soil.208_814341 JE.Soil.208_815321 JE.Soil.208_815481 JE.Soil.208_815592 JE.Soil.208_815775 JE.Soil.208_815940 JE.Soil.208_816168 JE.Soil.208_816262 JE.Soil.208_816273 JE.Soil.208_816376 JE.Soil.208_816454 JE.Soil.208_816609 JE.Soil.208_816792 JE.Soil.208_816945 JE.Soil.208_816972 JE.Soil.208_817042 JE.Soil.208_817050 JE.Soil.208_817369 JE.Soil.208_817541 JE.Soil.208_817814 JE.Soil.208_817855 JE.Soil.208_818072 JE.Soil.208_818082 JE.Soil.208_818117 JE.Soil.208_818594 JE.Soil.208_818727 JE.Soil.208_818747 JE.Soil.208_818861 JE.Soil.208_819059 JE.Soil.208_819159 JE.Soil.208_819269 JE.Soil.208_819272 JE.Soil.208_819302 JE.Soil.208_819542 JE.Soil.208_819580 JE.Soil.208_819681 JE.Soil.208_819733 JE.Soil.208_819825 JE.Soil.208_819930 JE.Soil.208_820292 JE.Soil.208_820328 JE.Soil.208_820930 JE.Soil.208_821000 JE.Soil.208_821326 JE.Soil.208_821419 JE.Soil.208_821422 JE.Soil.208_821622 JE.Soil.208_822464 JE.Soil.208_822573 JE.Soil.208_822611 JE.Soil.208_822779 JE.Soil.208_822907 JE.Soil.208_822973 JE.Soil.208_823001 JE.Soil.208_823037 JE.Soil.208_823288 JE.Soil.208_823366 JE.Soil.208_823508 JE.Soil.208_824308 JE.Soil.208_824318 JE.Soil.208_824405 JE.Soil.208_824586 JE.Soil.208_824614 JE.Soil.208_824662 JE.Soil.208_824681 JE.Soil.208_824716 JE.Soil.208_825071 JE.Soil.208_825319 JE.Soil.208_825401 JE.Soil.208_825600 JE.Soil.208_825698 JE.Soil.208_826132 JE.Soil.208_826164 JE.Soil.208_826186 JE.Soil.208_826190 JE.Soil.208_826262 JE.Soil.208_826266 JE.Soil.208_826294 JE.Soil.208_826566 JE.Soil.208_826626 JE.Soil.208_826709 JE.Soil.208_827057 JE.Soil.208_827433 JE.Soil.208_827594 JE.Soil.208_827623 JE.Soil.208_827766 JE.Soil.208_827825 JE.Soil.208_827904 JE.Soil.208_827997 JE.Soil.208_828035 JE.Soil.208_828072 JE.Soil.208_828170 JE.Soil.208_828699 JE.Soil.208_828770 JE.Soil.208_828990 JE.Soil.208_829116 JE.Soil.208_829278 JE.Soil.208_830536 JE.Soil.208_830719 JE.Soil.208_830858 JE.Soil.208_831047 JE.Soil.208_831316 JE.Soil.208_831496 JE.Soil.208_831928 JE.Soil.208_831939 JE.Soil.208_832118 JE.Soil.208_832236 JE.Soil.208_832239 JE.Soil.208_832250 JE.Soil.208_832309 JE.Soil.208_832450 JE.Soil.208_832477 JE.Soil.208_832577 JE.Soil.208_832596 JE.Soil.208_832849 JE.Soil.208_832892 JE.Soil.208_833372 JE.Soil.208_833385 JE.Soil.208_833602 JE.Soil.208_833751 JE.Soil.208_834125 JE.Soil.208_834226 JE.Soil.208_834275 JE.Soil.208_834446 JE.Soil.208_834517 JE.Soil.208_834652 JE.Soil.208_835105 JE.Soil.208_835137 JE.Soil.208_835161 JE.Soil.208_835235 JE.Soil.208_835295 JE.Soil.208_835425 JE.Soil.208_835569 JE.Soil.208_835786 JE.Soil.208_835845 JE.Soil.208_836605 JE.Soil.208_836746 JE.Soil.208_836884 JE.Soil.208_836916 JE.Soil.208_836950 JE.Soil.208_837005 JE.Soil.208_837011 JE.Soil.208_837140 JE.Soil.208_837409 JE.Soil.208_837676 JE.Soil.208_837804 JE.Soil.208_837813 JE.Soil.208_837860 JE.Soil.208_837894 JE.Soil.208_838017 JE.Soil.208_838343 JE.Soil.208_838689 JE.Soil.208_838808 JE.Soil.208_838996 JE.Soil.208_839279 JE.Soil.208_839292 JE.Soil.208_839391 JE.Soil.208_839870 JE.Soil.208_839986 JE.Soil.208_840054 JE.Soil.208_840287 JE.Soil.208_840392 JE.Soil.208_840462 JE.Soil.208_840561 JE.Soil.208_840638 JE.Soil.208_841003 JE.Soil.208_841208 JE.Soil.208_841309 JE.Soil.208_841378 JE.Soil.208_841483 JE.Soil.208_841578 JE.Soil.208_841604 JE.Soil.208_841856 JE.Soil.208_842133 JE.Soil.208_842371 JE.Soil.208_842487 JE.Soil.208_842607 JE.Soil.208_842672 JE.Soil.208_842698 JE.Soil.208_842968 JE.Soil.208_843191 JE.Soil.208_843579 JE.Soil.208_843602 JE.Soil.208_843916 JE.Soil.208_844292 JE.Soil.208_844385 JE.Soil.208_844482 JE.Soil.208_844534 JE.Soil.208_844817 JE.Soil.208_844945 JE.Soil.208_844987 JE.Soil.208_845238 JE.Soil.208_846024 JE.Soil.208_846055 JE.Soil.208_846176 JE.Soil.208_846482 JE.Soil.208_846795 JE.Soil.208_846810 JE.Soil.208_846881 JE.Soil.208_847115 JE.Soil.208_847121 JE.Soil.208_847156 JE.Soil.208_847812 JE.Soil.208_847880 JE.Soil.208_847968 JE.Soil.208_848847 JE.Soil.208_848920 JE.Soil.208_849104 JE.Soil.208_849308 JE.Soil.208_849778 JE.Soil.208_849825 JE.Soil.208_850039 JE.Soil.208_850343 JE.Soil.208_850427 JE.Soil.208_850593 JE.Soil.208_850640 JE.Soil.208_850714 JE.Soil.208_850837 JE.Soil.208_851299 JE.Soil.208_851664 JE.Soil.208_851820 JE.Soil.208_852053 JE.Soil.208_852105 JE.Soil.208_852379 JE.Soil.208_852412 JE.Soil.208_852701 JE.Soil.208_852710 JE.Soil.208_852847 JE.Soil.208_853220 JE.Soil.208_853358 JE.Soil.208_853398 JE.Soil.208_853412 JE.Soil.208_853742 JE.Soil.208_853876 JE.Soil.208_854186 JE.Soil.208_854251 JE.Soil.208_854281 JE.Soil.208_854709 JE.Soil.208_855030 JE.Soil.208_855125 JE.Soil.208_855136 JE.Soil.208_855498 JE.Soil.208_855508 JE.Soil.208_855703 JE.Soil.208_855952 JE.Soil.208_855992 JE.Soil.208_856046 JE.Soil.208_856457 JE.Soil.208_856606 JE.Soil.208_856785 JE.Soil.208_857136 JE.Soil.208_857162 JE.Soil.208_857210 JE.Soil.208_857342 JE.Soil.208_857520 JE.Soil.208_857565 JE.Soil.208_857812 JE.Soil.208_857958 JE.Soil.208_858041 JE.Soil.208_858096 JE.Soil.208_858213 JE.Soil.208_858338 JE.Soil.208_858585 JE.Soil.208_859078 JE.Soil.208_859195 JE.Soil.208_859201 JE.Soil.208_859296 JE.Soil.208_859934 JE.Soil.208_860259 JE.Soil.208_860626 JE.Soil.208_860656 JE.Soil.208_861026 JE.Soil.208_861365 JE.Soil.208_861399 JE.Soil.208_861442 JE.Soil.208_861727 JE.Soil.208_861875 JE.Soil.208_861908 JE.Soil.208_862262 JE.Soil.208_862533 JE.Soil.208_862908 JE.Soil.208_863010 JE.Soil.208_863315 JE.Soil.208_863761 JE.Soil.208_863790 JE.Soil.208_863810 JE.Soil.208_864064 JE.Soil.208_864516 JE.Soil.208_865145 JE.Soil.208_865165 JE.Soil.208_865333 JE.Soil.208_865386 JE.Soil.208_865670 JE.Soil.208_865709 JE.Soil.208_865719 JE.Soil.208_866026 JE.Soil.208_866192 JE.Soil.208_866249 JE.Soil.208_866287 JE.Soil.208_866347 JE.Soil.208_866649 JE.Soil.208_867091 JE.Soil.208_867415 JE.Soil.208_867434 JE.Soil.208_867601 JE.Soil.208_867675 JE.Soil.208_867689 JE.Soil.208_867808 JE.Soil.208_868260 JE.Soil.208_868578 JE.Soil.208_868931 JE.Soil.208_869056 JE.Soil.208_869103 JE.Soil.208_869175 JE.Soil.208_869187 JE.Soil.208_869259 JE.Soil.208_869602 JE.Soil.208_870221 JE.Soil.208_870277 JE.Soil.208_870462 JE.Soil.208_870672 JE.Soil.208_870758 JE.Soil.208_870912 JE.Soil.208_870972 JE.Soil.208_871097 JE.Soil.208_871146 JE.Soil.208_871273 JE.Soil.208_871276 JE.Soil.208_871336 JE.Soil.208_871611 JE.Soil.208_871773 JE.Soil.208_871802 JE.Soil.208_871894 JE.Soil.208_871896 JE.Soil.208_872071 JE.Soil.208_872126 JE.Soil.208_872450 JE.Soil.208_872593 JE.Soil.208_872686 JE.Soil.208_873051 JE.Soil.208_873059 JE.Soil.208_873201 JE.Soil.208_873283 JE.Soil.208_873886 JE.Soil.208_874029 JE.Soil.208_874063 JE.Soil.208_874347 JE.Soil.208_874351 JE.Soil.208_874380 JE.Soil.208_874647 JE.Soil.208_874675 JE.Soil.208_874899 JE.Soil.208_874984 JE.Soil.208_874989 JE.Soil.208_875027 JE.Soil.208_875203 JE.Soil.208_875265 JE.Soil.208_875352 JE.Soil.208_875370 JE.Soil.208_875661 JE.Soil.208_875919 JE.Soil.208_876082 JE.Soil.208_876260 JE.Soil.208_876684 JE.Soil.208_876703 JE.Soil.208_876903 JE.Soil.208_877645 JE.Soil.208_877783 JE.Soil.208_877785 JE.Soil.208_877963 JE.Soil.208_878115 JE.Soil.208_878163 JE.Soil.208_878353 JE.Soil.208_878702 JE.Soil.208_878879 JE.Soil.208_879275 JE.Soil.208_879989 JE.Soil.208_880118 JE.Soil.208_880152 JE.Soil.208_880183 JE.Soil.208_880274 JE.Soil.208_880309 JE.Soil.208_880434 JE.Soil.208_880624 JE.Soil.208_880682 JE.Soil.208_880847 JE.Soil.208_880888 JE.Soil.208_881088 JE.Soil.208_881105 JE.Soil.208_881174 JE.Soil.208_881221 JE.Soil.208_881503 JE.Soil.208_881516 JE.Soil.208_881614 JE.Soil.208_881927 JE.Soil.208_881981 JE.Soil.208_882368 JE.Soil.208_882613 JE.Soil.208_882639 JE.Soil.208_882729 JE.Soil.208_882819 JE.Soil.208_883820 JE.Soil.208_883996 JE.Soil.208_884064 JE.Soil.208_884071 JE.Soil.208_884136 JE.Soil.208_884434 JE.Soil.208_884539 JE.Soil.208_884633 JE.Soil.208_884648 JE.Soil.208_884688 JE.Soil.208_884713 JE.Soil.208_884726 JE.Soil.208_885671 JE.Soil.208_886103 JE.Soil.208_886416 JE.Soil.208_886509 JE.Soil.208_886613 JE.Soil.208_886647 JE.Soil.208_886894 JE.Soil.208_887090 JE.Soil.208_887213 JE.Soil.208_887223 JE.Soil.208_887326 JE.Soil.208_887521 JE.Soil.208_887587 JE.Soil.208_887701 JE.Soil.208_887825 JE.Soil.208_888098 JE.Soil.208_888159 JE.Soil.208_888411 JE.Soil.208_888749 JE.Soil.208_888828 JE.Soil.208_889053 JE.Soil.208_889095 JE.Soil.208_889152 JE.Soil.208_889555 JE.Soil.208_889694 JE.Soil.208_889909 JE.Soil.208_890081 JE.Soil.208_890104 JE.Soil.208_890282 JE.Soil.208_890336 JE.Soil.208_890378 JE.Soil.208_890544 JE.Soil.208_890568 JE.Soil.208_890955 JE.Soil.208_891202 JE.Soil.208_891214 JE.Soil.208_891352 JE.Soil.208_891478 JE.Soil.208_891516 JE.Soil.208_891626 JE.Soil.208_891702 JE.Soil.208_891772 JE.Soil.208_891804 JE.Soil.208_891946 JE.Soil.208_892046 JE.Soil.208_892370 JE.Soil.208_892515 JE.Soil.208_892661 JE.Soil.208_892719 JE.Soil.208_892959 JE.Soil.208_893490 JE.Soil.208_894234 JE.Soil.208_894451 JE.Soil.208_894539 JE.Soil.208_894582 JE.Soil.208_895559 JE.Soil.208_896038 JE.Soil.208_896076 JE.Soil.208_896491 JE.Soil.208_896833 JE.Soil.208_896911 JE.Soil.208_896918 JE.Soil.208_897079 JE.Soil.208_897091 JE.Soil.208_897164 JE.Soil.208_897449 JE.Soil.208_897495 JE.Soil.208_897600 JE.Soil.208_897688 JE.Soil.208_897779 JE.Soil.208_897799 JE.Soil.208_897803 JE.Soil.208_897859 JE.Soil.208_897931 JE.Soil.208_898217 JE.Soil.208_898231 JE.Soil.208_898625 JE.Soil.208_899039 JE.Soil.208_899077 JE.Soil.208_899121 JE.Soil.208_899196 JE.Soil.208_899356 JE.Soil.208_899407 JE.Soil.208_899689 JE.Soil.208_899937 JE.Soil.208_900050 JE.Soil.208_900266 JE.Soil.208_900367 JE.Soil.208_901208 JE.Soil.208_901273 JE.Soil.208_901280 JE.Soil.208_901447 JE.Soil.208_901512 JE.Soil.208_901922 JE.Soil.208_901951 JE.Soil.208_902101 JE.Soil.208_902236 JE.Soil.208_902324 JE.Soil.208_902492 JE.Soil.208_902638 JE.Soil.208_902785 JE.Soil.208_902787 JE.Soil.208_902920 JE.Soil.208_903141 JE.Soil.208_903188 JE.Soil.208_903447 JE.Soil.208_903670 JE.Soil.208_903955 JE.Soil.208_904009 JE.Soil.208_904192 JE.Soil.208_904293 JE.Soil.208_904439 JE.Soil.208_904738 JE.Soil.208_904746 JE.Soil.208_904808 JE.Soil.208_904846 JE.Soil.208_904952 JE.Soil.208_905222 JE.Soil.208_905438 JE.Soil.208_905594 JE.Soil.208_905612 JE.Soil.208_905686 JE.Soil.208_906018 JE.Soil.208_906032 JE.Soil.208_906148 JE.Soil.208_906486 JE.Soil.208_906624 JE.Soil.208_906644 JE.Soil.208_907066 JE.Soil.208_907154 JE.Soil.208_907296 JE.Soil.208_907740 JE.Soil.208_908926 JE.Soil.208_909107 JE.Soil.208_909210 JE.Soil.208_909303 JE.Soil.208_909446 JE.Soil.208_909449 JE.Soil.208_909633 JE.Soil.208_909800 JE.Soil.208_909809 JE.Soil.208_910500 JE.Soil.208_910528 JE.Soil.208_910554 JE.Soil.208_910599 JE.Soil.208_910616 JE.Soil.208_910695 JE.Soil.208_911001 JE.Soil.208_911080 JE.Soil.208_911808 JE.Soil.208_911998 JE.Soil.208_912166 JE.Soil.208_912581 JE.Soil.208_912593 JE.Soil.208_912633 JE.Soil.208_912706 JE.Soil.208_912844 JE.Soil.208_912948 JE.Soil.208_913048 JE.Soil.208_913234 JE.Soil.208_913235 JE.Soil.208_913715 JE.Soil.208_913725 JE.Soil.208_914266 JE.Soil.208_914730 JE.Soil.208_914753 JE.Soil.208_914809 JE.Soil.208_914935 JE.Soil.208_914990 JE.Soil.208_915190 JE.Soil.208_915513 JE.Soil.208_915661 JE.Soil.208_915876 JE.Soil.208_915987 JE.Soil.208_916212 JE.Soil.208_916591 JE.Soil.208_916702 JE.Soil.208_916821 JE.Soil.208_917539 JE.Soil.208_917825 JE.Soil.208_917885 JE.Soil.208_917967 JE.Soil.208_918094 JE.Soil.208_918214 JE.Soil.208_918229 JE.Soil.208_918500 JE.Soil.208_918674 JE.Soil.208_918783 JE.Soil.208_918784 JE.Soil.208_918989 JE.Soil.208_919074 JE.Soil.208_919094 JE.Soil.208_919107 JE.Soil.208_919782 JE.Soil.208_919963 JE.Soil.208_920010 JE.Soil.208_920176 JE.Soil.208_920479 JE.Soil.208_920554 JE.Soil.208_921015 JE.Soil.208_921072 JE.Soil.208_921791 JE.Soil.208_921872 JE.Soil.208_921992 JE.Soil.208_922158 JE.Soil.208_922168 JE.Soil.208_922240 JE.Soil.208_922375 JE.Soil.208_922714 JE.Soil.208_922834 JE.Soil.208_922997 JE.Soil.208_923119 JE.Soil.208_923183 JE.Soil.208_923559 JE.Soil.208_923770 JE.Soil.208_923849 JE.Soil.208_923935 JE.Soil.208_924030 JE.Soil.208_924062 JE.Soil.208_924090 JE.Soil.208_924344 JE.Soil.208_924620 JE.Soil.208_925161 JE.Soil.208_925256 JE.Soil.208_925388 JE.Soil.208_925518 JE.Soil.208_925677 JE.Soil.208_925921 JE.Soil.208_926286 JE.Soil.208_926466 JE.Soil.208_926488 JE.Soil.208_926623 JE.Soil.208_926655 JE.Soil.208_926865 JE.Soil.208_927426 JE.Soil.208_927838 JE.Soil.208_928166 JE.Soil.208_928450 JE.Soil.208_928710 JE.Soil.208_929095 JE.Soil.208_929233 JE.Soil.208_929247 JE.Soil.208_929272 JE.Soil.208_929402 JE.Soil.208_929604 JE.Soil.208_929729 JE.Soil.208_930177 JE.Soil.208_930349 JE.Soil.208_930357 JE.Soil.208_930459 JE.Soil.208_930483 JE.Soil.208_930573 JE.Soil.208_930601 JE.Soil.208_930805 JE.Soil.208_931023 JE.Soil.208_931114 JE.Soil.208_931214 JE.Soil.208_931234 JE.Soil.208_931298 JE.Soil.208_931510 JE.Soil.208_931771 JE.Soil.208_931804 JE.Soil.208_932225 JE.Soil.208_932245 JE.Soil.208_932445 JE.Soil.208_932479 JE.Soil.208_932508 JE.Soil.208_932531 JE.Soil.208_932786 JE.Soil.208_932990 JE.Soil.208_933230 JE.Soil.208_933476 JE.Soil.208_933782 JE.Soil.208_933987 JE.Soil.208_934098 JE.Soil.208_934937 JE.Soil.208_935132 JE.Soil.208_935137 JE.Soil.208_935254 JE.Soil.208_935568 JE.Soil.208_935697 JE.Soil.208_935706 JE.Soil.208_936044 JE.Soil.208_936143 JE.Soil.208_936605 JE.Soil.208_936753 JE.Soil.208_936824 JE.Soil.208_936943 JE.Soil.208_937254 JE.Soil.208_937682 JE.Soil.208_937907 JE.Soil.208_938098 JE.Soil.208_938490 JE.Soil.208_939007 JE.Soil.208_939030 JE.Soil.208_939597 JE.Soil.208_939933 JE.Soil.208_939962 JE.Soil.208_940000 JE.Soil.208_940091 JE.Soil.208_940201 JE.Soil.208_940285 JE.Soil.208_940532 JE.Soil.208_940615 JE.Soil.208_940619 JE.Soil.208_940782 JE.Soil.208_940891 JE.Soil.208_940915 JE.Soil.208_941024 JE.Soil.208_941332 JE.Soil.208_941357 JE.Soil.208_941503 JE.Soil.208_941544 JE.Soil.208_941753 JE.Soil.208_941868 JE.Soil.208_942053 JE.Soil.208_942055 JE.Soil.208_942295 JE.Soil.208_942322 JE.Soil.208_942376 JE.Soil.208_942409 JE.Soil.208_942419 JE.Soil.208_942424 JE.Soil.208_942879 JE.Soil.208_943235 JE.Soil.208_943257 JE.Soil.208_943389 JE.Soil.208_943420 JE.Soil.208_943581 JE.Soil.208_943637 JE.Soil.208_943764 JE.Soil.208_943807 JE.Soil.208_943816 JE.Soil.208_944176 JE.Soil.208_944368 JE.Soil.208_944695 JE.Soil.208_945026 JE.Soil.208_945083 JE.Soil.208_945211 JE.Soil.208_945232 JE.Soil.208_945260 JE.Soil.208_945459 JE.Soil.208_945766 JE.Soil.208_945798 JE.Soil.208_945904 JE.Soil.208_946439 JE.Soil.208_946891 JE.Soil.208_946941 JE.Soil.208_947030 JE.Soil.208_947079 JE.Soil.208_947241 JE.Soil.208_947268 JE.Soil.208_947271 JE.Soil.208_947447 JE.Soil.208_947542 JE.Soil.208_947601 JE.Soil.208_947970 JE.Soil.208_948197 JE.Soil.208_948423 JE.Soil.208_948430 JE.Soil.208_948432 JE.Soil.208_948545 JE.Soil.208_948874 JE.Soil.208_948882 JE.Soil.208_948893 JE.Soil.208_949086 JE.Soil.208_949101 JE.Soil.208_949202 JE.Soil.208_949253 JE.Soil.208_949439 JE.Soil.208_949475 JE.Soil.208_949549 JE.Soil.208_949764 JE.Soil.208_949825 JE.Soil.208_949992 JE.Soil.208_950048 JE.Soil.208_950241 JE.Soil.208_950491 JE.Soil.208_950585 JE.Soil.208_950590 JE.Soil.208_950591 JE.Soil.208_950679 JE.Soil.208_950926 JE.Soil.208_951045 JE.Soil.208_951086 JE.Soil.208_951185 JE.Soil.208_951280 JE.Soil.208_951348 JE.Soil.208_951616 JE.Soil.208_951875 JE.Soil.208_952052 JE.Soil.208_952521 JE.Soil.208_952573 JE.Soil.208_952744 JE.Soil.208_952847 JE.Soil.208_952940 JE.Soil.208_953775 JE.Soil.208_953856 JE.Soil.208_953926 JE.Soil.208_954040 JE.Soil.208_954090 JE.Soil.208_954139 JE.Soil.208_954140 JE.Soil.208_954628 JE.Soil.208_955042 JE.Soil.208_955080 JE.Soil.208_955083 JE.Soil.208_955369 JE.Soil.208_955489 JE.Soil.208_955843 JE.Soil.208_955858 JE.Soil.208_955897 JE.Soil.208_956154 JE.Soil.208_956396 JE.Soil.208_956638 JE.Soil.208_956736 JE.Soil.208_956927 JE.Soil.208_957328 JE.Soil.208_957373 JE.Soil.208_957568 JE.Soil.208_957885 JE.Soil.208_958115 JE.Soil.208_958381 JE.Soil.208_958404 JE.Soil.208_958432 JE.Soil.208_958952 JE.Soil.208_959055 JE.Soil.208_959205 JE.Soil.208_959486 JE.Soil.208_959570 JE.Soil.208_960158 JE.Soil.208_960222 JE.Soil.208_960803 JE.Soil.208_960805 JE.Soil.208_961173 JE.Soil.208_961438 JE.Soil.208_961444 JE.Soil.208_961477 JE.Soil.208_961491 JE.Soil.208_961668 JE.Soil.208_961716 JE.Soil.208_961745 JE.Soil.208_961748 JE.Soil.208_961948 JE.Soil.208_962341 JE.Soil.208_962349 JE.Soil.208_962733 JE.Soil.208_962803 JE.Soil.208_963043 JE.Soil.208_963278 JE.Soil.208_963309 JE.Soil.208_963503 JE.Soil.208_963564 JE.Soil.208_963606 JE.Soil.208_963741 JE.Soil.208_963862 JE.Soil.208_963999 JE.Soil.208_964006 JE.Soil.208_964254 JE.Soil.208_964486 JE.Soil.208_964538 JE.Soil.208_964612 JE.Soil.208_964661 JE.Soil.208_964815 JE.Soil.208_964863 JE.Soil.208_964960 JE.Soil.208_965175 JE.Soil.208_965259 JE.Soil.208_965317 JE.Soil.208_965417 JE.Soil.208_965542 JE.Soil.208_965824 JE.Soil.208_966028 JE.Soil.208_966272 JE.Soil.208_966295 JE.Soil.208_966630 JE.Soil.208_966637 JE.Soil.208_966914 JE.Soil.208_966942 JE.Soil.208_966997 JE.Soil.208_967046 JE.Soil.208_967237 JE.Soil.208_967354 JE.Soil.208_967600 JE.Soil.208_967611 JE.Soil.208_968028 JE.Soil.208_968133 JE.Soil.208_968387 JE.Soil.208_968429 JE.Soil.208_968432 JE.Soil.208_968493 JE.Soil.208_968724 JE.Soil.208_968768 JE.Soil.208_968783 JE.Soil.208_968845 JE.Soil.208_969085 JE.Soil.208_969150 JE.Soil.208_969206 JE.Soil.208_969314 JE.Soil.208_969395 JE.Soil.208_969461 JE.Soil.208_969561 JE.Soil.208_969663 JE.Soil.208_969746 JE.Soil.208_970085 JE.Soil.208_970142 JE.Soil.208_970270 JE.Soil.208_970494 JE.Soil.208_970590 JE.Soil.208_970772 JE.Soil.208_970820 JE.Soil.208_970922 JE.Soil.208_971072 JE.Soil.208_971203 JE.Soil.208_971226 JE.Soil.208_971237 JE.Soil.208_972104 JE.Soil.208_972292 JE.Soil.208_972299 JE.Soil.208_972443 JE.Soil.208_972499 JE.Soil.208_972656 JE.Soil.208_972660 JE.Soil.208_972759 JE.Soil.208_972909 JE.Soil.208_973023 JE.Soil.208_973159 JE.Soil.208_973217 JE.Soil.208_973530 JE.Soil.208_973627 JE.Soil.208_974480 JE.Soil.208_974871 JE.Soil.208_975099 JE.Soil.208_975231 JE.Soil.208_975636 JE.Soil.208_975713 JE.Soil.208_975796 JE.Soil.208_975848 JE.Soil.208_975868 JE.Soil.208_975982 JE.Soil.208_976172 JE.Soil.208_976228 JE.Soil.208_976266 JE.Soil.208_976478 JE.Soil.208_976713 JE.Soil.208_976871 JE.Soil.208_977032 JE.Soil.208_977630 JE.Soil.208_977965 JE.Soil.208_977982 JE.Soil.208_978355 JE.Soil.208_978592 JE.Soil.208_978729 JE.Soil.208_978817 JE.Soil.208_979346 JE.Soil.208_979580 JE.Soil.208_979708 JE.Soil.208_979720 JE.Soil.208_979909 JE.Soil.208_980106 JE.Soil.208_980118 JE.Soil.208_980256 JE.Soil.208_980577 JE.Soil.208_980706 JE.Soil.208_980731 JE.Soil.208_980810 JE.Soil.208_981053 JE.Soil.208_981234 JE.Soil.208_981243 JE.Soil.208_981450 JE.Soil.208_981989 JE.Soil.208_982806 JE.Soil.208_982938 JE.Soil.208_983049 JE.Soil.208_983143 JE.Soil.208_983380 JE.Soil.208_983707 JE.Soil.208_983712 JE.Soil.208_984121 JE.Soil.208_984225 JE.Soil.208_984346 JE.Soil.208_984964 JE.Soil.208_985016 JE.Soil.208_985078 JE.Soil.208_985133 JE.Soil.208_985329 JE.Soil.208_985518 JE.Soil.208_985523 JE.Soil.208_985946 JE.Soil.208_986074 JE.Soil.208_986164 JE.Soil.208_986188 JE.Soil.208_986195 JE.Soil.208_986222 JE.Soil.208_986369 JE.Soil.208_986381 JE.Soil.208_986384 JE.Soil.208_986573 JE.Soil.208_987114 JE.Soil.208_987228 JE.Soil.208_987229 JE.Soil.208_987324 JE.Soil.208_987489 JE.Soil.208_987562 JE.Soil.208_987619 JE.Soil.208_987653 JE.Soil.208_987716 JE.Soil.208_987718 JE.Soil.208_987889 JE.Soil.208_987897 JE.Soil.208_987949 JE.Soil.208_987965 JE.Soil.208_988078 JE.Soil.208_988140 JE.Soil.208_988271 JE.Soil.208_988277 JE.Soil.208_988402 JE.Soil.208_988666 JE.Soil.208_989017 JE.Soil.208_989116 JE.Soil.208_989242 JE.Soil.208_989320 JE.Soil.208_989597 JE.Soil.208_989613 JE.Soil.208_989966 JE.Soil.208_990074 JE.Soil.208_990075 JE.Soil.208_990265 JE.Soil.208_990526 JE.Soil.208_990793 JE.Soil.208_990810 JE.Soil.208_990855 JE.Soil.208_991038 JE.Soil.208_991061 JE.Soil.208_991204 JE.Soil.208_991453 JE.Soil.208_991510 JE.Soil.208_991597 JE.Soil.208_991610 JE.Soil.208_991844 JE.Soil.208_991846 JE.Soil.208_992017 JE.Soil.208_992127 JE.Soil.208_992526 JE.Soil.208_992825 JE.Soil.208_992968 JE.Soil.208_993195 JE.Soil.208_993591 JE.Soil.208_993869 JE.Soil.208_993990 JE.Soil.208_994285 JE.Soil.208_994405 JE.Soil.208_995096 JE.Soil.208_995106 JE.Soil.208_995240 JE.Soil.208_995273 JE.Soil.208_995635 JE.Soil.208_995727 JE.Soil.208_995809 JE.Soil.208_996293 JE.Soil.208_996313 JE.Soil.208_996472 JE.Soil.208_996548 JE.Soil.208_996796 JE.Soil.208_996814 JE.Soil.208_996821 JE.Soil.208_996823 JE.Soil.208_996877 JE.Soil.208_996902 JE.Soil.208_996926 JE.Soil.208_996954 JE.Soil.208_996984 JE.Soil.208_997038 JE.Soil.208_997084 JE.Soil.208_997171 JE.Soil.208_997512 JE.Soil.208_997723 JE.Soil.208_998053 JE.Soil.208_998083 JE.Soil.208_998180 JE.Soil.208_998390 JE.Soil.208_998563 JE.Soil.208_998731 JE.Soil.208_998800 JE.Soil.208_998880 JE.Soil.208_999276 JE.Soil.208_999678 JE.Soil.208_999693 JE.Soil.208_999805 JE.Soil.208_1000043 JE.Soil.208_1000064 JE.Soil.208_1000539 JE.Soil.208_1000665 JE.Soil.208_1000678 JE.Soil.208_1001001 JE.Soil.208_1001268 JE.Soil.208_1001416 JE.Soil.208_1001450 JE.Soil.208_1001512 JE.Soil.208_1001524 JE.Soil.208_1001602 JE.Soil.208_1001682 JE.Soil.208_1001742 JE.Soil.208_1001897 JE.Soil.208_1001948 JE.Soil.208_1001958 JE.Soil.208_1001982 JE.Soil.208_1001983 JE.Soil.208_1002110 JE.Soil.208_1002343 JE.Soil.208_1002349 JE.Soil.208_1002510 JE.Soil.208_1002998 JE.Soil.208_1003075 JE.Soil.208_1003298 JE.Soil.208_1003384 JE.Soil.208_1003543 JE.Soil.208_1003742 JE.Soil.208_1003751 JE.Soil.208_1004237 JE.Soil.208_1004282 JE.Soil.208_1004377 JE.Soil.208_1004477 JE.Soil.208_1004480 JE.Soil.208_1004888 JE.Soil.208_1004924 JE.Soil.208_1005321 JE.Soil.208_1005477 JE.Soil.208_1005839 JE.Soil.208_1006103 JE.Soil.208_1006399 JE.Soil.208_1006412 JE.Soil.208_1006506 JE.Soil.208_1006620 JE.Soil.208_1007050 JE.Soil.208_1007131 JE.Soil.208_1007297 JE.Soil.208_1007324 JE.Soil.208_1007421 JE.Soil.208_1007578 JE.Soil.208_1007862 JE.Soil.208_1007939 JE.Soil.208_1008417 JE.Soil.208_1008660 JE.Soil.208_1008733 JE.Soil.208_1008839 JE.Soil.208_1009032 JE.Soil.208_1009069 JE.Soil.208_1009098 JE.Soil.208_1009205 JE.Soil.208_1009341 JE.Soil.208_1009394 JE.Soil.208_1009432 JE.Soil.208_1009550 JE.Soil.208_1009705 JE.Soil.208_1009736 JE.Soil.208_1010005 JE.Soil.208_1010184 JE.Soil.208_1010702 JE.Soil.208_1010881 JE.Soil.208_1011064 JE.Soil.208_1011305 JE.Soil.208_1011323 JE.Soil.208_1011523 JE.Soil.208_1011772 JE.Soil.208_1011804 JE.Soil.208_1012054 JE.Soil.208_1012162 JE.Soil.208_1012239 JE.Soil.208_1012319 JE.Soil.208_1012361 JE.Soil.208_1012416 JE.Soil.208_1012822 JE.Soil.208_1012916 JE.Soil.208_1012992 JE.Soil.208_1013154 JE.Soil.208_1013809 JE.Soil.208_1014060 JE.Soil.208_1014267 JE.Soil.208_1015247 JE.Soil.208_1015547 JE.Soil.208_1015754 JE.Soil.208_1015768 JE.Soil.208_1015849 JE.Soil.208_1015897 JE.Soil.208_1015985 JE.Soil.208_1016036 JE.Soil.208_1016071 JE.Soil.208_1016154 JE.Soil.208_1016327 JE.Soil.208_1016355 JE.Soil.208_1016407 JE.Soil.208_1016426 JE.Soil.208_1016430 JE.Soil.208_1016594 JE.Soil.208_1016711 JE.Soil.208_1017326 JE.Soil.208_1017384 JE.Soil.208_1017590 JE.Soil.208_1017719 JE.Soil.208_1017785 JE.Soil.208_1017906 JE.Soil.208_1018067 JE.Soil.208_1018119 JE.Soil.208_1018279 JE.Soil.208_1018422 JE.Soil.208_1018518 JE.Soil.208_1018614 JE.Soil.208_1018632 JE.Soil.208_1018752 JE.Soil.208_1018864 JE.Soil.208_1018943 JE.Soil.208_1019166 JE.Soil.208_1019186 JE.Soil.208_1019347 JE.Soil.208_1019863 JE.Soil.208_1020072 JE.Soil.208_1020737 JE.Soil.208_1020756 JE.Soil.208_1020843 JE.Soil.208_1021290 JE.Soil.208_1021375 JE.Soil.208_1021676 JE.Soil.208_1022075 JE.Soil.208_1022084 JE.Soil.208_1022104 JE.Soil.208_1022384 JE.Soil.208_1022765 JE.Soil.208_1022821 JE.Soil.208_1022894 JE.Soil.208_1022972 JE.Soil.208_1023231 JE.Soil.208_1023484 JE.Soil.208_1023562 JE.Soil.208_1023638 JE.Soil.208_1023696 JE.Soil.208_1023816 JE.Soil.208_1024332 JE.Soil.208_1024413 JE.Soil.208_1024607 JE.Soil.208_1024919 JE.Soil.208_1024986 JE.Soil.208_1025004 JE.Soil.208_1025095 JE.Soil.208_1025184 JE.Soil.208_1025422 JE.Soil.208_1025551 JE.Soil.208_1025715 JE.Soil.208_1025987 JE.Soil.208_1026217 JE.Soil.208_1026280 JE.Soil.208_1026433 JE.Soil.208_1026785 JE.Soil.208_1026867 JE.Soil.208_1026887 JE.Soil.208_1027018 JE.Soil.208_1027326 JE.Soil.208_1027418 JE.Soil.208_1027512 JE.Soil.208_1027626 JE.Soil.208_1027689 JE.Soil.208_1027800 JE.Soil.208_1027959 JE.Soil.208_1027996 JE.Soil.208_1028050 JE.Soil.208_1028128 JE.Soil.208_1028194 JE.Soil.208_1028207 JE.Soil.208_1028465 JE.Soil.208_1028744 JE.Soil.208_1028881 JE.Soil.208_1029006 JE.Soil.208_1029039 JE.Soil.208_1029054 JE.Soil.208_1029150 JE.Soil.208_1029201 JE.Soil.208_1029315 JE.Soil.208_1029644 JE.Soil.208_1029653 JE.Soil.208_1029655 JE.Soil.208_1029678 JE.Soil.208_1029912 JE.Soil.208_1029913 JE.Soil.208_1030237 JE.Soil.208_1030302 JE.Soil.208_1030771 JE.Soil.208_1030837 JE.Soil.208_1030919 JE.Soil.208_1030939 JE.Soil.208_1030994 JE.Soil.208_1031382 JE.Soil.208_1031429 JE.Soil.208_1031698 JE.Soil.208_1031944 JE.Soil.208_1032182 JE.Soil.208_1032289 JE.Soil.208_1032321 JE.Soil.208_1032519 JE.Soil.208_1032544 JE.Soil.208_1032623 JE.Soil.208_1032691 JE.Soil.208_1032796 JE.Soil.208_1032882 JE.Soil.208_1032907 JE.Soil.208_1033100 JE.Soil.208_1033228 JE.Soil.208_1033701 JE.Soil.208_1033871 JE.Soil.208_1034685 JE.Soil.208_1034728 JE.Soil.208_1034746 JE.Soil.208_1035116 JE.Soil.208_1035407 JE.Soil.208_1036175 JE.Soil.208_1036290 JE.Soil.208_1036333 JE.Soil.208_1036532 JE.Soil.208_1036751 JE.Soil.208_1036777 JE.Soil.208_1036798 JE.Soil.208_1036924 JE.Soil.208_1037157 JE.Soil.208_1037908 JE.Soil.208_1037920 JE.Soil.208_1037939 JE.Soil.208_1038299 JE.Soil.208_1038449 JE.Soil.208_1038495 JE.Soil.208_1038621 JE.Soil.208_1039167 JE.Soil.208_1039495 JE.Soil.208_1039504 JE.Soil.208_1039665 JE.Soil.208_1039939 JE.Soil.208_1040198 JE.Soil.208_1040413 JE.Soil.208_1040428 JE.Soil.208_1040559 JE.Soil.208_1040629 JE.Soil.208_1040706 JE.Soil.208_1040840 JE.Soil.208_1040949 JE.Soil.208_1040950 JE.Soil.208_1040976 JE.Soil.208_1041010 JE.Soil.208_1041345 JE.Soil.208_1041542 JE.Soil.208_1041556 JE.Soil.208_1041694 JE.Soil.208_1041865 JE.Soil.208_1041921 JE.Soil.208_1041935 JE.Soil.208_1041991 JE.Soil.208_1042145 JE.Soil.208_1042330 JE.Soil.208_1042395 JE.Soil.208_1042508 JE.Soil.208_1043265 JE.Soil.208_1043375 JE.Soil.208_1043425 JE.Soil.208_1043964 JE.Soil.208_1043989 JE.Soil.208_1044051 JE.Soil.208_1044056 JE.Soil.208_1044304 JE.Soil.208_1044455 JE.Soil.208_1044526 JE.Soil.208_1044907 JE.Soil.208_1045002 JE.Soil.208_1045035 JE.Soil.208_1045085 JE.Soil.208_1045141 JE.Soil.208_1045493 JE.Soil.208_1045655 JE.Soil.208_1045670 JE.Soil.208_1045672 JE.Soil.208_1045729 JE.Soil.208_1045827 JE.Soil.208_1045941 JE.Soil.208_1046001 JE.Soil.208_1046052 JE.Soil.208_1046079 JE.Soil.208_1046083 JE.Soil.208_1046135 JE.Soil.208_1046233 JE.Soil.208_1046371 JE.Soil.208_1046546 JE.Soil.208_1046911 JE.Soil.208_1046957 JE.Soil.208_1047673 JE.Soil.208_1047812 JE.Soil.208_1047978 JE.Soil.208_1048411 JE.Soil.208_1048633 JE.Soil.208_1048659 JE.Soil.208_1048670 JE.Soil.208_1048821 JE.Soil.208_1048832 JE.Soil.208_1049078 JE.Soil.208_1049102 JE.Soil.208_1049115 JE.Soil.208_1049475 JE.Soil.208_1049573 JE.Soil.208_1050401 JE.Soil.208_1050407 JE.Soil.208_1050479 JE.Soil.208_1050545 JE.Soil.208_1050674 JE.Soil.208_1050707 JE.Soil.208_1050759 JE.Soil.208_1050814 JE.Soil.208_1051104 JE.Soil.208_1051128 JE.Soil.208_1051275 JE.Soil.208_1051430 JE.Soil.208_1051845 JE.Soil.208_1051906 JE.Soil.208_1052267 JE.Soil.208_1052477 JE.Soil.208_1052594 JE.Soil.208_1052602 JE.Soil.208_1052926 JE.Soil.208_1053131 JE.Soil.208_1053144 JE.Soil.208_1053962 JE.Soil.208_1054029 JE.Soil.208_1054048 JE.Soil.208_1054149 JE.Soil.208_1054205 JE.Soil.208_1054318 JE.Soil.208_1054528 JE.Soil.208_1054551 JE.Soil.208_1054637 JE.Soil.208_1055011 JE.Soil.208_1055019 JE.Soil.208_1055086 JE.Soil.208_1055272 JE.Soil.208_1055469 JE.Soil.208_1055495 JE.Soil.208_1055662 JE.Soil.208_1055677 JE.Soil.208_1055785 JE.Soil.208_1055856 JE.Soil.208_1055858 JE.Soil.208_1056120 JE.Soil.208_1056316 JE.Soil.208_1056506 JE.Soil.208_1056604 JE.Soil.208_1056811 JE.Soil.208_1057101 JE.Soil.208_1057149 JE.Soil.208_1057308 JE.Soil.208_1057356 JE.Soil.208_1057441 JE.Soil.208_1058741 JE.Soil.208_1059028 JE.Soil.208_1059342 JE.Soil.208_1059366 JE.Soil.208_1059384 JE.Soil.208_1059408 JE.Soil.208_1059640 JE.Soil.208_1059677 JE.Soil.208_1059881 JE.Soil.208_1060007 JE.Soil.208_1060047 JE.Soil.208_1060350 JE.Soil.208_1060571 JE.Soil.208_1060861 JE.Soil.208_1060985 JE.Soil.208_1061687 JE.Soil.208_1061886 JE.Soil.208_1062008 JE.Soil.208_1062567 JE.Soil.208_1062651 JE.Soil.208_1062664 JE.Soil.208_1062714 JE.Soil.208_1062914 JE.Soil.208_1062931 JE.Soil.208_1062987 JE.Soil.208_1063036 JE.Soil.208_1063455 JE.Soil.208_1063872 JE.Soil.208_1063879 JE.Soil.208_1063929 JE.Soil.208_1063959 JE.Soil.208_1064033 JE.Soil.208_1064192 JE.Soil.208_1064219 JE.Soil.208_1064292 JE.Soil.208_1064983 JE.Soil.208_1065141 JE.Soil.208_1065560 JE.Soil.208_1066027 JE.Soil.208_1066128 JE.Soil.208_1066160 JE.Soil.208_1066218 JE.Soil.208_1066235 JE.Soil.208_1066285 JE.Soil.208_1066372 JE.Soil.208_1066643 JE.Soil.208_1066649 JE.Soil.208_1066715 JE.Soil.208_1066716 JE.Soil.208_1066763 JE.Soil.208_1066934 JE.Soil.208_1066975 JE.Soil.208_1067133 JE.Soil.208_1067607 JE.Soil.208_1067621 JE.Soil.208_1067897 JE.Soil.208_1068034 JE.Soil.208_1068256 JE.Soil.208_1068352 JE.Soil.208_1068458 JE.Soil.208_1068498 JE.Soil.208_1068740 JE.Soil.208_1068864 JE.Soil.208_1069310 JE.Soil.208_1069363 JE.Soil.208_1069615 JE.Soil.208_1069842 JE.Soil.208_1070030 JE.Soil.208_1070169 JE.Soil.208_1070189 JE.Soil.208_1070463 JE.Soil.208_1070617 JE.Soil.208_1070930 JE.Soil.208_1070980 JE.Soil.208_1071096 JE.Soil.208_1071222 JE.Soil.208_1071248 JE.Soil.208_1071294 JE.Soil.208_1071387 JE.Soil.208_1071675 JE.Soil.208_1071810 JE.Soil.208_1071885 JE.Soil.208_1072290 JE.Soil.208_1072417 JE.Soil.208_1072467 JE.Soil.208_1072768 JE.Soil.208_1072864 JE.Soil.208_1073079 JE.Soil.208_1073751 JE.Soil.208_1074133 JE.Soil.208_1074424 JE.Soil.208_1074554 JE.Soil.208_1074949 JE.Soil.208_1075427 JE.Soil.208_1075464 JE.Soil.208_1075934 JE.Soil.208_1076016 JE.Soil.208_1076159 JE.Soil.208_1076211 JE.Soil.208_1076504 JE.Soil.208_1076570 JE.Soil.208_1076626 JE.Soil.208_1076788 JE.Soil.208_1076882 JE.Soil.208_1077047 JE.Soil.208_1077492 JE.Soil.208_1077717 JE.Soil.208_1077771 JE.Soil.208_1077816 JE.Soil.208_1077829 JE.Soil.208_1077857 JE.Soil.208_1077936 JE.Soil.208_1077939 JE.Soil.208_1078169 JE.Soil.208_1078206 JE.Soil.208_1078451 JE.Soil.208_1078548 JE.Soil.208_1078554 JE.Soil.208_1078884 JE.Soil.208_1079218 JE.Soil.208_1079444 JE.Soil.208_1079482 JE.Soil.208_1079815 JE.Soil.208_1079922 JE.Soil.208_1080080 JE.Soil.208_1080200 JE.Soil.208_1080348 JE.Soil.208_1080479 JE.Soil.208_1080494 JE.Soil.208_1080521 JE.Soil.208_1081556 JE.Soil.208_1081587 JE.Soil.208_1081895 JE.Soil.208_1081898 JE.Soil.208_1082383 JE.Soil.208_1082520 JE.Soil.208_1082551 JE.Soil.208_1082688 JE.Soil.208_1082770 JE.Soil.208_1083047 JE.Soil.208_1083060 JE.Soil.208_1083110 JE.Soil.208_1083235 JE.Soil.208_1083345 JE.Soil.208_1083620 JE.Soil.208_1083785 JE.Soil.208_1083954 JE.Soil.208_1084210 JE.Soil.208_1084218 JE.Soil.208_1084401 JE.Soil.208_1084514 JE.Soil.208_1084537 JE.Soil.208_1084672 JE.Soil.208_1084789 JE.Soil.208_1084837 JE.Soil.208_1084983 JE.Soil.208_1085248 JE.Soil.208_1085380 JE.Soil.208_1085937 JE.Soil.208_1086160 JE.Soil.208_1086300 JE.Soil.208_1086364 JE.Soil.208_1086405 JE.Soil.208_1086508 JE.Soil.208_1086750 JE.Soil.208_1086853 JE.Soil.208_1086908 JE.Soil.208_1086990 JE.Soil.208_1087159 JE.Soil.208_1087193 JE.Soil.208_1087413 JE.Soil.208_1087475 JE.Soil.208_1087856 JE.Soil.208_1088071 JE.Soil.208_1088258 JE.Soil.208_1088322 JE.Soil.208_1088684 JE.Soil.208_1089346 JE.Soil.208_1089370 JE.Soil.208_1089570 JE.Soil.208_1089992 JE.Soil.208_1090163 JE.Soil.208_1090362 JE.Soil.208_1090736 JE.Soil.208_1090890 JE.Soil.208_1090901 JE.Soil.208_1091123 JE.Soil.208_1091503 JE.Soil.208_1091677 JE.Soil.208_1091929 JE.Soil.208_1091959 JE.Soil.208_1091998 JE.Soil.208_1092472 JE.Soil.208_1092534 JE.Soil.208_1092655 JE.Soil.208_1092877 JE.Soil.208_1093065 JE.Soil.208_1093164 JE.Soil.208_1093286 JE.Soil.208_1093436 JE.Soil.208_1093527 JE.Soil.208_1093580 JE.Soil.208_1093909 JE.Soil.208_1094261 JE.Soil.208_1094289 JE.Soil.208_1094327 JE.Soil.208_1095275 JE.Soil.208_1096120 JE.Soil.208_1096176 JE.Soil.208_1096587 JE.Soil.208_1096888 JE.Soil.208_1097016 JE.Soil.208_1097057 JE.Soil.208_1097157 JE.Soil.208_1097184 JE.Soil.208_1097279 JE.Soil.208_1097321 JE.Soil.208_1097472 JE.Soil.208_1098350 JE.Soil.208_1098440 JE.Soil.208_1098738 JE.Soil.208_1098930 JE.Soil.208_1099053 JE.Soil.208_1099205 JE.Soil.208_1099344 JE.Soil.208_1099347 JE.Soil.208_1099527 JE.Soil.208_1099816 JE.Soil.208_1100067 JE.Soil.208_1100123 JE.Soil.208_1100237 JE.Soil.208_1100274 JE.Soil.208_1100477 JE.Soil.208_1100672 JE.Soil.208_1100799 JE.Soil.208_1100911 JE.Soil.208_1101061 JE.Soil.208_1101149 JE.Soil.208_1101197 JE.Soil.208_1101209 JE.Soil.208_1101592 JE.Soil.208_1101612 JE.Soil.208_1101650 JE.Soil.208_1101693 JE.Soil.208_1101696 JE.Soil.208_1101824 JE.Soil.208_1102373 JE.Soil.208_1102405 JE.Soil.208_1102853 JE.Soil.208_1102938 JE.Soil.208_1102951 JE.Soil.208_1103338 JE.Soil.208_1104297 JE.Soil.208_1104655 JE.Soil.208_1104966 JE.Soil.208_1105029 JE.Soil.208_1105092 JE.Soil.208_1105152 JE.Soil.208_1105212 JE.Soil.208_1105298 JE.Soil.208_1105491 JE.Soil.208_1105573 JE.Soil.208_1105929 JE.Soil.208_1106142 JE.Soil.208_1106737 JE.Soil.208_1106892 JE.Soil.208_1107012 JE.Soil.208_1107096 JE.Soil.208_1107686 JE.Soil.208_1107816 JE.Soil.208_1108097 JE.Soil.208_1108193 JE.Soil.208_1108809 JE.Soil.208_1108873 JE.Soil.208_1108971 JE.Soil.208_1108975 JE.Soil.208_1109233 JE.Soil.208_1109331 JE.Soil.208_1109342 JE.Soil.208_1109775 JE.Soil.208_1109823 JE.Soil.208_1110014 JE.Soil.208_1110101 JE.Soil.208_1110147 JE.Soil.208_1110216 JE.Soil.208_1110261 JE.Soil.208_1110519 JE.Soil.208_1110535 JE.Soil.208_1111395 JE.Soil.208_1111468 JE.Soil.208_1111608 JE.Soil.208_1111960 JE.Soil.208_1111986 JE.Soil.208_1112048 JE.Soil.208_1112086 JE.Soil.208_1112227 JE.Soil.208_1112489 JE.Soil.208_1112492 JE.Soil.208_1112528 JE.Soil.208_1112610 JE.Soil.208_1112655 JE.Soil.208_1112684 JE.Soil.208_1112740 JE.Soil.208_1112833 JE.Soil.208_1112988 JE.Soil.208_1113131 JE.Soil.208_1113223 JE.Soil.208_1113444 JE.Soil.208_1113534 JE.Soil.208_1113911 JE.Soil.208_1114317 JE.Soil.208_1114340 JE.Soil.208_1114777 JE.Soil.208_1115282 JE.Soil.208_1115389 JE.Soil.208_1115528 JE.Soil.208_1115650 JE.Soil.208_1116197 JE.Soil.208_1116305 JE.Soil.208_1116651 JE.Soil.208_1117592 JE.Soil.208_1117851 JE.Soil.208_1118385 JE.Soil.208_1118498 JE.Soil.208_1118983 JE.Soil.208_1119018 JE.Soil.208_1119145 JE.Soil.208_1119162 JE.Soil.208_1119311 JE.Soil.208_1119320 JE.Soil.208_1119437 JE.Soil.208_1119547 JE.Soil.208_1119593 JE.Soil.208_1119610 JE.Soil.208_1119735 JE.Soil.208_1119869 JE.Soil.208_1120038 JE.Soil.208_1120216 JE.Soil.208_1120304 JE.Soil.208_1120373 JE.Soil.208_1120528 JE.Soil.208_1120540 JE.Soil.208_1120573 JE.Soil.208_1120580 JE.Soil.208_1120628 JE.Soil.208_1120824 JE.Soil.208_1120868 JE.Soil.208_1120950 JE.Soil.208_1120966 JE.Soil.208_1121165 JE.Soil.208_1121386 JE.Soil.208_1121425 JE.Soil.208_1121457 JE.Soil.208_1121854 JE.Soil.208_1122067 JE.Soil.208_1122515 JE.Soil.208_1122948 JE.Soil.208_1123250 JE.Soil.208_1123448 JE.Soil.208_1123622 JE.Soil.208_1123645 JE.Soil.208_1123742 JE.Soil.208_1123761 JE.Soil.208_1123863 JE.Soil.208_1123923 JE.Soil.208_1124650 JE.Soil.208_1124677 JE.Soil.208_1124896 JE.Soil.208_1125172 JE.Soil.208_1125224 JE.Soil.208_1126355 JE.Soil.208_1126463 JE.Soil.208_1126741 JE.Soil.208_1126819 JE.Soil.208_1126912 JE.Soil.208_1126996 JE.Soil.208_1127503 JE.Soil.208_1127602 JE.Soil.208_1128288 JE.Soil.208_1128444 JE.Soil.208_1128461 JE.Soil.208_1128482 JE.Soil.208_1128621 JE.Soil.208_1128764 JE.Soil.208_1129334 JE.Soil.208_1129515 JE.Soil.208_1129530 JE.Soil.208_1129538 JE.Soil.208_1129539 JE.Soil.208_1129596 JE.Soil.208_1130109 JE.Soil.208_1130119 JE.Soil.208_1130298 JE.Soil.208_1130466 JE.Soil.208_1130629 JE.Soil.208_1130775 JE.Soil.208_1130912 JE.Soil.208_1131351 JE.Soil.208_1131573 JE.Soil.208_1131580 JE.Soil.208_1131783 JE.Soil.208_1132004 JE.Soil.208_1132151 JE.Soil.208_1132156 JE.Soil.208_1132196 JE.Soil.208_1132368 JE.Soil.208_1132518 JE.Soil.208_1132927 JE.Soil.208_1132962 JE.Soil.208_1133060 JE.Soil.208_1133186 JE.Soil.208_1133288 JE.Soil.208_1133392 JE.Soil.208_1133607 JE.Soil.208_1133721 JE.Soil.208_1133790 JE.Soil.208_1133896 JE.Soil.208_1133911 JE.Soil.208_1134217 JE.Soil.208_1134396 JE.Soil.208_1134548 JE.Soil.208_1134581 JE.Soil.208_1134750 JE.Soil.208_1134805 JE.Soil.208_1134880 JE.Soil.208_1135295 JE.Soil.208_1135326 JE.Soil.208_1135353 JE.Soil.208_1135452 JE.Soil.208_1135488 JE.Soil.208_1135504 JE.Soil.208_1135546 JE.Soil.208_1135571 JE.Soil.208_1135591 JE.Soil.208_1135659 JE.Soil.208_1135738 JE.Soil.208_1136021 JE.Soil.208_1136609 JE.Soil.208_1136736 JE.Soil.208_1136858 JE.Soil.208_1137033 JE.Soil.208_1137077 JE.Soil.208_1137241 JE.Soil.208_1137326 JE.Soil.208_1137411 JE.Soil.208_1137571 JE.Soil.208_1137827 JE.Soil.208_1138515 JE.Soil.208_1138737 JE.Soil.208_1139050 JE.Soil.208_1139153 JE.Soil.208_1139297 JE.Soil.208_1139426 JE.Soil.208_1139499 JE.Soil.208_1139541 JE.Soil.208_1139564 JE.Soil.208_1139689 JE.Soil.208_1139762 JE.Soil.208_1139875 JE.Soil.208_1140059 JE.Soil.208_1140594 JE.Soil.208_1140735 JE.Soil.208_1140922 JE.Soil.208_1141337 JE.Soil.208_1141814 JE.Soil.208_1142096 JE.Soil.208_1142195 JE.Soil.208_1142242 JE.Soil.208_1142437 JE.Soil.208_1142515 JE.Soil.208_1142713 JE.Soil.208_1142968 JE.Soil.208_1143081 JE.Soil.208_1143103 JE.Soil.208_1143457 JE.Soil.208_1143587 JE.Soil.208_1143985 JE.Soil.208_1144432 JE.Soil.208_1144439 JE.Soil.208_1144588 JE.Soil.208_1144820 JE.Soil.208_1145248 JE.Soil.208_1145562 JE.Soil.208_1145900 JE.Soil.208_1146003 JE.Soil.208_1146587 JE.Soil.208_1146639 JE.Soil.208_1146646 JE.Soil.208_1146799 JE.Soil.208_1146820 JE.Soil.208_1146899 JE.Soil.208_1146901 JE.Soil.208_1146971 JE.Soil.208_1147405 JE.Soil.208_1147450 JE.Soil.208_1147644 JE.Soil.208_1147645 JE.Soil.208_1147783 JE.Soil.208_1147933 JE.Soil.208_1148197 JE.Soil.208_1148454 JE.Soil.208_1148704 JE.Soil.208_1148800 JE.Soil.208_1149192 JE.Soil.208_1149217 JE.Soil.208_1149397 JE.Soil.208_1149418 JE.Soil.208_1149670 JE.Soil.208_1149942 JE.Soil.208_1149960 JE.Soil.208_1150458 JE.Soil.208_1150979 JE.Soil.208_1151452 JE.Soil.208_1151654 JE.Soil.208_1152019 JE.Soil.208_1152083 JE.Soil.208_1152161 JE.Soil.208_1152363 JE.Soil.208_1152415 JE.Soil.208_1152828 JE.Soil.208_1152845 JE.Soil.208_1153020 JE.Soil.208_1153025 JE.Soil.208_1153098 JE.Soil.208_1153613 JE.Soil.208_1153706 JE.Soil.208_1154112 JE.Soil.208_1154180 JE.Soil.208_1154407 JE.Soil.208_1154509 JE.Soil.208_1154822 JE.Soil.208_1155306 JE.Soil.208_1155362 JE.Soil.208_1155511 JE.Soil.208_1155706 JE.Soil.208_1155836 JE.Soil.208_1155909 JE.Soil.208_1156393 JE.Soil.208_1156427 JE.Soil.208_1156689 JE.Soil.208_1156991 JE.Soil.208_1157075 JE.Soil.208_1157194 JE.Soil.208_1157213 JE.Soil.208_1157357 JE.Soil.208_1157478 JE.Soil.208_1157608 JE.Soil.208_1157815 JE.Soil.208_1157930 JE.Soil.208_1157946 JE.Soil.208_1158034 JE.Soil.208_1158168 JE.Soil.208_1158179 JE.Soil.208_1158469 JE.Soil.208_1158492 JE.Soil.208_1158554 JE.Soil.208_1158725 JE.Soil.208_1159109 JE.Soil.208_1159406 JE.Soil.208_1159467 JE.Soil.208_1159670 JE.Soil.208_1159697 JE.Soil.208_1159761 JE.Soil.208_1160238 JE.Soil.208_1160309 JE.Soil.208_1160344 JE.Soil.208_1160841 JE.Soil.208_1161049 JE.Soil.208_1161174 JE.Soil.208_1161304 JE.Soil.208_1161435 JE.Soil.208_1161459 JE.Soil.208_1161565 JE.Soil.208_1161819 JE.Soil.208_1161852 JE.Soil.208_1162070 JE.Soil.208_1162094 JE.Soil.208_1162123 JE.Soil.208_1162174 JE.Soil.208_1162206 JE.Soil.208_1162704 JE.Soil.208_1162748 JE.Soil.208_1162860 JE.Soil.208_1162988 JE.Soil.208_1163006 JE.Soil.208_1163189 JE.Soil.208_1163211 JE.Soil.208_1163463 JE.Soil.208_1163764 JE.Soil.208_1163799 JE.Soil.208_1163824 JE.Soil.208_1163903 JE.Soil.208_1164229 JE.Soil.208_1164400 JE.Soil.208_1164421 JE.Soil.208_1164615 JE.Soil.208_1164627 JE.Soil.208_1164698 JE.Soil.208_1164818 JE.Soil.208_1164840 JE.Soil.208_1164906 JE.Soil.208_1164907 JE.Soil.208_1164961 JE.Soil.208_1165006 JE.Soil.208_1165126 JE.Soil.208_1165173 JE.Soil.208_1165318 JE.Soil.208_1165669 JE.Soil.208_1165774 JE.Soil.208_1166278 JE.Soil.208_1166428 JE.Soil.208_1166444 JE.Soil.208_1166471 JE.Soil.208_1166528 JE.Soil.208_1166539 JE.Soil.208_1166890 JE.Soil.208_1166917 JE.Soil.208_1167007 JE.Soil.208_1167257 JE.Soil.208_1167899 JE.Soil.208_1168111 JE.Soil.208_1168168 JE.Soil.208_1168194 JE.Soil.208_1168215 JE.Soil.208_1168372 JE.Soil.208_1168893 JE.Soil.208_1168946 JE.Soil.208_1168985 JE.Soil.208_1169020 JE.Soil.208_1169022 JE.Soil.208_1169031 JE.Soil.208_1169050 JE.Soil.208_1169062 JE.Soil.208_1169249 JE.Soil.208_1169357 JE.Soil.208_1169649 JE.Soil.208_1169668 JE.Soil.208_1169684 JE.Soil.208_1169719 JE.Soil.208_1170068 JE.Soil.208_1170440 JE.Soil.208_1170556 JE.Soil.208_1170822 JE.Soil.208_1170930 JE.Soil.208_1171226 JE.Soil.208_1171228 JE.Soil.208_1171318 JE.Soil.208_1171541 JE.Soil.208_1171589 JE.Soil.208_1171720 JE.Soil.208_1171745 JE.Soil.208_1171896 JE.Soil.208_1172009 JE.Soil.208_1172253 JE.Soil.208_1172269 JE.Soil.208_1172339 JE.Soil.208_1172818 JE.Soil.208_1173067 JE.Soil.208_1173088 JE.Soil.208_1173163 JE.Soil.208_1173230 JE.Soil.208_1173371 JE.Soil.208_1173457 JE.Soil.208_1173525 JE.Soil.208_1173589 JE.Soil.208_1173719 JE.Soil.208_1174138 JE.Soil.208_1174527 JE.Soil.208_1174640 JE.Soil.208_1174669 JE.Soil.208_1174677 JE.Soil.208_1174816 JE.Soil.208_1174952 JE.Soil.208_1175204 JE.Soil.208_1175624 JE.Soil.208_1175711 JE.Soil.208_1176061 JE.Soil.208_1176518 JE.Soil.208_1176658 JE.Soil.208_1176844 JE.Soil.208_1176926 JE.Soil.208_1176996 JE.Soil.208_1177065 JE.Soil.208_1177110 JE.Soil.208_1177153 JE.Soil.208_1177163 JE.Soil.208_1177190 JE.Soil.208_1177261 JE.Soil.208_1177482 JE.Soil.208_1177502 JE.Soil.208_1177707 JE.Soil.208_1178006 JE.Soil.208_1178015 JE.Soil.208_1178019 JE.Soil.208_1178168 JE.Soil.208_1178425 JE.Soil.208_1178495 JE.Soil.208_1178548 JE.Soil.208_1178598 JE.Soil.208_1178791 JE.Soil.208_1179248 JE.Soil.208_1179287 JE.Soil.208_1179441 JE.Soil.208_1179629 JE.Soil.208_1179681 JE.Soil.208_1179987 JE.Soil.208_1180047 JE.Soil.208_1180197 JE.Soil.208_1180896 JE.Soil.208_1181061 JE.Soil.208_1181220 JE.Soil.208_1181227 JE.Soil.208_1181318 JE.Soil.208_1181498 JE.Soil.208_1181671 JE.Soil.208_1181738 JE.Soil.208_1181780 JE.Soil.208_1181820 JE.Soil.208_1182087 JE.Soil.208_1182240 JE.Soil.208_1182294 JE.Soil.208_1182885 JE.Soil.208_1183186 JE.Soil.208_1183419 JE.Soil.208_1183680 JE.Soil.208_1183743 JE.Soil.208_1183754 JE.Soil.208_1183776 JE.Soil.208_1184060 JE.Soil.208_1184170 JE.Soil.208_1184373 JE.Soil.208_1184415 JE.Soil.208_1184503 JE.Soil.208_1184671 JE.Soil.208_1184777 JE.Soil.208_1185007 JE.Soil.208_1185029 JE.Soil.208_1185099 JE.Soil.208_1185284 JE.Soil.208_1185324 JE.Soil.208_1185622 JE.Soil.208_1185745 JE.Soil.208_1185917 JE.Soil.208_1186095 JE.Soil.208_1186371 JE.Soil.208_1186678 JE.Soil.208_1186999 JE.Soil.208_1187011 JE.Soil.208_1187156 JE.Soil.208_1187468 JE.Soil.208_1187496 JE.Soil.208_1187546 JE.Soil.208_1187595 JE.Soil.208_1187640 JE.Soil.208_1187671 JE.Soil.208_1188013 JE.Soil.208_1188040 JE.Soil.208_1188182 JE.Soil.208_1188496 JE.Soil.208_1188737 JE.Soil.208_1188775 JE.Soil.208_1188888 JE.Soil.208_1189057 JE.Soil.208_1189200 JE.Soil.208_1189227 JE.Soil.208_1189263 JE.Soil.208_1189267 JE.Soil.208_1189361 JE.Soil.208_1189540 JE.Soil.208_1189608 JE.Soil.208_1189685 JE.Soil.208_1189686 JE.Soil.208_1190352 JE.Soil.208_1190384 JE.Soil.208_1190395 JE.Soil.208_1191025 JE.Soil.208_1191200 JE.Soil.208_1191247 JE.Soil.208_1191967 JE.Soil.208_1193531 JE.Soil.208_1193690 JE.Soil.208_1194352 JE.Soil.208_1194356 JE.Soil.208_1194415 JE.Soil.208_1194979 JE.Soil.208_1195074 JE.Soil.208_1195096 JE.Soil.208_1195105 JE.Soil.208_1195491 JE.Soil.208_1195587 JE.Soil.208_1195670 JE.Soil.208_1195733 JE.Soil.208_1195786 JE.Soil.208_1195848 JE.Soil.208_1196024 JE.Soil.208_1196368 JE.Soil.208_1196431 JE.Soil.208_1196443 JE.Soil.208_1196554 JE.Soil.208_1196623 JE.Soil.208_1196850 JE.Soil.208_1196922 JE.Soil.208_1197395 JE.Soil.208_1197420 JE.Soil.208_1197616 JE.Soil.208_1197671 JE.Soil.208_1197842 JE.Soil.208_1197882 JE.Soil.208_1197956 JE.Soil.208_1198010 JE.Soil.208_1198047 JE.Soil.208_1198755 JE.Soil.208_1198855 JE.Soil.208_1199055 JE.Soil.208_1199227 JE.Soil.208_1199629 JE.Soil.208_1199692 JE.Soil.208_1199733 JE.Soil.208_1200169 JE.Soil.208_1200415 JE.Soil.208_1200446 JE.Soil.208_1200661 JE.Soil.208_1200668 JE.Soil.208_1200724 JE.Soil.208_1201234 JE.Soil.208_1201418 JE.Soil.208_1201564 JE.Soil.208_1201578 JE.Soil.208_1201593 JE.Soil.208_1201735 JE.Soil.208_1201889 JE.Soil.208_1201914 JE.Soil.208_1201919 JE.Soil.208_1202098 JE.Soil.208_1202156 JE.Soil.208_1203135 JE.Soil.208_1203189 JE.Soil.208_1203235 JE.Soil.208_1203412 JE.Soil.208_1203427 JE.Soil.208_1203590 JE.Soil.208_1203736 JE.Soil.208_1204074 JE.Soil.208_1204125 JE.Soil.208_1204263 JE.Soil.208_1204275 JE.Soil.208_1205163 JE.Soil.208_1205269 JE.Soil.208_1205284 JE.Soil.208_1205285 JE.Soil.208_1205504 JE.Soil.208_1205624 JE.Soil.208_1205696 JE.Soil.208_1206747 JE.Soil.208_1206923 JE.Soil.208_1207072 JE.Soil.208_1207130 JE.Soil.208_1207250 JE.Soil.208_1207451 JE.Soil.208_1207469 JE.Soil.208_1207502 JE.Soil.208_1207935 JE.Soil.208_1207965 JE.Soil.208_1208242 JE.Soil.208_1208311 JE.Soil.208_1208322 JE.Soil.208_1208846 JE.Soil.208_1208894 JE.Soil.208_1209135 JE.Soil.208_1209202 JE.Soil.208_1209413 JE.Soil.208_1209431 JE.Soil.208_1209561 JE.Soil.208_1209917 JE.Soil.208_1209972 JE.Soil.208_1210508 JE.Soil.208_1211059 JE.Soil.208_1211123 JE.Soil.208_1211276 JE.Soil.208_1211277 JE.Soil.208_1211364 JE.Soil.208_1211491 JE.Soil.208_1211602 JE.Soil.208_1212000 JE.Soil.208_1212101 JE.Soil.208_1212997 JE.Soil.208_1213245 JE.Soil.208_1213673 JE.Soil.208_1213845 JE.Soil.208_1213954 JE.Soil.208_1214668 JE.Soil.208_1214957 JE.Soil.208_1215037 JE.Soil.208_1215431 JE.Soil.208_1215606 JE.Soil.208_1215612 JE.Soil.208_1215816 JE.Soil.208_1216360 JE.Soil.208_1216508 JE.Soil.208_1216773 JE.Soil.208_1216875 JE.Soil.208_1217682 JE.Soil.208_1217788 JE.Soil.208_1218038 JE.Soil.208_1218140 JE.Soil.208_1218148 JE.Soil.208_1218521 JE.Soil.208_1218580 JE.Soil.208_1218714 JE.Soil.208_1219009 JE.Soil.208_1219043 JE.Soil.208_1219206 JE.Soil.208_1219223 JE.Soil.208_1219273 JE.Soil.208_1219370 JE.Soil.208_1219476 JE.Soil.208_1219608 JE.Soil.208_1219609 JE.Soil.208_1219805 JE.Soil.208_1219902 JE.Soil.208_1219913 JE.Soil.208_1219970 JE.Soil.208_1220021 JE.Soil.208_1220072 JE.Soil.208_1220097 JE.Soil.208_1220262 JE.Soil.208_1220347 JE.Soil.208_1220398 JE.Soil.208_1220399 JE.Soil.208_1220570 JE.Soil.208_1220941 JE.Soil.208_1221709 JE.Soil.208_1221737 JE.Soil.208_1221799 JE.Soil.208_1221804 JE.Soil.208_1221926 JE.Soil.208_1222110 JE.Soil.208_1222324 JE.Soil.208_1222417 JE.Soil.208_1222424 JE.Soil.208_1222462 JE.Soil.208_1222521 JE.Soil.208_1222640 JE.Soil.208_1222824 JE.Soil.208_1222913 JE.Soil.208_1223086 JE.Soil.208_1223193 JE.Soil.208_1223708 JE.Soil.208_1223979 JE.Soil.208_1224517 JE.Soil.208_1224729 JE.Soil.208_1224949 JE.Soil.208_1225232 JE.Soil.208_1225337 JE.Soil.208_1225622 JE.Soil.208_1225649 JE.Soil.208_1225766 JE.Soil.208_1225868 JE.Soil.208_1226101 JE.Soil.208_1226151 JE.Soil.208_1226681 JE.Soil.208_1227118 JE.Soil.208_1227302 JE.Soil.208_1227314 JE.Soil.208_1227687 JE.Soil.208_1227707 JE.Soil.208_1227788 JE.Soil.208_1228469 JE.Soil.208_1228755 JE.Soil.208_1228806 JE.Soil.208_1229033 JE.Soil.208_1229140 JE.Soil.208_1229239 JE.Soil.208_1229467 JE.Soil.208_1230178 JE.Soil.208_1232081 JE.Soil.208_1232090 JE.Soil.208_1232250 JE.Soil.208_1232607 JE.Soil.208_1232654 JE.Soil.208_1232801 JE.Soil.208_1232853 JE.Soil.208_1233715 JE.Soil.208_1234070 JE.Soil.208_1234288 JE.Soil.208_1234298 JE.Soil.208_1234388 JE.Soil.208_1234462 JE.Soil.208_1234625 JE.Soil.208_1234734 JE.Soil.208_1234855 JE.Soil.208_1235459 JE.Soil.208_1235644 JE.Soil.208_1235707 JE.Soil.208_1235863 JE.Soil.208_1235978 JE.Soil.208_1236115 JE.Soil.208_1236158 JE.Soil.208_1236578 JE.Soil.208_1236857 JE.Soil.208_1236952 JE.Soil.208_1237062 JE.Soil.208_1238012 JE.Soil.208_1238031 JE.Soil.208_1238100 JE.Soil.208_1238201 JE.Soil.208_1238618 JE.Soil.208_1238841 JE.Soil.208_1239422 JE.Soil.208_1239599 JE.Soil.208_1239749 JE.Soil.208_1239806 JE.Soil.208_1240279 JE.Soil.208_1240550 JE.Soil.208_1240599 JE.Soil.208_1240668 JE.Soil.208_1240749 JE.Soil.208_1240835 JE.Soil.208_1241047 JE.Soil.208_1241050 JE.Soil.208_1241051 JE.Soil.208_1241077 JE.Soil.208_1241177 JE.Soil.208_1241329 JE.Soil.208_1241957 JE.Soil.208_1242017 JE.Soil.208_1242283 JE.Soil.208_1242571 JE.Soil.208_1242593 JE.Soil.208_1242950 JE.Soil.208_1243093 JE.Soil.208_1243148 JE.Soil.208_1243788 JE.Soil.208_1243833 JE.Soil.208_1244346 JE.Soil.208_1244366 JE.Soil.208_1244854 JE.Soil.208_1245025 JE.Soil.208_1245299 JE.Soil.208_1245569 JE.Soil.208_1245778 JE.Soil.208_1246037 JE.Soil.208_1246416 JE.Soil.208_1246621 JE.Soil.208_1246623 JE.Soil.208_1246811 JE.Soil.208_1246843 JE.Soil.208_1246848 JE.Soil.208_1247431 JE.Soil.208_1247447 JE.Soil.208_1247501 JE.Soil.208_1247667 JE.Soil.208_1247906 JE.Soil.208_1248121 JE.Soil.208_1248283 JE.Soil.208_1248536 JE.Soil.208_1248592 JE.Soil.208_1248607 JE.Soil.208_1249165 JE.Soil.208_1249173 JE.Soil.208_1249197 JE.Soil.208_1249316 JE.Soil.208_1249354 JE.Soil.208_1249433 JE.Soil.208_1249935 JE.Soil.208_1249976 JE.Soil.208_1250167 JE.Soil.208_1250268 JE.Soil.208_1250349 JE.Soil.208_1250838 JE.Soil.208_1250866 JE.Soil.208_1251253 JE.Soil.208_1251557 JE.Soil.208_1251871 JE.Soil.208_1252283 JE.Soil.208_1252619 JE.Soil.208_1252682 JE.Soil.208_1253351 JE.Soil.208_1253488 JE.Soil.208_1253603 JE.Soil.208_1254042 JE.Soil.208_1254090 JE.Soil.208_1254113 JE.Soil.208_1254386 JE.Soil.208_1254413 JE.Soil.208_1254733 JE.Soil.208_1255037 JE.Soil.208_1255350 JE.Soil.208_1255447 JE.Soil.208_1255600 JE.Soil.208_1255652 JE.Soil.208_1255710 JE.Soil.208_1255752 JE.Soil.208_1255901 JE.Soil.208_1256008 JE.Soil.208_1256468 JE.Soil.208_1256502 JE.Soil.208_1256794 JE.Soil.208_1256834 JE.Soil.208_1256980 JE.Soil.208_1256987 JE.Soil.208_1257152 JE.Soil.208_1257464 JE.Soil.208_1257730 JE.Soil.208_1257768 JE.Soil.208_1257769 JE.Soil.208_1257802 JE.Soil.208_1258015 JE.Soil.208_1258052 JE.Soil.208_1258119 JE.Soil.208_1258225 JE.Soil.208_1258242 JE.Soil.208_1258323 JE.Soil.208_1258402 JE.Soil.208_1258482 JE.Soil.208_1258687 JE.Soil.208_1258713 JE.Soil.208_1259321 JE.Soil.208_1259707 JE.Soil.208_1259830 JE.Soil.208_1260000 JE.Soil.208_1260048 JE.Soil.208_1260471 JE.Soil.208_1260534 JE.Soil.208_1260773 JE.Soil.208_1260870 JE.Soil.208_1260926 JE.Soil.208_1261178 JE.Soil.208_1261666 JE.Soil.208_1261902 JE.Soil.208_1262234 JE.Soil.208_1262420 JE.Soil.208_1262531 JE.Soil.208_1262594 JE.Soil.208_1262774 JE.Soil.208_1262836 JE.Soil.208_1262912 JE.Soil.208_1263097 JE.Soil.208_1263113 JE.Soil.208_1263364 JE.Soil.208_1263548 JE.Soil.208_1263691 JE.Soil.208_1263823 JE.Soil.208_1264264 JE.Soil.208_1264401 JE.Soil.208_1264450 JE.Soil.208_1264506 JE.Soil.208_1264515 JE.Soil.208_1264540 JE.Soil.208_1264560 JE.Soil.208_1264723 JE.Soil.208_1264895 JE.Soil.208_1265238 JE.Soil.208_1265436 JE.Soil.208_1265495 JE.Soil.208_1265585 JE.Soil.208_1266063 JE.Soil.208_1266096 JE.Soil.208_1266272 JE.Soil.208_1266780 JE.Soil.208_1266936 JE.Soil.208_1267031 JE.Soil.208_1267074 JE.Soil.208_1267326 JE.Soil.208_1267709 JE.Soil.208_1268003 JE.Soil.208_1268104 JE.Soil.208_1268499 JE.Soil.208_1268509 JE.Soil.208_1268621 JE.Soil.208_1269243 JE.Soil.208_1269428 JE.Soil.208_1269618 JE.Soil.208_1269639 JE.Soil.208_1269884 JE.Soil.208_1270056 JE.Soil.208_1270209 JE.Soil.208_1270257 JE.Soil.208_1270293 JE.Soil.208_1270412 JE.Soil.208_1270557 JE.Soil.208_1270628 JE.Soil.208_1270764 JE.Soil.208_1270809 JE.Soil.208_1270866 JE.Soil.208_1270869 JE.Soil.208_1270879 JE.Soil.208_1271073 JE.Soil.208_1271081 JE.Soil.208_1271828 JE.Soil.208_1271972 JE.Soil.208_1272295 JE.Soil.208_1273048 JE.Soil.208_1273147 JE.Soil.208_1273437 JE.Soil.208_1273772 JE.Soil.208_1274001 JE.Soil.208_1274020 JE.Soil.208_1274518 JE.Soil.208_1275092 JE.Soil.208_1275335 JE.Soil.208_1275358 JE.Soil.208_1275571 JE.Soil.208_1275704 JE.Soil.208_1276076 JE.Soil.208_1276335 JE.Soil.208_1276402 JE.Soil.208_1276562 JE.Soil.208_1276939 JE.Soil.208_1276941 JE.Soil.208_1277293 JE.Soil.208_1277403 JE.Soil.208_1277423 JE.Soil.208_1277609 JE.Soil.208_1277949 JE.Soil.208_1278117 JE.Soil.208_1278263 JE.Soil.208_1278355 JE.Soil.208_1278476 JE.Soil.208_1279155 JE.Soil.208_1279188 JE.Soil.208_1279190 JE.Soil.208_1279201 JE.Soil.208_1279288 JE.Soil.208_1279370 JE.Soil.208_1279493 JE.Soil.208_1279594 JE.Soil.208_1279876 JE.Soil.208_1279916 JE.Soil.208_1279974 JE.Soil.208_1280031 JE.Soil.208_1280126 JE.Soil.208_1280383 JE.Soil.208_1280527 JE.Soil.208_1280572 JE.Soil.208_1280665 JE.Soil.208_1280668 JE.Soil.208_1280686 JE.Soil.208_1280799 JE.Soil.208_1280844 JE.Soil.208_1280939 JE.Soil.208_1281028 JE.Soil.208_1281158 JE.Soil.208_1281311 JE.Soil.208_1281504 JE.Soil.208_1281534 JE.Soil.208_1281904 JE.Soil.208_1282304 JE.Soil.208_1282710 JE.Soil.208_1282921 JE.Soil.208_1283265 JE.Soil.208_1283453 JE.Soil.208_1283639 JE.Soil.208_1283679 JE.Soil.208_1283683 JE.Soil.208_1283825 JE.Soil.208_1284069 JE.Soil.208_1284154 JE.Soil.208_1284304 JE.Soil.208_1284394 JE.Soil.208_1284429 JE.Soil.208_1284460 JE.Soil.208_1284529 JE.Soil.208_1284565 JE.Soil.208_1284667 JE.Soil.208_1284785 JE.Soil.208_1284813 JE.Soil.208_1285375 JE.Soil.208_1285599 JE.Soil.208_1285669 JE.Soil.208_1285865 JE.Soil.208_1286214 JE.Soil.208_1286270 JE.Soil.208_1286275 JE.Soil.208_1286342 JE.Soil.208_1286648 JE.Soil.208_1286900 JE.Soil.208_1287019 JE.Soil.208_1287095 JE.Soil.208_1287188 JE.Soil.208_1288226 JE.Soil.208_1288340 JE.Soil.208_1288473 JE.Soil.208_1288673 JE.Soil.208_1288696 JE.Soil.208_1288950 JE.Soil.208_1289219 JE.Soil.208_1289298 JE.Soil.208_1289300 JE.Soil.208_1289995 JE.Soil.208_1290226 JE.Soil.208_1290320 JE.Soil.208_1290763 JE.Soil.208_1290842 JE.Soil.208_1290945 JE.Soil.208_1291274 JE.Soil.208_1291295 JE.Soil.208_1291384 JE.Soil.208_1291472 JE.Soil.208_1291520 JE.Soil.208_1291668 JE.Soil.208_1292379 JE.Soil.208_1292580 JE.Soil.208_1292743 JE.Soil.208_1292951 JE.Soil.208_1292978 JE.Soil.208_1293033 JE.Soil.208_1293159 JE.Soil.208_1293450 JE.Soil.208_1293800 JE.Soil.208_1293897 JE.Soil.208_1294053 JE.Soil.208_1294066 JE.Soil.208_1294093 JE.Soil.208_1294098 JE.Soil.208_1294205 JE.Soil.208_1294253 JE.Soil.208_1294293 JE.Soil.208_1294645 JE.Soil.208_1295223 JE.Soil.208_1295265 JE.Soil.208_1295405 JE.Soil.208_1295673 JE.Soil.208_1295903 JE.Soil.208_1296177 JE.Soil.208_1296225 JE.Soil.208_1296247 JE.Soil.208_1296488 JE.Soil.208_1296765 JE.Soil.208_1296849 JE.Soil.208_1297151 JE.Soil.208_1297196 JE.Soil.208_1297206 JE.Soil.208_1297315 JE.Soil.208_1297390 JE.Soil.208_1297490 JE.Soil.208_1297779 JE.Soil.208_1297972 JE.Soil.208_1298366 JE.Soil.208_1298529 JE.Soil.208_1298596 JE.Soil.208_1298656 JE.Soil.208_1298666 JE.Soil.208_1299097 JE.Soil.208_1299152 JE.Soil.208_1299365 JE.Soil.208_1299483 JE.Soil.208_1299903 JE.Soil.208_1300384 JE.Soil.208_1300428 JE.Soil.208_1301198 JE.Soil.208_1301228 JE.Soil.208_1301475 JE.Soil.208_1301588 JE.Soil.208_1301641 JE.Soil.208_1301709 JE.Soil.208_1301832 JE.Soil.208_1301854 JE.Soil.208_1302016 JE.Soil.208_1302055 JE.Soil.208_1302636 JE.Soil.208_1302842 JE.Soil.208_1303154 JE.Soil.208_1303194 JE.Soil.208_1303351 JE.Soil.208_1303420 JE.Soil.208_1303782 JE.Soil.208_1303826 JE.Soil.208_1303902 JE.Soil.208_1304385 JE.Soil.208_1304453 JE.Soil.208_1304572 JE.Soil.208_1304844 JE.Soil.208_1305008 JE.Soil.208_1305322 JE.Soil.208_1305411 JE.Soil.208_1305634 JE.Soil.208_1305789 JE.Soil.208_1305794 JE.Soil.208_1305885 JE.Soil.208_1305976 JE.Soil.208_1306174 JE.Soil.208_1306544 JE.Soil.208_1306570 JE.Soil.208_1306608 JE.Soil.208_1306612 JE.Soil.208_1306837 JE.Soil.208_1307030 JE.Soil.208_1307098 JE.Soil.208_1307123 JE.Soil.208_1307165 JE.Soil.208_1307280 JE.Soil.208_1307415 JE.Soil.208_1307606 JE.Soil.208_1308195 JE.Soil.208_1308386 JE.Soil.208_1308528 JE.Soil.208_1308529 JE.Soil.208_1308622 JE.Soil.208_1308624 JE.Soil.208_1308899 JE.Soil.208_1309015 JE.Soil.208_1309069 JE.Soil.208_1309189 JE.Soil.208_1309672 JE.Soil.208_1309702 JE.Soil.208_1309984 JE.Soil.208_1310086 JE.Soil.208_1310242 JE.Soil.208_1310325 JE.Soil.208_1310762 JE.Soil.208_1311010 JE.Soil.208_1311181 JE.Soil.208_1311216 JE.Soil.208_1311242 JE.Soil.208_1311259 JE.Soil.208_1311319 JE.Soil.208_1311607 JE.Soil.208_1311682 JE.Soil.208_1312191 JE.Soil.208_1312234 JE.Soil.208_1312500 JE.Soil.208_1312524 JE.Soil.208_1313331 JE.Soil.208_1313571 JE.Soil.208_1313805 JE.Soil.208_1313930 JE.Soil.208_1313989 JE.Soil.208_1314012 JE.Soil.208_1314184 JE.Soil.208_1314210 JE.Soil.208_1314238 JE.Soil.208_1314629 JE.Soil.208_1314874 JE.Soil.208_1314931 JE.Soil.208_1315010 JE.Soil.208_1315833 JE.Soil.208_1315883 JE.Soil.208_1315961 JE.Soil.208_1316153 JE.Soil.208_1316524 JE.Soil.208_1316553 JE.Soil.208_1316572 JE.Soil.208_1316713 JE.Soil.208_1317591 JE.Soil.208_1317724 JE.Soil.208_1317744 JE.Soil.208_1318584 JE.Soil.208_1318786 JE.Soil.208_1318911 JE.Soil.208_1318926 JE.Soil.208_1319076 JE.Soil.208_1319297 JE.Soil.208_1319350 JE.Soil.208_1319502 JE.Soil.208_1319844 JE.Soil.208_1320197 JE.Soil.208_1320467 JE.Soil.208_1320548 JE.Soil.208_1320632 JE.Soil.208_1320704 JE.Soil.208_1320868 JE.Soil.208_1321023 JE.Soil.208_1321027 JE.Soil.208_1321054 JE.Soil.208_1321135 JE.Soil.208_1321348 JE.Soil.208_1321537 JE.Soil.208_1321592 JE.Soil.208_1321769 JE.Soil.208_1321772 JE.Soil.208_1321793 JE.Soil.208_1322442 JE.Soil.208_1322498 JE.Soil.208_1322697 JE.Soil.208_1323035 JE.Soil.208_1323039 JE.Soil.208_1323201 JE.Soil.208_1323209 JE.Soil.208_1323217 JE.Soil.208_1323496 JE.Soil.208_1323552 JE.Soil.208_1323676 JE.Soil.208_1323950 JE.Soil.208_1323971 JE.Soil.208_1323976 JE.Soil.208_1323981 JE.Soil.208_1324077 JE.Soil.208_1324296 JE.Soil.208_1324349 JE.Soil.208_1324355 JE.Soil.208_1324569 JE.Soil.208_1324675 JE.Soil.208_1324801 JE.Soil.208_1325090 JE.Soil.208_1325220 JE.Soil.208_1325253 JE.Soil.208_1325334 JE.Soil.208_1325422 JE.Soil.208_1325895 JE.Soil.208_1326217 JE.Soil.208_1326428 JE.Soil.208_1326484 JE.Soil.208_1326487 JE.Soil.208_1326559 JE.Soil.208_1326562 JE.Soil.208_1326959 JE.Soil.208_1327266 JE.Soil.208_1327513 JE.Soil.208_1327832 JE.Soil.208_1327855 JE.Soil.208_1327967 JE.Soil.208_1328130 JE.Soil.208_1328159 JE.Soil.208_1328284 JE.Soil.208_1328392 JE.Soil.208_1328424 JE.Soil.208_1328695 JE.Soil.208_1328720 JE.Soil.208_1328725 JE.Soil.208_1328726 JE.Soil.208_1328935 JE.Soil.208_1329359 JE.Soil.208_1329502 JE.Soil.208_1329663 JE.Soil.208_1330007 JE.Soil.208_1330129 JE.Soil.208_1330290 JE.Soil.208_1330674 JE.Soil.208_1330719 JE.Soil.208_1330781 JE.Soil.208_1331049 JE.Soil.208_1331087 JE.Soil.208_1331268 JE.Soil.208_1331301 JE.Soil.208_1331368 JE.Soil.208_1331963 JE.Soil.208_1332119 JE.Soil.208_1332137 JE.Soil.208_1332403 JE.Soil.208_1332758 JE.Soil.208_1332986 JE.Soil.208_1333007 JE.Soil.208_1333107 JE.Soil.208_1333151 JE.Soil.208_1333255 JE.Soil.208_1333359 JE.Soil.208_1333531 JE.Soil.208_1333610 JE.Soil.208_1333658 JE.Soil.208_1333972 JE.Soil.208_1334516 JE.Soil.208_1335264 JE.Soil.208_1335354 JE.Soil.208_1335904 JE.Soil.208_1336343 JE.Soil.208_1336345 JE.Soil.208_1336364 JE.Soil.208_1336462 JE.Soil.208_1336496 JE.Soil.208_1336720 JE.Soil.208_1336798 JE.Soil.208_1336955 JE.Soil.208_1337149 JE.Soil.208_1337204 JE.Soil.208_1337243 JE.Soil.208_1337453 JE.Soil.208_1337498 JE.Soil.208_1337824 JE.Soil.208_1338206 JE.Soil.208_1338228 JE.Soil.208_1338352 JE.Soil.208_1338562 JE.Soil.208_1338673 JE.Soil.208_1338689 JE.Soil.208_1338875 JE.Soil.208_1338948 JE.Soil.208_1338991 JE.Soil.208_1339103 JE.Soil.208_1339204 JE.Soil.208_1339304 JE.Soil.208_1339383 JE.Soil.208_1339393 JE.Soil.208_1339400 JE.Soil.208_1339612 JE.Soil.208_1339619 JE.Soil.208_1339677 JE.Soil.208_1339810 JE.Soil.208_1340036 JE.Soil.208_1340072 JE.Soil.208_1340146 JE.Soil.208_1340360 JE.Soil.208_1340529 JE.Soil.208_1340727 JE.Soil.208_1340752 JE.Soil.208_1340844 JE.Soil.208_1341047 JE.Soil.208_1341082 JE.Soil.208_1341279 JE.Soil.208_1341526 JE.Soil.208_1341690 JE.Soil.208_1341722 JE.Soil.208_1341772 JE.Soil.208_1341806 JE.Soil.208_1341834 JE.Soil.208_1342196 JE.Soil.208_1342257 JE.Soil.208_1342553 JE.Soil.208_1342581 JE.Soil.208_1342814 JE.Soil.208_1342908 JE.Soil.208_1343437 JE.Soil.208_1343584 JE.Soil.208_1343605 JE.Soil.208_1343609 JE.Soil.208_1343736 JE.Soil.208_1343746 JE.Soil.208_1343825 JE.Soil.208_1344063 JE.Soil.208_1344187 JE.Soil.208_1344439 JE.Soil.208_1344585 JE.Soil.208_1344686 JE.Soil.208_1344712 JE.Soil.208_1344880 JE.Soil.208_1345063 JE.Soil.208_1345191 JE.Soil.208_1345227 JE.Soil.208_1345599 JE.Soil.208_1345842 JE.Soil.208_1346169 JE.Soil.208_1346422 JE.Soil.208_1346572 JE.Soil.208_1346610 JE.Soil.208_1346829 JE.Soil.208_1347174 JE.Soil.208_1347359 JE.Soil.208_1347424 JE.Soil.208_1347572 JE.Soil.208_1347639 JE.Soil.208_1348031 JE.Soil.208_1348180 JE.Soil.208_1348659 JE.Soil.208_1348663 JE.Soil.208_1348683 JE.Soil.208_1348717 JE.Soil.208_1348728 JE.Soil.208_1348875 JE.Soil.208_1348890 JE.Soil.208_1348947 JE.Soil.208_1349116 JE.Soil.208_1349400 JE.Soil.208_1349532 JE.Soil.208_1349731 JE.Soil.208_1349798 JE.Soil.208_1349800 JE.Soil.208_1349899 JE.Soil.208_1349946 JE.Soil.208_1350095 JE.Soil.208_1350272 JE.Soil.208_1351096 JE.Soil.208_1351168 JE.Soil.208_1351457 JE.Soil.208_1351819 JE.Soil.208_1351835 JE.Soil.208_1351902 JE.Soil.208_1352623 JE.Soil.208_1352915 JE.Soil.208_1353020 JE.Soil.208_1353077 JE.Soil.208_1353906 JE.Soil.208_1353945 JE.Soil.208_1354021 JE.Soil.208_1354023 JE.Soil.208_1354142 JE.Soil.208_1354501 JE.Soil.208_1354529 JE.Soil.208_1354625 JE.Soil.208_1354701 JE.Soil.208_1354740 JE.Soil.208_1354875 JE.Soil.208_1354935 JE.Soil.208_1355090 JE.Soil.208_1355143 JE.Soil.208_1355181 JE.Soil.208_1355306 JE.Soil.208_1355333 JE.Soil.208_1355395 JE.Soil.208_1355431 JE.Soil.208_1355432 JE.Soil.208_1355703 JE.Soil.208_1356087 JE.Soil.208_1356144 JE.Soil.208_1356165 JE.Soil.208_1356464 JE.Soil.208_1356597 JE.Soil.208_1356709 JE.Soil.208_1356814 JE.Soil.208_1357114 JE.Soil.208_1357354 JE.Soil.208_1357404 JE.Soil.208_1357654 JE.Soil.208_1357738 JE.Soil.208_1357773 JE.Soil.208_1357777 JE.Soil.208_1357961 JE.Soil.208_1357970 JE.Soil.208_1358164 JE.Soil.208_1358565 JE.Soil.208_1358927 JE.Soil.208_1359030 JE.Soil.208_1359279 JE.Soil.208_1359930 JE.Soil.208_1360105 JE.Soil.208_1360161 JE.Soil.208_1360221 JE.Soil.208_1360367 JE.Soil.208_1360436 JE.Soil.208_1360493 JE.Soil.208_1360594 JE.Soil.208_1360763 JE.Soil.208_1360895 JE.Soil.208_1361022 JE.Soil.208_1361133 JE.Soil.208_1361437 JE.Soil.208_1361704 JE.Soil.208_1362386 JE.Soil.208_1362449 JE.Soil.208_1362586 JE.Soil.208_1362899 JE.Soil.208_1362985 JE.Soil.208_1363268 JE.Soil.208_1363429 JE.Soil.208_1363672 JE.Soil.208_1363752 JE.Soil.208_1364067 JE.Soil.208_1364359 JE.Soil.208_1364515 JE.Soil.208_1364549 JE.Soil.208_1364594 JE.Soil.208_1364645 JE.Soil.208_1364802 JE.Soil.208_1365049 JE.Soil.208_1365095 JE.Soil.208_1365149 JE.Soil.208_1365177 JE.Soil.208_1365321 JE.Soil.208_1365337 JE.Soil.208_1365597 JE.Soil.208_1365639 JE.Soil.208_1365698 JE.Soil.208_1365731 JE.Soil.208_1365880 JE.Soil.208_1365911 JE.Soil.208_1365947 JE.Soil.208_1365996 JE.Soil.208_1366145 JE.Soil.208_1366180 JE.Soil.208_1366271 JE.Soil.208_1366339 JE.Soil.208_1366395 JE.Soil.208_1366533 JE.Soil.208_1366798 JE.Soil.208_1366858 JE.Soil.208_1366950 JE.Soil.208_1367028 JE.Soil.208_1367161 JE.Soil.208_1367360 JE.Soil.208_1367422 JE.Soil.208_1367482 JE.Soil.208_1367643 JE.Soil.208_1367761 JE.Soil.208_1368086 JE.Soil.208_1368163 JE.Soil.208_1368193 JE.Soil.208_1368243 JE.Soil.208_1368600 JE.Soil.208_1368791 JE.Soil.208_1368826 JE.Soil.208_1368874 JE.Soil.208_1368963 JE.Soil.208_1369024 JE.Soil.208_1369139 JE.Soil.208_1369386 JE.Soil.208_1369501 JE.Soil.208_1369736 JE.Soil.208_1369898 JE.Soil.208_1369951 JE.Soil.208_1369963 JE.Soil.208_1370543 JE.Soil.208_1370552 JE.Soil.208_1370753 JE.Soil.208_1370849 JE.Soil.208_1370923 JE.Soil.208_1370948 JE.Soil.208_1371044 JE.Soil.208_1371267 JE.Soil.208_1371524 JE.Soil.208_1371756 JE.Soil.208_1372423 JE.Soil.208_1372567 JE.Soil.208_1372569 JE.Soil.208_1372693 JE.Soil.208_1372753 JE.Soil.208_1372928 JE.Soil.208_1372944 JE.Soil.208_1373077 JE.Soil.208_1373411 JE.Soil.208_1373544 JE.Soil.208_1373708 JE.Soil.208_1374025 JE.Soil.208_1374035 JE.Soil.208_1374289 JE.Soil.208_1374348 JE.Soil.208_1374380 JE.Soil.208_1374639 JE.Soil.208_1374720 JE.Soil.208_1374977 JE.Soil.208_1375332 JE.Soil.208_1375346 JE.Soil.208_1375568 JE.Soil.208_1375637 JE.Soil.208_1375741 JE.Soil.208_1375880 JE.Soil.208_1376473 JE.Soil.208_1376747 JE.Soil.208_1377150 JE.Soil.208_1377322 JE.Soil.208_1377465 JE.Soil.208_1377543 JE.Soil.208_1377618 JE.Soil.208_1378054 JE.Soil.208_1378160 JE.Soil.208_1378187 JE.Soil.208_1378459 JE.Soil.208_1378500 JE.Soil.208_1378554 JE.Soil.208_1378848 JE.Soil.208_1378920 JE.Soil.208_1379228 JE.Soil.208_1379249 JE.Soil.208_1379274 JE.Soil.208_1379478 JE.Soil.208_1379522 JE.Soil.208_1379547 JE.Soil.208_1379834 JE.Soil.208_1380031 JE.Soil.208_1380033 JE.Soil.208_1380076 JE.Soil.208_1380089 JE.Soil.208_1380185 JE.Soil.208_1380238 JE.Soil.208_1380351 JE.Soil.208_1380444 JE.Soil.208_1380483 JE.Soil.208_1380609 JE.Soil.208_1380777 JE.Soil.208_1381216 JE.Soil.208_1381253 JE.Soil.208_1381271 JE.Soil.208_1381778 JE.Soil.208_1381915 JE.Soil.208_1382067 JE.Soil.208_1382117 JE.Soil.208_1382162 JE.Soil.208_1382185 JE.Soil.208_1382463 JE.Soil.208_1382514 JE.Soil.208_1383181 JE.Soil.208_1383280 JE.Soil.208_1383591 JE.Soil.208_1383760 JE.Soil.208_1383934 JE.Soil.208_1384003 JE.Soil.208_1384024 JE.Soil.208_1384074 JE.Soil.208_1384247 JE.Soil.208_1384320 JE.Soil.208_1384435 JE.Soil.208_1384633 JE.Soil.208_1384884 JE.Soil.208_1384921 JE.Soil.208_1385041 JE.Soil.208_1385060 JE.Soil.208_1385210 JE.Soil.208_1385377 JE.Soil.208_1385390 JE.Soil.208_1385487 JE.Soil.208_1385759 JE.Soil.208_1385760 JE.Soil.208_1385842 JE.Soil.208_1385928 JE.Soil.208_1385975 JE.Soil.208_1386136 JE.Soil.208_1386219 JE.Soil.208_1386240 JE.Soil.208_1386386 JE.Soil.208_1386423 JE.Soil.208_1386560 JE.Soil.208_1386588 JE.Soil.208_1386733 JE.Soil.208_1386810 JE.Soil.208_1387230 JE.Soil.208_1387532 JE.Soil.208_1387594 JE.Soil.208_1387701 JE.Soil.208_1387823 JE.Soil.208_1388030 JE.Soil.208_1388549 JE.Soil.208_1388649 JE.Soil.208_1388762 JE.Soil.208_1389867 JE.Soil.208_1390358 JE.Soil.208_1390473 JE.Soil.208_1390503 JE.Soil.208_1390735 JE.Soil.208_1390910 JE.Soil.208_1391371 JE.Soil.208_1391493 JE.Soil.208_1391550 JE.Soil.208_1391667 JE.Soil.208_1391742 JE.Soil.208_1391770 JE.Soil.208_1391962 JE.Soil.208_1392087 JE.Soil.208_1392107 JE.Soil.208_1392352 JE.Soil.208_1392434 JE.Soil.208_1392802 JE.Soil.208_1392884 JE.Soil.208_1393080 JE.Soil.208_1393239 JE.Soil.208_1393654 JE.Soil.208_1393679 JE.Soil.208_1393787 JE.Soil.208_1393852 JE.Soil.208_1394649 JE.Soil.208_1394762 JE.Soil.208_1394773 JE.Soil.208_1395370 JE.Soil.208_1395498 JE.Soil.208_1395715 JE.Soil.20_1269 JE.Soil.20_1627 JE.Soil.20_2250 JE.Soil.20_3298 JE.Soil.20_3444 JE.Soil.20_3540 JE.Soil.20_3592 JE.Soil.20_5328 JE.Soil.20_5792 JE.Soil.20_6014 JE.Soil.20_6260 JE.Soil.20_6400 JE.Soil.20_6423 JE.Soil.20_6568 JE.Soil.20_6613 JE.Soil.20_6710 JE.Soil.20_7233 JE.Soil.20_7248 JE.Soil.20_7716 JE.Soil.20_8012 JE.Soil.20_8115 JE.Soil.20_8427 JE.Soil.20_8532 JE.Soil.20_8611 JE.Soil.20_8991 JE.Soil.20_9871 JE.Soil.20_9941 JE.Soil.20_10026 JE.Soil.20_10387 JE.Soil.20_10512 JE.Soil.20_10743 JE.Soil.20_10842 JE.Soil.20_10860 JE.Soil.20_10900 JE.Soil.20_11277 JE.Soil.20_12295 JE.Soil.20_12721 JE.Soil.20_13187 JE.Soil.20_13602 JE.Soil.20_13883 JE.Soil.20_14280 JE.Soil.20_14436 JE.Soil.20_15359 JE.Soil.20_15400 JE.Soil.20_16537 JE.Soil.20_16684 JE.Soil.20_17600 JE.Soil.20_17628 JE.Soil.20_17805 JE.Soil.20_18144 JE.Soil.20_19100 JE.Soil.20_19258 JE.Soil.20_19731 JE.Soil.20_20972 JE.Soil.20_21015 JE.Soil.20_21551 JE.Soil.20_22560 JE.Soil.20_23546 JE.Soil.20_25460 JE.Soil.20_25532 JE.Soil.20_25872 JE.Soil.20_26583 JE.Soil.20_26707 JE.Soil.20_26920 JE.Soil.20_27070 JE.Soil.20_27802 JE.Soil.20_27993 JE.Soil.20_28128 JE.Soil.20_28144 JE.Soil.20_28837 JE.Soil.20_28893 JE.Soil.20_28918 JE.Soil.20_29005 JE.Soil.20_29381 JE.Soil.20_30310 JE.Soil.20_30475 JE.Soil.20_30677 JE.Soil.20_31282 JE.Soil.20_32123 JE.Soil.20_33450 JE.Soil.20_33945 JE.Soil.20_34588 JE.Soil.20_34933 JE.Soil.20_36402 JE.Soil.20_36896 JE.Soil.20_37149 JE.Soil.20_37363 JE.Soil.20_37912 JE.Soil.20_37918 JE.Soil.20_38834 JE.Soil.20_39587 JE.Soil.20_40153 JE.Soil.20_40541 JE.Soil.20_41064 JE.Soil.20_41406 JE.Soil.20_41470 JE.Soil.20_42688 JE.Soil.20_43190 JE.Soil.20_43238 JE.Soil.20_43850 JE.Soil.20_44143 JE.Soil.20_44674 JE.Soil.20_44852 JE.Soil.20_45660 JE.Soil.20_45956 JE.Soil.20_47312 JE.Soil.20_47607 JE.Soil.20_47711 JE.Soil.20_48303 JE.Soil.20_48460 JE.Soil.20_48645 JE.Soil.20_48737 JE.Soil.20_48837 JE.Soil.20_49705 JE.Soil.20_49896 JE.Soil.20_51127 JE.Soil.20_51146 JE.Soil.20_51174 JE.Soil.20_54604 JE.Soil.20_54857 JE.Soil.20_57124 JE.Soil.20_57658 JE.Soil.20_58051 JE.Soil.20_58253 JE.Soil.20_58297 JE.Soil.20_58438 JE.Soil.20_58622 JE.Soil.20_58757 JE.Soil.20_59301 JE.Soil.20_59969 JE.Soil.20_60067 JE.Soil.20_61213 JE.Soil.20_61601 JE.Soil.20_61807 JE.Soil.20_61899 JE.Soil.20_62563 JE.Soil.20_63900 JE.Soil.20_64907 JE.Soil.20_65051 JE.Soil.20_65180 JE.Soil.20_65220 JE.Soil.20_65427 JE.Soil.20_65790 JE.Soil.20_65945 JE.Soil.20_65947 JE.Soil.20_66117 JE.Soil.20_66513 JE.Soil.20_66863 JE.Soil.20_67570 JE.Soil.20_67661 JE.Soil.20_67755 JE.Soil.20_67959 JE.Soil.20_68212 JE.Soil.20_68323 JE.Soil.20_68381 JE.Soil.20_69343 JE.Soil.20_69624 JE.Soil.20_69814 JE.Soil.20_70123 JE.Soil.20_71981 JE.Soil.20_72124 JE.Soil.20_72213 JE.Soil.20_72357 JE.Soil.20_72493 JE.Soil.20_72616 JE.Soil.20_73019 JE.Soil.20_74015 JE.Soil.20_74019 JE.Soil.20_74899 JE.Soil.20_75244 JE.Soil.20_75249 JE.Soil.20_75713 JE.Soil.20_76192 JE.Soil.20_77492 JE.Soil.20_77619 JE.Soil.20_77651 JE.Soil.20_77825 JE.Soil.20_77958 JE.Soil.20_79354 JE.Soil.20_79432 JE.Soil.20_79943 JE.Soil.20_80131 JE.Soil.20_80236 JE.Soil.20_80532 JE.Soil.20_81222 JE.Soil.20_82601 JE.Soil.20_82899 JE.Soil.20_83793 JE.Soil.20_83951 JE.Soil.20_83966 JE.Soil.20_84574 JE.Soil.20_84955 JE.Soil.20_85015 JE.Soil.20_85269 JE.Soil.20_85924 JE.Soil.20_86075 JE.Soil.20_86317 JE.Soil.20_86318 JE.Soil.20_87252 JE.Soil.20_87335 JE.Soil.20_87681 JE.Soil.20_87968 JE.Soil.20_88521 JE.Soil.20_89646 JE.Soil.20_90166 JE.Soil.20_90316 JE.Soil.20_90731 JE.Soil.20_91161 JE.Soil.20_91947 JE.Soil.20_92179 JE.Soil.20_93030 JE.Soil.20_93413 JE.Soil.20_94275 JE.Soil.20_94723 JE.Soil.20_95158 JE.Soil.20_96219 JE.Soil.20_96337 JE.Soil.20_96442 JE.Soil.20_96706 JE.Soil.20_96712 JE.Soil.20_96713 JE.Soil.20_96791 JE.Soil.20_97023 JE.Soil.20_97106 JE.Soil.20_98196 JE.Soil.20_98356 JE.Soil.20_98480 JE.Soil.20_98664 JE.Soil.20_98709 JE.Soil.20_98831 JE.Soil.20_99867 JE.Soil.20_100377 JE.Soil.20_100686 JE.Soil.20_100750 JE.Soil.20_101388 JE.Soil.20_102292 JE.Soil.20_102389 JE.Soil.20_103165 JE.Soil.20_103683 JE.Soil.20_104198 JE.Soil.20_106790 JE.Soil.20_108604 JE.Soil.20_108703 JE.Soil.20_108719 JE.Soil.20_109063 JE.Soil.20_109457 JE.Soil.20_110661 JE.Soil.20_110802 JE.Soil.20_110814 JE.Soil.20_110866 JE.Soil.20_110926 JE.Soil.20_111783 JE.Soil.20_112048 JE.Soil.20_112106 JE.Soil.20_112142 JE.Soil.20_112342 JE.Soil.20_112993 JE.Soil.20_113053 JE.Soil.20_113597 JE.Soil.20_113813 JE.Soil.20_114233 JE.Soil.20_114365 JE.Soil.20_115642 JE.Soil.20_115726 JE.Soil.20_116477 JE.Soil.20_116481 JE.Soil.20_116547 JE.Soil.20_117036 JE.Soil.20_117407 JE.Soil.20_117587 JE.Soil.20_118051 JE.Soil.20_118275 JE.Soil.20_121831 JE.Soil.20_121993 JE.Soil.20_122042 JE.Soil.20_122209 JE.Soil.20_123370 JE.Soil.20_123467 JE.Soil.20_123531 JE.Soil.20_123849 JE.Soil.20_124419 JE.Soil.20_125778 JE.Soil.20_125797 JE.Soil.20_125883 JE.Soil.20_126222 JE.Soil.20_126350 JE.Soil.20_127029 JE.Soil.20_127047 JE.Soil.20_128407 JE.Soil.20_128556 JE.Soil.20_129645 JE.Soil.20_129647 JE.Soil.20_130212 JE.Soil.20_130948 JE.Soil.20_130966 JE.Soil.20_131293 JE.Soil.20_131529 JE.Soil.20_131834 JE.Soil.20_131944 JE.Soil.20_132048 JE.Soil.20_132233 JE.Soil.20_132280 JE.Soil.20_132597 JE.Soil.20_132833 JE.Soil.20_132962 JE.Soil.20_133014 JE.Soil.20_133507 JE.Soil.20_135203 JE.Soil.20_135214 JE.Soil.20_135333 JE.Soil.20_135355 JE.Soil.20_135479 JE.Soil.20_136846 JE.Soil.20_136875 JE.Soil.20_136888 JE.Soil.20_136902 JE.Soil.20_136932 JE.Soil.20_138139 JE.Soil.20_139152 JE.Soil.20_139675 JE.Soil.20_139841 JE.Soil.20_141129 JE.Soil.20_141167 JE.Soil.20_141285 JE.Soil.20_141302 JE.Soil.20_141385 JE.Soil.20_142049 JE.Soil.20_142777 JE.Soil.20_142875 JE.Soil.20_143117 JE.Soil.20_143899 JE.Soil.20_144031 JE.Soil.20_145513 JE.Soil.20_145845 JE.Soil.20_146358 JE.Soil.20_146394 JE.Soil.20_147267 JE.Soil.20_147371 JE.Soil.20_147649 JE.Soil.20_147928 JE.Soil.20_148696 JE.Soil.20_148889 JE.Soil.20_149071 JE.Soil.20_149222 JE.Soil.20_149424 JE.Soil.20_150218 JE.Soil.20_150579 JE.Soil.20_150748 JE.Soil.20_150977 JE.Soil.20_151618 JE.Soil.20_151710 JE.Soil.20_152016 JE.Soil.20_152073 JE.Soil.20_152476 JE.Soil.20_153628 JE.Soil.20_154431 JE.Soil.20_154610 JE.Soil.20_155033 JE.Soil.20_155488 JE.Soil.20_155628 JE.Soil.20_155829 JE.Soil.20_155831 JE.Soil.20_155877 JE.Soil.20_155887 JE.Soil.20_156005 JE.Soil.20_156979 JE.Soil.20_157299 JE.Soil.20_157620 JE.Soil.20_157858 JE.Soil.20_157896 JE.Soil.20_158112 JE.Soil.20_158293 JE.Soil.20_158398 JE.Soil.20_158435 JE.Soil.20_158443 JE.Soil.20_158810 JE.Soil.20_159910 JE.Soil.20_160151 JE.Soil.20_160724 JE.Soil.20_161685 JE.Soil.20_162420 JE.Soil.20_163786 JE.Soil.20_164004 JE.Soil.20_164156 JE.Soil.20_164479 JE.Soil.20_164960 JE.Soil.20_165184 JE.Soil.20_165213 JE.Soil.20_165301 JE.Soil.20_165468 JE.Soil.20_165504 JE.Soil.20_165794 JE.Soil.20_165869 JE.Soil.20_165981 JE.Soil.20_165997 JE.Soil.20_166377 JE.Soil.20_166546 JE.Soil.20_166698 JE.Soil.20_167041 JE.Soil.20_167322 JE.Soil.20_167328 JE.Soil.20_167812 JE.Soil.20_169217 JE.Soil.20_169368 JE.Soil.20_169952 JE.Soil.20_170023 JE.Soil.20_170153 JE.Soil.20_170485 JE.Soil.20_170543 JE.Soil.20_170859 JE.Soil.20_170971 JE.Soil.20_170987 JE.Soil.20_171171 JE.Soil.20_171441 JE.Soil.20_172762 JE.Soil.20_173048 JE.Soil.20_173594 JE.Soil.20_173736 JE.Soil.20_173882 JE.Soil.20_173929 JE.Soil.20_174078 JE.Soil.20_174345 JE.Soil.20_174914 JE.Soil.20_175320 JE.Soil.20_176738 JE.Soil.20_177489 JE.Soil.20_178142 JE.Soil.20_178276 JE.Soil.20_178325 JE.Soil.20_178399 JE.Soil.20_178675 JE.Soil.20_179019 JE.Soil.20_179259 JE.Soil.20_179263 JE.Soil.20_180308 JE.Soil.20_180751 JE.Soil.20_181734 JE.Soil.20_182352 JE.Soil.20_182921 JE.Soil.20_182927 JE.Soil.20_182996 JE.Soil.20_183847 JE.Soil.20_184256 JE.Soil.20_184561 JE.Soil.20_185282 JE.Soil.20_185734 JE.Soil.20_185747 JE.Soil.20_188741 JE.Soil.20_188858 JE.Soil.20_188985 JE.Soil.20_189034 JE.Soil.20_189399 JE.Soil.20_189469 JE.Soil.20_189849 JE.Soil.20_190547 JE.Soil.20_190622 JE.Soil.20_193148 JE.Soil.20_193198 JE.Soil.20_193885 JE.Soil.20_193920 JE.Soil.20_193929 JE.Soil.20_194453 JE.Soil.20_194740 JE.Soil.20_194999 JE.Soil.20_195570 JE.Soil.20_195807 JE.Soil.20_196070 JE.Soil.20_198021 JE.Soil.20_198173 JE.Soil.20_199123 JE.Soil.20_200403 JE.Soil.20_201220 JE.Soil.20_201352 JE.Soil.20_201579 JE.Soil.20_202124 JE.Soil.20_203328 JE.Soil.20_203889 JE.Soil.20_203910 JE.Soil.20_204683 JE.Soil.20_205379 JE.Soil.20_205538 JE.Soil.20_206564 JE.Soil.20_206605 JE.Soil.20_206730 JE.Soil.20_206766 JE.Soil.20_206974 JE.Soil.20_207217 JE.Soil.20_207243 JE.Soil.20_207857 JE.Soil.20_208188 JE.Soil.20_208328 JE.Soil.20_209192 JE.Soil.20_209610 JE.Soil.20_209777 JE.Soil.20_210015 JE.Soil.20_210637 JE.Soil.20_210648 JE.Soil.20_210874 JE.Soil.20_211229 JE.Soil.20_212310 JE.Soil.20_212339 JE.Soil.20_212422 JE.Soil.20_212736 JE.Soil.20_212818 JE.Soil.20_212845 JE.Soil.20_213418 JE.Soil.20_213660 JE.Soil.20_213709 JE.Soil.20_214047 JE.Soil.20_214401 JE.Soil.20_214987 JE.Soil.20_215027 JE.Soil.20_215185 JE.Soil.20_215283 JE.Soil.20_215590 JE.Soil.20_215842 JE.Soil.20_215870 JE.Soil.20_216515 JE.Soil.20_216660 JE.Soil.20_216781 JE.Soil.20_217074 JE.Soil.20_217249 JE.Soil.20_217490 JE.Soil.20_217638 JE.Soil.20_218228 JE.Soil.20_218739 JE.Soil.20_219167 JE.Soil.20_219588 JE.Soil.20_220026 JE.Soil.20_221862 JE.Soil.20_222025 JE.Soil.20_222518 JE.Soil.20_222563 JE.Soil.20_223351 JE.Soil.20_223649 JE.Soil.20_223795 JE.Soil.20_223904 JE.Soil.20_223993 JE.Soil.20_224723 JE.Soil.20_225844 JE.Soil.20_226019 JE.Soil.20_226862 JE.Soil.20_227230 JE.Soil.20_228181 JE.Soil.20_228246 JE.Soil.20_228323 JE.Soil.20_228717 JE.Soil.20_229005 JE.Soil.20_229214 JE.Soil.20_229944 JE.Soil.20_230274 JE.Soil.20_230919 JE.Soil.20_232642 JE.Soil.20_232836 JE.Soil.20_233097 JE.Soil.20_233637 JE.Soil.20_233820 JE.Soil.20_235631 JE.Soil.20_236044 JE.Soil.20_236137 JE.Soil.20_236168 JE.Soil.20_236269 JE.Soil.20_238061 JE.Soil.20_239363 JE.Soil.20_239797 JE.Soil.20_239987 JE.Soil.20_240424 JE.Soil.20_240462 JE.Soil.20_241722 JE.Soil.20_241955 JE.Soil.20_242660 JE.Soil.20_243108 JE.Soil.20_243441 JE.Soil.20_243502 JE.Soil.20_243514 JE.Soil.20_243545 JE.Soil.20_243943 JE.Soil.20_243948 JE.Soil.20_244083 JE.Soil.20_244389 JE.Soil.20_244760 JE.Soil.20_245356 JE.Soil.20_245925 JE.Soil.20_246338 JE.Soil.20_247634 JE.Soil.20_247776 JE.Soil.20_248222 JE.Soil.20_248901 JE.Soil.20_248977 JE.Soil.20_249175 JE.Soil.20_249215 JE.Soil.20_249294 JE.Soil.20_249406 JE.Soil.20_250138 JE.Soil.20_250219 JE.Soil.20_250551 JE.Soil.20_250571 JE.Soil.20_250610 JE.Soil.20_250699 JE.Soil.20_250824 JE.Soil.20_250920 JE.Soil.20_251039 JE.Soil.20_251936 JE.Soil.20_252206 JE.Soil.20_252283 JE.Soil.20_252575 JE.Soil.20_253099 JE.Soil.20_253739 JE.Soil.20_254286 JE.Soil.20_254333 JE.Soil.20_254744 JE.Soil.20_254957 JE.Soil.20_254974 JE.Soil.20_255488 JE.Soil.20_256055 JE.Soil.20_256138 JE.Soil.20_256281 JE.Soil.20_256283 JE.Soil.20_256356 JE.Soil.20_256445 JE.Soil.20_257882 JE.Soil.20_258542 JE.Soil.20_258635 JE.Soil.20_260243 JE.Soil.20_262020 JE.Soil.20_262191 JE.Soil.20_262210 JE.Soil.20_262813 JE.Soil.20_263810 JE.Soil.20_264744 JE.Soil.20_265791 JE.Soil.20_266442 JE.Soil.20_266587 JE.Soil.20_266839 JE.Soil.20_267155 JE.Soil.20_268789 JE.Soil.20_269364 JE.Soil.20_269373 JE.Soil.20_269530 JE.Soil.20_269538 JE.Soil.20_269732 JE.Soil.20_269849 JE.Soil.20_270076 JE.Soil.20_270117 JE.Soil.20_270262 JE.Soil.20_270436 JE.Soil.20_270770 JE.Soil.20_270789 JE.Soil.20_272738 JE.Soil.20_274160 JE.Soil.20_274380 JE.Soil.20_274530 JE.Soil.20_274881 JE.Soil.20_275045 JE.Soil.20_275076 JE.Soil.20_275103 JE.Soil.20_275124 JE.Soil.20_275260 JE.Soil.20_275561 JE.Soil.20_275833 JE.Soil.20_276930 JE.Soil.20_278738 JE.Soil.20_279733 JE.Soil.20_280380 JE.Soil.20_280562 JE.Soil.20_280674 JE.Soil.20_281401 JE.Soil.20_281675 JE.Soil.20_282116 JE.Soil.20_282843 JE.Soil.20_282939 JE.Soil.20_283380 JE.Soil.20_283779 JE.Soil.20_284558 JE.Soil.20_284917 JE.Soil.20_284972 JE.Soil.20_285824 JE.Soil.20_286078 JE.Soil.20_288222 JE.Soil.20_288749 JE.Soil.20_289079 JE.Soil.20_289296 JE.Soil.20_289884 JE.Soil.20_290598 JE.Soil.20_290619 JE.Soil.20_291587 JE.Soil.20_292097 JE.Soil.20_292490 JE.Soil.20_292553 JE.Soil.20_292715 JE.Soil.20_292839 JE.Soil.20_293745 JE.Soil.20_294673 JE.Soil.20_294859 JE.Soil.20_296185 JE.Soil.20_296496 JE.Soil.20_296625 JE.Soil.20_297424 JE.Soil.20_297786 JE.Soil.20_298330 JE.Soil.20_298763 JE.Soil.20_299066 JE.Soil.20_299705 JE.Soil.20_300932 JE.Soil.20_301614 JE.Soil.20_301762 JE.Soil.20_302232 JE.Soil.20_302540 JE.Soil.20_303686 JE.Soil.20_303737 JE.Soil.20_304384 JE.Soil.20_304878 JE.Soil.20_304992 JE.Soil.20_306359 JE.Soil.20_306560 JE.Soil.20_306756 JE.Soil.20_307109 JE.Soil.20_307112 JE.Soil.20_307863 JE.Soil.20_308078 JE.Soil.20_308479 JE.Soil.20_309013 JE.Soil.20_309630 JE.Soil.20_310489 JE.Soil.20_310617 JE.Soil.20_311350 JE.Soil.20_311597 JE.Soil.20_311647 JE.Soil.20_312137 JE.Soil.20_312329 JE.Soil.20_312622 JE.Soil.20_313030 JE.Soil.20_313315 JE.Soil.20_313372 JE.Soil.20_313395 JE.Soil.20_313467 JE.Soil.20_313891 JE.Soil.20_314028 JE.Soil.20_314228 JE.Soil.20_314329 JE.Soil.20_314562 JE.Soil.20_314635 JE.Soil.20_314988 JE.Soil.20_315943 JE.Soil.20_316184 JE.Soil.20_316395 JE.Soil.20_316641 JE.Soil.20_316687 JE.Soil.20_317623 JE.Soil.20_317940 JE.Soil.20_317998 JE.Soil.20_318141 JE.Soil.20_318300 JE.Soil.20_318450 JE.Soil.20_318573 JE.Soil.20_318633 JE.Soil.20_319208 JE.Soil.20_320060 JE.Soil.20_320429 JE.Soil.20_320902 JE.Soil.20_320932 JE.Soil.20_321579 JE.Soil.20_322660 JE.Soil.20_322661 JE.Soil.20_323412 JE.Soil.20_324513 JE.Soil.20_325106 JE.Soil.20_325766 JE.Soil.20_326238 JE.Soil.20_326698 JE.Soil.20_327156 JE.Soil.20_327180 JE.Soil.20_327240 JE.Soil.20_327828 JE.Soil.20_327891 JE.Soil.20_328695 JE.Soil.20_328823 JE.Soil.20_328954 JE.Soil.20_329189 JE.Soil.20_329648 JE.Soil.20_330046 JE.Soil.20_330442 JE.Soil.20_330811 JE.Soil.20_332027 JE.Soil.20_332245 JE.Soil.20_332248 JE.Soil.20_333231 JE.Soil.20_333272 JE.Soil.20_333304 JE.Soil.20_334110 JE.Soil.20_335065 JE.Soil.20_335436 JE.Soil.20_336209 JE.Soil.20_336385 JE.Soil.20_336387 JE.Soil.20_337253 JE.Soil.20_337296 JE.Soil.20_337484 JE.Soil.20_337545 JE.Soil.20_338098 JE.Soil.20_338907 JE.Soil.20_339913 JE.Soil.20_340698 JE.Soil.20_340946 JE.Soil.20_341076 JE.Soil.20_341156 JE.Soil.20_341626 JE.Soil.20_341943 JE.Soil.20_342249 JE.Soil.20_342384 JE.Soil.20_342597 JE.Soil.20_343234 JE.Soil.20_343595 JE.Soil.20_343643 JE.Soil.20_343729 JE.Soil.20_343936 JE.Soil.20_344068 JE.Soil.20_344099 JE.Soil.20_344137 JE.Soil.20_344284 JE.Soil.20_344524 JE.Soil.20_344997 JE.Soil.20_345023 JE.Soil.20_345376 JE.Soil.20_345619 JE.Soil.20_345643 JE.Soil.20_345712 JE.Soil.20_345812 JE.Soil.20_346210 JE.Soil.20_346884 JE.Soil.20_347017 JE.Soil.20_347119 JE.Soil.20_348057 JE.Soil.20_348350 JE.Soil.20_348927 JE.Soil.20_349835 JE.Soil.20_350412 JE.Soil.20_351201 JE.Soil.20_351266 JE.Soil.20_351366 JE.Soil.20_351401 JE.Soil.20_351492 JE.Soil.20_351946 JE.Soil.20_352550 JE.Soil.20_352551 JE.Soil.20_352606 JE.Soil.20_352853 JE.Soil.20_353836 JE.Soil.20_353932 JE.Soil.20_354205 JE.Soil.20_354878 JE.Soil.20_355008 JE.Soil.20_355137 JE.Soil.20_355451 JE.Soil.20_356016 JE.Soil.20_356205 JE.Soil.20_356489 JE.Soil.20_356862 JE.Soil.20_357394 JE.Soil.20_357401 JE.Soil.20_357602 JE.Soil.20_357741 JE.Soil.20_360159 JE.Soil.20_360299 JE.Soil.20_360404 JE.Soil.20_360580 JE.Soil.20_360921 JE.Soil.20_362988 JE.Soil.20_363074 JE.Soil.20_363433 JE.Soil.20_363609 JE.Soil.20_364167 JE.Soil.20_364202 JE.Soil.20_364228 JE.Soil.20_364547 JE.Soil.20_364678 JE.Soil.20_364764 JE.Soil.20_365017 JE.Soil.20_365214 JE.Soil.20_365405 JE.Soil.20_365944 JE.Soil.20_366396 JE.Soil.20_366481 JE.Soil.20_366574 JE.Soil.20_366956 JE.Soil.20_367173 JE.Soil.20_367295 JE.Soil.20_367366 JE.Soil.20_367768 JE.Soil.20_368041 JE.Soil.20_368126 JE.Soil.20_368242 JE.Soil.20_368729 JE.Soil.20_368929 JE.Soil.20_369585 JE.Soil.20_370571 JE.Soil.20_373450 JE.Soil.20_373758 JE.Soil.20_373786 JE.Soil.20_373819 JE.Soil.20_374209 JE.Soil.20_374300 JE.Soil.20_374560 JE.Soil.20_374709 JE.Soil.20_375055 JE.Soil.20_375214 JE.Soil.20_375522 JE.Soil.20_375537 JE.Soil.20_375963 JE.Soil.20_376315 JE.Soil.20_376465 JE.Soil.20_376537 JE.Soil.20_377079 JE.Soil.20_377183 JE.Soil.20_377214 JE.Soil.20_377799 JE.Soil.20_377959 JE.Soil.20_378046 JE.Soil.20_378218 JE.Soil.20_378647 JE.Soil.20_378722 JE.Soil.20_378941 JE.Soil.20_379129 JE.Soil.20_379313 JE.Soil.20_379613 JE.Soil.20_380480 JE.Soil.20_380519 JE.Soil.20_380799 JE.Soil.20_380921 JE.Soil.20_381987 JE.Soil.20_382983 JE.Soil.20_382989 JE.Soil.20_383068 JE.Soil.20_383238 JE.Soil.20_383588 JE.Soil.20_383830 JE.Soil.20_384230 JE.Soil.20_384555 JE.Soil.20_384736 JE.Soil.20_385259 JE.Soil.20_385533 JE.Soil.20_385628 JE.Soil.20_385895 JE.Soil.20_386296 JE.Soil.20_386823 JE.Soil.20_387343 JE.Soil.20_388217 JE.Soil.20_388350 JE.Soil.20_389109 JE.Soil.20_389372 JE.Soil.20_390499 JE.Soil.20_390843 JE.Soil.20_391064 JE.Soil.20_391878 JE.Soil.20_392773 JE.Soil.20_392968 JE.Soil.20_393079 JE.Soil.20_393194 JE.Soil.20_393383 JE.Soil.20_393433 JE.Soil.20_393624 JE.Soil.20_393685 JE.Soil.20_393743 JE.Soil.20_393762 JE.Soil.20_393967 JE.Soil.20_394050 JE.Soil.20_394258 JE.Soil.20_394530 JE.Soil.20_394629 JE.Soil.20_394847 JE.Soil.20_395010 JE.Soil.20_395043 JE.Soil.20_395089 JE.Soil.20_395419 JE.Soil.20_397733 JE.Soil.20_397867 JE.Soil.20_398610 JE.Soil.20_399035 JE.Soil.20_399302 JE.Soil.20_400239 JE.Soil.20_400274 JE.Soil.20_400327 JE.Soil.20_400848 JE.Soil.20_401342 JE.Soil.20_401367 JE.Soil.20_401674 JE.Soil.20_401700 JE.Soil.20_402236 JE.Soil.20_402704 JE.Soil.20_402758 JE.Soil.20_402760 JE.Soil.20_403245 JE.Soil.20_404043 JE.Soil.20_404661 JE.Soil.20_406315 JE.Soil.20_407354 JE.Soil.20_407592 JE.Soil.20_407874 JE.Soil.20_408212 JE.Soil.20_408436 JE.Soil.20_408987 JE.Soil.20_410506 JE.Soil.20_410813 JE.Soil.20_410853 JE.Soil.20_410891 JE.Soil.20_412285 JE.Soil.20_412450 JE.Soil.20_412664 JE.Soil.20_413548 JE.Soil.20_413773 JE.Soil.20_415159 JE.Soil.20_415345 JE.Soil.20_415700 JE.Soil.20_415883 JE.Soil.20_416696 JE.Soil.20_417087 JE.Soil.20_417811 JE.Soil.20_418852 JE.Soil.20_419584 JE.Soil.20_419884 JE.Soil.20_420199 JE.Soil.20_420402 JE.Soil.20_420514 JE.Soil.20_420712 JE.Soil.20_421155 JE.Soil.20_421240 JE.Soil.20_422306 JE.Soil.20_422444 JE.Soil.20_423098 JE.Soil.20_423648 JE.Soil.20_423783 JE.Soil.20_424005 JE.Soil.20_425456 JE.Soil.20_426348 JE.Soil.20_426371 JE.Soil.20_426496 JE.Soil.20_426746 JE.Soil.20_426814 JE.Soil.20_427244 JE.Soil.20_427986 JE.Soil.20_428214 JE.Soil.20_428347 JE.Soil.20_428774 JE.Soil.20_429134 JE.Soil.20_429932 JE.Soil.20_429935 JE.Soil.20_429982 JE.Soil.20_431025 JE.Soil.20_431102 JE.Soil.20_431149 JE.Soil.20_431151 JE.Soil.20_432345 JE.Soil.20_432702 JE.Soil.20_433663 JE.Soil.20_433718 JE.Soil.20_434041 JE.Soil.20_434522 JE.Soil.20_434526 JE.Soil.20_434553 JE.Soil.20_434565 JE.Soil.20_434696 JE.Soil.20_434941 JE.Soil.20_435006 JE.Soil.20_435304 JE.Soil.20_436366 JE.Soil.20_436850 JE.Soil.20_436851 JE.Soil.20_437165 JE.Soil.20_437239 JE.Soil.20_437363 JE.Soil.20_437421 JE.Soil.20_437707 JE.Soil.20_437930 JE.Soil.20_438021 JE.Soil.20_438173 JE.Soil.20_438182 JE.Soil.20_438355 JE.Soil.20_438543 JE.Soil.20_438943 JE.Soil.20_439388 JE.Soil.20_439695 JE.Soil.20_440089 JE.Soil.20_440243 JE.Soil.20_440633 JE.Soil.20_441129 JE.Soil.20_441554 JE.Soil.20_442095 JE.Soil.20_442713 JE.Soil.20_443099 JE.Soil.20_443661 JE.Soil.20_444041 JE.Soil.20_444193 JE.Soil.20_445374 JE.Soil.20_445721 JE.Soil.20_445725 JE.Soil.20_445931 JE.Soil.20_447808 JE.Soil.20_447981 JE.Soil.20_449134 JE.Soil.20_449771 JE.Soil.20_449775 JE.Soil.20_449915 JE.Soil.20_450242 JE.Soil.20_450433 JE.Soil.20_450610 JE.Soil.20_450812 JE.Soil.20_451564 JE.Soil.20_451848 JE.Soil.20_453648 JE.Soil.20_453705 JE.Soil.20_454066 JE.Soil.20_454235 JE.Soil.20_454411 JE.Soil.20_454616 JE.Soil.20_454765 JE.Soil.20_454871 JE.Soil.20_454935 JE.Soil.20_455017 JE.Soil.20_456395 JE.Soil.20_456718 JE.Soil.20_457279 JE.Soil.20_460166 JE.Soil.20_460359 JE.Soil.20_460724 JE.Soil.20_461063 JE.Soil.20_461180 JE.Soil.20_462004 JE.Soil.20_462008 JE.Soil.20_462480 JE.Soil.20_463408 JE.Soil.20_463707 JE.Soil.20_463731 JE.Soil.20_463837 JE.Soil.20_463963 JE.Soil.20_466687 JE.Soil.20_469112 JE.Soil.20_469846 JE.Soil.20_469925 JE.Soil.20_469927 JE.Soil.20_470262 JE.Soil.20_470999 JE.Soil.20_471354 JE.Soil.20_472289 JE.Soil.20_472418 JE.Soil.20_472626 JE.Soil.20_472867 JE.Soil.20_473645 JE.Soil.20_473791 JE.Soil.20_474226 JE.Soil.20_474430 JE.Soil.20_475460 JE.Soil.20_475766 JE.Soil.20_476336 JE.Soil.20_477597 JE.Soil.20_477638 JE.Soil.20_478162 JE.Soil.20_479410 JE.Soil.20_479642 JE.Soil.20_479709 JE.Soil.20_479777 JE.Soil.20_479977 JE.Soil.20_480004 JE.Soil.20_480130 JE.Soil.20_480212 JE.Soil.20_480586 JE.Soil.20_480611 JE.Soil.20_481414 JE.Soil.20_482773 JE.Soil.20_482785 JE.Soil.20_482884 JE.Soil.20_482930 JE.Soil.20_483307 JE.Soil.20_485388 JE.Soil.20_485418 JE.Soil.20_485887 JE.Soil.20_486129 JE.Soil.20_486845 JE.Soil.20_487009 JE.Soil.20_487664 JE.Soil.20_487806 JE.Soil.20_488137 JE.Soil.20_488187 JE.Soil.20_488602 JE.Soil.20_489145 JE.Soil.20_490987 JE.Soil.20_491397 JE.Soil.20_491922 JE.Soil.20_492163 JE.Soil.20_493047 JE.Soil.20_493133 JE.Soil.20_493479 JE.Soil.20_493645 JE.Soil.20_493930 JE.Soil.20_494451 JE.Soil.20_494721 JE.Soil.20_495022 JE.Soil.20_495269 JE.Soil.20_495507 JE.Soil.20_495870 JE.Soil.20_496400 JE.Soil.20_496561 JE.Soil.20_496967 JE.Soil.20_498005 JE.Soil.20_500488 JE.Soil.20_500878 JE.Soil.20_501386 JE.Soil.20_501654 JE.Soil.20_502077 JE.Soil.20_502184 JE.Soil.20_502824 JE.Soil.20_502998 JE.Soil.20_503292 JE.Soil.20_503581 JE.Soil.20_503664 JE.Soil.20_503786 JE.Soil.20_504746 JE.Soil.20_505255 JE.Soil.20_505629 JE.Soil.20_505826 JE.Soil.20_506037 JE.Soil.20_506118 JE.Soil.20_506230 JE.Soil.20_506579 JE.Soil.20_506798 JE.Soil.20_506820 JE.Soil.20_507436 JE.Soil.20_507703 JE.Soil.20_508107 JE.Soil.20_508406 JE.Soil.20_509639 JE.Soil.20_509928 JE.Soil.20_510231 JE.Soil.20_510671 JE.Soil.20_510960 JE.Soil.20_512797 JE.Soil.20_513472 JE.Soil.20_513572 JE.Soil.20_513725 JE.Soil.20_513801 JE.Soil.20_513896 JE.Soil.20_516018 JE.Soil.20_516497 JE.Soil.20_517051 JE.Soil.20_517531 JE.Soil.20_517572 JE.Soil.20_517641 JE.Soil.20_517737 JE.Soil.20_518081 JE.Soil.20_518791 JE.Soil.20_519195 JE.Soil.20_519696 JE.Soil.20_519933 JE.Soil.20_519967 JE.Soil.20_519969 JE.Soil.20_520121 JE.Soil.20_520365 JE.Soil.20_522192 JE.Soil.20_523285 JE.Soil.20_523868 JE.Soil.20_524637 JE.Soil.20_524730 JE.Soil.20_524970 JE.Soil.20_525141 JE.Soil.20_525233 JE.Soil.20_525307 JE.Soil.20_525898 JE.Soil.20_525921 JE.Soil.20_527321 JE.Soil.20_528935 JE.Soil.20_529368 JE.Soil.20_529398 JE.Soil.20_530427 JE.Soil.20_530757 JE.Soil.20_531089 JE.Soil.20_531833 JE.Soil.20_531883 JE.Soil.20_532160 JE.Soil.20_532529 JE.Soil.20_534562 JE.Soil.20_534736 JE.Soil.20_535252 JE.Soil.20_535355 JE.Soil.20_536162 JE.Soil.20_536446 JE.Soil.20_537380 JE.Soil.20_538166 JE.Soil.20_538728 JE.Soil.20_539478 JE.Soil.20_539986 JE.Soil.20_540055 JE.Soil.20_540178 JE.Soil.20_540255 JE.Soil.20_540385 JE.Soil.20_540474 JE.Soil.20_540542 JE.Soil.20_541767 JE.Soil.20_542726 JE.Soil.20_542988 JE.Soil.20_544361 JE.Soil.20_545194 JE.Soil.20_545348 JE.Soil.20_545612 JE.Soil.20_545805 JE.Soil.20_546392 JE.Soil.20_546654 JE.Soil.20_546662 JE.Soil.20_547574 JE.Soil.20_548366 JE.Soil.20_548658 JE.Soil.20_549094 JE.Soil.20_549216 JE.Soil.20_549232 JE.Soil.20_551644 JE.Soil.20_552212 JE.Soil.20_552594 JE.Soil.20_552834 JE.Soil.20_553416 JE.Soil.20_554311 JE.Soil.20_554331 JE.Soil.20_554517 JE.Soil.20_555421 JE.Soil.20_556181 JE.Soil.20_557390 JE.Soil.20_559135 JE.Soil.20_559665 JE.Soil.20_559790 JE.Soil.20_560852 JE.Soil.20_561026 JE.Soil.20_561442 JE.Soil.20_561534 JE.Soil.20_561679 JE.Soil.20_561774 JE.Soil.20_562223 JE.Soil.20_563356 JE.Soil.20_563735 JE.Soil.20_564642 JE.Soil.20_564791 JE.Soil.20_564896 JE.Soil.20_565130 JE.Soil.20_565434 JE.Soil.20_565440 JE.Soil.20_565476 JE.Soil.20_565875 JE.Soil.20_566463 JE.Soil.20_567095 JE.Soil.20_567275 JE.Soil.20_567432 JE.Soil.20_568138 JE.Soil.20_568513 JE.Soil.20_568988 JE.Soil.20_569241 JE.Soil.20_569480 JE.Soil.20_569643 JE.Soil.20_570574 JE.Soil.20_571169 JE.Soil.20_571322 JE.Soil.20_571987 JE.Soil.20_572144 JE.Soil.20_572315 JE.Soil.20_572607 JE.Soil.20_572954 JE.Soil.20_573373 JE.Soil.20_573614 JE.Soil.20_573925 JE.Soil.20_574272 JE.Soil.20_574726 JE.Soil.20_575265 JE.Soil.20_575619 JE.Soil.20_576822 JE.Soil.20_576948 JE.Soil.20_577032 JE.Soil.20_577237 JE.Soil.20_577819 JE.Soil.20_578137 JE.Soil.20_578181 JE.Soil.20_579075 JE.Soil.20_579409 JE.Soil.20_579573 JE.Soil.20_580253 JE.Soil.20_580960 JE.Soil.20_581588 JE.Soil.20_582012 JE.Soil.20_582288 JE.Soil.20_582433 JE.Soil.20_582953 JE.Soil.20_584178 JE.Soil.20_584206 JE.Soil.20_585461 JE.Soil.20_585462 JE.Soil.20_585637 JE.Soil.20_585743 JE.Soil.20_585825 JE.Soil.20_585908 JE.Soil.20_585969 JE.Soil.20_586160 JE.Soil.20_586570 JE.Soil.20_586722 JE.Soil.20_586836 JE.Soil.20_587071 JE.Soil.20_587392 JE.Soil.20_587440 JE.Soil.20_587597 JE.Soil.20_587825 JE.Soil.20_588216 JE.Soil.20_589104 JE.Soil.20_589348 JE.Soil.20_589652 JE.Soil.20_589697 JE.Soil.20_589798 JE.Soil.20_589861 JE.Soil.20_589944 JE.Soil.20_589976 JE.Soil.20_590560 JE.Soil.20_590681 JE.Soil.20_590722 JE.Soil.20_592189 JE.Soil.20_592746 JE.Soil.20_593224 JE.Soil.20_593461 JE.Soil.20_593690 JE.Soil.20_593708 JE.Soil.20_593967 JE.Soil.20_594039 JE.Soil.20_594486 JE.Soil.20_594914 JE.Soil.20_595473 JE.Soil.20_595976 JE.Soil.20_596871 JE.Soil.20_596910 JE.Soil.20_598056 JE.Soil.20_599148 JE.Soil.20_599199 JE.Soil.20_599733 JE.Soil.20_600320 JE.Soil.20_600986 JE.Soil.20_601044 JE.Soil.20_601106 JE.Soil.20_601306 JE.Soil.20_601770 JE.Soil.20_602061 JE.Soil.20_602212 JE.Soil.20_602353 JE.Soil.20_602804 JE.Soil.20_602882 JE.Soil.20_602913 JE.Soil.20_604276 JE.Soil.20_606504 JE.Soil.20_608633 JE.Soil.20_608742 JE.Soil.20_608995 JE.Soil.20_609271 JE.Soil.20_609352 JE.Soil.20_609738 JE.Soil.20_609846 JE.Soil.20_609926 JE.Soil.20_609983 JE.Soil.20_610586 JE.Soil.20_610994 JE.Soil.20_611540 JE.Soil.20_612343 JE.Soil.20_613003 JE.Soil.20_613061 JE.Soil.20_613105 JE.Soil.20_613837 JE.Soil.20_613870 JE.Soil.20_615732 JE.Soil.20_616116 JE.Soil.20_616821 JE.Soil.20_617180 JE.Soil.20_617227 JE.Soil.20_617672 JE.Soil.20_617723 JE.Soil.20_617823 JE.Soil.20_618008 JE.Soil.20_618117 JE.Soil.20_618281 JE.Soil.20_620082 JE.Soil.20_620235 JE.Soil.20_620330 JE.Soil.20_620444 JE.Soil.20_620609 JE.Soil.20_621328 JE.Soil.20_621491 JE.Soil.20_621675 JE.Soil.20_622315 JE.Soil.20_622951 JE.Soil.20_623571 JE.Soil.20_624876 JE.Soil.20_624967 JE.Soil.20_625032 JE.Soil.20_625184 JE.Soil.20_625213 JE.Soil.20_625610 JE.Soil.20_625618 JE.Soil.20_625809 JE.Soil.20_627575 JE.Soil.20_628717 JE.Soil.20_628971 JE.Soil.20_629044 JE.Soil.20_629286 JE.Soil.20_629407 JE.Soil.20_629804 JE.Soil.20_629902 JE.Soil.20_629929 JE.Soil.20_629975 JE.Soil.20_630098 JE.Soil.20_630217 JE.Soil.20_630223 JE.Soil.20_630439 JE.Soil.20_630873 JE.Soil.20_630962 JE.Soil.20_631115 JE.Soil.20_631116 JE.Soil.20_631916 JE.Soil.20_632034 JE.Soil.20_632621 JE.Soil.20_634059 JE.Soil.20_634142 JE.Soil.20_634157 JE.Soil.20_634228 JE.Soil.20_634387 JE.Soil.20_634509 JE.Soil.20_634647 JE.Soil.20_634671 JE.Soil.20_635178 JE.Soil.20_635222 JE.Soil.20_636263 JE.Soil.20_636899 JE.Soil.20_637397 JE.Soil.20_637567 JE.Soil.20_638117 JE.Soil.20_638284 JE.Soil.20_638317 JE.Soil.20_638363 JE.Soil.20_638636 JE.Soil.20_639055 JE.Soil.20_639228 JE.Soil.20_639258 JE.Soil.20_639265 JE.Soil.20_639414 JE.Soil.20_639714 JE.Soil.20_640008 JE.Soil.20_640320 JE.Soil.20_640889 JE.Soil.20_641276 JE.Soil.20_641579 JE.Soil.20_641685 JE.Soil.20_641966 JE.Soil.20_642246 JE.Soil.20_642466 JE.Soil.20_642667 JE.Soil.20_642843 JE.Soil.20_643480 JE.Soil.20_643955 JE.Soil.20_644050 JE.Soil.20_644150 JE.Soil.20_644717 JE.Soil.20_644862 JE.Soil.20_644868 JE.Soil.20_645629 JE.Soil.20_645819 JE.Soil.20_645919 JE.Soil.20_646678 JE.Soil.20_647171 JE.Soil.20_647462 JE.Soil.20_648114 JE.Soil.20_648184 JE.Soil.20_648409 JE.Soil.20_650095 JE.Soil.20_650102 JE.Soil.20_650509 JE.Soil.20_650874 JE.Soil.20_652120 JE.Soil.20_652242 JE.Soil.20_652333 JE.Soil.20_652866 JE.Soil.20_653624 JE.Soil.20_656006 JE.Soil.20_656272 JE.Soil.20_656557 JE.Soil.20_657159 JE.Soil.20_657172 JE.Soil.20_657385 JE.Soil.20_657625 JE.Soil.20_657845 JE.Soil.20_657881 JE.Soil.20_658487 JE.Soil.20_658648 JE.Soil.20_658693 JE.Soil.20_659633 JE.Soil.20_659669 JE.Soil.20_660298 JE.Soil.20_660557 JE.Soil.20_661215 JE.Soil.20_661695 JE.Soil.20_663511 JE.Soil.20_663799 JE.Soil.20_664982 JE.Soil.20_665661 JE.Soil.20_665838 JE.Soil.20_665967 JE.Soil.20_666248 JE.Soil.20_666486 JE.Soil.20_667264 JE.Soil.20_667419 JE.Soil.20_667663 JE.Soil.20_668738 JE.Soil.20_668974 JE.Soil.20_669080 JE.Soil.20_669100 JE.Soil.20_669139 JE.Soil.20_669485 JE.Soil.20_669658 JE.Soil.20_670332 JE.Soil.20_670827 JE.Soil.20_671176 JE.Soil.20_671717 JE.Soil.20_671729 JE.Soil.20_672004 JE.Soil.20_672070 JE.Soil.20_673089 JE.Soil.20_673374 JE.Soil.20_673679 JE.Soil.20_673807 JE.Soil.20_675567 JE.Soil.20_676277 JE.Soil.20_677096 JE.Soil.20_677434 JE.Soil.20_678688 JE.Soil.20_679028 JE.Soil.20_679283 JE.Soil.20_679351 JE.Soil.20_680103 JE.Soil.20_680171 JE.Soil.20_681086 JE.Soil.20_681395 JE.Soil.20_681883 JE.Soil.20_681984 JE.Soil.20_682075 JE.Soil.20_682136 JE.Soil.20_682205 JE.Soil.20_682389 JE.Soil.20_683364 JE.Soil.20_684472 JE.Soil.20_684742 JE.Soil.20_684833 JE.Soil.20_685467 JE.Soil.20_685596 JE.Soil.20_686353 JE.Soil.20_686812 JE.Soil.20_687015 JE.Soil.20_687530 JE.Soil.20_687741 JE.Soil.20_688899 JE.Soil.20_690710 JE.Soil.20_690792 JE.Soil.20_691069 JE.Soil.20_691163 JE.Soil.20_691383 JE.Soil.20_692529 JE.Soil.20_692755 JE.Soil.20_693024 JE.Soil.20_693675 JE.Soil.20_693726 JE.Soil.20_694239 JE.Soil.20_695792 JE.Soil.20_695902 JE.Soil.20_696006 JE.Soil.20_696501 JE.Soil.20_696579 JE.Soil.20_696640 JE.Soil.20_697141 JE.Soil.20_698004 JE.Soil.20_699150 JE.Soil.20_699477 JE.Soil.20_699533 JE.Soil.20_701352 JE.Soil.20_701892 JE.Soil.20_702120 JE.Soil.20_702399 JE.Soil.20_703125 JE.Soil.20_703461 JE.Soil.20_703651 JE.Soil.20_703795 JE.Soil.20_703799 JE.Soil.20_703896 JE.Soil.20_704195 JE.Soil.20_704356 JE.Soil.20_704888 JE.Soil.20_704999 JE.Soil.20_705732 JE.Soil.20_706396 JE.Soil.20_706484 JE.Soil.20_707059 JE.Soil.20_707495 JE.Soil.20_707864 JE.Soil.20_708099 JE.Soil.20_709471 JE.Soil.20_710097 JE.Soil.20_710108 JE.Soil.20_710336 JE.Soil.20_712625 JE.Soil.20_712774 JE.Soil.20_712995 JE.Soil.20_713932 JE.Soil.20_714151 JE.Soil.20_714461 JE.Soil.20_714666 JE.Soil.20_714721 JE.Soil.20_714851 JE.Soil.20_715286 JE.Soil.20_716346 JE.Soil.20_716384 JE.Soil.20_716883 JE.Soil.20_718262 JE.Soil.20_719823 JE.Soil.20_720701 JE.Soil.20_721961 JE.Soil.20_721966 JE.Soil.20_722884 JE.Soil.20_723826 JE.Soil.20_724391 JE.Soil.20_724592 JE.Soil.20_724959 JE.Soil.20_725693 JE.Soil.20_725738 JE.Soil.20_726135 JE.Soil.20_726841 JE.Soil.20_726864 JE.Soil.20_726931 JE.Soil.20_727357 JE.Soil.20_727436 JE.Soil.20_727515 JE.Soil.20_727756 JE.Soil.20_728092 JE.Soil.20_728305 JE.Soil.20_728862 JE.Soil.20_729249 JE.Soil.20_729333 JE.Soil.20_729657 JE.Soil.20_729690 JE.Soil.20_730504 JE.Soil.20_731378 JE.Soil.20_731492 JE.Soil.20_733494 JE.Soil.20_734091 JE.Soil.20_734903 JE.Soil.20_735240 JE.Soil.20_736478 JE.Soil.20_736722 JE.Soil.20_737342 JE.Soil.20_737703 JE.Soil.20_737809 JE.Soil.20_737854 JE.Soil.20_737888 JE.Soil.20_739058 JE.Soil.20_739170 JE.Soil.20_739572 JE.Soil.20_739694 JE.Soil.20_739861 JE.Soil.20_740822 JE.Soil.20_741999 JE.Soil.20_742145 JE.Soil.20_742510 JE.Soil.20_742526 JE.Soil.20_742978 JE.Soil.20_743430 JE.Soil.20_744273 JE.Soil.20_744358 JE.Soil.20_744839 JE.Soil.20_744855 JE.Soil.20_746326 JE.Soil.20_746923 JE.Soil.20_747095 JE.Soil.20_747254 JE.Soil.20_747291 JE.Soil.20_747720 JE.Soil.20_747796 JE.Soil.20_748888 JE.Soil.20_749170 JE.Soil.20_749837 JE.Soil.20_750248 JE.Soil.20_750377 JE.Soil.20_750441 JE.Soil.20_750718 JE.Soil.20_750762 JE.Soil.20_750989 JE.Soil.20_751601 JE.Soil.20_752066 JE.Soil.20_752177 JE.Soil.20_752392 JE.Soil.20_753174 JE.Soil.20_753279 JE.Soil.20_753337 JE.Soil.20_753471 JE.Soil.20_753642 JE.Soil.20_753676 JE.Soil.20_753729 JE.Soil.20_753810 JE.Soil.20_755049 JE.Soil.20_755395 JE.Soil.20_755474 JE.Soil.20_756110 JE.Soil.20_756714 JE.Soil.20_756918 JE.Soil.20_757218 JE.Soil.20_757528 JE.Soil.20_757694 JE.Soil.20_757918 JE.Soil.20_758543 JE.Soil.20_758594 JE.Soil.20_759232 JE.Soil.20_759472 JE.Soil.20_759986 JE.Soil.20_760173 JE.Soil.20_760481 JE.Soil.20_760860 JE.Soil.20_761017 JE.Soil.20_761557 JE.Soil.20_762775 JE.Soil.20_763032 JE.Soil.20_763385 JE.Soil.20_764077 JE.Soil.20_764311 JE.Soil.20_764449 JE.Soil.20_765381 JE.Soil.20_765515 JE.Soil.20_766013 JE.Soil.20_766167 JE.Soil.20_766379 JE.Soil.20_766533 JE.Soil.20_767002 JE.Soil.20_767063 JE.Soil.20_767374 JE.Soil.20_767683 JE.Soil.20_767890 JE.Soil.20_767898 JE.Soil.20_768922 JE.Soil.20_769590 JE.Soil.20_769791 JE.Soil.20_769840 JE.Soil.20_769855 JE.Soil.20_769993 JE.Soil.20_770200 JE.Soil.20_770247 JE.Soil.20_770512 JE.Soil.20_771259 JE.Soil.20_772307 JE.Soil.20_773339 JE.Soil.20_773971 JE.Soil.20_774432 JE.Soil.20_775447 JE.Soil.20_775703 JE.Soil.20_775708 JE.Soil.20_776271 JE.Soil.20_777488 JE.Soil.20_777727 JE.Soil.20_777880 JE.Soil.20_778169 JE.Soil.20_778251 JE.Soil.20_778254 JE.Soil.20_778639 JE.Soil.20_780126 JE.Soil.20_780246 JE.Soil.20_780654 JE.Soil.20_781090 JE.Soil.20_781629 JE.Soil.20_782218 JE.Soil.20_782237 JE.Soil.20_782256 JE.Soil.20_782565 JE.Soil.20_782662 JE.Soil.20_783046 JE.Soil.20_784156 JE.Soil.20_784379 JE.Soil.20_785128 JE.Soil.20_785474 JE.Soil.20_785656 JE.Soil.20_785930 JE.Soil.20_789117 JE.Soil.20_789490 JE.Soil.20_790327 JE.Soil.20_790452 JE.Soil.20_790455 JE.Soil.20_790573 JE.Soil.20_792126 JE.Soil.20_792427 JE.Soil.20_792477 JE.Soil.20_794137 JE.Soil.20_794238 JE.Soil.20_794565 JE.Soil.20_794615 JE.Soil.20_794683 JE.Soil.20_794688 JE.Soil.20_794769 JE.Soil.20_795192 JE.Soil.20_796458 JE.Soil.20_796546 JE.Soil.20_796556 JE.Soil.20_797017 JE.Soil.20_797177 JE.Soil.20_797233 JE.Soil.20_797777 JE.Soil.20_797910 JE.Soil.20_798297 JE.Soil.20_798469 JE.Soil.20_798505 JE.Soil.20_798755 JE.Soil.20_798863 JE.Soil.20_798959 JE.Soil.20_798972 JE.Soil.20_799372 JE.Soil.20_799424 JE.Soil.20_799528 JE.Soil.20_799586 JE.Soil.20_800190 JE.Soil.20_800381 JE.Soil.20_800385 JE.Soil.20_800448 JE.Soil.20_801222 JE.Soil.20_802298 JE.Soil.20_802709 JE.Soil.20_802754 JE.Soil.20_802990 JE.Soil.20_803193 JE.Soil.20_803461 JE.Soil.20_803689 JE.Soil.20_803847 JE.Soil.20_804076 JE.Soil.20_804236 JE.Soil.20_804673 JE.Soil.20_804778 JE.Soil.20_805040 JE.Soil.20_805093 JE.Soil.20_805234 JE.Soil.20_805804 JE.Soil.20_806390 JE.Soil.20_807479 JE.Soil.20_807584 JE.Soil.20_807617 JE.Soil.20_807701 JE.Soil.20_808516 JE.Soil.20_808825 JE.Soil.20_809153 JE.Soil.20_809366 JE.Soil.20_810049 JE.Soil.20_810344 JE.Soil.20_810363 JE.Soil.20_811186 JE.Soil.20_811778 JE.Soil.20_811849 JE.Soil.20_813448 JE.Soil.20_814064 JE.Soil.20_814512 JE.Soil.20_815288 JE.Soil.20_816859 JE.Soil.20_817145 JE.Soil.20_817359 JE.Soil.20_817815 JE.Soil.20_818983 JE.Soil.20_819352 JE.Soil.20_819419 JE.Soil.20_820407 JE.Soil.20_820433 JE.Soil.20_820479 JE.Soil.20_820571 JE.Soil.20_820791 JE.Soil.20_820950 JE.Soil.20_821089 JE.Soil.20_822254 JE.Soil.20_822926 JE.Soil.20_823520 JE.Soil.20_824261 JE.Soil.20_824820 JE.Soil.20_825966 JE.Soil.20_826576 JE.Soil.20_826598 JE.Soil.20_826794 JE.Soil.20_826855 JE.Soil.20_827979 JE.Soil.20_828296 JE.Soil.20_828530 JE.Soil.20_828541 JE.Soil.20_828688 JE.Soil.20_828705 JE.Soil.20_829111 JE.Soil.20_830081 JE.Soil.20_830899 JE.Soil.20_831280 JE.Soil.20_831510 JE.Soil.20_831559 JE.Soil.20_832128 JE.Soil.20_832144 JE.Soil.20_834022 JE.Soil.20_834081 JE.Soil.20_834851 JE.Soil.20_835163 JE.Soil.20_835175 JE.Soil.20_835247 JE.Soil.20_835250 JE.Soil.20_835744 JE.Soil.20_836288 JE.Soil.20_838104 JE.Soil.20_838363 JE.Soil.20_838450 JE.Soil.20_839282 JE.Soil.20_839371 JE.Soil.20_839545 JE.Soil.20_839872 JE.Soil.20_840689 JE.Soil.20_840742 JE.Soil.20_840894 JE.Soil.20_841597 JE.Soil.20_841684 JE.Soil.20_842571 JE.Soil.20_842825 JE.Soil.20_843038 JE.Soil.20_843270 JE.Soil.20_844595 JE.Soil.20_844767 JE.Soil.20_844964 JE.Soil.20_845208 JE.Soil.20_846156 JE.Soil.20_846465 JE.Soil.20_846833 JE.Soil.20_847284 JE.Soil.20_847340 JE.Soil.20_847408 JE.Soil.20_847413 JE.Soil.20_847480 JE.Soil.20_848156 JE.Soil.20_848523 JE.Soil.20_848568 JE.Soil.20_848830 JE.Soil.20_848911 JE.Soil.20_849424 JE.Soil.20_849784 JE.Soil.20_850603 JE.Soil.20_851064 JE.Soil.20_851975 JE.Soil.20_851989 JE.Soil.20_852877 JE.Soil.20_853649 JE.Soil.20_854093 JE.Soil.20_854220 JE.Soil.20_854462 JE.Soil.20_854602 JE.Soil.20_854916 JE.Soil.20_855369 JE.Soil.20_855484 JE.Soil.20_856041 JE.Soil.20_856352 JE.Soil.20_856550 JE.Soil.20_857577 JE.Soil.20_857778 JE.Soil.20_857796 JE.Soil.20_857826 JE.Soil.20_857966 JE.Soil.20_858647 JE.Soil.20_859204 JE.Soil.20_859808 JE.Soil.20_859889 JE.Soil.20_860149 JE.Soil.20_860231 JE.Soil.20_860406 JE.Soil.20_860783 JE.Soil.20_861222 JE.Soil.20_862823 JE.Soil.20_862968 JE.Soil.20_863068 JE.Soil.20_863387 JE.Soil.20_863951 JE.Soil.20_864413 JE.Soil.20_864638 JE.Soil.20_864847 JE.Soil.20_865027 JE.Soil.20_865506 JE.Soil.20_865689 JE.Soil.20_866042 JE.Soil.20_866225 JE.Soil.20_866481 JE.Soil.20_867554 JE.Soil.20_867986 JE.Soil.20_868969 JE.Soil.20_869516 JE.Soil.20_870265 JE.Soil.20_870872 JE.Soil.20_870951 JE.Soil.20_871147 JE.Soil.20_871189 JE.Soil.20_871535 JE.Soil.20_871607 JE.Soil.20_872421 JE.Soil.20_872445 JE.Soil.20_872660 JE.Soil.20_873373 JE.Soil.20_873746 JE.Soil.20_874003 JE.Soil.20_874294 JE.Soil.20_874771 JE.Soil.20_875109 JE.Soil.20_875471 JE.Soil.20_875722 JE.Soil.20_875740 JE.Soil.20_876198 JE.Soil.20_876497 JE.Soil.20_876678 JE.Soil.20_877946 JE.Soil.20_878001 JE.Soil.20_878008 JE.Soil.20_878068 JE.Soil.20_878543 JE.Soil.20_878750 JE.Soil.20_879481 JE.Soil.20_880007 JE.Soil.20_880073 JE.Soil.20_880516 JE.Soil.20_880599 JE.Soil.20_880732 JE.Soil.20_880756 JE.Soil.20_880838 JE.Soil.20_880849 JE.Soil.20_881037 JE.Soil.20_881186 JE.Soil.20_881188 JE.Soil.20_882115 JE.Soil.20_882721 JE.Soil.20_883112 JE.Soil.20_883247 JE.Soil.20_883399 JE.Soil.20_884035 JE.Soil.20_884097 JE.Soil.20_884254 JE.Soil.20_884386 JE.Soil.20_884559 JE.Soil.20_884718 JE.Soil.20_885535 JE.Soil.20_885790 JE.Soil.20_886186 JE.Soil.20_887139 JE.Soil.20_887305 JE.Soil.20_887749 JE.Soil.20_887811 JE.Soil.20_888024 JE.Soil.20_888753 JE.Soil.20_888970 JE.Soil.20_889101 JE.Soil.20_889186 JE.Soil.20_889448 JE.Soil.20_889726 JE.Soil.20_890264 JE.Soil.20_890510 JE.Soil.20_890799 JE.Soil.20_890863 JE.Soil.20_891928 JE.Soil.20_893290 JE.Soil.20_893704 JE.Soil.20_893887 JE.Soil.20_894431 JE.Soil.20_895785 JE.Soil.20_896335 JE.Soil.20_896891 JE.Soil.20_897006 JE.Soil.20_897164 JE.Soil.20_897835 JE.Soil.20_898077 JE.Soil.20_898135 JE.Soil.20_898515 JE.Soil.20_899014 JE.Soil.20_899224 JE.Soil.20_899391 JE.Soil.20_899612 JE.Soil.20_900757 JE.Soil.20_900970 JE.Soil.20_901386 JE.Soil.20_901468 JE.Soil.20_902708 JE.Soil.20_902837 JE.Soil.20_903457 JE.Soil.20_903610 JE.Soil.20_903643 JE.Soil.20_904132 JE.Soil.20_904849 JE.Soil.20_906533 JE.Soil.20_907121 JE.Soil.20_907444 JE.Soil.20_908124 JE.Soil.20_908330 JE.Soil.20_909479 JE.Soil.20_909691 JE.Soil.20_909760 JE.Soil.20_910073 JE.Soil.20_911223 JE.Soil.20_911287 JE.Soil.20_911428 JE.Soil.20_911751 JE.Soil.20_911844 JE.Soil.20_912079 JE.Soil.20_912124 JE.Soil.20_912442 JE.Soil.20_912882 JE.Soil.20_913035 JE.Soil.20_913231 JE.Soil.20_913318 JE.Soil.20_915116 JE.Soil.20_915212 JE.Soil.20_915705 JE.Soil.20_916135 JE.Soil.20_916829 JE.Soil.20_917263 JE.Soil.20_917277 JE.Soil.20_918085 JE.Soil.20_918107 JE.Soil.20_918402 JE.Soil.20_918546 JE.Soil.20_918783 JE.Soil.20_918886 JE.Soil.20_921032 JE.Soil.20_923018 JE.Soil.20_923054 JE.Soil.20_923205 JE.Soil.20_923375 JE.Soil.20_923431 JE.Soil.20_924002 JE.Soil.20_924111 JE.Soil.20_924133 JE.Soil.20_924164 JE.Soil.20_924756 JE.Soil.20_925882 JE.Soil.20_926596 JE.Soil.20_927455 JE.Soil.20_927722 JE.Soil.20_927955 JE.Soil.20_928399 JE.Soil.20_928876 JE.Soil.20_929604 JE.Soil.20_929669 JE.Soil.20_930430 JE.Soil.20_931430 JE.Soil.20_932459 JE.Soil.20_932879 JE.Soil.20_933000 JE.Soil.20_933761 JE.Soil.20_933844 JE.Soil.20_934154 JE.Soil.20_934223 JE.Soil.20_934834 JE.Soil.20_935081 JE.Soil.20_935410 JE.Soil.20_935462 JE.Soil.20_935602 JE.Soil.20_935824 JE.Soil.20_936114 JE.Soil.20_936374 JE.Soil.20_937112 JE.Soil.20_937881 JE.Soil.20_938038 JE.Soil.20_938643 JE.Soil.20_939163 JE.Soil.20_939494 JE.Soil.20_939921 JE.Soil.20_940843 JE.Soil.20_941301 JE.Soil.20_941393 JE.Soil.20_941929 JE.Soil.20_942370 JE.Soil.20_944081 JE.Soil.20_944636 JE.Soil.20_944683 JE.Soil.20_944714 JE.Soil.20_944847 JE.Soil.20_944930 JE.Soil.20_945164 JE.Soil.20_945715 JE.Soil.20_945768 JE.Soil.20_946589 JE.Soil.20_946690 JE.Soil.20_948445 JE.Soil.20_949133 JE.Soil.20_950287 JE.Soil.20_950965 JE.Soil.20_951309 JE.Soil.20_951886 JE.Soil.20_952225 JE.Soil.20_952328 JE.Soil.20_952648 JE.Soil.20_952782 JE.Soil.20_953238 JE.Soil.20_953353 JE.Soil.20_953639 JE.Soil.20_954156 JE.Soil.20_954202 JE.Soil.20_954920 JE.Soil.20_955160 JE.Soil.20_956304 JE.Soil.20_956393 JE.Soil.20_957179 JE.Soil.20_957296 JE.Soil.20_957551 JE.Soil.20_958235 JE.Soil.20_958648 JE.Soil.20_959022 JE.Soil.20_959084 JE.Soil.20_959647 JE.Soil.20_960079 JE.Soil.20_960258 JE.Soil.20_960514 JE.Soil.20_960660 JE.Soil.20_961586 JE.Soil.20_961707 JE.Soil.20_962341 JE.Soil.20_962468 JE.Soil.20_963057 JE.Soil.20_963903 JE.Soil.20_964151 JE.Soil.20_964237 JE.Soil.20_964493 JE.Soil.20_964861 JE.Soil.20_964979 JE.Soil.20_967600 JE.Soil.20_967944 JE.Soil.20_967992 JE.Soil.20_968511 JE.Soil.20_968888 JE.Soil.20_969856 JE.Soil.20_970090 JE.Soil.20_970172 JE.Soil.20_970331 JE.Soil.20_970491 JE.Soil.20_970615 JE.Soil.20_970745 JE.Soil.20_970818 JE.Soil.20_970861 JE.Soil.20_971297 JE.Soil.20_971833 JE.Soil.20_973188 JE.Soil.20_973229 JE.Soil.20_974860 JE.Soil.20_975091 JE.Soil.20_975340 JE.Soil.20_975362 JE.Soil.20_976172 JE.Soil.20_976189 JE.Soil.20_976592 JE.Soil.20_976689 JE.Soil.20_976721 JE.Soil.20_976935 JE.Soil.20_977062 JE.Soil.20_977530 JE.Soil.20_977570 JE.Soil.20_977739 JE.Soil.20_978518 JE.Soil.20_978689 JE.Soil.20_979855 JE.Soil.20_980028 JE.Soil.20_982237 JE.Soil.20_982356 JE.Soil.20_982403 JE.Soil.20_982682 JE.Soil.20_982865 JE.Soil.20_982981 JE.Soil.20_983129 JE.Soil.20_983342 JE.Soil.20_983360 JE.Soil.20_983442 JE.Soil.20_983707 JE.Soil.20_984086 JE.Soil.20_984102 JE.Soil.20_984414 JE.Soil.20_984728 JE.Soil.20_985203 JE.Soil.20_986479 JE.Soil.20_986675 JE.Soil.20_986713 JE.Soil.20_987649 JE.Soil.20_988166 JE.Soil.20_988478 JE.Soil.20_988766 JE.Soil.20_988907 JE.Soil.20_988936 JE.Soil.20_989020 JE.Soil.20_990488 JE.Soil.20_990684 JE.Soil.20_990869 JE.Soil.20_991283 JE.Soil.20_991541 JE.Soil.20_992118 JE.Soil.20_992541 JE.Soil.20_992867 JE.Soil.20_993864 JE.Soil.20_995781 JE.Soil.20_996438 JE.Soil.20_996611 JE.Soil.20_996968 JE.Soil.20_996976 JE.Soil.20_997531 JE.Soil.20_997978 JE.Soil.20_998315 JE.Soil.20_998321 JE.Soil.20_998861 JE.Soil.20_999783 JE.Soil.20_1000197 JE.Soil.20_1000237 JE.Soil.20_1000561 JE.Soil.20_1000990 JE.Soil.20_1001319 JE.Soil.20_1001775 JE.Soil.20_1001992 JE.Soil.20_1002065 JE.Soil.20_1002128 JE.Soil.20_1002222 JE.Soil.20_1002408 JE.Soil.20_1003415 JE.Soil.20_1003865 JE.Soil.20_1003913 JE.Soil.20_1004290 JE.Soil.20_1005058 JE.Soil.20_1005230 JE.Soil.20_1005546 JE.Soil.20_1005661 JE.Soil.20_1005793 JE.Soil.20_1006557 JE.Soil.20_1006565 JE.Soil.20_1006800 JE.Soil.20_1006986 JE.Soil.20_1007613 JE.Soil.20_1007924 JE.Soil.20_1009019 JE.Soil.20_1009034 JE.Soil.20_1010027 JE.Soil.20_1010751 JE.Soil.20_1010970 JE.Soil.20_1012542 JE.Soil.20_1012784 JE.Soil.20_1012935 JE.Soil.20_1013503 JE.Soil.20_1013621 JE.Soil.20_1014049 JE.Soil.20_1014209 JE.Soil.20_1014844 JE.Soil.20_1014888 JE.Soil.20_1015019 JE.Soil.20_1015700 JE.Soil.20_1015927 JE.Soil.20_1016635 JE.Soil.20_1016922 JE.Soil.20_1017805 JE.Soil.20_1018391 JE.Soil.20_1018620 JE.Soil.20_1019002 JE.Soil.20_1019205 JE.Soil.20_1019318 JE.Soil.20_1019341 JE.Soil.20_1019675 JE.Soil.20_1020557 JE.Soil.20_1020731 JE.Soil.20_1021679 JE.Soil.20_1022054 JE.Soil.20_1023347 JE.Soil.20_1023475 JE.Soil.20_1024207 JE.Soil.20_1024583 JE.Soil.20_1024602 JE.Soil.20_1024765 JE.Soil.20_1024777 JE.Soil.20_1024893 JE.Soil.20_1025088 JE.Soil.20_1025521 JE.Soil.20_1026194 JE.Soil.20_1027201 JE.Soil.20_1028199 JE.Soil.20_1028895 JE.Soil.20_1029708 JE.Soil.20_1030097 JE.Soil.20_1030499 JE.Soil.20_1030694 JE.Soil.20_1030934 JE.Soil.20_1031709 JE.Soil.20_1031820 JE.Soil.20_1031878 JE.Soil.20_1032984 JE.Soil.20_1033154 JE.Soil.20_1033256 JE.Soil.20_1033659 JE.Soil.20_1033883 JE.Soil.20_1034102 JE.Soil.20_1036148 JE.Soil.20_1036164 JE.Soil.20_1036427 JE.Soil.20_1036892 JE.Soil.20_1037224 JE.Soil.20_1038484 JE.Soil.20_1038702 JE.Soil.20_1039344 JE.Soil.20_1039584 JE.Soil.20_1040617 JE.Soil.20_1040886 JE.Soil.20_1042151 JE.Soil.20_1042218 JE.Soil.20_1042445 JE.Soil.20_1042483 JE.Soil.20_1043066 JE.Soil.20_1043172 JE.Soil.20_1043384 JE.Soil.20_1043487 JE.Soil.20_1043531 JE.Soil.20_1043547 JE.Soil.20_1043635 JE.Soil.20_1044211 JE.Soil.20_1044607 JE.Soil.20_1044684 JE.Soil.20_1044790 JE.Soil.20_1044887 JE.Soil.20_1045277 JE.Soil.20_1045590 JE.Soil.20_1046761 JE.Soil.20_1047237 JE.Soil.20_1049296 JE.Soil.20_1050338 JE.Soil.20_1050356 JE.Soil.20_1050453 JE.Soil.20_1050733 JE.Soil.20_1050782 JE.Soil.20_1051049 JE.Soil.20_1051579 JE.Soil.20_1051635 JE.Soil.20_1051940 JE.Soil.20_1053686 JE.Soil.20_1053897 JE.Soil.20_1053990 JE.Soil.20_1054255 JE.Soil.20_1054267 JE.Soil.20_1054998 JE.Soil.20_1055002 JE.Soil.20_1055322 JE.Soil.20_1055333 JE.Soil.20_1055352 JE.Soil.20_1055771 JE.Soil.20_1055874 JE.Soil.20_1056021 JE.Soil.20_1056106 JE.Soil.20_1056905 JE.Soil.20_1057415 JE.Soil.20_1058206 JE.Soil.20_1058372 JE.Soil.20_1058430 JE.Soil.20_1059251 JE.Soil.20_1060193 JE.Soil.20_1060572 JE.Soil.20_1060587 JE.Soil.20_1061208 JE.Soil.20_1062084 JE.Soil.20_1062207 JE.Soil.20_1062585 JE.Soil.20_1063668 JE.Soil.20_1063925 JE.Soil.20_1063959 JE.Soil.20_1064481 JE.Soil.20_1064526 JE.Soil.20_1064679 JE.Soil.20_1064789 JE.Soil.20_1064886 JE.Soil.20_1065202 JE.Soil.20_1065327 JE.Soil.20_1065713 JE.Soil.20_1065834 JE.Soil.20_1066080 JE.Soil.20_1066361 JE.Soil.20_1067538 JE.Soil.20_1067556 JE.Soil.20_1067643 JE.Soil.20_1068370 JE.Soil.20_1068603 JE.Soil.20_1069009 JE.Soil.20_1069497 JE.Soil.20_1069608 JE.Soil.20_1069687 JE.Soil.20_1069689 JE.Soil.20_1069983 JE.Soil.20_1070130 JE.Soil.20_1070163 JE.Soil.20_1070402 JE.Soil.20_1070694 JE.Soil.20_1070934 JE.Soil.20_1071015 JE.Soil.20_1071135 JE.Soil.20_1071424 JE.Soil.20_1071463 JE.Soil.20_1072434 JE.Soil.20_1072780 JE.Soil.20_1073163 JE.Soil.20_1073454 JE.Soil.20_1074157 JE.Soil.20_1074519 JE.Soil.20_1075129 JE.Soil.20_1075447 JE.Soil.20_1075986 JE.Soil.20_1077085 JE.Soil.20_1077395 JE.Soil.20_1077701 JE.Soil.20_1078286 JE.Soil.20_1078564 JE.Soil.20_1078692 JE.Soil.20_1078924 JE.Soil.20_1079399 JE.Soil.20_1079422 JE.Soil.20_1079450 JE.Soil.20_1079591 JE.Soil.20_1079774 JE.Soil.20_1080094 JE.Soil.20_1080547 JE.Soil.20_1080591 JE.Soil.20_1080659 JE.Soil.20_1081048 JE.Soil.20_1081387 JE.Soil.20_1082289 JE.Soil.20_1082627 JE.Soil.20_1082896 JE.Soil.20_1083236 JE.Soil.20_1083424 JE.Soil.20_1084090 JE.Soil.20_1084817 JE.Soil.20_1084818 JE.Soil.20_1085513 JE.Soil.20_1085786 JE.Soil.20_1086005 JE.Soil.20_1086106 JE.Soil.20_1086233 JE.Soil.20_1086263 JE.Soil.20_1086402 JE.Soil.20_1086490 JE.Soil.20_1086783 JE.Soil.20_1086984 JE.Soil.20_1087158 JE.Soil.20_1087295 JE.Soil.20_1087661 JE.Soil.20_1087820 JE.Soil.20_1088333 JE.Soil.20_1088534 JE.Soil.20_1088746 JE.Soil.20_1089023 JE.Soil.20_1089173 JE.Soil.20_1089271 JE.Soil.20_1089500 JE.Soil.20_1089597 JE.Soil.20_1090494 JE.Soil.20_1090536 JE.Soil.20_1090733 JE.Soil.20_1091000 JE.Soil.20_1091402 JE.Soil.20_1091428 JE.Soil.20_1092369 JE.Soil.20_1093017 JE.Soil.20_1093473 JE.Soil.20_1093617 JE.Soil.20_1093965 JE.Soil.20_1094666 JE.Soil.20_1094880 JE.Soil.20_1094934 JE.Soil.20_1095618 JE.Soil.20_1095771 JE.Soil.20_1096267 JE.Soil.20_1096430 JE.Soil.20_1096500 JE.Soil.20_1096516 JE.Soil.20_1096706 JE.Soil.20_1096723 JE.Soil.20_1097228 JE.Soil.20_1097803 JE.Soil.20_1098512 JE.Soil.20_1099601 JE.Soil.20_1099766 JE.Soil.20_1099979 JE.Soil.20_1100209 JE.Soil.20_1100290 JE.Soil.20_1100985 JE.Soil.20_1101120 JE.Soil.20_1101734 JE.Soil.20_1101992 JE.Soil.20_1102122 JE.Soil.20_1102595 JE.Soil.20_1102608 JE.Soil.20_1103493 JE.Soil.20_1103545 JE.Soil.20_1103996 JE.Soil.20_1104932 JE.Soil.20_1106236 JE.Soil.20_1106246 JE.Soil.20_1106721 JE.Soil.20_1107199 JE.Soil.20_1107261 JE.Soil.20_1108013 JE.Soil.20_1108595 JE.Soil.20_1108712 JE.Soil.20_1109235 JE.Soil.20_1109724 JE.Soil.20_1109849 JE.Soil.20_1110881 JE.Soil.20_1110939 JE.Soil.20_1111033 JE.Soil.20_1111089 JE.Soil.20_1111704 JE.Soil.20_1112189 JE.Soil.20_1112853 JE.Soil.20_1112949 JE.Soil.20_1113355 JE.Soil.20_1113829 JE.Soil.20_1114619 JE.Soil.20_1115835 JE.Soil.20_1115896 JE.Soil.20_1116378 JE.Soil.20_1117065 JE.Soil.20_1117124 JE.Soil.20_1117786 JE.Soil.20_1117939 JE.Soil.20_1118695 JE.Soil.20_1118912 JE.Soil.20_1119443 JE.Soil.20_1120170 JE.Soil.20_1120243 JE.Soil.20_1120795 JE.Soil.20_1123031 JE.Soil.20_1123062 JE.Soil.20_1123111 JE.Soil.20_1123339 JE.Soil.20_1123724 JE.Soil.20_1123883 JE.Soil.20_1123991 JE.Soil.20_1124554 JE.Soil.20_1125061 JE.Soil.20_1126104 JE.Soil.20_1126338 JE.Soil.20_1126402 JE.Soil.20_1126450 JE.Soil.20_1126862 JE.Soil.20_1127097 JE.Soil.20_1127804 JE.Soil.20_1128072 JE.Soil.20_1128132 JE.Soil.20_1129065 JE.Soil.20_1129229 JE.Soil.20_1129377 JE.Soil.20_1129512 JE.Soil.20_1129807 JE.Soil.20_1129919 JE.Soil.20_1130263 JE.Soil.20_1130662 JE.Soil.20_1131990 JE.Soil.20_1133076 JE.Soil.20_1133360 JE.Soil.20_1134323 JE.Soil.20_1134389 JE.Soil.20_1134579 JE.Soil.20_1134675 JE.Soil.20_1135031 JE.Soil.20_1135385 JE.Soil.20_1135677 JE.Soil.20_1136091 JE.Soil.20_1136881 JE.Soil.20_1137498 JE.Soil.20_1138640 JE.Soil.20_1138795 JE.Soil.20_1140522 JE.Soil.20_1140750 JE.Soil.20_1141118 JE.Soil.20_1142369 JE.Soil.20_1142425 JE.Soil.20_1142469 JE.Soil.20_1143102 JE.Soil.20_1143222 JE.Soil.20_1143263 JE.Soil.20_1144194 JE.Soil.20_1144255 JE.Soil.20_1144298 JE.Soil.20_1144323 JE.Soil.20_1144726 JE.Soil.20_1144923 JE.Soil.20_1145878 JE.Soil.20_1146219 JE.Soil.20_1146405 JE.Soil.20_1146426 JE.Soil.20_1146855 JE.Soil.20_1147112 JE.Soil.20_1147150 JE.Soil.20_1147160 JE.Soil.20_1147756 JE.Soil.20_1147847 JE.Soil.20_1148633 JE.Soil.20_1148741 JE.Soil.20_1149273 JE.Soil.20_1149280 JE.Soil.20_1150281 JE.Soil.20_1150334 JE.Soil.20_1150937 JE.Soil.20_1152103 JE.Soil.20_1154004 JE.Soil.20_1154282 JE.Soil.20_1156214 JE.Soil.20_1157933 JE.Soil.20_1157983 JE.Soil.20_1158498 JE.Soil.20_1162777 JE.Soil.20_1162859 JE.Soil.20_1163253 JE.Soil.20_1163894 JE.Soil.20_1165269 JE.Soil.20_1165419 JE.Soil.20_1165518 JE.Soil.20_1165523 JE.Soil.20_1165557 JE.Soil.20_1165686 JE.Soil.20_1166386 JE.Soil.20_1166666 JE.Soil.20_1167836 JE.Soil.20_1167978 JE.Soil.20_1168288 JE.Soil.20_1168388 JE.Soil.20_1168549 JE.Soil.20_1169956 JE.Soil.20_1170164 JE.Soil.20_1170222 JE.Soil.20_1172035 JE.Soil.20_1172427 JE.Soil.20_1172575 JE.Soil.20_1173556 JE.Soil.20_1173959 JE.Soil.20_1175343 JE.Soil.20_1175353 JE.Soil.20_1176146 JE.Soil.20_1176375 JE.Soil.20_1176669 JE.Soil.20_1177807 JE.Soil.20_1178119 JE.Soil.20_1178179 JE.Soil.20_1178868 JE.Soil.20_1179539 JE.Soil.20_1179581 JE.Soil.20_1179656 JE.Soil.20_1179829 JE.Soil.20_1180034 JE.Soil.20_1180178 JE.Soil.20_1180491 JE.Soil.20_1180495 JE.Soil.20_1181641 JE.Soil.20_1182805 JE.Soil.20_1183012 JE.Soil.20_1183143 JE.Soil.20_1183415 JE.Soil.20_1183682 JE.Soil.20_1183803 JE.Soil.20_1184229 JE.Soil.20_1184402 JE.Soil.20_1185550 JE.Soil.20_1185605 JE.Soil.20_1185653 JE.Soil.20_1186315 JE.Soil.20_1186456 JE.Soil.20_1186486 JE.Soil.20_1186792 JE.Soil.20_1186843 JE.Soil.20_1187817 JE.Soil.20_1188642 JE.Soil.20_1189050 JE.Soil.20_1189111 JE.Soil.20_1189358 JE.Soil.20_1189628 JE.Soil.20_1189798 JE.Soil.20_1190401 JE.Soil.20_1190566 JE.Soil.20_1191185 JE.Soil.20_1192219 JE.Soil.20_1192444 JE.Soil.20_1192639 JE.Soil.20_1193240 JE.Soil.20_1193450 JE.Soil.20_1194092 JE.Soil.20_1194591 JE.Soil.20_1194980 JE.Soil.20_1195664 JE.Soil.20_1195758 JE.Soil.20_1196386 JE.Soil.20_1196480 JE.Soil.20_1196895 JE.Soil.20_1197515 JE.Soil.20_1198395 JE.Soil.20_1198573 JE.Soil.20_1198898 JE.Soil.20_1198921 JE.Soil.20_1199050 JE.Soil.20_1199089 JE.Soil.20_1199680 JE.Soil.20_1200723 JE.Soil.20_1200880 JE.Soil.20_1200881 JE.Soil.20_1201120 JE.Soil.20_1201196 JE.Soil.20_1201694 JE.Soil.20_1202183 JE.Soil.20_1202248 JE.Soil.20_1202274 JE.Soil.20_1202456 JE.Soil.20_1202601 JE.Soil.20_1202674 JE.Soil.20_1202772 JE.Soil.20_1203119 JE.Soil.20_1203311 JE.Soil.20_1203417 JE.Soil.20_1204179 JE.Soil.20_1204845 JE.Soil.20_1205119 JE.Soil.20_1205757 JE.Soil.20_1205934 JE.Soil.20_1206338 JE.Soil.20_1206339 JE.Soil.20_1206759 JE.Soil.20_1207744 JE.Soil.20_1208402 JE.Soil.20_1209508 JE.Soil.20_1210616 JE.Soil.20_1211188 JE.Soil.20_1212260 JE.Soil.20_1212450 JE.Soil.20_1213252 JE.Soil.20_1213318 JE.Soil.20_1214165 JE.Soil.20_1214387 JE.Soil.20_1214785 JE.Soil.20_1215152 JE.Soil.20_1215300 JE.Soil.20_1215317 JE.Soil.20_1215363 JE.Soil.20_1216182 JE.Soil.20_1216767 JE.Soil.20_1217431 JE.Soil.20_1218439 JE.Soil.20_1218788 JE.Soil.20_1219398 JE.Soil.20_1219401 JE.Soil.20_1220140 JE.Soil.20_1220766 JE.Soil.20_1221056 JE.Soil.20_1221395 JE.Soil.20_1221796 JE.Soil.20_1222052 JE.Soil.20_1222472 JE.Soil.20_1222530 JE.Soil.20_1222661 JE.Soil.20_1224261 JE.Soil.20_1224324 JE.Soil.20_1224593 JE.Soil.20_1224730 JE.Soil.20_1225148 JE.Soil.20_1225479 JE.Soil.20_1225609 JE.Soil.20_1226571 JE.Soil.20_1226673 JE.Soil.20_1226795 JE.Soil.20_1226999 JE.Soil.20_1227243 JE.Soil.20_1227697 JE.Soil.20_1227843 JE.Soil.20_1228260 JE.Soil.20_1229196 JE.Soil.20_1230240 JE.Soil.20_1230431 JE.Soil.20_1230734 JE.Soil.20_1231131 JE.Soil.20_1232644 JE.Soil.20_1233068 JE.Soil.20_1233459 JE.Soil.20_1233531 JE.Soil.20_1234030 JE.Soil.20_1234035 JE.Soil.20_1234294 JE.Soil.20_1234632 JE.Soil.20_1234963 JE.Soil.20_1235060 JE.Soil.20_1236218 JE.Soil.20_1236291 JE.Soil.20_1237624 JE.Soil.20_1239145 JE.Soil.20_1239294 JE.Soil.20_1239348 JE.Soil.20_1240239 JE.Soil.20_1240288 JE.Soil.20_1240315 JE.Soil.20_1240596 JE.Soil.20_1240707 JE.Soil.20_1241008 JE.Soil.20_1241110 JE.Soil.20_1241304 JE.Soil.20_1241624 JE.Soil.20_1243226 JE.Soil.20_1243379 JE.Soil.20_1243646 JE.Soil.20_1243886 JE.Soil.20_1244043 JE.Soil.20_1244455 JE.Soil.20_1246454 JE.Soil.20_1246584 JE.Soil.20_1246757 JE.Soil.20_1246815 JE.Soil.20_1247400 JE.Soil.20_1247958 JE.Soil.20_1248133 JE.Soil.20_1248522 JE.Soil.20_1249085 JE.Soil.20_1249238 JE.Soil.20_1250462 JE.Soil.20_1250637 JE.Soil.20_1250751 JE.Soil.20_1251609 JE.Soil.20_1252043 JE.Soil.20_1252359 JE.Soil.20_1252797 JE.Soil.20_1253085 JE.Soil.20_1253276 JE.Soil.20_1253367 JE.Soil.20_1253526 JE.Soil.20_1255458 JE.Soil.20_1256007 JE.Soil.20_1256128 JE.Soil.20_1256228 JE.Soil.20_1256466 JE.Soil.20_1256577 JE.Soil.20_1256678 JE.Soil.20_1256977 JE.Soil.20_1257183 JE.Soil.20_1257408 JE.Soil.20_1257819 JE.Soil.20_1258790 JE.Soil.20_1259613 JE.Soil.20_1260259 JE.Soil.20_1261079 JE.Soil.20_1261447 JE.Soil.20_1261753 JE.Soil.20_1261998 JE.Soil.20_1262882 JE.Soil.20_1263387 JE.Soil.20_1263798 JE.Soil.20_1263973 JE.Soil.20_1264204 JE.Soil.20_1264857 JE.Soil.20_1264903 JE.Soil.20_1265883 JE.Soil.20_1266429 JE.Soil.20_1266926 JE.Soil.20_1267152 JE.Soil.20_1267391 JE.Soil.20_1268134 JE.Soil.20_1268386 JE.Soil.20_1268434 JE.Soil.20_1269144 JE.Soil.20_1269862 JE.Soil.20_1269921 JE.Soil.20_1270328 JE.Soil.20_1270341 JE.Soil.20_1270427 JE.Soil.20_1271706 JE.Soil.20_1272063 JE.Soil.20_1272788 JE.Soil.20_1273009 JE.Soil.20_1273228 JE.Soil.20_1273536 JE.Soil.20_1273869 JE.Soil.20_1274037 JE.Soil.20_1274190 JE.Soil.20_1274285 JE.Soil.20_1274758 JE.Soil.20_1274905 JE.Soil.20_1275600 JE.Soil.20_1275733 JE.Soil.20_1275741 JE.Soil.20_1277266 JE.Soil.20_1277502 JE.Soil.20_1277698 JE.Soil.20_1280275 JE.Soil.20_1280831 JE.Soil.20_1280967 JE.Soil.20_1281465 JE.Soil.20_1281866 JE.Soil.20_1283850 JE.Soil.20_1285650 JE.Soil.20_1286241 JE.Soil.20_1286259 JE.Soil.20_1286324 JE.Soil.20_1286854 JE.Soil.20_1287098 JE.Soil.20_1287889 JE.Soil.20_1289682 JE.Soil.20_1289974 JE.Soil.20_1290286 JE.Soil.20_1291170 JE.Soil.20_1291351 JE.Soil.20_1292406 JE.Soil.20_1292478 JE.Soil.20_1293215 JE.Soil.20_1293818 JE.Soil.20_1294615 JE.Soil.20_1295014 JE.Soil.20_1295205 JE.Soil.20_1295533 JE.Soil.20_1295572 JE.Soil.20_1296401 JE.Soil.20_1296576 JE.Soil.20_1296603 JE.Soil.20_1296723 JE.Soil.20_1296737 JE.Soil.20_1297474 JE.Soil.20_1297748 JE.Soil.20_1298287 JE.Soil.20_1299833 JE.Soil.20_1300843 JE.Soil.20_1300897 JE.Soil.20_1301219 JE.Soil.20_1301378 JE.Soil.20_1302087 JE.Soil.20_1302524 JE.Soil.20_1304445 JE.Soil.20_1304566 JE.Soil.20_1304864 JE.Soil.20_1305917 JE.Soil.20_1305961 JE.Soil.20_1306055 JE.Soil.20_1306721 JE.Soil.20_1306790 JE.Soil.20_1307558 JE.Soil.20_1307650 JE.Soil.20_1307703 JE.Soil.20_1307870 JE.Soil.20_1308423 JE.Soil.20_1308693 JE.Soil.20_1308895 JE.Soil.20_1309117 JE.Soil.20_1309122 JE.Soil.20_1309457 JE.Soil.20_1309830 JE.Soil.20_1309905 JE.Soil.20_1310477 JE.Soil.20_1310574 JE.Soil.20_1311034 JE.Soil.20_1311974 JE.Soil.20_1312902 JE.Soil.20_1314047 JE.Soil.20_1315963 JE.Soil.20_1316007 JE.Soil.20_1316910 JE.Soil.20_1316918 JE.Soil.20_1316927 JE.Soil.20_1317725 JE.Soil.20_1317902 JE.Soil.20_1318413 JE.Soil.20_1318472 JE.Soil.20_1318660 JE.Soil.20_1319026 JE.Soil.20_1319041 JE.Soil.20_1319180 JE.Soil.20_1319193 JE.Soil.20_1320120 JE.Soil.20_1320609 JE.Soil.20_1321025 JE.Soil.20_1321256 JE.Soil.20_1321502 JE.Soil.20_1321696 JE.Soil.20_1322131 JE.Soil.20_1322134 JE.Soil.20_1322257 JE.Soil.20_1322410 JE.Soil.20_1322641 JE.Soil.20_1322753 JE.Soil.20_1322839 JE.Soil.20_1323215 JE.Soil.20_1323864 JE.Soil.20_1323994 JE.Soil.20_1325043 JE.Soil.20_1325326 JE.Soil.20_1325782 JE.Soil.20_1326327 JE.Soil.20_1326496 JE.Soil.20_1326638 JE.Soil.20_1326673 JE.Soil.20_1327076 JE.Soil.20_1327467 JE.Soil.20_1327694 JE.Soil.20_1328054 JE.Soil.20_1328338 JE.Soil.20_1328368 JE.Soil.20_1328677 JE.Soil.20_1328691 JE.Soil.20_1328881 JE.Soil.20_1329194 JE.Soil.20_1329273 JE.Soil.20_1329431 JE.Soil.20_1329700 JE.Soil.20_1330167 JE.Soil.20_1330295 JE.Soil.20_1331880 JE.Soil.20_1331884 JE.Soil.20_1332086 JE.Soil.20_1332153 JE.Soil.20_1334318 JE.Soil.20_1334669 JE.Soil.20_1335173 JE.Soil.20_1335594 JE.Soil.20_1335850 JE.Soil.20_1336032 JE.Soil.20_1337058 JE.Soil.20_1337065 JE.Soil.20_1337780 JE.Soil.20_1337911 JE.Soil.20_1338039 JE.Soil.20_1338263 JE.Soil.20_1338435 JE.Soil.20_1339752 JE.Soil.20_1340167 JE.Soil.20_1340210 JE.Soil.20_1340768 JE.Soil.20_1342216 JE.Soil.20_1342444 JE.Soil.20_1342454 JE.Soil.20_1342866 JE.Soil.20_1342932 JE.Soil.20_1343786 JE.Soil.20_1343898 JE.Soil.20_1344816 JE.Soil.20_1345117 JE.Soil.20_1345190 JE.Soil.20_1345550 JE.Soil.20_1345586 JE.Soil.20_1345642 JE.Soil.20_1347505 JE.Soil.20_1347512 JE.Soil.20_1347539 JE.Soil.20_1347670 JE.Soil.20_1348129 JE.Soil.20_1348303 JE.Soil.20_1348726 JE.Soil.20_1349042 JE.Soil.20_1349063 JE.Soil.20_1349353 JE.Soil.20_1349535 JE.Soil.20_1350768 JE.Soil.20_1350979 JE.Soil.20_1351211 JE.Soil.20_1351301 JE.Soil.20_1351579 JE.Soil.20_1352528 JE.Soil.20_1352574 JE.Soil.20_1352706 JE.Soil.20_1352840 JE.Soil.20_1355230 JE.Soil.20_1355367 JE.Soil.20_1355698 JE.Soil.20_1357030 JE.Soil.20_1357754 JE.Soil.20_1358093 JE.Soil.20_1358839 JE.Soil.20_1358974 JE.Soil.20_1359249 JE.Soil.20_1359267 JE.Soil.20_1359353 JE.Soil.20_1359809 JE.Soil.20_1360164 JE.Soil.20_1360386 JE.Soil.20_1360460 JE.Soil.20_1360475 JE.Soil.20_1360504 JE.Soil.20_1361337 JE.Soil.20_1361560 JE.Soil.20_1362171 JE.Soil.20_1362181 JE.Soil.20_1362187 JE.Soil.20_1362753 JE.Soil.20_1363056 JE.Soil.20_1363687 JE.Soil.20_1363708 JE.Soil.20_1364015 JE.Soil.20_1364416 JE.Soil.20_1364561 JE.Soil.20_1365370 JE.Soil.20_1365638 JE.Soil.20_1366142 JE.Soil.20_1367044 JE.Soil.20_1367265 JE.Soil.20_1367398 JE.Soil.20_1368971 JE.Soil.20_1369020 JE.Soil.20_1369288 JE.Soil.20_1369507 JE.Soil.20_1370708 JE.Soil.20_1371133 JE.Soil.20_1371236 JE.Soil.20_1371271 JE.Soil.20_1372862 JE.Soil.20_1376012 JE.Soil.20_1376067 JE.Soil.20_1376196 JE.Soil.20_1376995 JE.Soil.20_1377670 JE.Soil.20_1378445 JE.Soil.20_1378465 JE.Soil.20_1378507 JE.Soil.20_1378546 JE.Soil.20_1379480 JE.Soil.20_1379614 JE.Soil.20_1380447 JE.Soil.20_1380678 JE.Soil.20_1381581 JE.Soil.20_1381877 JE.Soil.20_1381957 JE.Soil.20_1382644 JE.Soil.20_1384088 JE.Soil.20_1384113 JE.Soil.20_1384349 JE.Soil.20_1384562 JE.Soil.20_1385446 JE.Soil.20_1385462 JE.Soil.20_1386166 JE.Soil.20_1386189 JE.Soil.20_1386263 JE.Soil.20_1387074 JE.Soil.20_1387398 JE.Soil.20_1388340 JE.Soil.20_1388391 JE.Soil.20_1388952 JE.Soil.20_1389076 JE.Soil.20_1389197 JE.Soil.20_1389394 JE.Soil.20_1389426 JE.Soil.20_1390228 JE.Soil.20_1390277 JE.Soil.20_1391614 JE.Soil.20_1391907 JE.Soil.20_1392320 JE.Soil.20_1392467 JE.Soil.20_1393193 JE.Soil.20_1393275 JE.Soil.20_1394192 JE.Soil.20_1395183 JE.Soil.20_1395301 JE.Soil.20_1396594 JE.Soil.20_1396704 JE.Soil.20_1396717 JE.Soil.20_1397513 JE.Soil.20_1398168 JE.Soil.20_1398429 JE.Soil.20_1398487 JE.Soil.20_1398853 JE.Soil.20_1399746 JE.Soil.20_1399879 JE.Soil.20_1399964 JE.Soil.20_1400054 JE.Soil.20_1400607 JE.Soil.20_1401178 JE.Soil.20_1401269 JE.Soil.20_1401348 JE.Soil.20_1401408 JE.Soil.20_1401492 JE.Soil.20_1403563 JE.Soil.20_1404087 JE.Soil.20_1404291 JE.Soil.20_1404769 JE.Soil.20_1406238 JE.Soil.20_1407032 JE.Soil.20_1407058 JE.Soil.20_1407108 JE.Soil.20_1407530 JE.Soil.20_1407808 JE.Soil.20_1407943 JE.Soil.20_1408380 JE.Soil.20_1408552 JE.Soil.20_1408971 JE.Soil.20_1410582 JE.Soil.20_1410677 JE.Soil.20_1410691 JE.Soil.20_1411265 JE.Soil.20_1411357 JE.Soil.20_1411467 JE.Soil.20_1411667 JE.Soil.20_1412745 JE.Soil.20_1413323 JE.Soil.20_1413659 JE.Soil.20_1414158 JE.Soil.20_1414221 JE.Soil.20_1414308 JE.Soil.20_1415745 JE.Soil.20_1416261 JE.Soil.20_1416725 JE.Soil.20_1417112 JE.Soil.20_1418058 JE.Soil.20_1418145 JE.Soil.20_1419003 JE.Soil.20_1420445 JE.Soil.20_1420920 JE.Soil.20_1421471 JE.Soil.20_1421505 JE.Soil.20_1421593 JE.Soil.20_1421663 JE.Soil.20_1422251 JE.Soil.20_1422528 JE.Soil.20_1423048 JE.Soil.20_1423182 JE.Soil.20_1423655 JE.Soil.20_1423841 JE.Soil.20_1424701 JE.Soil.20_1424829 JE.Soil.20_1424978 JE.Soil.20_1425173 JE.Soil.20_1425195 JE.Soil.20_1425583 JE.Soil.20_1426507 JE.Soil.20_1426578 JE.Soil.20_1426644 JE.Soil.20_1426918 JE.Soil.20_1427070 JE.Soil.20_1427619 JE.Soil.20_1427680 JE.Soil.20_1427994 JE.Soil.20_1428378 JE.Soil.20_1428721 JE.Soil.20_1429138 JE.Soil.20_1429275 JE.Soil.20_1430726 JE.Soil.20_1430984 JE.Soil.20_1431359 JE.Soil.20_1431536 JE.Soil.20_1432157 JE.Soil.20_1432249 JE.Soil.20_1432308 JE.Soil.20_1433064 JE.Soil.20_1433483 JE.Soil.20_1434251 JE.Soil.20_1435755 JE.Soil.20_1435994 JE.Soil.20_1436905 JE.Soil.20_1437088 JE.Soil.20_1437427 JE.Soil.20_1437854 JE.Soil.20_1437885 JE.Soil.20_1438298 JE.Soil.20_1438309 JE.Soil.20_1438354 JE.Soil.20_1438374 JE.Soil.20_1438734 JE.Soil.20_1439996 JE.Soil.20_1440342 JE.Soil.20_1440491 JE.Soil.20_1440621 JE.Soil.20_1442197 JE.Soil.20_1442254 JE.Soil.20_1442790 JE.Soil.20_1443575 JE.Soil.20_1444121 JE.Soil.20_1444470 JE.Soil.20_1444942 JE.Soil.20_1444985 JE.Soil.20_1445247 JE.Soil.20_1446111 JE.Soil.20_1446654 JE.Soil.20_1446806 JE.Soil.20_1446865 JE.Soil.20_1446976 JE.Soil.20_1447145 JE.Soil.20_1447400 JE.Soil.20_1447473 JE.Soil.20_1447475 JE.Soil.20_1447567 JE.Soil.20_1447713 JE.Soil.20_1447815 JE.Soil.20_1447905 JE.Soil.20_1448020 JE.Soil.20_1448323 JE.Soil.20_1448570 JE.Soil.20_1448926 JE.Soil.20_1448984 JE.Soil.20_1449296 JE.Soil.20_1449334 JE.Soil.20_1449348 JE.Soil.20_1449977 JE.Soil.20_1451681 JE.Soil.20_1452499 JE.Soil.20_1453218 JE.Soil.20_1454315 JE.Soil.20_1454719 JE.Soil.20_1455128 JE.Soil.20_1456108 JE.Soil.20_1456240 JE.Soil.20_1456596 JE.Soil.20_1456993 JE.Soil.20_1457445 JE.Soil.20_1457605 JE.Soil.20_1457840 JE.Soil.20_1457948 JE.Soil.20_1458166 JE.Soil.20_1458238 JE.Soil.20_1458423 JE.Soil.20_1458432 JE.Soil.20_1458595 JE.Soil.20_1459037 JE.Soil.20_1459152 JE.Soil.20_1459286 JE.Soil.20_1460065 JE.Soil.20_1460265 JE.Soil.20_1460935 JE.Soil.20_1461262 JE.Soil.20_1461376 JE.Soil.20_1461660 JE.Soil.20_1461698 JE.Soil.20_1461989 JE.Soil.20_1462360 JE.Soil.20_1462375 JE.Soil.20_1462978 JE.Soil.20_1464309 JE.Soil.20_1464526 JE.Soil.20_1464788 JE.Soil.20_1465082 JE.Soil.20_1465557 JE.Soil.20_1465924 JE.Soil.20_1465955 JE.Soil.20_1466592 JE.Soil.20_1466662 JE.Soil.20_1466765 JE.Soil.20_1467003 JE.Soil.20_1467265 JE.Soil.20_1467886 JE.Soil.20_1468508 JE.Soil.20_1469475 JE.Soil.20_1469632 JE.Soil.20_1469842 JE.Soil.20_1470323 JE.Soil.20_1470512 JE.Soil.20_1470549 JE.Soil.20_1470631 JE.Soil.20_1470853 JE.Soil.20_1470980 JE.Soil.20_1471021 JE.Soil.20_1471279 JE.Soil.20_1472600 JE.Soil.20_1472844 JE.Soil.20_1473796 JE.Soil.20_1473838 JE.Soil.20_1474269 JE.Soil.20_1475148 JE.Soil.20_1475305 JE.Soil.20_1476171 JE.Soil.20_1476243 JE.Soil.20_1476462 JE.Soil.20_1477133 JE.Soil.20_1477451 JE.Soil.20_1477467 JE.Soil.20_1478234 JE.Soil.20_1478373 JE.Soil.20_1478762 JE.Soil.20_1478939 JE.Soil.20_1479398 JE.Soil.20_1480624 JE.Soil.20_1480813 JE.Soil.20_1481096 JE.Soil.20_1481253 JE.Soil.20_1481588 JE.Soil.20_1481606 JE.Soil.20_1482394 JE.Soil.20_1482400 JE.Soil.20_1482517 JE.Soil.20_1482841 JE.Soil.20_1482893 JE.Soil.20_1483148 JE.Soil.20_1483156 JE.Soil.20_1484512 JE.Soil.20_1484515 JE.Soil.20_1484744 JE.Soil.20_1484781 JE.Soil.20_1485433 JE.Soil.20_1486243 JE.Soil.20_1486788 JE.Soil.20_1487360 JE.Soil.20_1487482 JE.Soil.20_1487915 JE.Soil.20_1488152 JE.Soil.20_1488550 JE.Soil.20_1488727 JE.Soil.20_1489400 JE.Soil.20_1490124 JE.Soil.20_1490237 JE.Soil.20_1490515 JE.Soil.20_1491102 JE.Soil.20_1491528 JE.Soil.20_1491600 JE.Soil.20_1492092 JE.Soil.20_1492587 JE.Soil.20_1493352 JE.Soil.20_1494094 JE.Soil.20_1494637 JE.Soil.20_1496141 JE.Soil.20_1497516 JE.Soil.20_1498403 JE.Soil.20_1498939 JE.Soil.20_1501928 JE.Soil.20_1502271 JE.Soil.20_1502354 JE.Soil.20_1502643 JE.Soil.20_1502815 JE.Soil.20_1502950 JE.Soil.20_1503507 JE.Soil.20_1504022 JE.Soil.20_1504029 JE.Soil.20_1504304 JE.Soil.20_1505097 JE.Soil.20_1505266 JE.Soil.20_1505413 JE.Soil.20_1505712 JE.Soil.20_1505838 JE.Soil.20_1505935 JE.Soil.20_1506324 JE.Soil.20_1506368 JE.Soil.20_1506386 JE.Soil.20_1506403 JE.Soil.20_1506407 JE.Soil.20_1506958 JE.Soil.20_1507076 JE.Soil.20_1507383 JE.Soil.20_1507471 JE.Soil.20_1507977 JE.Soil.20_1508387 JE.Soil.20_1509226 JE.Soil.20_1510584 JE.Soil.20_1510882 JE.Soil.20_1510914 JE.Soil.20_1511106 JE.Soil.20_1511400 JE.Soil.20_1511501 JE.Soil.20_1511542 JE.Soil.20_1511992 JE.Soil.20_1512694 JE.Soil.20_1512917 JE.Soil.20_1513549 JE.Soil.20_1513675 JE.Soil.20_1514392 JE.Soil.20_1514399 JE.Soil.20_1514485 JE.Soil.20_1515457 JE.Soil.20_1515488 JE.Soil.20_1515664 JE.Soil.20_1515666 JE.Soil.20_1515785 JE.Soil.20_1516525 JE.Soil.20_1516676 JE.Soil.20_1517262 JE.Soil.20_1517287 JE.Soil.20_1517785 JE.Soil.20_1517932 JE.Soil.20_1518338 JE.Soil.20_1518413 JE.Soil.20_1518454 JE.Soil.20_1518657 JE.Soil.20_1519461 JE.Soil.20_1519521 JE.Soil.20_1519705 JE.Soil.20_1520651 JE.Soil.20_1522156 JE.Soil.20_1522205 JE.Soil.20_1522285 JE.Soil.20_1522314 JE.Soil.20_1522379 JE.Soil.20_1522694 JE.Soil.20_1522752 JE.Soil.20_1523250 JE.Soil.20_1524254 JE.Soil.20_1524262 JE.Soil.20_1525191 JE.Soil.20_1525335 JE.Soil.20_1525935 JE.Soil.20_1526253 JE.Soil.20_1528707 JE.Soil.20_1529008 JE.Soil.20_1529145 JE.Soil.20_1529384 JE.Soil.20_1530747 JE.Soil.20_1531541 JE.Soil.20_1531881 JE.Soil.20_1531942 JE.Soil.20_1532122 JE.Soil.20_1532149 JE.Soil.20_1532498 JE.Soil.20_1533673 JE.Soil.20_1534386 JE.Soil.20_1534460 JE.Soil.20_1534783 JE.Soil.20_1536408 JE.Soil.20_1536453 JE.Soil.20_1536940 JE.Soil.20_1537162 JE.Soil.20_1538505 JE.Soil.20_1539397 JE.Soil.20_1540584 JE.Soil.20_1540774 JE.Soil.20_1540901 JE.Soil.20_1540964 JE.Soil.20_1541423 JE.Soil.20_1541607 JE.Soil.20_1541686 JE.Soil.20_1542275 JE.Soil.20_1542581 JE.Soil.20_1542970 JE.Soil.20_1543542 JE.Soil.20_1543605 JE.Soil.20_1543641 JE.Soil.20_1543710 JE.Soil.20_1545073 JE.Soil.20_1545159 JE.Soil.20_1545499 JE.Soil.20_1545549 JE.Soil.20_1547469 JE.Soil.20_1548722 JE.Soil.20_1549098 JE.Soil.20_1549185 JE.Soil.20_1549378 JE.Soil.20_1550079 JE.Soil.20_1550393 JE.Soil.20_1550561 JE.Soil.20_1550851 JE.Soil.20_1551741 JE.Soil.20_1551966 JE.Soil.20_1553066 JE.Soil.20_1553086 JE.Soil.20_1554310 JE.Soil.20_1554703 JE.Soil.20_1554716 JE.Soil.20_1555559 JE.Soil.20_1555644 JE.Soil.20_1556704 JE.Soil.20_1557287 JE.Soil.20_1557431 JE.Soil.20_1557649 JE.Soil.20_1558058 JE.Soil.20_1558152 JE.Soil.20_1558712 JE.Soil.20_1559074 JE.Soil.20_1559218 JE.Soil.20_1559505 JE.Soil.20_1559847 JE.Soil.20_1560382 JE.Soil.20_1561071 JE.Soil.20_1561131 JE.Soil.20_1562539 JE.Soil.20_1562654 JE.Soil.20_1563422 JE.Soil.20_1564161 JE.Soil.20_1564526 JE.Soil.20_1564914 JE.Soil.20_1566361 JE.Soil.20_1566553 JE.Soil.20_1566835 JE.Soil.20_1567737 JE.Soil.20_1567858 JE.Soil.20_1567876 JE.Soil.20_1568176 JE.Soil.20_1569268 JE.Soil.20_1570028 JE.Soil.20_1570706 JE.Soil.20_1571124 JE.Soil.20_1571234 JE.Soil.20_1571464 JE.Soil.20_1571761 JE.Soil.20_1571963 JE.Soil.20_1572066 JE.Soil.20_1572157 JE.Soil.20_1572513 JE.Soil.20_1572581 JE.Soil.20_1573500 JE.Soil.20_1573741 JE.Soil.20_1573743 JE.Soil.20_1573760 JE.Soil.20_1573770 JE.Soil.20_1573872 JE.Soil.20_1573914 JE.Soil.20_1574091 JE.Soil.20_1574187 JE.Soil.20_1574450 JE.Soil.20_1574725 JE.Soil.20_1575285 JE.Soil.20_1575937 JE.Soil.20_1576061 JE.Soil.20_1576390 JE.Soil.20_1576401 JE.Soil.20_1576506 JE.Soil.20_1577161 JE.Soil.20_1577387 JE.Soil.20_1577633 JE.Soil.20_1577736 JE.Soil.20_1577963 JE.Soil.20_1579936 JE.Soil.20_1580066 JE.Soil.20_1580960 JE.Soil.20_1580965 JE.Soil.20_1581115 JE.Soil.20_1581297 JE.Soil.20_1581440 JE.Soil.20_1581513 JE.Soil.20_1581541 JE.Soil.20_1582037 JE.Soil.20_1582182 JE.Soil.20_1583154 JE.Soil.20_1583785 JE.Soil.20_1584049 JE.Soil.20_1584281 JE.Soil.20_1584619 JE.Soil.20_1584714 JE.Soil.20_1585193 JE.Soil.20_1585894 JE.Soil.20_1586024 JE.Soil.20_1586048 JE.Soil.20_1586661 JE.Soil.20_1586914 JE.Soil.20_1587149 JE.Soil.20_1587322 JE.Soil.20_1587410 JE.Soil.20_1587815 JE.Soil.20_1587820 JE.Soil.20_1588084 JE.Soil.20_1588147 JE.Soil.20_1588297 JE.Soil.20_1588706 JE.Soil.20_1588843 JE.Soil.20_1588978 JE.Soil.20_1589381 JE.Soil.20_1589429 JE.Soil.20_1589801 JE.Soil.20_1590019 JE.Soil.20_1590295 JE.Soil.20_1590489 JE.Soil.20_1590588 JE.Soil.20_1591001 JE.Soil.20_1591040 JE.Soil.20_1592644 JE.Soil.20_1593036 JE.Soil.20_1593447 JE.Soil.20_1593502 JE.Soil.20_1594528 JE.Soil.20_1595242 JE.Soil.20_1595337 JE.Soil.20_1595945 JE.Soil.20_1596041 JE.Soil.20_1596062 JE.Soil.20_1596680 JE.Soil.20_1596847 JE.Soil.20_1597756 JE.Soil.20_1597836 JE.Soil.20_1597947 JE.Soil.20_1598791 JE.Soil.20_1599102 JE.Soil.20_1599318 JE.Soil.20_1599424 JE.Soil.20_1599489 JE.Soil.20_1599556 JE.Soil.20_1600208 JE.Soil.20_1600553 JE.Soil.20_1600693 JE.Soil.20_1601175 JE.Soil.20_1601211 JE.Soil.20_1601422 JE.Soil.20_1602247 JE.Soil.20_1602608 JE.Soil.20_1602965 JE.Soil.20_1603474 JE.Soil.20_1604000 JE.Soil.20_1604448 JE.Soil.20_1604768 JE.Soil.20_1605181 JE.Soil.20_1605234 JE.Soil.20_1605254 JE.Soil.20_1605339 JE.Soil.20_1605391 JE.Soil.20_1605538 JE.Soil.20_1605587 JE.Soil.20_1605681 JE.Soil.20_1606685 JE.Soil.20_1607575 JE.Soil.20_1609056 JE.Soil.20_1609133 JE.Soil.20_1609421 JE.Soil.20_1609428 JE.Soil.20_1609651 JE.Soil.20_1609677 JE.Soil.20_1610422 JE.Soil.20_1610576 JE.Soil.20_1613119 JE.Soil.20_1613472 JE.Soil.20_1613859 JE.Soil.20_1614184 JE.Soil.20_1614239 JE.Soil.20_1615661 JE.Soil.20_1616419 JE.Soil.20_1616464 JE.Soil.20_1617038 JE.Soil.20_1617161 JE.Soil.20_1618602 JE.Soil.20_1619177 JE.Soil.20_1619190 JE.Soil.20_1619272 JE.Soil.20_1619316 JE.Soil.20_1620058 JE.Soil.20_1623150 JE.Soil.20_1623352 JE.Soil.20_1623555 JE.Soil.20_1624061 JE.Soil.20_1625020 JE.Soil.20_1625837 JE.Soil.20_1626534 JE.Soil.20_1627327 JE.Soil.20_1627647 JE.Soil.20_1628663 JE.Soil.20_1628682 JE.Soil.20_1629360 JE.Soil.20_1629483 JE.Soil.20_1630496 JE.Soil.20_1631093 JE.Soil.20_1631222 JE.Soil.20_1631232 JE.Soil.20_1631958 JE.Soil.20_1632017 JE.Soil.20_1632692 JE.Soil.20_1632877 JE.Soil.20_1634496 JE.Soil.20_1634808 JE.Soil.20_1635694 JE.Soil.20_1636235 JE.Soil.20_1636479 JE.Soil.20_1637668 JE.Soil.20_1638063 JE.Soil.20_1638730 JE.Soil.20_1639429 JE.Soil.20_1639701 JE.Soil.20_1639719 JE.Soil.20_1639782 JE.Soil.20_1639932 JE.Soil.20_1640621 JE.Soil.20_1640633 JE.Soil.20_1641390 JE.Soil.20_1641538 JE.Soil.20_1642120 JE.Soil.20_1643429 JE.Soil.20_1643496 JE.Soil.20_1644291 JE.Soil.20_1644567 JE.Soil.20_1644767 JE.Soil.20_1644828 JE.Soil.20_1645026 JE.Soil.20_1645842 JE.Soil.20_1646043 JE.Soil.20_1646878 JE.Soil.20_1647269 JE.Soil.20_1647812 JE.Soil.20_1647959 JE.Soil.20_1649395 JE.Soil.20_1649406 JE.Soil.20_1649517 JE.Soil.20_1649995 JE.Soil.20_1650571 JE.Soil.20_1650792 JE.Soil.20_1650969 JE.Soil.20_1651175 JE.Soil.20_1651843 JE.Soil.20_1651870 JE.Soil.20_1652294 JE.Soil.20_1652315 JE.Soil.20_1652448 JE.Soil.20_1652674 JE.Soil.20_1652698 JE.Soil.20_1652780 JE.Soil.20_1653168 JE.Soil.20_1654135 JE.Soil.20_1654791 JE.Soil.20_1655089 JE.Soil.20_1655587 JE.Soil.20_1655603 JE.Soil.20_1655633 JE.Soil.20_1655996 JE.Soil.20_1656049 JE.Soil.20_1656551 JE.Soil.20_1656862 JE.Soil.20_1657074 JE.Soil.20_1657612 JE.Soil.20_1658407 JE.Soil.20_1658809 JE.Soil.20_1659140 JE.Soil.20_1659406 JE.Soil.20_1659490 JE.Soil.20_1659519 JE.Soil.20_1659653 JE.Soil.20_1659762 JE.Soil.20_1660025 JE.Soil.20_1660883 JE.Soil.20_1661788 JE.Soil.20_1661794 JE.Soil.20_1662151 JE.Soil.20_1662718 JE.Soil.20_1662972 JE.Soil.20_1663190 JE.Soil.20_1663867 JE.Soil.20_1664058 JE.Soil.20_1664337 JE.Soil.20_1664737 JE.Soil.20_1664743 JE.Soil.20_1665699 JE.Soil.20_1665726 JE.Soil.20_1666516 JE.Soil.20_1666829 JE.Soil.20_1666835 JE.Soil.20_1667030 JE.Soil.20_1667123 JE.Soil.20_1667155 JE.Soil.20_1668116 JE.Soil.20_1668833 JE.Soil.20_1669219 JE.Soil.20_1669378 JE.Soil.20_1669863 JE.Soil.20_1670261 JE.Soil.20_1670274 JE.Soil.20_1671795 JE.Soil.20_1671870 JE.Soil.20_1672009 JE.Soil.20_1672343 JE.Soil.20_1672790 JE.Soil.20_1673294 JE.Soil.20_1673676 JE.Soil.20_1673800 JE.Soil.20_1674970 JE.Soil.20_1675555 JE.Soil.20_1675763 JE.Soil.20_1675875 JE.Soil.20_1675980 JE.Soil.20_1676090 JE.Soil.20_1676148 JE.Soil.20_1677189 JE.Soil.20_1677218 JE.Soil.20_1677837 JE.Soil.20_1678451 JE.Soil.20_1678826 JE.Soil.20_1679146 JE.Soil.20_1680570 JE.Soil.20_1680707 JE.Soil.20_1681368 JE.Soil.20_1681424 JE.Soil.20_1681612 JE.Soil.20_1681743 JE.Soil.20_1682025 JE.Soil.20_1682435 JE.Soil.20_1682738 JE.Soil.20_1682755 JE.Soil.20_1683112 JE.Soil.20_1683236 JE.Soil.20_1683491 JE.Soil.20_1683975 JE.Soil.20_1684087 JE.Soil.20_1684206 JE.Soil.20_1684682 JE.Soil.20_1684693 JE.Soil.20_1684833 JE.Soil.20_1685957 JE.Soil.20_1686376 JE.Soil.20_1686612 JE.Soil.20_1686773 JE.Soil.20_1687266 JE.Soil.20_1687730 JE.Soil.20_1688133 JE.Soil.20_1688218 JE.Soil.20_1688363 JE.Soil.20_1689036 JE.Soil.20_1689047 JE.Soil.20_1689349 JE.Soil.20_1689682 JE.Soil.20_1689804 JE.Soil.20_1689904 JE.Soil.20_1690091 JE.Soil.20_1690092 JE.Soil.20_1690378 JE.Soil.20_1690458 JE.Soil.20_1690859 JE.Soil.20_1692335 JE.Soil.20_1692833 JE.Soil.20_1693368 JE.Soil.20_1693447 JE.Soil.20_1693677 JE.Soil.20_1693697 JE.Soil.20_1694028 JE.Soil.20_1694110 JE.Soil.20_1694410 JE.Soil.20_1694438 JE.Soil.20_1694512 JE.Soil.20_1695007 JE.Soil.20_1695087 JE.Soil.20_1695271 JE.Soil.20_1695510 JE.Soil.20_1696317 JE.Soil.20_1696523 JE.Soil.20_1697071 JE.Soil.20_1697771 JE.Soil.20_1698398 JE.Soil.20_1698566 JE.Soil.20_1699062 JE.Soil.20_1699573 JE.Soil.20_1699947 JE.Soil.20_1700208 JE.Soil.20_1700248 JE.Soil.20_1700294 JE.Soil.20_1701295 JE.Soil.20_1701365 JE.Soil.20_1701925 JE.Soil.20_1702000 JE.Soil.20_1702292 JE.Soil.20_1702581 JE.Soil.20_1702755 JE.Soil.20_1703265 JE.Soil.20_1703883 JE.Soil.20_1704034 JE.Soil.20_1704214 JE.Soil.20_1705973 JE.Soil.20_1706110 JE.Soil.20_1706450 JE.Soil.20_1706948 JE.Soil.20_1707013 JE.Soil.20_1707245 JE.Soil.20_1707665 JE.Soil.20_1707696 JE.Soil.20_1708204 JE.Soil.20_1708434 JE.Soil.20_1708536 JE.Soil.20_1708664 JE.Soil.20_1708733 JE.Soil.20_1709981 JE.Soil.20_1710489 JE.Soil.20_1711308 JE.Soil.20_1712489 JE.Soil.20_1712500 JE.Soil.20_1712784 JE.Soil.20_1712906 JE.Soil.20_1713399 JE.Soil.20_1713451 JE.Soil.20_1713620 JE.Soil.20_1714072 JE.Soil.20_1714546 JE.Soil.20_1714766 JE.Soil.20_1714931 JE.Soil.20_1714951 JE.Soil.20_1714980 JE.Soil.20_1715843 JE.Soil.20_1716840 JE.Soil.20_1718280 JE.Soil.20_1718457 JE.Soil.20_1718787 JE.Soil.20_1719025 JE.Soil.20_1719332 JE.Soil.20_1719369 JE.Soil.20_1719728 JE.Soil.20_1720173 JE.Soil.20_1720386 JE.Soil.20_1720481 JE.Soil.20_1720562 JE.Soil.20_1721186 JE.Soil.20_1721730 JE.Soil.20_1722361 JE.Soil.20_1723231 JE.Soil.20_1723902 JE.Soil.20_1724635 JE.Soil.20_1724657 JE.Soil.20_1725228 JE.Soil.20_1725230 JE.Soil.20_1725582 JE.Soil.20_1725712 JE.Soil.20_1725804 JE.Soil.20_1725824 JE.Soil.20_1726321 JE.Soil.20_1726683 JE.Soil.20_1726983 JE.Soil.20_1727624 JE.Soil.20_1728306 JE.Soil.20_1728600 JE.Soil.20_1729069 JE.Soil.20_1729198 JE.Soil.20_1730314 JE.Soil.20_1731357 JE.Soil.20_1732370 JE.Soil.20_1732550 JE.Soil.20_1732873 JE.Soil.20_1732919 JE.Soil.20_1733973 JE.Soil.20_1735000 JE.Soil.20_1735526 JE.Soil.20_1736597 JE.Soil.20_1736746 JE.Soil.20_1736950 JE.Soil.20_1738347 JE.Soil.20_1738388 JE.Soil.20_1738917 JE.Soil.20_1738983 JE.Soil.20_1740033 JE.Soil.20_1740150 JE.Soil.20_1740375 JE.Soil.20_1740503 JE.Soil.20_1740778 JE.Soil.20_1741035 JE.Soil.20_1741157 JE.Soil.20_1741307 JE.Soil.20_1741677 JE.Soil.20_1742338 JE.Soil.20_1742496 JE.Soil.20_1743697 JE.Soil.20_1743717 JE.Soil.20_1744269 JE.Soil.20_1744834 JE.Soil.20_1745664 JE.Soil.20_1745862 JE.Soil.20_1745898 JE.Soil.20_1746289 JE.Soil.20_1746341 JE.Soil.20_1746507 JE.Soil.20_1746700 JE.Soil.20_1747016 JE.Soil.20_1747145 JE.Soil.20_1747189 JE.Soil.20_1748640 JE.Soil.20_1748902 JE.Soil.20_1749048 JE.Soil.20_1749727 JE.Soil.20_1751147 JE.Soil.20_1751317 JE.Soil.20_1752316 JE.Soil.20_1753065 JE.Soil.20_1753397 JE.Soil.20_1754063 JE.Soil.20_1754290 JE.Soil.20_1754328 JE.Soil.20_1754418 JE.Soil.20_1754427 JE.Soil.20_1754474 JE.Soil.20_1754539 JE.Soil.20_1754547 JE.Soil.20_1754727 JE.Soil.20_1754906 JE.Soil.20_1755528 JE.Soil.20_1755677 JE.Soil.20_1756345 JE.Soil.20_1756671 JE.Soil.20_1757847 JE.Soil.20_1758853 JE.Soil.20_1759113 JE.Soil.20_1759945 JE.Soil.20_1760515 JE.Soil.20_1760858 JE.Soil.20_1761161 JE.Soil.20_1761244 JE.Soil.20_1761428 JE.Soil.20_1761455 JE.Soil.20_1762296 JE.Soil.20_1762762 JE.Soil.20_1763017 JE.Soil.20_1763492 JE.Soil.20_1763747 JE.Soil.20_1765915 JE.Soil.20_1766383 JE.Soil.20_1766824 JE.Soil.20_1766890 JE.Soil.20_1767187 JE.Soil.20_1769249 JE.Soil.20_1770820 JE.Soil.20_1771142 JE.Soil.20_1771339 JE.Soil.20_1771374 JE.Soil.20_1771455 JE.Soil.20_1772529 JE.Soil.20_1772756 JE.Soil.20_1772943 JE.Soil.20_1773289 JE.Soil.20_1773564 JE.Soil.20_1776386 JE.Soil.20_1777031 JE.Soil.20_1777336 JE.Soil.20_1777857 JE.Soil.20_1778096 JE.Soil.20_1779929 JE.Soil.20_1780191 JE.Soil.20_1780248 JE.Soil.20_1780288 JE.Soil.20_1780335 JE.Soil.20_1780623 JE.Soil.20_1780900 JE.Soil.20_1781349 JE.Soil.20_1781540 JE.Soil.20_1781756 JE.Soil.20_1781948 JE.Soil.20_1782002 JE.Soil.20_1782089 JE.Soil.20_1782275 JE.Soil.20_1782314 JE.Soil.20_1782597 JE.Soil.20_1783960 JE.Soil.20_1785214 JE.Soil.20_1785243 JE.Soil.20_1785326 JE.Soil.20_1785441 JE.Soil.20_1785928 JE.Soil.20_1786301 JE.Soil.20_1786577 JE.Soil.20_1787631 JE.Soil.20_1788201 JE.Soil.20_1788864 JE.Soil.20_1788879 JE.Soil.20_1788885 JE.Soil.20_1789534 JE.Soil.20_1789600 JE.Soil.20_1790954 JE.Soil.20_1791012 JE.Soil.20_1791560 JE.Soil.20_1792493 JE.Soil.20_1792636 JE.Soil.20_1792762 JE.Soil.20_1793259 JE.Soil.20_1793439 JE.Soil.20_1794128 JE.Soil.20_1794766 JE.Soil.20_1794836 JE.Soil.20_1794940 JE.Soil.20_1795270 JE.Soil.20_1795426 JE.Soil.20_1795505 JE.Soil.20_1796025 JE.Soil.20_1797223 JE.Soil.20_1797575 JE.Soil.20_1798826 JE.Soil.20_1798936 JE.Soil.20_1799185 JE.Soil.20_1799292 JE.Soil.20_1799317 JE.Soil.20_1800077 JE.Soil.20_1800364 JE.Soil.20_1800525 JE.Soil.20_1800898 JE.Soil.20_1801209 JE.Soil.20_1801327 JE.Soil.20_1801414 JE.Soil.20_1801685 JE.Soil.20_1802580 JE.Soil.20_1803000 JE.Soil.20_1803596 JE.Soil.20_1804114 JE.Soil.20_1804304 JE.Soil.20_1804546 JE.Soil.20_1804923 JE.Soil.20_1806312 JE.Soil.20_1806481 JE.Soil.20_1807293 JE.Soil.20_1807345 JE.Soil.20_1807614 JE.Soil.20_1808118 JE.Soil.20_1808729 JE.Soil.20_1809055 JE.Soil.20_1809302 JE.Soil.20_1809420 JE.Soil.20_1809439 JE.Soil.20_1809460 JE.Soil.20_1809666 JE.Soil.20_1810692 JE.Soil.20_1811053 JE.Soil.20_1811209 JE.Soil.20_1811541 JE.Soil.20_1812191 JE.Soil.20_1812657 JE.Soil.20_1815032 JE.Soil.20_1815343 JE.Soil.20_1815360 JE.Soil.20_1815699 JE.Soil.20_1817070 JE.Soil.20_1817257 JE.Soil.20_1817533 JE.Soil.20_1817743 JE.Soil.20_1818545 JE.Soil.20_1818935 JE.Soil.20_1819288 JE.Soil.20_1820485 JE.Soil.20_1820733 JE.Soil.20_1821474 JE.Soil.20_1822752 JE.Soil.20_1823616 JE.Soil.20_1824589 JE.Soil.20_1824699 JE.Soil.20_1826070 JE.Soil.20_1826196 JE.Soil.20_1826311 JE.Soil.20_1826407 JE.Soil.20_1826787 JE.Soil.20_1827645 JE.Soil.20_1828074 JE.Soil.20_1828447 JE.Soil.20_1828523 JE.Soil.20_1829138 JE.Soil.20_1829158 JE.Soil.20_1829560 JE.Soil.20_1831131 JE.Soil.20_1831533 JE.Soil.20_1832499 JE.Soil.20_1832628 JE.Soil.20_1832851 JE.Soil.20_1833656 JE.Soil.20_1833732 JE.Soil.20_1834129 JE.Soil.20_1834863 JE.Soil.20_1835346 JE.Soil.20_1835748 JE.Soil.20_1835799 JE.Soil.20_1836413 JE.Soil.20_1837043 JE.Soil.20_1837118 JE.Soil.20_1837281 JE.Soil.20_1837521 JE.Soil.20_1837830 JE.Soil.20_1838207 JE.Soil.20_1838251 JE.Soil.20_1839016 JE.Soil.20_1839379 JE.Soil.20_1839407 JE.Soil.20_1839984 JE.Soil.20_1840371 JE.Soil.20_1840732 JE.Soil.20_1840787 JE.Soil.20_1840836 JE.Soil.20_1840853 JE.Soil.20_1840978 JE.Soil.20_1841086 JE.Soil.20_1841548 JE.Soil.20_1841572 JE.Soil.20_1842692 JE.Soil.20_1842877 JE.Soil.20_1843445 JE.Soil.20_1844528 JE.Soil.20_1844783 JE.Soil.20_1844863 JE.Soil.20_1845489 JE.Soil.20_1845815 JE.Soil.20_1845844 JE.Soil.20_1846042 JE.Soil.20_1846169 JE.Soil.20_1846228 JE.Soil.20_1850596 JE.Soil.20_1850824 JE.Soil.20_1851757 JE.Soil.20_1852501 JE.Soil.20_1853296 JE.Soil.20_1853561 JE.Soil.20_1855357 JE.Soil.20_1855580 JE.Soil.20_1855647 JE.Soil.20_1856994 JE.Soil.20_1857014 JE.Soil.20_1857039 JE.Soil.20_1857345 JE.Soil.20_1857570 JE.Soil.20_1859015 JE.Soil.20_1859654 JE.Soil.20_1859958 JE.Soil.20_1860595 JE.Soil.20_1861184 JE.Soil.20_1861408 JE.Soil.20_1861953 JE.Soil.20_1863048 JE.Soil.20_1863156 JE.Soil.20_1863348 JE.Soil.20_1864691 JE.Soil.20_1865492 JE.Soil.20_1865573 JE.Soil.20_1866339 JE.Soil.20_1866354 JE.Soil.20_1867647 JE.Soil.20_1867668 JE.Soil.20_1868514 JE.Soil.20_1868665 JE.Soil.20_1868824 JE.Soil.20_1869062 JE.Soil.20_1869130 JE.Soil.20_1869284 JE.Soil.20_1870458 JE.Soil.20_1870737 JE.Soil.20_1870945 JE.Soil.20_1871212 JE.Soil.20_1871282 JE.Soil.20_1871771 JE.Soil.20_1871959 JE.Soil.20_1873650 JE.Soil.20_1874289 JE.Soil.20_1874358 JE.Soil.20_1874795 JE.Soil.20_1876028 JE.Soil.20_1876522 JE.Soil.20_1876527 JE.Soil.20_1877058 JE.Soil.20_1878171 JE.Soil.20_1878445 JE.Soil.20_1878555 JE.Soil.20_1878723 JE.Soil.20_1878734 JE.Soil.20_1879444 JE.Soil.20_1880329 JE.Soil.20_1882066 JE.Soil.20_1882777 JE.Soil.20_1883723 JE.Soil.20_1884099 JE.Soil.20_1884537 JE.Soil.20_1886618 JE.Soil.20_1888278 JE.Soil.20_1888614 JE.Soil.20_1889146 JE.Soil.20_1890184 JE.Soil.20_1890419 JE.Soil.20_1890424 JE.Soil.20_1891723 JE.Soil.20_1891817 JE.Soil.20_1892218 JE.Soil.20_1892375 JE.Soil.20_1893664 JE.Soil.20_1893982 JE.Soil.20_1894157 JE.Soil.20_1894967 JE.Soil.20_1895188 JE.Soil.20_1895470 JE.Soil.20_1895809 JE.Soil.20_1896424 JE.Soil.20_1896774 JE.Soil.20_1896936 JE.Soil.20_1897387 JE.Soil.20_1897481 JE.Soil.20_1897494 JE.Soil.20_1898033 JE.Soil.20_1898603 JE.Soil.20_1899304 JE.Soil.20_1899413 JE.Soil.20_1899446 JE.Soil.20_1899701 JE.Soil.20_1899802 JE.Soil.20_1899884 JE.Soil.20_1900371 JE.Soil.20_1900538 JE.Soil.20_1901563 JE.Soil.20_1901640 JE.Soil.20_1901702 JE.Soil.20_1901707 JE.Soil.20_1902979 JE.Soil.20_1903005 JE.Soil.20_1904026 JE.Soil.20_1904272 JE.Soil.20_1904621 JE.Soil.20_1905098 JE.Soil.20_1905920 JE.Soil.20_1905935 JE.Soil.20_1906291 JE.Soil.20_1907145 JE.Soil.20_1909113 JE.Soil.20_1909787 JE.Soil.20_1910361 JE.Soil.20_1910653 JE.Soil.20_1911701 JE.Soil.20_1911708 JE.Soil.20_1911911 JE.Soil.20_1912013 JE.Soil.20_1912441 JE.Soil.20_1913583 JE.Soil.20_1914283 JE.Soil.20_1914314 JE.Soil.20_1914428 JE.Soil.20_1915545 JE.Soil.20_1915577 JE.Soil.20_1915716 JE.Soil.20_1915719 JE.Soil.20_1915960 JE.Soil.20_1916131 JE.Soil.20_1916189 JE.Soil.20_1917244 JE.Soil.20_1917935 JE.Soil.20_1917968 JE.Soil.20_1919582 JE.Soil.20_1919665 JE.Soil.20_1919791 JE.Soil.20_1920100 JE.Soil.20_1920291 JE.Soil.20_1920419 JE.Soil.20_1921631 JE.Soil.20_1923020 JE.Soil.20_1923197 JE.Soil.20_1923584 JE.Soil.20_1923743 JE.Soil.20_1923756 JE.Soil.20_1924408 JE.Soil.20_1924817 JE.Soil.20_1925105 JE.Soil.20_1925118 JE.Soil.20_1925773 JE.Soil.20_1926341 JE.Soil.20_1926600 JE.Soil.20_1926758 JE.Soil.20_1927224 JE.Soil.20_1927512 JE.Soil.20_1927740 JE.Soil.20_1928260 JE.Soil.20_1928331 JE.Soil.20_1929347 JE.Soil.20_1929410 JE.Soil.20_1930028 JE.Soil.20_1930762 JE.Soil.20_1930851 JE.Soil.20_1931942 JE.Soil.20_1931958 JE.Soil.20_1932008 JE.Soil.20_1932129 JE.Soil.20_1932765 JE.Soil.20_1932770 JE.Soil.20_1932966 JE.Soil.20_1933488 JE.Soil.20_1933499 JE.Soil.20_1933636 JE.Soil.20_1934084 JE.Soil.20_1934510 JE.Soil.20_1934544 JE.Soil.20_1934632 JE.Soil.20_1935728 JE.Soil.20_1935775 JE.Soil.20_1936824 JE.Soil.20_1936996 JE.Soil.20_1937003 JE.Soil.20_1937504 JE.Soil.20_1937793 JE.Soil.20_1937911 JE.Soil.20_1937938 JE.Soil.20_1938675 JE.Soil.20_1938765 JE.Soil.20_1938798 JE.Soil.20_1938853 JE.Soil.20_1938939 JE.Soil.20_1939077 JE.Soil.20_1939219 JE.Soil.20_1939292 JE.Soil.20_1939687 JE.Soil.20_1939764 JE.Soil.20_1939866 JE.Soil.20_1939970 JE.Soil.20_1940075 JE.Soil.20_1940433 JE.Soil.20_1940516 JE.Soil.20_1940580 JE.Soil.20_1941661 JE.Soil.20_1941822 JE.Soil.20_1941915 JE.Soil.20_1942601 JE.Soil.20_1942621 JE.Soil.20_1942623 JE.Soil.20_1944115 JE.Soil.20_1944547 JE.Soil.20_1945591 JE.Soil.20_1945598 JE.Soil.20_1946563 JE.Soil.20_1946570 JE.Soil.20_1946819 JE.Soil.20_1947053 JE.Soil.20_1947554 JE.Soil.20_1947825 JE.Soil.20_1947990 JE.Soil.20_1948449 JE.Soil.20_1948975 JE.Soil.20_1949005 JE.Soil.20_1949253 JE.Soil.20_1949556 JE.Soil.20_1949945 JE.Soil.20_1950793 JE.Soil.20_1951222 JE.Soil.20_1951290 JE.Soil.20_1951687 JE.Soil.20_1951888 JE.Soil.20_1951917 JE.Soil.20_1952074 JE.Soil.20_1952399 JE.Soil.20_1952592 JE.Soil.20_1952721 JE.Soil.20_1952758 JE.Soil.20_1952954 JE.Soil.20_1953052 JE.Soil.20_1953752 JE.Soil.20_1954172 JE.Soil.20_1956078 JE.Soil.20_1957988 JE.Soil.20_1959095 JE.Soil.20_1959321 JE.Soil.20_1959352 JE.Soil.20_1959392 JE.Soil.20_1959867 JE.Soil.20_1960287 JE.Soil.20_1960363 JE.Soil.20_1960668 JE.Soil.20_1960699 JE.Soil.20_1960880 JE.Soil.20_1961482 JE.Soil.20_1961735 JE.Soil.20_1961830 JE.Soil.20_1962106 JE.Soil.20_1962169 JE.Soil.20_1962438 JE.Soil.20_1962698 JE.Soil.20_1963428 JE.Soil.20_1963603 JE.Soil.20_1965169 JE.Soil.20_1965215 JE.Soil.20_1966151 JE.Soil.20_1966512 JE.Soil.20_1966787 JE.Soil.20_1967621 JE.Soil.20_1967911 JE.Soil.20_1967937 JE.Soil.20_1968532 JE.Soil.20_1968841 JE.Soil.20_1968986 JE.Soil.20_1969264 JE.Soil.20_1969414 JE.Soil.20_1969676 JE.Soil.20_1969938 JE.Soil.20_1970177 JE.Soil.20_1970357 JE.Soil.20_1970535 JE.Soil.20_1970686 JE.Soil.20_1970787 JE.Soil.20_1970904 JE.Soil.20_1971371 JE.Soil.20_1972069 JE.Soil.20_1972362 JE.Soil.20_1972741 JE.Soil.20_1973190 JE.Soil.20_1973324 JE.Soil.20_1974103 JE.Soil.20_1974355 JE.Soil.20_1975084 JE.Soil.20_1975330 JE.Soil.20_1975571 JE.Soil.20_1975743 JE.Soil.20_1975777 JE.Soil.20_1976287 JE.Soil.20_1976384 JE.Soil.20_1976754 JE.Soil.20_1976786 JE.Soil.20_1976954 JE.Soil.20_1977456 JE.Soil.20_1977535 JE.Soil.20_1977923 JE.Soil.20_1978410 JE.Soil.20_1979267 JE.Soil.20_1979709 JE.Soil.20_1980044 JE.Soil.20_1980080 JE.Soil.20_1980106 JE.Soil.20_1980593 JE.Soil.20_1981117 JE.Soil.20_1981119 JE.Soil.20_1981296 JE.Soil.20_1981916 JE.Soil.20_1981981 JE.Soil.20_1983004 JE.Soil.20_1983359 JE.Soil.20_1983633 JE.Soil.20_1983734 JE.Soil.20_1983968 JE.Soil.20_1984601 JE.Soil.20_1985314 JE.Soil.20_1985337 JE.Soil.20_1985489 JE.Soil.20_1985586 JE.Soil.20_1985654 JE.Soil.20_1986348 JE.Soil.20_1986610 JE.Soil.20_1986917 JE.Soil.20_1987034 JE.Soil.20_1987367 JE.Soil.20_1987785 JE.Soil.20_1988462 JE.Soil.20_1988564 JE.Soil.20_1989167 JE.Soil.20_1989279 JE.Soil.20_1989639 JE.Soil.20_1989701 JE.Soil.20_1990198 JE.Soil.20_1990306 JE.Soil.20_1990544 JE.Soil.20_1990760 JE.Soil.20_1990772 JE.Soil.20_1990822 JE.Soil.20_1990832 JE.Soil.20_1990969 JE.Soil.20_1991025 JE.Soil.20_1991470 JE.Soil.20_1991661 JE.Soil.20_1992241 JE.Soil.20_1993094 JE.Soil.20_1993643 JE.Soil.20_1993950 JE.Soil.20_1994812 JE.Soil.20_1995564 JE.Soil.20_1996032 JE.Soil.20_1996357 JE.Soil.20_1996618 JE.Soil.20_1997480 JE.Soil.20_1997602 JE.Soil.20_1998330 JE.Soil.20_1999028 JE.Soil.20_1999524 JE.Soil.20_1999725 JE.Soil.20_1999772 JE.Soil.20_2000546 JE.Soil.20_2000548 JE.Soil.20_2000995 JE.Soil.20_2002838 JE.Soil.20_2003247 JE.Soil.20_2003500 JE.Soil.20_2004243 JE.Soil.20_2004367 JE.Soil.20_2004976 JE.Soil.20_2005155 JE.Soil.20_2005441 JE.Soil.20_2005641 JE.Soil.20_2006272 JE.Soil.20_2006874 JE.Soil.20_2006919 JE.Soil.20_2007156 JE.Soil.20_2007471 JE.Soil.20_2007489 JE.Soil.20_2007604 JE.Soil.20_2007672 JE.Soil.20_2007688 JE.Soil.20_2007846 JE.Soil.20_2007971 JE.Soil.20_2008214 JE.Soil.20_2008729 JE.Soil.20_2008907 JE.Soil.20_2009193 JE.Soil.20_2009360 JE.Soil.20_2010999 JE.Soil.20_2011340 JE.Soil.20_2011767 JE.Soil.20_2011843 JE.Soil.20_2011883 JE.Soil.20_2012301 JE.Soil.20_2012321 JE.Soil.20_2012422 JE.Soil.20_2012508 JE.Soil.20_2012632 JE.Soil.20_2012907 JE.Soil.20_2013027 JE.Soil.20_2013364 JE.Soil.20_2013724 JE.Soil.20_2013874 JE.Soil.20_2014749 JE.Soil.20_2016796 JE.Soil.20_2017218 JE.Soil.20_2017698 JE.Soil.20_2018783 JE.Soil.20_2019188 JE.Soil.20_2019665 JE.Soil.20_2019706 JE.Soil.20_2019831 JE.Soil.20_2019940 JE.Soil.20_2020053 JE.Soil.20_2020133 JE.Soil.20_2021471 JE.Soil.20_2021632 JE.Soil.20_2021720 JE.Soil.20_2022038 JE.Soil.20_2022538 JE.Soil.20_2023457 JE.Soil.20_2024001 JE.Soil.20_2024073 JE.Soil.20_2024233 JE.Soil.20_2024480 JE.Soil.20_2024740 JE.Soil.20_2024836 JE.Soil.20_2024974 JE.Soil.20_2024983 JE.Soil.20_2025196 JE.Soil.20_2025264 JE.Soil.20_2025534 JE.Soil.20_2025873 JE.Soil.20_2026080 JE.Soil.20_2026551 JE.Soil.20_2027473 JE.Soil.20_2027860 JE.Soil.20_2028574 JE.Soil.20_2029340 JE.Soil.20_2029526 JE.Soil.20_2029555 JE.Soil.20_2029630 JE.Soil.20_2030372 JE.Soil.20_2030875 JE.Soil.20_2031110 JE.Soil.20_2031298 JE.Soil.20_2031406 JE.Soil.20_2031830 JE.Soil.20_2031960 JE.Soil.20_2032122 JE.Soil.20_2032165 JE.Soil.20_2032838 JE.Soil.20_2033567 JE.Soil.20_2033772 JE.Soil.20_2034207 JE.Soil.20_2034331 JE.Soil.20_2035807 JE.Soil.20_2035879 JE.Soil.20_2035904 JE.Soil.20_2036659 JE.Soil.20_2037823 JE.Soil.20_2038391 JE.Soil.20_2039059 JE.Soil.20_2039749 JE.Soil.20_2039873 JE.Soil.20_2039901 JE.Soil.20_2040103 JE.Soil.20_2040216 JE.Soil.20_2040842 JE.Soil.20_2040855 JE.Soil.20_2040971 JE.Soil.20_2041429 JE.Soil.20_2041679 JE.Soil.20_2042654 JE.Soil.20_2042677 JE.Soil.20_2043092 JE.Soil.20_2043236 JE.Soil.20_2043787 JE.Soil.20_2044151 JE.Soil.20_2044677 JE.Soil.20_2045493 JE.Soil.20_2046020 JE.Soil.20_2046844 JE.Soil.20_2047902 JE.Soil.20_2048174 JE.Soil.20_2048347 JE.Soil.20_2048369 JE.Soil.20_2048588 JE.Soil.20_2049366 JE.Soil.20_2050183 JE.Soil.20_2050445 JE.Soil.20_2050700 JE.Soil.20_2050806 JE.Soil.20_2051183 JE.Soil.20_2051341 JE.Soil.20_2052697 JE.Soil.20_2052902 JE.Soil.20_2052919 JE.Soil.20_2053831 JE.Soil.20_2053906 JE.Soil.20_2054401 JE.Soil.20_2057993 JE.Soil.20_2060463 JE.Soil.20_2060985 JE.Soil.20_2061543 JE.Soil.20_2062103 JE.Soil.20_2062593 JE.Soil.20_2062979 JE.Soil.20_2064155 JE.Soil.20_2064566 JE.Soil.20_2065303 JE.Soil.20_2065575 JE.Soil.20_2065672 JE.Soil.20_2065869 JE.Soil.20_2066189 JE.Soil.20_2066898 JE.Soil.20_2067172 JE.Soil.20_2067240 JE.Soil.20_2067591 JE.Soil.20_2067595 JE.Soil.20_2067819 JE.Soil.20_2068329 JE.Soil.20_2068544 JE.Soil.20_2068781 JE.Soil.20_2072560 JE.Soil.20_2072781 JE.Soil.20_2073294 JE.Soil.20_2073716 JE.Soil.20_2074356 JE.Soil.20_2075063 JE.Soil.20_2075888 JE.Soil.20_2076805 JE.Soil.20_2076883 JE.Soil.20_2076929 JE.Soil.20_2077086 JE.Soil.20_2078199 JE.Soil.20_2080192 JE.Soil.20_2080457 JE.Soil.20_2080555 JE.Soil.20_2081350 JE.Soil.20_2081397 JE.Soil.20_2083594 JE.Soil.20_2083848 JE.Soil.20_2084657 JE.Soil.20_2085696 JE.Soil.20_2085757 JE.Soil.20_2085831 JE.Soil.20_2085947 JE.Soil.20_2087304 JE.Soil.20_2087609 JE.Soil.20_2087703 JE.Soil.20_2087892 JE.Soil.20_2089048 JE.Soil.20_2089524 JE.Soil.20_2089662 JE.Soil.20_2089754 JE.Soil.20_2089779 JE.Soil.20_2089917 JE.Soil.20_2090463 JE.Soil.20_2090525 JE.Soil.20_2090903 JE.Soil.20_2091289 JE.Soil.20_2091313 JE.Soil.20_2091391 JE.Soil.20_2091771 JE.Soil.20_2092023 JE.Soil.20_2092527 JE.Soil.20_2092576 JE.Soil.20_2093138 JE.Soil.20_2093956 JE.Soil.20_2094289 JE.Soil.20_2094525 JE.Soil.20_2094619 JE.Soil.20_2095620 JE.Soil.20_2095926 JE.Soil.20_2096786 JE.Soil.20_2097026 JE.Soil.20_2097054 JE.Soil.20_2097625 JE.Soil.20_2097867 JE.Soil.20_2097973 JE.Soil.20_2098591 JE.Soil.20_2098691 JE.Soil.20_2098782 JE.Soil.20_2099033 JE.Soil.20_2099467 JE.Soil.20_2099515 JE.Soil.20_2099639 JE.Soil.20_2099701 JE.Soil.20_2099798 JE.Soil.20_2100109 JE.Soil.20_2100115 JE.Soil.20_2100501 JE.Soil.20_2100535 JE.Soil.20_2101122 JE.Soil.20_2101277 JE.Soil.20_2101649 JE.Soil.20_2102691 JE.Soil.20_2103037 JE.Soil.20_2103243 JE.Soil.20_2103421 JE.Soil.20_2103594 JE.Soil.20_2104395 JE.Soil.20_2105866 JE.Soil.20_2106887 JE.Soil.20_2107130 JE.Soil.20_2107682 JE.Soil.20_2107726 JE.Soil.20_2107971 JE.Soil.20_2108006 JE.Soil.20_2108699 JE.Soil.20_2108831 JE.Soil.20_2109085 JE.Soil.20_2109722 JE.Soil.20_2110320 JE.Soil.20_2110892 JE.Soil.20_2111327 JE.Soil.20_2111513 JE.Soil.20_2111530 JE.Soil.20_2111581 JE.Soil.20_2112837 JE.Soil.20_2113134 JE.Soil.20_2113184 JE.Soil.20_2114166 JE.Soil.20_2115501 JE.Soil.20_2115600 JE.Soil.20_2116324 JE.Soil.20_2117115 JE.Soil.20_2117178 JE.Soil.20_2117228 JE.Soil.20_2117343 JE.Soil.20_2118018 JE.Soil.20_2118543 JE.Soil.20_2119344 JE.Soil.20_2119583 JE.Soil.20_2119673 JE.Soil.20_2120197 JE.Soil.20_2120900 JE.Soil.20_2120952 JE.Soil.20_2121093 JE.Soil.20_2121275 JE.Soil.20_2121309 JE.Soil.20_2121390 JE.Soil.20_2122609 JE.Soil.20_2122648 JE.Soil.20_2122770 JE.Soil.20_2123776 JE.Soil.20_2124076 JE.Soil.20_2124412 JE.Soil.20_2124707 JE.Soil.20_2126107 JE.Soil.20_2126112 JE.Soil.20_2126153 JE.Soil.20_2126296 JE.Soil.20_2126672 JE.Soil.20_2127011 JE.Soil.20_2127633 JE.Soil.20_2127867 JE.Soil.20_2127893 JE.Soil.20_2128775 JE.Soil.20_2128937 JE.Soil.20_2129060 JE.Soil.20_2129815 JE.Soil.20_2129939 JE.Soil.20_2130060 JE.Soil.20_2130305 JE.Soil.20_2132164 JE.Soil.20_2132220 JE.Soil.20_2133172 JE.Soil.20_2133468 JE.Soil.20_2133521 JE.Soil.20_2133736 JE.Soil.20_2133995 JE.Soil.20_2134332 JE.Soil.20_2134461 JE.Soil.20_2134481 JE.Soil.20_2134945 JE.Soil.20_2135210 JE.Soil.20_2135316 JE.Soil.20_2136946 JE.Soil.20_2137284 JE.Soil.20_2137786 JE.Soil.20_2137829 JE.Soil.20_2137866 JE.Soil.20_2137909 JE.Soil.20_2138699 JE.Soil.20_2139678 JE.Soil.20_2139835 JE.Soil.20_2139956 JE.Soil.20_2140195 JE.Soil.20_2140773 JE.Soil.20_2140993 JE.Soil.20_2142254 JE.Soil.20_2142543 JE.Soil.20_2143011 JE.Soil.20_2143396 JE.Soil.20_2143824 JE.Soil.20_2144084 JE.Soil.20_2144350 JE.Soil.20_2145425 JE.Soil.20_2146632 JE.Soil.20_2146810 JE.Soil.20_2147172 JE.Soil.20_2147237 JE.Soil.20_2148195 JE.Soil.20_2148221 JE.Soil.20_2148438 JE.Soil.20_2148640 JE.Soil.20_2149032 JE.Soil.20_2149299 JE.Soil.20_2149495 JE.Soil.20_2149783 JE.Soil.20_2149852 JE.Soil.20_2151029 JE.Soil.20_2151066 JE.Soil.20_2151128 JE.Soil.20_2152449 JE.Soil.20_2153021 JE.Soil.20_2153145 JE.Soil.20_2154243 JE.Soil.20_2154843 JE.Soil.20_2155012 JE.Soil.20_2155029 JE.Soil.20_2155440 JE.Soil.20_2155732 JE.Soil.20_2155923 JE.Soil.20_2155938 JE.Soil.20_2155980 JE.Soil.20_2156750 JE.Soil.20_2156761 JE.Soil.20_2157500 JE.Soil.20_2157650 JE.Soil.20_2157998 JE.Soil.20_2158581 JE.Soil.20_2160381 JE.Soil.20_2160413 JE.Soil.20_2160734 JE.Soil.20_2160871 JE.Soil.20_2161957 JE.Soil.20_2162408 JE.Soil.20_2163815 JE.Soil.20_2163892 JE.Soil.20_2163929 JE.Soil.20_2164100 JE.Soil.20_2164248 JE.Soil.20_2164325 JE.Soil.20_2164752 JE.Soil.20_2164867 JE.Soil.20_2165068 JE.Soil.20_2165292 JE.Soil.20_2165533 JE.Soil.20_2165985 JE.Soil.20_2166027 JE.Soil.20_2166246 JE.Soil.20_2167017 JE.Soil.20_2167030 JE.Soil.20_2167086 JE.Soil.20_2167201 JE.Soil.20_2167574 JE.Soil.20_2167810 JE.Soil.20_2168018 JE.Soil.20_2168029 JE.Soil.20_2168329 JE.Soil.20_2168734 JE.Soil.20_2169628 JE.Soil.20_2169929 JE.Soil.20_2170048 JE.Soil.20_2170339 JE.Soil.20_2170753 JE.Soil.20_2171171 JE.Soil.20_2171523 JE.Soil.20_2171943 JE.Soil.20_2172020 JE.Soil.20_2172362 JE.Soil.20_2172433 JE.Soil.20_2172465 JE.Soil.20_2172485 JE.Soil.20_2172673 JE.Soil.20_2173151 JE.Soil.20_2174903 JE.Soil.20_2175667 JE.Soil.20_2175931 JE.Soil.20_2176516 JE.Soil.20_2177045 JE.Soil.20_2179476 JE.Soil.20_2179646 JE.Soil.20_2179822 JE.Soil.20_2179853 JE.Soil.20_2180656 JE.Soil.20_2181423 JE.Soil.20_2181671 JE.Soil.20_2182232 JE.Soil.20_2182619 JE.Soil.20_2182724 JE.Soil.20_2182791 JE.Soil.20_2183200 JE.Soil.20_2183630 JE.Soil.20_2183739 JE.Soil.20_2184316 JE.Soil.20_2184502 JE.Soil.20_2185565 JE.Soil.20_2187150 JE.Soil.20_2187614 JE.Soil.20_2187932 JE.Soil.20_2188096 JE.Soil.20_2188336 JE.Soil.20_2188448 JE.Soil.20_2188503 JE.Soil.20_2188577 JE.Soil.20_2188757 JE.Soil.20_2189430 JE.Soil.20_2189473 JE.Soil.20_2189992 JE.Soil.20_2190717 JE.Soil.20_2190970 JE.Soil.20_2191165 JE.Soil.20_2191291 JE.Soil.20_2191500 JE.Soil.20_2192111 JE.Soil.20_2192151 JE.Soil.20_2192700 JE.Soil.20_2192815 JE.Soil.20_2193309 JE.Soil.20_2193705 JE.Soil.20_2196030 JE.Soil.20_2196364 JE.Soil.20_2197696 JE.Soil.20_2198259 JE.Soil.20_2198268 JE.Soil.20_2198734 JE.Soil.20_2198902 JE.Soil.20_2198987 JE.Soil.20_2200272 JE.Soil.20_2200365 JE.Soil.20_2200867 JE.Soil.20_2201049 JE.Soil.20_2201122 JE.Soil.20_2201266 JE.Soil.20_2201445 JE.Soil.20_2201500 JE.Soil.20_2202235 JE.Soil.20_2202514 JE.Soil.20_2202542 JE.Soil.20_2203243 JE.Soil.20_2203364 JE.Soil.20_2203710 JE.Soil.20_2204085 JE.Soil.20_2204322 JE.Soil.20_2204430 JE.Soil.20_2204503 JE.Soil.20_2205016 JE.Soil.20_2205384 JE.Soil.20_2205590 JE.Soil.20_2205593 JE.Soil.20_2206859 JE.Soil.20_2207266 JE.Soil.20_2208843 JE.Soil.20_2209594 JE.Soil.20_2209967 JE.Soil.20_2210158 JE.Soil.20_2210248 JE.Soil.20_2210843 JE.Soil.20_2210947 JE.Soil.20_2212535 JE.Soil.20_2212935 JE.Soil.20_2213616 JE.Soil.20_2213655 JE.Soil.20_2213976 JE.Soil.20_2214232 JE.Soil.20_2214314 JE.Soil.20_2214495 JE.Soil.20_2215021 JE.Soil.20_2216138 JE.Soil.20_2217474 JE.Soil.20_2217973 JE.Soil.20_2218195 JE.Soil.20_2218353 JE.Soil.20_2218543 JE.Soil.20_2218680 JE.Soil.20_2218822 JE.Soil.20_2219179 JE.Soil.20_2219492 JE.Soil.20_2221571 JE.Soil.20_2221693 JE.Soil.20_2222933 JE.Soil.20_2222984 JE.Soil.20_2223285 JE.Soil.20_2224879 JE.Soil.20_2225087 JE.Soil.20_2225387 JE.Soil.20_2225419 JE.Soil.20_2225505 JE.Soil.20_2225554 JE.Soil.20_2225969 JE.Soil.20_2226645 JE.Soil.20_2227345 JE.Soil.20_2228657 JE.Soil.20_2229252 JE.Soil.20_2229319 JE.Soil.20_2229336 JE.Soil.20_2230363 JE.Soil.20_2230389 JE.Soil.20_2230499 JE.Soil.20_2230519 JE.Soil.20_2231089 JE.Soil.20_2231910 JE.Soil.20_2231934 JE.Soil.20_2232508 JE.Soil.20_2232547 JE.Soil.20_2232549 JE.Soil.20_2232594 JE.Soil.20_2232766 JE.Soil.20_2232925 JE.Soil.20_2233185 JE.Soil.20_2233338 JE.Soil.20_2233646 JE.Soil.20_2233717 JE.Soil.20_2233957 JE.Soil.20_2234441 JE.Soil.20_2234606 JE.Soil.20_2234820 JE.Soil.20_2235630 JE.Soil.20_2236395 JE.Soil.20_2236458 JE.Soil.20_2237048 JE.Soil.20_2237430 JE.Soil.20_2237489 JE.Soil.20_2237719 JE.Soil.20_2237831 JE.Soil.20_2237950 JE.Soil.20_2237991 JE.Soil.20_2238860 JE.Soil.20_2238937 JE.Soil.20_2239365 JE.Soil.20_2239511 JE.Soil.20_2239561 JE.Soil.20_2239691 JE.Soil.20_2240271 JE.Soil.20_2240495 JE.Soil.20_2241355 JE.Soil.20_2241742 JE.Soil.20_2241893 JE.Soil.20_2242018 JE.Soil.20_2242514 JE.Soil.20_2243158 JE.Soil.20_2243654 JE.Soil.20_2244221 JE.Soil.20_2244609 JE.Soil.20_2244893 JE.Soil.20_2245157 JE.Soil.20_2245570 JE.Soil.20_2245672 JE.Soil.20_2246013 JE.Soil.20_2246554 JE.Soil.20_2246591 JE.Soil.20_2246897 JE.Soil.20_2247230 JE.Soil.20_2247606 JE.Soil.20_2247874 JE.Soil.20_2247898 JE.Soil.20_2248001 JE.Soil.20_2248517 JE.Soil.20_2248520 JE.Soil.20_2249418 JE.Soil.20_2249658 JE.Soil.20_2249661 JE.Soil.20_2249698 JE.Soil.20_2251900 JE.Soil.20_2252126 JE.Soil.20_2252177 JE.Soil.20_2252962 JE.Soil.20_2253154 JE.Soil.20_2253201 JE.Soil.20_2253407 JE.Soil.20_2254111 JE.Soil.20_2254303 JE.Soil.20_2254673 JE.Soil.20_2254866 JE.Soil.20_2258045 JE.Soil.20_2258059 JE.Soil.20_2258375 JE.Soil.20_2258944 JE.Soil.20_2258992 JE.Soil.20_2259285 JE.Soil.20_2259501 JE.Soil.20_2259892 JE.Soil.20_2260053 JE.Soil.20_2260936 JE.Soil.20_2261242 JE.Soil.20_2261413 JE.Soil.20_2262163 JE.Soil.20_2262439 JE.Soil.20_2262454 JE.Soil.20_2262574 JE.Soil.20_2264088 JE.Soil.20_2265670 JE.Soil.20_2265809 JE.Soil.20_2266097 JE.Soil.20_2266339 JE.Soil.20_2266555 JE.Soil.20_2266990 JE.Soil.20_2267004 JE.Soil.20_2267723 JE.Soil.20_2268040 JE.Soil.20_2268213 JE.Soil.20_2268616 JE.Soil.20_2268862 JE.Soil.20_2269223 JE.Soil.20_2269555 JE.Soil.20_2270075 JE.Soil.20_2270850 JE.Soil.20_2271458 JE.Soil.20_2271624 JE.Soil.20_2273563 JE.Soil.20_2273628 JE.Soil.20_2273654 JE.Soil.20_2273905 JE.Soil.20_2275164 JE.Soil.20_2275320 JE.Soil.20_2275458 JE.Soil.20_2275586 JE.Soil.20_2275822 JE.Soil.20_2276999 JE.Soil.20_2277197 JE.Soil.20_2277325 JE.Soil.20_2277883 JE.Soil.20_2278310 JE.Soil.20_2278392 JE.Soil.20_2278566 JE.Soil.20_2278789 JE.Soil.20_2279125 JE.Soil.20_2279673 JE.Soil.20_2280339 JE.Soil.20_2280484 JE.Soil.20_2280666 JE.Soil.20_2280943 JE.Soil.20_2283093 JE.Soil.20_2284451 JE.Soil.20_2284565 JE.Soil.20_2284740 JE.Soil.20_2285673 JE.Soil.20_2285848 JE.Soil.20_2285877 JE.Soil.20_2285993 JE.Soil.20_2286957 JE.Soil.20_2288998 JE.Soil.20_2289136 JE.Soil.20_2290556 JE.Soil.20_2291048 JE.Soil.20_2291144 JE.Soil.20_2291616 JE.Soil.20_2291681 JE.Soil.20_2292299 JE.Soil.20_2292307 JE.Soil.20_2292463 JE.Soil.20_2292579 JE.Soil.20_2294492 JE.Soil.20_2295094 JE.Soil.20_2295118 JE.Soil.20_2295173 JE.Soil.20_2295177 JE.Soil.20_2295438 JE.Soil.20_2296019 JE.Soil.20_2296104 JE.Soil.20_2296449 JE.Soil.20_2296981 JE.Soil.20_2297312 JE.Soil.20_2297642 JE.Soil.20_2297688 JE.Soil.20_2297867 JE.Soil.20_2297897 JE.Soil.20_2298395 JE.Soil.20_2298613 JE.Soil.20_2298722 JE.Soil.20_2299119 JE.Soil.20_2299951 JE.Soil.20_2300034 JE.Soil.20_2301573 JE.Soil.20_2301742 JE.Soil.20_2301834 JE.Soil.20_2303801 JE.Soil.20_2303910 JE.Soil.20_2304745 JE.Soil.20_2306443 JE.Soil.20_2306653 JE.Soil.20_2307894 JE.Soil.20_2308860 JE.Soil.20_2309386 JE.Soil.20_2310690 JE.Soil.20_2310692 JE.Soil.20_2312099 JE.Soil.20_2312489 JE.Soil.20_2313228 JE.Soil.20_2313442 JE.Soil.20_2314972 JE.Soil.20_2315106 JE.Soil.20_2315176 JE.Soil.20_2316485 JE.Soil.20_2316689 JE.Soil.20_2317708 JE.Soil.20_2317741 JE.Soil.20_2318006 JE.Soil.20_2318457 JE.Soil.20_2319331 JE.Soil.20_2320043 JE.Soil.20_2320666 JE.Soil.20_2321959 JE.Soil.20_2322011 JE.Soil.20_2322661 JE.Soil.20_2323006 JE.Soil.20_2323034 JE.Soil.20_2323036 JE.Soil.20_2323787 JE.Soil.20_2324040 JE.Soil.20_2324077 JE.Soil.20_2324542 JE.Soil.20_2324791 JE.Soil.20_2325136 JE.Soil.20_2326679 JE.Soil.20_2326829 JE.Soil.20_2327296 JE.Soil.20_2327359 JE.Soil.20_2327484 JE.Soil.20_2327527 JE.Soil.20_2327699 JE.Soil.20_2327959 JE.Soil.20_2328160 JE.Soil.20_2328163 JE.Soil.20_2328341 JE.Soil.20_2328845 JE.Soil.20_2330239 JE.Soil.20_2330512 JE.Soil.20_2331881 JE.Soil.20_2332042 JE.Soil.20_2332309 JE.Soil.20_2332477 JE.Soil.20_2332934 JE.Soil.20_2334265 JE.Soil.20_2334350 JE.Soil.20_2334458 JE.Soil.20_2335365 JE.Soil.20_2335756 JE.Soil.20_2335884 JE.Soil.20_2336205 JE.Soil.20_2336786 JE.Soil.20_2337218 JE.Soil.20_2337295 JE.Soil.20_2337304 JE.Soil.20_2338427 JE.Soil.20_2338606 JE.Soil.20_2339601 JE.Soil.20_2339662 JE.Soil.20_2340497 JE.Soil.20_2340763 JE.Soil.20_2340830 JE.Soil.20_2341236 JE.Soil.20_2341671 JE.Soil.20_2341755 JE.Soil.20_2343662 JE.Soil.20_2344368 JE.Soil.20_2344524 JE.Soil.20_2345125 JE.Soil.20_2346276 JE.Soil.20_2347071 JE.Soil.20_2347108 JE.Soil.20_2347332 JE.Soil.20_2348226 JE.Soil.20_2349032 JE.Soil.20_2349040 JE.Soil.20_2349197 JE.Soil.20_2349228 JE.Soil.20_2349596 JE.Soil.20_2349631 JE.Soil.20_2349799 JE.Soil.20_2350027 JE.Soil.20_2350593 JE.Soil.20_2351230 JE.Soil.20_2351274 JE.Soil.20_2351443 JE.Soil.20_2351958 JE.Soil.20_2352197 JE.Soil.20_2352613 JE.Soil.20_2352791 JE.Soil.20_2352818 JE.Soil.20_2353064 JE.Soil.20_2354347 JE.Soil.20_2354713 JE.Soil.20_2355299 JE.Soil.20_2356207 JE.Soil.20_2356548 JE.Soil.20_2356761 JE.Soil.20_2357716 JE.Soil.20_2358426 JE.Soil.20_2358881 JE.Soil.20_2358923 JE.Soil.20_2359179 JE.Soil.20_2359236 JE.Soil.20_2359484 JE.Soil.20_2360298 JE.Soil.20_2360398 JE.Soil.20_2360630 JE.Soil.20_2361043 JE.Soil.20_2361133 JE.Soil.20_2361224 JE.Soil.20_2361963 JE.Soil.20_2362627 JE.Soil.20_2362938 JE.Soil.20_2363002 JE.Soil.20_2363217 JE.Soil.20_2363836 JE.Soil.20_2364074 JE.Soil.20_2364586 JE.Soil.20_2364788 JE.Soil.20_2365383 JE.Soil.20_2365668 JE.Soil.20_2365676 JE.Soil.20_2366112 JE.Soil.20_2366724 JE.Soil.20_2366778 JE.Soil.20_2367627 JE.Soil.20_2367672 JE.Soil.20_2368088 JE.Soil.20_2368282 JE.Soil.20_2368340 JE.Soil.20_2368837 JE.Soil.20_2369233 JE.Soil.20_2369237 JE.Soil.20_2370011 JE.Soil.20_2370127 JE.Soil.20_2370444 JE.Soil.20_2371776 JE.Soil.20_2372685 JE.Soil.20_2372993 JE.Soil.20_2373432 JE.Soil.20_2374840 JE.Soil.20_2375185 JE.Soil.20_2376672 JE.Soil.20_2376940 JE.Soil.20_2377773 JE.Soil.20_2378191 JE.Soil.20_2378601 JE.Soil.20_2379758 JE.Soil.20_2379832 JE.Soil.20_2380477 JE.Soil.20_2380679 JE.Soil.20_2381764 JE.Soil.20_2382074 JE.Soil.20_2382371 JE.Soil.20_2382462 JE.Soil.20_2382577 JE.Soil.20_2382586 JE.Soil.20_2382649 JE.Soil.20_2383006 JE.Soil.20_2384512 JE.Soil.20_2385555 JE.Soil.20_2386180 JE.Soil.20_2387089 JE.Soil.20_2387219 JE.Soil.20_2388030 JE.Soil.20_2388046 JE.Soil.20_2388765 JE.Soil.20_2388970 JE.Soil.20_2389409 JE.Soil.20_2389897 JE.Soil.20_2389991 JE.Soil.20_2390403 JE.Soil.20_2390536 JE.Soil.20_2390675 JE.Soil.20_2391198 JE.Soil.20_2391274 JE.Soil.20_2391932 JE.Soil.20_2392473 JE.Soil.20_2392569 JE.Soil.20_2393661 JE.Soil.20_2393928 JE.Soil.20_2393944 JE.Soil.20_2394656 JE.Soil.20_2394718 JE.Soil.20_2394873 JE.Soil.20_2394943 JE.Soil.20_2395177 JE.Soil.20_2395427 JE.Soil.20_2396252 JE.Soil.20_2396700 JE.Soil.20_2396875 JE.Soil.20_2397087 JE.Soil.20_2397089 JE.Soil.20_2397349 JE.Soil.20_2398094 JE.Soil.20_2398961 JE.Soil.20_2399321 JE.Soil.20_2399352 JE.Soil.20_2399435 JE.Soil.20_2399520 JE.Soil.20_2399671 JE.Soil.20_2399676 JE.Soil.20_2400464 JE.Soil.20_2400852 JE.Soil.20_2402138 JE.Soil.20_2402276 JE.Soil.20_2402518 JE.Soil.20_2402546 JE.Soil.20_2403622 JE.Soil.20_2404372 JE.Soil.20_2404446 JE.Soil.20_2404504 JE.Soil.20_2404942 JE.Soil.20_2406364 JE.Soil.20_2406857 JE.Soil.20_2406909 JE.Soil.20_2406967 JE.Soil.20_2407972 JE.Soil.20_2408086 JE.Soil.20_2408142 JE.Soil.20_2408712 JE.Soil.20_2409239 JE.Soil.20_2409575 JE.Soil.20_2410181 JE.Soil.20_2410202 JE.Soil.20_2411204 JE.Soil.20_2411663 JE.Soil.20_2411807 JE.Soil.20_2411896 JE.Soil.20_2412386 JE.Soil.20_2412436 JE.Soil.20_2412785 JE.Soil.20_2413187 JE.Soil.20_2413448 JE.Soil.20_2413985 JE.Soil.20_2414192 JE.Soil.20_2414449 JE.Soil.20_2414655 JE.Soil.20_2415140 JE.Soil.20_2415178 JE.Soil.20_2416776 JE.Soil.20_2417613 JE.Soil.20_2417621 JE.Soil.20_2418619 JE.Soil.20_2419089 JE.Soil.20_2419218 JE.Soil.20_2419807 JE.Soil.20_2420727 JE.Soil.20_2420949 JE.Soil.20_2421011 JE.Soil.20_2422067 JE.Soil.20_2422124 JE.Soil.20_2422266 JE.Soil.20_2422813 JE.Soil.20_2423460 JE.Soil.20_2424087 JE.Soil.20_2424653 JE.Soil.20_2424982 JE.Soil.20_2425037 JE.Soil.20_2425099 JE.Soil.20_2425317 JE.Soil.20_2425967 JE.Soil.20_2426557 JE.Soil.20_2426866 JE.Soil.20_2428045 JE.Soil.20_2428212 JE.Soil.20_2428464 JE.Soil.20_2428905 JE.Soil.20_2429228 JE.Soil.20_2430070 JE.Soil.20_2430198 JE.Soil.20_2431142 JE.Soil.20_2431320 JE.Soil.20_2431645 JE.Soil.20_2432456 JE.Soil.20_2432565 JE.Soil.20_2433012 JE.Soil.20_2433030 JE.Soil.20_2433075 JE.Soil.20_2433875 JE.Soil.20_2433914 JE.Soil.20_2434523 JE.Soil.20_2434747 JE.Soil.20_2435124 JE.Soil.20_2435592 JE.Soil.20_2436044 JE.Soil.20_2436816 JE.Soil.20_2437774 JE.Soil.20_2437859 JE.Soil.20_2437868 JE.Soil.20_2437884 JE.Soil.20_2437886 JE.Soil.20_2438031 JE.Soil.20_2438039 JE.Soil.20_2438179 JE.Soil.20_2438293 JE.Soil.20_2438526 JE.Soil.20_2439598 JE.Soil.20_2439627 JE.Soil.20_2440392 JE.Soil.20_2440963 JE.Soil.20_2441008 JE.Soil.20_2441740 JE.Soil.20_2441964 JE.Soil.20_2442213 JE.Soil.20_2443027 JE.Soil.20_2443114 JE.Soil.20_2444026 JE.Soil.20_2444105 JE.Soil.20_2444219 JE.Soil.20_2445077 JE.Soil.20_2445219 JE.Soil.20_2445446 JE.Soil.20_2446294 JE.Soil.20_2446740 JE.Soil.20_2447277 JE.Soil.20_2447328 JE.Soil.20_2447380 JE.Soil.20_2448001 JE.Soil.20_2448006 JE.Soil.20_2449069 JE.Soil.20_2449636 JE.Soil.20_2450280 JE.Soil.20_2451873 JE.Soil.20_2452960 JE.Soil.20_2453453 JE.Soil.20_2453575 JE.Soil.20_2454125 JE.Soil.20_2454129 JE.Soil.20_2454174 JE.Soil.20_2454461 JE.Soil.20_2454533 JE.Soil.20_2455395 JE.Soil.20_2457317 JE.Soil.20_2457996 JE.Soil.20_2458050 JE.Soil.20_2458259 JE.Soil.20_2458627 JE.Soil.20_2458804 JE.Soil.20_2459533 JE.Soil.20_2459631 JE.Soil.20_2461982 JE.Soil.20_2462571 JE.Soil.20_2463414 JE.Soil.20_2463781 JE.Soil.20_2463845 JE.Soil.20_2463884 JE.Soil.20_2464008 JE.Soil.20_2464018 JE.Soil.20_2464461 JE.Soil.20_2464816 JE.Soil.20_2464965 JE.Soil.20_2465270 JE.Soil.20_2465444 JE.Soil.20_2465741 JE.Soil.20_2465880 JE.Soil.20_2467323 JE.Soil.20_2468015 JE.Soil.20_2468227 JE.Soil.20_2468987 JE.Soil.20_2469141 JE.Soil.20_2469664 JE.Soil.20_2469909 JE.Soil.20_2470712 JE.Soil.20_2470764 JE.Soil.20_2471518 JE.Soil.20_2471932 JE.Soil.20_2472680 JE.Soil.20_2473720 JE.Soil.20_2473767 JE.Soil.20_2473812 JE.Soil.20_2474812 JE.Soil.20_2475666 JE.Soil.20_2475992 JE.Soil.20_2476470 JE.Soil.20_2476544 JE.Soil.20_2476673 JE.Soil.20_2477553 JE.Soil.20_2477739 JE.Soil.20_2477997 JE.Soil.20_2478183 JE.Soil.20_2478209 JE.Soil.20_2478540 JE.Soil.20_2478746 JE.Soil.20_2478989 JE.Soil.20_2479215 JE.Soil.20_2479271 JE.Soil.20_2479376 JE.Soil.20_2479928 JE.Soil.20_2480821 JE.Soil.20_2480915 JE.Soil.20_2480940 JE.Soil.20_2480968 JE.Soil.20_2481069 JE.Soil.20_2481791 JE.Soil.20_2482352 JE.Soil.20_2482780 JE.Soil.20_2482998 JE.Soil.20_2483115 JE.Soil.20_2483491 JE.Soil.20_2485120 JE.Soil.20_2485163 JE.Soil.20_2485868 JE.Soil.20_2486222 JE.Soil.20_2486312 JE.Soil.20_2487384 JE.Soil.20_2487450 JE.Soil.20_2487897 JE.Soil.20_2487988 JE.Soil.20_2488823 JE.Soil.20_2488836 JE.Soil.20_2489219 JE.Soil.20_2489550 JE.Soil.20_2489589 JE.Soil.20_2490258 JE.Soil.20_2490404 JE.Soil.20_2492050 JE.Soil.20_2492252 JE.Soil.20_2492373 JE.Soil.20_2492405 JE.Soil.20_2492519 JE.Soil.20_2493033 JE.Soil.20_2493493 JE.Soil.20_2494378 JE.Soil.20_2494483 JE.Soil.20_2495002 JE.Soil.20_2496020 JE.Soil.20_2498163 JE.Soil.20_2499317 JE.Soil.20_2499397 JE.Soil.20_2499563 JE.Soil.20_2500209 JE.Soil.20_2500268 JE.Soil.20_2500504 JE.Soil.20_2501181 JE.Soil.20_2502172 JE.Soil.20_2502333 JE.Soil.20_2502463 JE.Soil.20_2502485 JE.Soil.20_2502589 JE.Soil.20_2503451 JE.Soil.20_2503877 JE.Soil.20_2505105 JE.Soil.20_2505823 JE.Soil.20_2505906 JE.Soil.20_2506140 JE.Soil.20_2506324 JE.Soil.20_2506366 JE.Soil.20_2506382 JE.Soil.20_2506521 JE.Soil.20_2506859 JE.Soil.20_2507362 JE.Soil.20_2507492 JE.Soil.20_2507507 JE.Soil.20_2507733 JE.Soil.20_2508235 JE.Soil.20_2508934 JE.Soil.20_2509626 JE.Soil.20_2509799 JE.Soil.20_2511792 JE.Soil.20_2512192 JE.Soil.20_2512797 JE.Soil.20_2513611 JE.Soil.20_2514038 JE.Soil.20_2514657 JE.Soil.20_2514919 JE.Soil.20_2516900 JE.Soil.20_2516925 JE.Soil.20_2518309 JE.Soil.20_2518469 JE.Soil.20_2518661 JE.Soil.20_2518749 JE.Soil.20_2518871 JE.Soil.20_2518955 JE.Soil.20_2520111 JE.Soil.20_2520767 JE.Soil.20_2520813 JE.Soil.20_2521826 JE.Soil.20_2522008 JE.Soil.20_2522400 JE.Soil.20_2523346 JE.Soil.20_2527414 JE.Soil.20_2527608 JE.Soil.20_2528246 JE.Soil.20_2528299 JE.Soil.20_2528359 JE.Soil.20_2529478 JE.Soil.20_2529957 JE.Soil.20_2530995 JE.Soil.20_2531397 JE.Soil.20_2531582 JE.Soil.20_2531824 JE.Soil.20_2532075 JE.Soil.20_2532141 JE.Soil.20_2532166 JE.Soil.20_2532580 JE.Soil.20_2532750 JE.Soil.20_2532857 JE.Soil.20_2533070 JE.Soil.20_2533552 JE.Soil.20_2533604 JE.Soil.20_2533736 JE.Soil.20_2533791 JE.Soil.20_2534652 JE.Soil.20_2534701 JE.Soil.20_2534943 JE.Soil.20_2535027 JE.Soil.20_2535648 JE.Soil.20_2536415 JE.Soil.20_2536459 JE.Soil.20_2536525 JE.Soil.20_2536657 JE.Soil.20_2536688 JE.Soil.20_2537041 JE.Soil.20_2537483 JE.Soil.20_2537791 JE.Soil.20_2537894 JE.Soil.20_2538653 JE.Soil.20_2541398 JE.Soil.20_2541659 JE.Soil.20_2541734 JE.Soil.20_2541784 JE.Soil.20_2542028 JE.Soil.20_2542314 JE.Soil.20_2543123 JE.Soil.20_2543515 JE.Soil.20_2544413 JE.Soil.20_2544578 JE.Soil.20_2545096 JE.Soil.20_2545953 JE.Soil.20_2546104 JE.Soil.20_2547047 JE.Soil.20_2547341 JE.Soil.20_2547602 JE.Soil.20_2548020 JE.Soil.20_2548227 JE.Soil.20_2548228 JE.Soil.20_2548365 JE.Soil.20_2548741 JE.Soil.20_2549326 JE.Soil.20_2549370 JE.Soil.20_2549709 JE.Soil.20_2549755 JE.Soil.20_2549806 JE.Soil.20_2550105 JE.Soil.20_2550274 JE.Soil.20_2550338 JE.Soil.20_2550491 JE.Soil.20_2550628 JE.Soil.20_2551213 JE.Soil.20_2551864 JE.Soil.20_2553784 JE.Soil.20_2553911 JE.Soil.20_2554339 JE.Soil.20_2556944 JE.Soil.20_2557079 JE.Soil.20_2557742 JE.Soil.20_2557850 JE.Soil.20_2558521 JE.Soil.20_2559258 JE.Soil.20_2560017 JE.Soil.20_2560890 JE.Soil.20_2561112 JE.Soil.20_2561514 JE.Soil.20_2562134 JE.Soil.20_2562167 JE.Soil.20_2562986 JE.Soil.20_2563352 JE.Soil.20_2563512 JE.Soil.20_2563703 JE.Soil.20_2564086 JE.Soil.20_2565035 JE.Soil.20_2565371 JE.Soil.20_2565757 JE.Soil.20_2565865 JE.Soil.20_2566412 JE.Soil.20_2567003 JE.Soil.20_2569145 JE.Soil.20_2569217 JE.Soil.20_2569651 JE.Soil.20_2569821 JE.Soil.20_2570158 JE.Soil.20_2570797 JE.Soil.20_2571211 JE.Soil.20_2571593 JE.Soil.20_2572528 JE.Soil.20_2572552 JE.Soil.20_2572974 JE.Soil.20_2573014 JE.Soil.20_2573403 JE.Soil.20_2573598 JE.Soil.20_2574020 JE.Soil.20_2574094 JE.Soil.20_2574284 JE.Soil.20_2574346 JE.Soil.20_2574409 JE.Soil.20_2574572 JE.Soil.20_2575241 JE.Soil.20_2575289 JE.Soil.20_2575338 JE.Soil.20_2575716 JE.Soil.20_2576551 JE.Soil.20_2576890 JE.Soil.20_2578691 JE.Soil.210_40468 JE.Soil.210_348536 JE.Soil.210_521927 JE.Soil.210_575325 JE.Soil.210_633883 JE.Soil.211_98 JE.Soil.211_3778 JE.Soil.211_6629 JE.Soil.211_8964 JE.Soil.211_12644 JE.Soil.211_25370 JE.Soil.211_25543 JE.Soil.211_25608 JE.Soil.211_25763 JE.Soil.211_25874 JE.Soil.211_30157 JE.Soil.211_32147 JE.Soil.211_33006 JE.Soil.211_36436 JE.Soil.211_42735 JE.Soil.211_42994 JE.Soil.211_43837 JE.Soil.211_44105 JE.Soil.211_48968 JE.Soil.211_64921 JE.Soil.211_86464 JE.Soil.211_93158 JE.Soil.211_104763 JE.Soil.211_109778 JE.Soil.211_121564 JE.Soil.211_121934 JE.Soil.211_122635 JE.Soil.211_125762 JE.Soil.211_125960 JE.Soil.211_132991 JE.Soil.211_135685 JE.Soil.211_135833 JE.Soil.211_142237 JE.Soil.211_150792 JE.Soil.211_154844 JE.Soil.211_154911 JE.Soil.211_158621 JE.Soil.211_158652 JE.Soil.211_160304 JE.Soil.211_161734 JE.Soil.211_165685 JE.Soil.211_170574 JE.Soil.211_170779 JE.Soil.211_182160 JE.Soil.211_183054 JE.Soil.211_191967 JE.Soil.211_193094 JE.Soil.211_193734 JE.Soil.211_197696 JE.Soil.211_198833 JE.Soil.211_204098 JE.Soil.211_208155 JE.Soil.211_211002 JE.Soil.211_212507 JE.Soil.211_213983 JE.Soil.211_214921 JE.Soil.211_215095 JE.Soil.211_217744 JE.Soil.211_218951 JE.Soil.211_222741 JE.Soil.211_223991 JE.Soil.211_232860 JE.Soil.211_237833 JE.Soil.211_238093 JE.Soil.211_240990 JE.Soil.211_243393 JE.Soil.211_247819 JE.Soil.211_248406 JE.Soil.211_256528 JE.Soil.211_257891 JE.Soil.211_258288 JE.Soil.211_259690 JE.Soil.211_259749 JE.Soil.211_264244 JE.Soil.211_286189 JE.Soil.211_288473 JE.Soil.211_293680 JE.Soil.211_317238 JE.Soil.211_333775 JE.Soil.211_337191 JE.Soil.211_337266 JE.Soil.211_338380 JE.Soil.211_340025 JE.Soil.211_341247 JE.Soil.211_341266 JE.Soil.211_346263 JE.Soil.211_347580 JE.Soil.211_354343 JE.Soil.211_354425 JE.Soil.211_357642 JE.Soil.211_358650 JE.Soil.211_362542 JE.Soil.211_364776 JE.Soil.211_366702 JE.Soil.211_371322 JE.Soil.211_372027 JE.Soil.211_384056 JE.Soil.211_385699 JE.Soil.211_388640 JE.Soil.211_388932 JE.Soil.211_394097 JE.Soil.211_398504 JE.Soil.211_399185 JE.Soil.211_399266 JE.Soil.211_399565 JE.Soil.211_400785 JE.Soil.211_403158 JE.Soil.211_405252 JE.Soil.211_407214 JE.Soil.211_408428 JE.Soil.211_411918 JE.Soil.211_413684 JE.Soil.211_414627 JE.Soil.211_415260 JE.Soil.211_415848 JE.Soil.211_420738 JE.Soil.211_427803 JE.Soil.211_428661 JE.Soil.211_433741 JE.Soil.211_442701 JE.Soil.211_442912 JE.Soil.211_445054 JE.Soil.211_449747 JE.Soil.211_454501 JE.Soil.211_456490 JE.Soil.211_467586 JE.Soil.211_469924 JE.Soil.211_475010 JE.Soil.211_476212 JE.Soil.211_480456 JE.Soil.211_481618 JE.Soil.211_483045 JE.Soil.211_495204 JE.Soil.211_496733 JE.Soil.211_506799 JE.Soil.211_509577 JE.Soil.211_510314 JE.Soil.211_513306 JE.Soil.211_514047 JE.Soil.211_514757 JE.Soil.211_517038 JE.Soil.211_523728 JE.Soil.211_529935 JE.Soil.211_530142 JE.Soil.211_536161 JE.Soil.211_536949 JE.Soil.211_542241 JE.Soil.211_542269 JE.Soil.211_545721 JE.Soil.211_545979 JE.Soil.211_552669 JE.Soil.211_568154 JE.Soil.211_568497 JE.Soil.211_570109 JE.Soil.211_573459 JE.Soil.211_573547 JE.Soil.211_583625 JE.Soil.211_585443 JE.Soil.211_593221 JE.Soil.211_600833 JE.Soil.211_604415 JE.Soil.211_604549 JE.Soil.211_612104 JE.Soil.211_612310 JE.Soil.211_613496 JE.Soil.211_614083 JE.Soil.211_622473 JE.Soil.211_622534 JE.Soil.211_630668 JE.Soil.211_632215 JE.Soil.211_637831 JE.Soil.211_641661 JE.Soil.211_650618 JE.Soil.211_650695 JE.Soil.211_652044 JE.Soil.211_655192 JE.Soil.211_656414 JE.Soil.211_658736 JE.Soil.211_659710 JE.Soil.211_660177 JE.Soil.211_669491 JE.Soil.211_670461 JE.Soil.211_674945 JE.Soil.211_678505 JE.Soil.211_678701 JE.Soil.211_689694 JE.Soil.211_694506 JE.Soil.211_695042 JE.Soil.211_695218 JE.Soil.211_695759 JE.Soil.211_704495 JE.Soil.211_708770 JE.Soil.211_708913 JE.Soil.211_710852 JE.Soil.211_714642 JE.Soil.211_723746 JE.Soil.211_733509 JE.Soil.211_733915 JE.Soil.211_733993 JE.Soil.211_736401 JE.Soil.211_740756 JE.Soil.211_743268 JE.Soil.211_748719 JE.Soil.211_751869 JE.Soil.211_753783 JE.Soil.211_753876 JE.Soil.211_756643 JE.Soil.211_758427 JE.Soil.211_758568 JE.Soil.211_762716 JE.Soil.211_765351 JE.Soil.211_767110 JE.Soil.211_768498 JE.Soil.211_768935 JE.Soil.211_778374 JE.Soil.211_778605 JE.Soil.211_781670 JE.Soil.211_782907 JE.Soil.211_789944 JE.Soil.211_797092 JE.Soil.211_798194 JE.Soil.211_801614 JE.Soil.211_802128 JE.Soil.211_802297 JE.Soil.211_802333 JE.Soil.211_803087 JE.Soil.211_804835 JE.Soil.211_804914 JE.Soil.211_806541 JE.Soil.211_807300 JE.Soil.211_814495 JE.Soil.211_815010 JE.Soil.211_825196 JE.Soil.211_825719 JE.Soil.211_838344 JE.Soil.211_844910 JE.Soil.211_847404 JE.Soil.211_848196 JE.Soil.211_869226 JE.Soil.211_875654 JE.Soil.211_876997 JE.Soil.211_877051 JE.Soil.211_880007 JE.Soil.211_880226 JE.Soil.211_886170 JE.Soil.211_886715 JE.Soil.211_890294 JE.Soil.211_890490 JE.Soil.211_891619 JE.Soil.211_891996 JE.Soil.211_892145 JE.Soil.211_907745 JE.Soil.211_916997 JE.Soil.211_917522 JE.Soil.211_932158 JE.Soil.211_934187 JE.Soil.211_934583 JE.Soil.211_937130 JE.Soil.211_946752 JE.Soil.211_949060 JE.Soil.211_951052 JE.Soil.211_965775 JE.Soil.211_969213 JE.Soil.211_970999 JE.Soil.211_971426 JE.Soil.211_979991 JE.Soil.211_980074 JE.Soil.211_981012 JE.Soil.211_986194 JE.Soil.211_987571 JE.Soil.211_995021 JE.Soil.211_997965 JE.Soil.211_1000761 JE.Soil.211_1002409 JE.Soil.211_1004104 JE.Soil.211_1018682 JE.Soil.211_1020258 JE.Soil.211_1020457 JE.Soil.211_1022000 JE.Soil.211_1023905 JE.Soil.211_1027447 JE.Soil.211_1034449 JE.Soil.211_1038517 JE.Soil.211_1039162 JE.Soil.211_1039677 JE.Soil.211_1039738 JE.Soil.211_1044822 JE.Soil.211_1051778 JE.Soil.211_1054911 JE.Soil.211_1056312 JE.Soil.211_1061396 JE.Soil.211_1065237 JE.Soil.211_1083816 JE.Soil.211_1089512 JE.Soil.211_1090087 JE.Soil.211_1092486 JE.Soil.211_1096317 JE.Soil.211_1115701 JE.Soil.211_1124450 JE.Soil.211_1124841 JE.Soil.211_1124973 JE.Soil.211_1125050 JE.Soil.211_1128987 JE.Soil.211_1131231 JE.Soil.211_1131304 JE.Soil.211_1137069 JE.Soil.211_1138508 JE.Soil.211_1139434 JE.Soil.211_1146542 JE.Soil.211_1146995 JE.Soil.211_1149366 JE.Soil.211_1149472 JE.Soil.211_1158991 JE.Soil.211_1160202 JE.Soil.211_1160792 JE.Soil.211_1162307 JE.Soil.211_1180355 JE.Soil.211_1183401 JE.Soil.211_1194031 JE.Soil.211_1199812 JE.Soil.211_1202691 JE.Soil.211_1209543 JE.Soil.211_1211524 JE.Soil.211_1211558 JE.Soil.211_1216956 JE.Soil.211_1218645 JE.Soil.211_1220814 JE.Soil.211_1222503 JE.Soil.211_1227779 JE.Soil.211_1228097 JE.Soil.211_1243165 JE.Soil.211_1245349 JE.Soil.211_1246486 JE.Soil.211_1248451 JE.Soil.211_1259306 JE.Soil.211_1260161 JE.Soil.211_1260386 JE.Soil.211_1264814 JE.Soil.211_1265892 JE.Soil.211_1267908 JE.Soil.211_1268448 JE.Soil.211_1271569 JE.Soil.211_1273224 JE.Soil.211_1283056 JE.Soil.211_1283697 JE.Soil.211_1285800 JE.Soil.211_1289917 JE.Soil.211_1289958 JE.Soil.211_1294116 JE.Soil.211_1300537 JE.Soil.211_1313588 JE.Soil.211_1323947 JE.Soil.211_1329522 JE.Soil.211_1342556 JE.Soil.211_1348243 JE.Soil.211_1372505 JE.Soil.211_1379575 JE.Soil.211_1383112 JE.Soil.211_1386663 JE.Soil.211_1387388 JE.Soil.211_1388304 JE.Soil.211_1388502 JE.Soil.211_1395060 JE.Soil.211_1422528 JE.Soil.211_1431019 JE.Soil.211_1432514 JE.Soil.211_1433356 JE.Soil.211_1434370 JE.Soil.211_1436119 JE.Soil.211_1437388 JE.Soil.211_1437958 JE.Soil.211_1443226 JE.Soil.211_1448430 JE.Soil.211_1451966 JE.Soil.211_1453364 JE.Soil.211_1453860 JE.Soil.211_1461539 JE.Soil.211_1462804 JE.Soil.211_1466983 JE.Soil.211_1467310 JE.Soil.211_1469358 JE.Soil.211_1471282 JE.Soil.211_1479836 JE.Soil.211_1482778 JE.Soil.211_1483087 JE.Soil.211_1491428 JE.Soil.211_1497153 JE.Soil.211_1501092 JE.Soil.211_1509110 JE.Soil.211_1509678 JE.Soil.211_1515191 JE.Soil.211_1520714 JE.Soil.211_1522647 JE.Soil.211_1525746 JE.Soil.211_1530427 JE.Soil.211_1531694 JE.Soil.211_1540221 JE.Soil.211_1552959 JE.Soil.211_1558833 JE.Soil.211_1559613 JE.Soil.211_1566737 JE.Soil.211_1568194 JE.Soil.211_1568460 JE.Soil.211_1572857 JE.Soil.211_1575306 JE.Soil.211_1583596 JE.Soil.211_1587196 JE.Soil.211_1590797 JE.Soil.211_1595283 JE.Soil.211_1596767 JE.Soil.211_1597129 JE.Soil.211_1597596 JE.Soil.211_1604618 JE.Soil.211_1608539 JE.Soil.211_1613215 JE.Soil.211_1613444 JE.Soil.211_1618150 JE.Soil.211_1620003 JE.Soil.211_1625262 JE.Soil.211_1630995 JE.Soil.211_1631885 JE.Soil.211_1635708 JE.Soil.211_1637205 JE.Soil.211_1647878 JE.Soil.211_1649465 JE.Soil.211_1658868 JE.Soil.211_1660023 JE.Soil.211_1662093 JE.Soil.211_1682560 JE.Soil.211_1683519 JE.Soil.211_1688840 JE.Soil.211_1692522 JE.Soil.211_1694398 JE.Soil.211_1695869 JE.Soil.211_1697834 JE.Soil.211_1700885 JE.Soil.211_1701481 JE.Soil.211_1712031 JE.Soil.211_1717479 JE.Soil.211_1726905 JE.Soil.211_1729446 JE.Soil.211_1732766 JE.Soil.211_1733511 JE.Soil.211_1736779 JE.Soil.211_1739064 JE.Soil.211_1742443 JE.Soil.211_1747828 JE.Soil.211_1747931 JE.Soil.211_1749710 JE.Soil.211_1751361 JE.Soil.211_1758917 JE.Soil.211_1767632 JE.Soil.211_1780757 JE.Soil.211_1782423 JE.Soil.211_1784316 JE.Soil.211_1787634 JE.Soil.211_1805822 JE.Soil.211_1808521 JE.Soil.211_1813465 JE.Soil.211_1821078 JE.Soil.211_1824919 JE.Soil.211_1846425 JE.Soil.211_1851007 JE.Soil.211_1852134 JE.Soil.211_1853455 JE.Soil.211_1853649 JE.Soil.211_1862983 JE.Soil.211_1863746 JE.Soil.211_1863938 JE.Soil.211_1864652 JE.Soil.211_1870175 JE.Soil.211_1870601 JE.Soil.211_1875782 JE.Soil.211_1879431 JE.Soil.211_1892652 JE.Soil.211_1900932 JE.Soil.211_1902627 JE.Soil.211_1903899 JE.Soil.211_1904113 JE.Soil.211_1907816 JE.Soil.211_1914287 JE.Soil.211_1920324 JE.Soil.211_1927427 JE.Soil.211_1931185 JE.Soil.211_1932889 JE.Soil.211_1933174 JE.Soil.211_1937205 JE.Soil.211_1937502 JE.Soil.211_1939572 JE.Soil.211_1939834 JE.Soil.211_1941476 JE.Soil.211_1943588 JE.Soil.211_1951096 JE.Soil.211_1956217 JE.Soil.211_1962814 JE.Soil.211_1964771 JE.Soil.211_1964836 JE.Soil.211_1968389 JE.Soil.211_1968701 JE.Soil.211_1970899 JE.Soil.211_1976543 JE.Soil.211_1977391 JE.Soil.211_1977496 JE.Soil.211_1980378 JE.Soil.211_1982244 JE.Soil.211_1982283 JE.Soil.211_1986902 JE.Soil.211_1988011 JE.Soil.211_1993071 JE.Soil.211_1999219 JE.Soil.211_2006501 JE.Soil.211_2021706 JE.Soil.211_2026567 JE.Soil.211_2032945 JE.Soil.211_2047857 JE.Soil.211_2048042 JE.Soil.211_2048349 JE.Soil.211_2056218 JE.Soil.211_2070629 JE.Soil.211_2078193 JE.Soil.211_2080802 JE.Soil.211_2086734 JE.Soil.211_2087137 JE.Soil.211_2089255 JE.Soil.211_2092157 JE.Soil.211_2094430 JE.Soil.211_2095091 JE.Soil.211_2096394 JE.Soil.211_2103241 JE.Soil.211_2105215 JE.Soil.211_2109680 JE.Soil.211_2121221 JE.Soil.211_2121409 JE.Soil.211_2127975 JE.Soil.211_2133868 JE.Soil.211_2138504 JE.Soil.211_2139902 JE.Soil.211_2140459 JE.Soil.211_2140965 JE.Soil.211_2141604 JE.Soil.211_2147046 JE.Soil.211_2153612 JE.Soil.211_2155805 JE.Soil.211_2155997 JE.Soil.211_2157230 JE.Soil.211_2160000 JE.Soil.211_2160314 JE.Soil.211_2165443 JE.Soil.211_2166571 JE.Soil.211_2168202 JE.Soil.211_2168566 JE.Soil.211_2170147 JE.Soil.211_2182800 JE.Soil.211_2183142 JE.Soil.211_2183746 JE.Soil.211_2185438 JE.Soil.211_2191681 JE.Soil.211_2195105 JE.Soil.211_2197564 JE.Soil.211_2201343 JE.Soil.211_2210090 JE.Soil.211_2215373 JE.Soil.211_2215379 JE.Soil.211_2221025 JE.Soil.211_2224379 JE.Soil.211_2227495 JE.Soil.211_2228623 JE.Soil.211_2231148 JE.Soil.211_2234413 JE.Soil.211_2235023 JE.Soil.211_2238426 JE.Soil.211_2244060 JE.Soil.211_2252756 JE.Soil.211_2256013 JE.Soil.211_2258556 JE.Soil.211_2268638 JE.Soil.211_2277784 JE.Soil.211_2279030 JE.Soil.211_2279718 JE.Soil.211_2282811 JE.Soil.211_2289293 JE.Soil.211_2289829 JE.Soil.211_2295564 JE.Soil.211_2296697 JE.Soil.211_2302171 JE.Soil.211_2305370 JE.Soil.211_2311872 JE.Soil.211_2315052 JE.Soil.211_2315738 JE.Soil.211_2317812 JE.Soil.211_2317887 JE.Soil.211_2344710 JE.Soil.211_2347649 JE.Soil.211_2350108 JE.Soil.211_2351101 JE.Soil.211_2351397 JE.Soil.211_2356563 JE.Soil.211_2358583 JE.Soil.211_2359858 JE.Soil.211_2360147 JE.Soil.211_2366952 JE.Soil.211_2368593 JE.Soil.211_2370281 JE.Soil.211_2370858 JE.Soil.211_2370945 JE.Soil.211_2374005 JE.Soil.211_2374445 JE.Soil.211_2386114 JE.Soil.211_2387183 JE.Soil.211_2399471 JE.Soil.211_2399949 JE.Soil.211_2402642 JE.Soil.211_2405832 JE.Soil.211_2406621 JE.Soil.211_2414366 JE.Soil.211_2419248 JE.Soil.211_2424420 JE.Soil.211_2437088 JE.Soil.211_2439959 JE.Soil.211_2446926 JE.Soil.211_2447040 JE.Soil.211_2447588 JE.Soil.211_2457251 JE.Soil.211_2463634 JE.Soil.211_2476645 JE.Soil.211_2480465 JE.Soil.211_2481896 JE.Soil.211_2492397 JE.Soil.211_2493720 JE.Soil.211_2494648 JE.Soil.211_2495991 JE.Soil.211_2496366 JE.Soil.211_2496687 JE.Soil.211_2508620 JE.Soil.211_2513070 JE.Soil.211_2520145 JE.Soil.211_2531440 JE.Soil.211_2533365 JE.Soil.211_2541238 JE.Soil.211_2542645 JE.Soil.211_2546420 JE.Soil.211_2546539 JE.Soil.211_2557371 JE.Soil.211_2564608 JE.Soil.211_2574946 JE.Soil.211_2577311 JE.Soil.211_2578469 JE.Soil.211_2586418 JE.Soil.211_2596284 JE.Soil.211_2599536 JE.Soil.211_2600047 JE.Soil.211_2600374 JE.Soil.211_2601060 JE.Soil.211_2601265 JE.Soil.211_2614626 JE.Soil.211_2617191 JE.Soil.211_2617841 JE.Soil.211_2622032 JE.Soil.211_2629703 JE.Soil.211_2638696 JE.Soil.211_2639840 JE.Soil.211_2642853 JE.Soil.211_2644383 JE.Soil.211_2648294 JE.Soil.211_2648400 JE.Soil.211_2648407 JE.Soil.211_2648577 JE.Soil.211_2651375 JE.Soil.211_2657449 JE.Soil.211_2657500 JE.Soil.211_2658307 JE.Soil.211_2658441 JE.Soil.211_2658730 JE.Soil.211_2660828 JE.Soil.211_2667996 JE.Soil.211_2669069 JE.Soil.211_2670448 JE.Soil.211_2672679 JE.Soil.211_2682610 JE.Soil.211_2683628 JE.Soil.211_2686904 JE.Soil.211_2688469 JE.Soil.211_2693368 JE.Soil.211_2693386 JE.Soil.211_2693740 JE.Soil.211_2695848 JE.Soil.211_2702610 JE.Soil.211_2702636 JE.Soil.211_2710899 JE.Soil.211_2712948 JE.Soil.211_2718498 JE.Soil.211_2723499 JE.Soil.211_2727841 JE.Soil.211_2734094 JE.Soil.211_2740906 JE.Soil.211_2744842 JE.Soil.211_2751956 JE.Soil.211_2756681 JE.Soil.211_2757067 JE.Soil.211_2771260 JE.Soil.211_2771869 JE.Soil.211_2773140 JE.Soil.211_2780128 JE.Soil.211_2780422 JE.Soil.211_2789248 JE.Soil.211_2790394 JE.Soil.211_2795750 JE.Soil.211_2798325 JE.Soil.211_2801324 JE.Soil.211_2806878 JE.Soil.211_2806977 JE.Soil.211_2821529 JE.Soil.211_2822641 JE.Soil.211_2823107 JE.Soil.211_2826080 JE.Soil.211_2844893 JE.Soil.211_2847141 JE.Soil.211_2848066 JE.Soil.211_2848639 JE.Soil.211_2848824 JE.Soil.211_2858261 JE.Soil.211_2871497 JE.Soil.211_2877744 JE.Soil.211_2885962 JE.Soil.211_2886716 JE.Soil.211_2897425 JE.Soil.211_2899344 JE.Soil.211_2903354 JE.Soil.211_2909191 JE.Soil.211_2909582 JE.Soil.211_2912307 JE.Soil.211_2926235 JE.Soil.211_2928531 JE.Soil.211_2934665 JE.Soil.211_2944189 JE.Soil.211_2944750 JE.Soil.211_2946094 JE.Soil.211_2947073 JE.Soil.211_2956701 JE.Soil.211_2960720 JE.Soil.211_2970400 JE.Soil.211_2973594 JE.Soil.211_2977771 JE.Soil.211_2979221 JE.Soil.211_2987739 JE.Soil.211_2987744 JE.Soil.211_2990452 JE.Soil.211_2995993 JE.Soil.211_3003385 JE.Soil.211_3013068 JE.Soil.211_3014863 JE.Soil.211_3015352 JE.Soil.211_3021436 JE.Soil.211_3021865 JE.Soil.211_3025451 JE.Soil.211_3028118 JE.Soil.211_3035401 JE.Soil.211_3041863 JE.Soil.211_3041920 JE.Soil.211_3057292 JE.Soil.211_3061152 JE.Soil.211_3066882 JE.Soil.211_3068384 JE.Soil.211_3069115 JE.Soil.211_3069304 JE.Soil.211_3069347 JE.Soil.211_3079147 JE.Soil.211_3079806 JE.Soil.211_3082902 JE.Soil.211_3087142 JE.Soil.211_3089077 JE.Soil.211_3092306 JE.Soil.211_3092818 JE.Soil.211_3100455 JE.Soil.211_3108476 JE.Soil.211_3108873 JE.Soil.211_3121503 JE.Soil.211_3125588 JE.Soil.211_3133517 JE.Soil.211_3134680 JE.Soil.211_3137389 JE.Soil.211_3148421 JE.Soil.211_3148985 JE.Soil.211_3156715 JE.Soil.211_3159525 JE.Soil.211_3159889 JE.Soil.211_3166714 JE.Soil.211_3175846 JE.Soil.211_3179162 JE.Soil.211_3181214 JE.Soil.211_3181243 JE.Soil.211_3181674 JE.Soil.211_3191125 JE.Soil.211_3195754 JE.Soil.211_3201743 JE.Soil.211_3204184 JE.Soil.211_3206474 JE.Soil.211_3207775 JE.Soil.211_3214312 JE.Soil.211_3216153 JE.Soil.211_3216212 JE.Soil.211_3217127 JE.Soil.211_3217262 JE.Soil.211_3218183 JE.Soil.211_3219878 JE.Soil.211_3221581 JE.Soil.211_3230492 JE.Soil.211_3232552 JE.Soil.211_3246856 JE.Soil.211_3251042 JE.Soil.211_3257636 JE.Soil.211_3259974 JE.Soil.211_3266445 JE.Soil.211_3268300 JE.Soil.211_3268881 JE.Soil.211_3269878 JE.Soil.211_3270522 JE.Soil.211_3274073 JE.Soil.211_3274980 JE.Soil.211_3277227 JE.Soil.211_3277653 JE.Soil.211_3286197 JE.Soil.211_3293559 JE.Soil.211_3300879 JE.Soil.211_3307732 JE.Soil.211_3310284 JE.Soil.211_3314811 JE.Soil.211_3315750 JE.Soil.211_3315772 JE.Soil.211_3315852 JE.Soil.211_3322847 JE.Soil.211_3326442 JE.Soil.211_3326690 JE.Soil.211_3338976 JE.Soil.211_3341184 JE.Soil.211_3343023 JE.Soil.211_3344462 JE.Soil.211_3359239 JE.Soil.211_3363543 JE.Soil.211_3363631 JE.Soil.211_3365475 JE.Soil.211_3370183 JE.Soil.211_3374141 JE.Soil.211_3383016 JE.Soil.211_3389052 JE.Soil.211_3389057 JE.Soil.211_3392430 JE.Soil.211_3394133 JE.Soil.211_3394869 JE.Soil.211_3404942 JE.Soil.211_3407115 JE.Soil.211_3407396 JE.Soil.211_3407967 JE.Soil.211_3408306 JE.Soil.211_3408669 JE.Soil.211_3409220 JE.Soil.211_3416080 JE.Soil.211_3417274 JE.Soil.211_3418216 JE.Soil.211_3421124 JE.Soil.211_3422120 JE.Soil.211_3422168 JE.Soil.211_3430357 JE.Soil.211_3430959 JE.Soil.211_3436106 JE.Soil.211_3441994 JE.Soil.211_3445254 JE.Soil.211_3450168 JE.Soil.211_3453681 JE.Soil.211_3454189 JE.Soil.211_3456444 JE.Soil.211_3457705 JE.Soil.211_3460941 JE.Soil.211_3467226 JE.Soil.211_3473392 JE.Soil.211_3474120 JE.Soil.211_3477277 JE.Soil.211_3478096 JE.Soil.211_3480102 JE.Soil.211_3482765 JE.Soil.211_3483714 JE.Soil.211_3486158 JE.Soil.211_3487020 JE.Soil.211_3494162 JE.Soil.211_3502966 JE.Soil.211_3524148 JE.Soil.211_3529385 JE.Soil.211_3530995 JE.Soil.211_3534134 JE.Soil.211_3534789 JE.Soil.211_3544199 JE.Soil.211_3557480 JE.Soil.211_3557611 JE.Soil.211_3561429 JE.Soil.211_3564838 JE.Soil.211_3566554 JE.Soil.211_3568291 JE.Soil.211_3573747 JE.Soil.211_3582125 JE.Soil.211_3583006 JE.Soil.211_3584041 JE.Soil.211_3584083 JE.Soil.211_3586033 JE.Soil.211_3589440 JE.Soil.211_3593800 JE.Soil.211_3598182 JE.Soil.211_3603641 JE.Soil.211_3604257 JE.Soil.211_3618101 JE.Soil.211_3620918 JE.Soil.211_3624541 JE.Soil.211_3626233 JE.Soil.211_3633445 JE.Soil.211_3633865 JE.Soil.211_3637814 JE.Soil.211_3644342 JE.Soil.211_3657534 JE.Soil.211_3658155 JE.Soil.211_3664789 JE.Soil.211_3664927 JE.Soil.211_3668149 JE.Soil.211_3670376 JE.Soil.211_3680963 JE.Soil.211_3687285 JE.Soil.211_3691287 JE.Soil.211_3698739 JE.Soil.211_3698956 JE.Soil.211_3703385 JE.Soil.211_3704672 JE.Soil.211_3717873 JE.Soil.211_3731023 JE.Soil.211_3733230 JE.Soil.211_3734457 JE.Soil.211_3762720 JE.Soil.211_3771002 JE.Soil.211_3781100 JE.Soil.211_3787573 JE.Soil.212_18 JE.Soil.212_591 JE.Soil.212_1009 JE.Soil.212_1213 JE.Soil.212_1282 JE.Soil.212_1497 JE.Soil.212_1531 JE.Soil.212_1558 JE.Soil.212_2152 JE.Soil.212_2585 JE.Soil.212_2969 JE.Soil.212_3068 JE.Soil.212_3431 JE.Soil.212_3692 JE.Soil.212_3766 JE.Soil.212_3987 JE.Soil.212_4321 JE.Soil.212_4459 JE.Soil.212_4507 JE.Soil.212_4808 JE.Soil.212_5020 JE.Soil.212_6081 JE.Soil.212_6132 JE.Soil.212_7525 JE.Soil.212_8081 JE.Soil.212_8131 JE.Soil.212_8517 JE.Soil.212_8556 JE.Soil.212_8986 JE.Soil.212_9218 JE.Soil.212_9564 JE.Soil.212_10070 JE.Soil.212_10120 JE.Soil.212_10297 JE.Soil.212_10841 JE.Soil.212_11448 JE.Soil.212_11743 JE.Soil.212_11910 JE.Soil.212_12034 JE.Soil.212_12053 JE.Soil.212_12226 JE.Soil.212_12520 JE.Soil.212_12655 JE.Soil.212_12765 JE.Soil.212_13018 JE.Soil.212_13043 JE.Soil.212_13047 JE.Soil.212_13344 JE.Soil.212_13421 JE.Soil.212_13516 JE.Soil.212_13527 JE.Soil.212_13822 JE.Soil.212_13924 JE.Soil.212_14274 JE.Soil.212_14400 JE.Soil.212_14624 JE.Soil.212_14635 JE.Soil.212_14660 JE.Soil.212_14781 JE.Soil.212_14895 JE.Soil.212_14979 JE.Soil.212_15042 JE.Soil.212_15144 JE.Soil.212_15254 JE.Soil.212_15837 JE.Soil.212_16437 JE.Soil.212_16524 JE.Soil.212_16654 JE.Soil.212_16917 JE.Soil.212_17578 JE.Soil.212_17591 JE.Soil.212_17642 JE.Soil.212_17897 JE.Soil.212_18145 JE.Soil.212_18675 JE.Soil.212_18805 JE.Soil.212_18970 JE.Soil.212_19125 JE.Soil.212_19236 JE.Soil.212_19386 JE.Soil.212_19814 JE.Soil.212_19815 JE.Soil.212_19970 JE.Soil.212_20168 JE.Soil.212_20170 JE.Soil.212_20614 JE.Soil.212_20660 JE.Soil.212_20739 JE.Soil.212_21250 JE.Soil.212_21321 JE.Soil.212_21409 JE.Soil.212_21482 JE.Soil.212_22269 JE.Soil.212_23486 JE.Soil.212_23566 JE.Soil.212_24270 JE.Soil.212_24285 JE.Soil.212_24389 JE.Soil.212_24699 JE.Soil.212_24844 JE.Soil.212_24982 JE.Soil.212_25249 JE.Soil.212_25331 JE.Soil.212_26114 JE.Soil.212_26146 JE.Soil.212_26193 JE.Soil.212_26389 JE.Soil.212_26404 JE.Soil.212_26518 JE.Soil.212_26547 JE.Soil.212_26910 JE.Soil.212_28324 JE.Soil.212_28562 JE.Soil.212_28935 JE.Soil.212_29246 JE.Soil.212_29747 JE.Soil.212_30345 JE.Soil.212_30745 JE.Soil.212_30794 JE.Soil.212_31482 JE.Soil.212_32326 JE.Soil.212_32511 JE.Soil.212_32947 JE.Soil.212_33414 JE.Soil.212_33500 JE.Soil.212_33519 JE.Soil.212_33814 JE.Soil.212_33985 JE.Soil.212_34030 JE.Soil.212_34061 JE.Soil.212_34653 JE.Soil.212_35289 JE.Soil.212_35485 JE.Soil.212_35560 JE.Soil.212_35607 JE.Soil.212_35815 JE.Soil.212_36465 JE.Soil.212_36927 JE.Soil.212_36959 JE.Soil.212_37195 JE.Soil.212_37475 JE.Soil.212_37789 JE.Soil.212_38260 JE.Soil.212_38379 JE.Soil.212_38402 JE.Soil.212_39251 JE.Soil.212_39791 JE.Soil.212_40381 JE.Soil.212_40534 JE.Soil.212_40720 JE.Soil.212_40954 JE.Soil.212_41264 JE.Soil.212_41844 JE.Soil.212_42029 JE.Soil.212_42135 JE.Soil.212_42365 JE.Soil.212_43425 JE.Soil.212_44199 JE.Soil.212_44209 JE.Soil.212_44313 JE.Soil.212_45288 JE.Soil.212_45308 JE.Soil.212_45668 JE.Soil.212_46287 JE.Soil.212_46415 JE.Soil.212_46457 JE.Soil.212_46703 JE.Soil.212_46828 JE.Soil.212_47038 JE.Soil.212_47081 JE.Soil.212_47672 JE.Soil.212_47744 JE.Soil.212_47850 JE.Soil.212_48584 JE.Soil.212_48696 JE.Soil.212_49322 JE.Soil.212_49955 JE.Soil.212_51201 JE.Soil.212_51273 JE.Soil.212_51613 JE.Soil.212_51618 JE.Soil.212_51942 JE.Soil.212_51972 JE.Soil.212_52071 JE.Soil.212_52232 JE.Soil.212_52321 JE.Soil.212_52615 JE.Soil.212_53768 JE.Soil.212_54483 JE.Soil.212_55062 JE.Soil.212_55107 JE.Soil.212_56164 JE.Soil.212_56405 JE.Soil.212_56418 JE.Soil.212_56519 JE.Soil.212_57128 JE.Soil.212_57156 JE.Soil.212_57177 JE.Soil.212_57204 JE.Soil.212_57547 JE.Soil.212_58091 JE.Soil.212_58418 JE.Soil.212_58510 JE.Soil.212_58528 JE.Soil.212_58887 JE.Soil.212_58909 JE.Soil.212_59077 JE.Soil.212_59189 JE.Soil.212_59193 JE.Soil.212_59327 JE.Soil.212_59685 JE.Soil.212_59770 JE.Soil.212_59898 JE.Soil.212_59940 JE.Soil.212_60499 JE.Soil.212_60579 JE.Soil.212_60847 JE.Soil.212_61269 JE.Soil.212_61716 JE.Soil.212_62116 JE.Soil.212_62957 JE.Soil.212_63212 JE.Soil.212_63317 JE.Soil.212_63460 JE.Soil.212_64049 JE.Soil.212_64068 JE.Soil.212_64284 JE.Soil.212_64368 JE.Soil.212_64539 JE.Soil.212_64743 JE.Soil.212_65291 JE.Soil.212_65292 JE.Soil.212_66050 JE.Soil.212_66219 JE.Soil.212_66359 JE.Soil.212_66499 JE.Soil.212_67120 JE.Soil.212_67508 JE.Soil.212_67980 JE.Soil.212_68354 JE.Soil.212_68451 JE.Soil.212_69143 JE.Soil.212_69223 JE.Soil.212_69694 JE.Soil.212_69780 JE.Soil.212_69952 JE.Soil.212_70042 JE.Soil.212_70108 JE.Soil.212_70124 JE.Soil.212_70201 JE.Soil.212_70215 JE.Soil.212_70229 JE.Soil.212_70475 JE.Soil.212_70584 JE.Soil.212_70648 JE.Soil.212_70833 JE.Soil.212_70859 JE.Soil.212_71083 JE.Soil.212_71090 JE.Soil.212_71455 JE.Soil.212_71713 JE.Soil.212_72728 JE.Soil.212_73285 JE.Soil.212_73543 JE.Soil.212_73775 JE.Soil.212_74141 JE.Soil.212_74560 JE.Soil.212_74684 JE.Soil.212_74873 JE.Soil.212_75060 JE.Soil.212_75417 JE.Soil.212_75575 JE.Soil.212_76086 JE.Soil.212_76191 JE.Soil.212_76247 JE.Soil.212_76343 JE.Soil.212_76586 JE.Soil.212_76716 JE.Soil.212_76734 JE.Soil.212_76769 JE.Soil.212_76863 JE.Soil.212_77077 JE.Soil.212_77416 JE.Soil.212_77437 JE.Soil.212_77491 JE.Soil.212_77998 JE.Soil.212_78030 JE.Soil.212_78372 JE.Soil.212_78461 JE.Soil.212_78824 JE.Soil.212_78867 JE.Soil.212_79141 JE.Soil.212_79728 JE.Soil.212_80366 JE.Soil.212_80408 JE.Soil.212_80719 JE.Soil.212_81314 JE.Soil.212_81420 JE.Soil.212_81483 JE.Soil.212_81614 JE.Soil.212_81626 JE.Soil.212_81853 JE.Soil.212_81955 JE.Soil.212_81992 JE.Soil.212_82145 JE.Soil.212_82638 JE.Soil.212_83055 JE.Soil.212_83213 JE.Soil.212_83392 JE.Soil.212_83627 JE.Soil.212_83635 JE.Soil.212_84211 JE.Soil.212_85139 JE.Soil.212_85174 JE.Soil.212_85939 JE.Soil.212_86072 JE.Soil.212_86074 JE.Soil.212_86313 JE.Soil.212_87698 JE.Soil.212_88371 JE.Soil.212_88484 JE.Soil.212_88555 JE.Soil.212_88677 JE.Soil.212_89667 JE.Soil.212_89911 JE.Soil.212_90144 JE.Soil.212_90158 JE.Soil.212_90165 JE.Soil.212_90509 JE.Soil.212_90658 JE.Soil.212_90774 JE.Soil.212_90874 JE.Soil.212_91142 JE.Soil.212_91476 JE.Soil.212_91554 JE.Soil.212_92186 JE.Soil.212_92240 JE.Soil.212_92474 JE.Soil.212_92476 JE.Soil.212_92481 JE.Soil.212_92773 JE.Soil.212_93092 JE.Soil.212_93356 JE.Soil.212_93629 JE.Soil.212_93957 JE.Soil.212_94186 JE.Soil.212_94781 JE.Soil.212_95805 JE.Soil.212_95963 JE.Soil.212_96204 JE.Soil.212_96322 JE.Soil.212_96479 JE.Soil.212_97093 JE.Soil.212_97224 JE.Soil.212_97522 JE.Soil.212_97581 JE.Soil.212_97639 JE.Soil.212_97928 JE.Soil.212_97974 JE.Soil.212_98088 JE.Soil.212_98170 JE.Soil.212_98220 JE.Soil.212_98240 JE.Soil.212_98486 JE.Soil.212_98760 JE.Soil.212_98858 JE.Soil.212_99015 JE.Soil.212_99316 JE.Soil.212_99705 JE.Soil.212_100444 JE.Soil.212_100722 JE.Soil.212_100747 JE.Soil.212_101095 JE.Soil.212_101232 JE.Soil.212_101865 JE.Soil.212_102033 JE.Soil.212_102571 JE.Soil.212_103306 JE.Soil.212_103455 JE.Soil.212_103545 JE.Soil.212_103917 JE.Soil.212_104325 JE.Soil.212_105209 JE.Soil.212_105402 JE.Soil.212_105416 JE.Soil.212_105463 JE.Soil.212_105499 JE.Soil.212_105568 JE.Soil.212_106326 JE.Soil.212_107376 JE.Soil.212_107493 JE.Soil.212_108855 JE.Soil.212_109076 JE.Soil.212_109182 JE.Soil.212_109212 JE.Soil.212_109424 JE.Soil.212_109459 JE.Soil.212_109680 JE.Soil.212_109701 JE.Soil.212_110184 JE.Soil.212_110287 JE.Soil.212_110447 JE.Soil.212_110827 JE.Soil.212_111006 JE.Soil.212_111195 JE.Soil.212_111263 JE.Soil.212_111518 JE.Soil.212_111880 JE.Soil.212_112168 JE.Soil.212_112304 JE.Soil.212_112321 JE.Soil.212_112570 JE.Soil.212_112666 JE.Soil.212_112982 JE.Soil.212_113076 JE.Soil.212_113118 JE.Soil.212_113469 JE.Soil.212_114356 JE.Soil.212_114440 JE.Soil.212_114490 JE.Soil.212_114491 JE.Soil.212_114689 JE.Soil.212_114743 JE.Soil.212_114861 JE.Soil.212_115172 JE.Soil.212_115191 JE.Soil.212_115342 JE.Soil.212_116197 JE.Soil.212_116326 JE.Soil.212_116708 JE.Soil.212_117034 JE.Soil.212_117125 JE.Soil.212_117323 JE.Soil.212_118462 JE.Soil.212_118657 JE.Soil.212_118695 JE.Soil.212_119051 JE.Soil.212_119141 JE.Soil.212_119197 JE.Soil.212_119515 JE.Soil.212_119584 JE.Soil.212_119676 JE.Soil.212_119811 JE.Soil.212_119928 JE.Soil.212_120843 JE.Soil.212_121213 JE.Soil.212_121832 JE.Soil.212_121993 JE.Soil.212_122313 JE.Soil.212_122545 JE.Soil.212_122865 JE.Soil.212_123227 JE.Soil.212_123298 JE.Soil.212_123489 JE.Soil.212_123632 JE.Soil.212_124026 JE.Soil.212_124340 JE.Soil.212_124526 JE.Soil.212_124964 JE.Soil.212_124976 JE.Soil.212_125148 JE.Soil.212_125447 JE.Soil.212_125566 JE.Soil.212_125667 JE.Soil.212_125709 JE.Soil.212_125730 JE.Soil.212_125757 JE.Soil.212_125990 JE.Soil.212_126272 JE.Soil.212_126316 JE.Soil.212_126940 JE.Soil.212_126941 JE.Soil.212_127372 JE.Soil.212_127596 JE.Soil.212_128396 JE.Soil.212_128509 JE.Soil.212_128622 JE.Soil.212_128677 JE.Soil.212_128911 JE.Soil.212_129163 JE.Soil.212_129976 JE.Soil.212_130046 JE.Soil.212_130515 JE.Soil.212_130533 JE.Soil.212_132642 JE.Soil.212_133245 JE.Soil.212_135059 JE.Soil.212_136171 JE.Soil.212_137308 JE.Soil.212_137564 JE.Soil.212_138004 JE.Soil.212_138073 JE.Soil.212_138332 JE.Soil.212_138795 JE.Soil.212_138969 JE.Soil.212_139309 JE.Soil.212_139653 JE.Soil.212_139964 JE.Soil.212_140082 JE.Soil.212_140317 JE.Soil.212_140641 JE.Soil.212_140667 JE.Soil.212_140958 JE.Soil.212_141506 JE.Soil.212_141752 JE.Soil.212_141960 JE.Soil.212_142314 JE.Soil.212_142633 JE.Soil.212_143120 JE.Soil.212_143490 JE.Soil.212_143503 JE.Soil.212_143515 JE.Soil.212_143581 JE.Soil.212_145225 JE.Soil.212_145472 JE.Soil.212_146197 JE.Soil.212_146483 JE.Soil.212_146531 JE.Soil.212_146651 JE.Soil.212_147017 JE.Soil.212_147225 JE.Soil.212_147439 JE.Soil.212_147563 JE.Soil.212_147708 JE.Soil.212_147830 JE.Soil.212_148238 JE.Soil.212_148431 JE.Soil.212_148929 JE.Soil.212_149466 JE.Soil.212_149958 JE.Soil.212_149965 JE.Soil.212_150011 JE.Soil.212_150043 JE.Soil.212_150643 JE.Soil.212_150994 JE.Soil.212_151533 JE.Soil.212_151901 JE.Soil.212_151974 JE.Soil.212_152419 JE.Soil.212_152515 JE.Soil.212_152697 JE.Soil.212_152698 JE.Soil.212_152763 JE.Soil.212_154305 JE.Soil.212_154564 JE.Soil.212_155122 JE.Soil.212_155553 JE.Soil.212_155757 JE.Soil.212_155826 JE.Soil.212_156097 JE.Soil.212_156232 JE.Soil.212_156642 JE.Soil.212_156712 JE.Soil.212_156736 JE.Soil.212_156942 JE.Soil.212_157350 JE.Soil.212_158220 JE.Soil.212_158370 JE.Soil.212_158434 JE.Soil.212_158681 JE.Soil.212_158721 JE.Soil.212_158779 JE.Soil.212_159661 JE.Soil.212_159768 JE.Soil.212_159801 JE.Soil.212_160524 JE.Soil.212_160593 JE.Soil.212_160969 JE.Soil.212_161322 JE.Soil.212_161410 JE.Soil.212_161529 JE.Soil.212_161570 JE.Soil.212_161590 JE.Soil.212_161680 JE.Soil.212_162910 JE.Soil.212_163363 JE.Soil.212_163402 JE.Soil.212_163751 JE.Soil.212_163788 JE.Soil.212_164001 JE.Soil.212_164933 JE.Soil.212_165202 JE.Soil.212_165266 JE.Soil.212_165338 JE.Soil.212_165355 JE.Soil.212_165381 JE.Soil.212_165922 JE.Soil.212_166457 JE.Soil.212_166489 JE.Soil.212_166826 JE.Soil.212_167281 JE.Soil.212_167329 JE.Soil.212_167487 JE.Soil.212_167664 JE.Soil.212_167727 JE.Soil.212_168066 JE.Soil.212_168103 JE.Soil.212_168592 JE.Soil.212_168802 JE.Soil.212_169134 JE.Soil.212_169329 JE.Soil.212_169727 JE.Soil.212_169992 JE.Soil.212_170030 JE.Soil.212_170098 JE.Soil.212_170304 JE.Soil.212_170569 JE.Soil.212_170660 JE.Soil.212_170737 JE.Soil.212_171237 JE.Soil.212_171551 JE.Soil.212_171587 JE.Soil.212_171828 JE.Soil.212_172084 JE.Soil.212_172453 JE.Soil.212_172789 JE.Soil.212_172944 JE.Soil.212_173107 JE.Soil.212_173206 JE.Soil.212_173514 JE.Soil.212_173873 JE.Soil.212_173900 JE.Soil.212_174221 JE.Soil.212_175139 JE.Soil.212_175572 JE.Soil.212_175736 JE.Soil.212_176073 JE.Soil.212_176091 JE.Soil.212_176486 JE.Soil.212_176858 JE.Soil.212_177040 JE.Soil.212_178059 JE.Soil.212_178275 JE.Soil.212_178527 JE.Soil.212_178815 JE.Soil.212_179083 JE.Soil.212_179520 JE.Soil.212_180403 JE.Soil.212_180513 JE.Soil.212_180520 JE.Soil.212_180741 JE.Soil.212_180818 JE.Soil.212_180955 JE.Soil.212_181006 JE.Soil.212_181144 JE.Soil.212_181313 JE.Soil.212_181332 JE.Soil.212_181485 JE.Soil.212_181786 JE.Soil.212_182100 JE.Soil.212_182226 JE.Soil.212_182430 JE.Soil.212_182515 JE.Soil.212_182831 JE.Soil.212_182880 JE.Soil.212_182904 JE.Soil.212_183123 JE.Soil.212_183469 JE.Soil.212_183623 JE.Soil.212_183686 JE.Soil.212_184124 JE.Soil.212_184501 JE.Soil.212_184520 JE.Soil.212_184628 JE.Soil.212_184973 JE.Soil.212_185430 JE.Soil.212_185438 JE.Soil.212_185529 JE.Soil.212_186114 JE.Soil.212_186676 JE.Soil.212_187070 JE.Soil.212_187185 JE.Soil.212_187499 JE.Soil.212_187574 JE.Soil.212_188154 JE.Soil.212_188262 JE.Soil.212_188622 JE.Soil.212_188650 JE.Soil.212_188696 JE.Soil.212_188733 JE.Soil.212_188748 JE.Soil.212_188813 JE.Soil.212_189037 JE.Soil.212_189299 JE.Soil.212_189308 JE.Soil.212_189430 JE.Soil.212_189658 JE.Soil.212_191155 JE.Soil.212_191313 JE.Soil.212_191328 JE.Soil.212_191814 JE.Soil.212_192281 JE.Soil.212_192463 JE.Soil.212_192657 JE.Soil.212_192665 JE.Soil.212_192694 JE.Soil.212_192907 JE.Soil.212_193311 JE.Soil.212_193318 JE.Soil.212_193722 JE.Soil.212_193831 JE.Soil.212_195016 JE.Soil.212_195499 JE.Soil.212_195531 JE.Soil.212_195747 JE.Soil.212_196211 JE.Soil.212_196246 JE.Soil.212_196300 JE.Soil.212_196680 JE.Soil.212_196747 JE.Soil.212_196826 JE.Soil.212_197316 JE.Soil.212_197889 JE.Soil.212_197941 JE.Soil.212_198100 JE.Soil.212_198129 JE.Soil.212_198274 JE.Soil.212_198595 JE.Soil.212_198870 JE.Soil.212_199136 JE.Soil.212_199189 JE.Soil.212_199277 JE.Soil.212_199587 JE.Soil.212_200446 JE.Soil.212_200974 JE.Soil.212_201147 JE.Soil.212_201265 JE.Soil.212_201351 JE.Soil.212_201641 JE.Soil.212_201749 JE.Soil.212_202860 JE.Soil.212_202980 JE.Soil.212_203208 JE.Soil.212_203252 JE.Soil.212_203460 JE.Soil.212_203579 JE.Soil.212_203790 JE.Soil.212_204205 JE.Soil.212_204645 JE.Soil.212_204657 JE.Soil.212_204756 JE.Soil.212_204791 JE.Soil.212_204874 JE.Soil.212_205170 JE.Soil.212_205422 JE.Soil.212_205612 JE.Soil.212_205895 JE.Soil.212_206216 JE.Soil.212_206432 JE.Soil.212_206454 JE.Soil.212_206492 JE.Soil.212_206740 JE.Soil.212_206812 JE.Soil.212_207129 JE.Soil.212_207171 JE.Soil.212_207280 JE.Soil.212_207409 JE.Soil.212_207426 JE.Soil.212_207827 JE.Soil.212_208036 JE.Soil.212_208221 JE.Soil.212_208339 JE.Soil.212_208562 JE.Soil.212_208711 JE.Soil.212_209327 JE.Soil.212_209739 JE.Soil.212_210083 JE.Soil.212_210334 JE.Soil.212_210663 JE.Soil.212_211020 JE.Soil.212_211085 JE.Soil.212_211260 JE.Soil.212_211434 JE.Soil.212_211472 JE.Soil.212_211491 JE.Soil.212_211806 JE.Soil.212_211978 JE.Soil.212_211990 JE.Soil.212_212302 JE.Soil.212_212631 JE.Soil.212_213125 JE.Soil.212_213378 JE.Soil.212_213390 JE.Soil.212_213654 JE.Soil.212_213818 JE.Soil.212_214043 JE.Soil.212_214246 JE.Soil.212_214383 JE.Soil.212_215175 JE.Soil.212_215348 JE.Soil.212_215467 JE.Soil.212_215872 JE.Soil.212_215990 JE.Soil.212_216065 JE.Soil.212_216252 JE.Soil.212_216538 JE.Soil.212_217174 JE.Soil.212_217208 JE.Soil.212_217490 JE.Soil.212_217492 JE.Soil.212_217699 JE.Soil.212_217866 JE.Soil.212_218515 JE.Soil.212_218653 JE.Soil.212_218778 JE.Soil.212_218816 JE.Soil.212_219779 JE.Soil.212_219953 JE.Soil.212_219978 JE.Soil.212_219996 JE.Soil.212_220038 JE.Soil.212_220174 JE.Soil.212_220529 JE.Soil.212_220951 JE.Soil.212_221044 JE.Soil.212_221377 JE.Soil.212_221491 JE.Soil.212_222088 JE.Soil.212_222208 JE.Soil.212_222226 JE.Soil.212_222958 JE.Soil.212_223127 JE.Soil.212_225073 JE.Soil.212_225396 JE.Soil.212_225486 JE.Soil.212_226183 JE.Soil.212_226458 JE.Soil.212_226513 JE.Soil.212_226575 JE.Soil.212_226812 JE.Soil.212_226834 JE.Soil.212_226911 JE.Soil.212_227880 JE.Soil.212_228597 JE.Soil.212_228686 JE.Soil.212_228709 JE.Soil.212_228903 JE.Soil.212_229251 JE.Soil.212_230189 JE.Soil.212_230407 JE.Soil.212_230419 JE.Soil.212_230651 JE.Soil.212_231039 JE.Soil.212_231858 JE.Soil.212_231906 JE.Soil.212_231934 JE.Soil.212_232197 JE.Soil.212_232378 JE.Soil.212_232521 JE.Soil.212_232580 JE.Soil.212_232603 JE.Soil.212_232612 JE.Soil.212_232924 JE.Soil.212_233681 JE.Soil.212_234107 JE.Soil.212_234159 JE.Soil.212_234229 JE.Soil.212_234957 JE.Soil.212_235099 JE.Soil.212_235350 JE.Soil.212_235385 JE.Soil.212_235454 JE.Soil.212_235479 JE.Soil.212_235523 JE.Soil.212_235552 JE.Soil.212_235929 JE.Soil.212_236622 JE.Soil.212_237206 JE.Soil.212_238251 JE.Soil.212_238938 JE.Soil.212_239061 JE.Soil.212_239913 JE.Soil.212_241348 JE.Soil.212_241476 JE.Soil.212_241511 JE.Soil.212_241656 JE.Soil.212_241984 JE.Soil.212_242035 JE.Soil.212_242422 JE.Soil.212_242923 JE.Soil.212_242999 JE.Soil.212_243208 JE.Soil.212_243343 JE.Soil.212_244139 JE.Soil.212_244283 JE.Soil.212_244914 JE.Soil.212_245290 JE.Soil.212_245624 JE.Soil.212_245689 JE.Soil.212_245851 JE.Soil.212_245957 JE.Soil.212_246429 JE.Soil.212_246705 JE.Soil.212_247193 JE.Soil.212_248456 JE.Soil.212_248561 JE.Soil.212_248727 JE.Soil.212_249112 JE.Soil.212_249222 JE.Soil.212_249301 JE.Soil.212_249682 JE.Soil.212_250035 JE.Soil.212_250245 JE.Soil.212_250386 JE.Soil.212_250708 JE.Soil.212_250808 JE.Soil.212_250892 JE.Soil.212_251042 JE.Soil.212_251136 JE.Soil.212_251814 JE.Soil.212_252535 JE.Soil.212_252693 JE.Soil.212_252758 JE.Soil.212_252814 JE.Soil.212_252982 JE.Soil.212_253389 JE.Soil.212_253470 JE.Soil.212_253568 JE.Soil.212_253714 JE.Soil.212_253878 JE.Soil.212_254083 JE.Soil.212_254149 JE.Soil.212_254447 JE.Soil.212_254469 JE.Soil.212_254480 JE.Soil.212_254772 JE.Soil.212_254967 JE.Soil.212_254976 JE.Soil.212_255292 JE.Soil.212_255700 JE.Soil.212_255751 JE.Soil.212_255900 JE.Soil.212_255992 JE.Soil.212_256039 JE.Soil.212_256210 JE.Soil.212_256379 JE.Soil.212_256809 JE.Soil.212_256870 JE.Soil.212_257094 JE.Soil.212_257419 JE.Soil.212_258122 JE.Soil.212_258562 JE.Soil.212_258858 JE.Soil.212_259365 JE.Soil.212_259393 JE.Soil.212_259465 JE.Soil.212_259528 JE.Soil.212_259863 JE.Soil.212_260090 JE.Soil.212_260415 JE.Soil.212_260749 JE.Soil.212_261314 JE.Soil.212_262116 JE.Soil.212_262248 JE.Soil.212_262659 JE.Soil.212_263036 JE.Soil.212_263085 JE.Soil.212_263279 JE.Soil.212_263336 JE.Soil.212_263375 JE.Soil.212_263719 JE.Soil.212_263954 JE.Soil.212_264505 JE.Soil.212_264557 JE.Soil.212_264785 JE.Soil.212_265028 JE.Soil.212_265125 JE.Soil.212_265264 JE.Soil.212_265545 JE.Soil.212_265585 JE.Soil.212_265649 JE.Soil.212_265991 JE.Soil.212_265999 JE.Soil.212_266059 JE.Soil.212_267035 JE.Soil.212_267066 JE.Soil.212_267424 JE.Soil.212_267969 JE.Soil.212_268040 JE.Soil.212_268709 JE.Soil.212_268729 JE.Soil.212_268920 JE.Soil.212_268969 JE.Soil.212_269107 JE.Soil.212_269224 JE.Soil.212_269465 JE.Soil.212_270483 JE.Soil.212_271006 JE.Soil.212_271273 JE.Soil.212_272038 JE.Soil.212_272195 JE.Soil.212_272211 JE.Soil.212_272627 JE.Soil.212_272921 JE.Soil.212_273107 JE.Soil.212_273130 JE.Soil.212_273145 JE.Soil.212_273900 JE.Soil.212_274450 JE.Soil.212_274713 JE.Soil.212_275073 JE.Soil.212_275277 JE.Soil.212_276098 JE.Soil.212_276322 JE.Soil.212_276389 JE.Soil.212_276560 JE.Soil.212_276583 JE.Soil.212_276754 JE.Soil.212_277012 JE.Soil.212_277156 JE.Soil.212_277196 JE.Soil.212_277454 JE.Soil.212_277715 JE.Soil.212_278761 JE.Soil.212_278890 JE.Soil.212_279435 JE.Soil.212_280136 JE.Soil.212_280499 JE.Soil.212_281228 JE.Soil.212_282063 JE.Soil.212_282117 JE.Soil.212_282272 JE.Soil.212_282375 JE.Soil.212_283668 JE.Soil.212_283675 JE.Soil.212_283724 JE.Soil.212_284208 JE.Soil.212_284248 JE.Soil.212_284343 JE.Soil.212_284493 JE.Soil.212_284759 JE.Soil.212_284771 JE.Soil.212_284984 JE.Soil.212_285092 JE.Soil.212_285155 JE.Soil.212_285240 JE.Soil.212_285261 JE.Soil.212_285305 JE.Soil.212_285664 JE.Soil.212_285849 JE.Soil.212_286693 JE.Soil.212_287108 JE.Soil.212_287173 JE.Soil.212_287351 JE.Soil.212_287502 JE.Soil.212_287725 JE.Soil.212_287772 JE.Soil.212_287791 JE.Soil.212_288214 JE.Soil.212_288237 JE.Soil.212_288359 JE.Soil.212_289084 JE.Soil.212_289686 JE.Soil.212_290063 JE.Soil.212_290118 JE.Soil.212_290226 JE.Soil.212_290468 JE.Soil.212_290923 JE.Soil.212_290957 JE.Soil.212_291063 JE.Soil.212_292231 JE.Soil.212_292618 JE.Soil.212_292728 JE.Soil.212_292843 JE.Soil.212_293314 JE.Soil.212_293357 JE.Soil.212_293414 JE.Soil.212_293612 JE.Soil.212_293732 JE.Soil.212_293754 JE.Soil.212_293881 JE.Soil.212_294151 JE.Soil.212_294239 JE.Soil.212_294453 JE.Soil.212_295047 JE.Soil.212_295489 JE.Soil.212_295742 JE.Soil.212_295851 JE.Soil.212_295883 JE.Soil.212_296013 JE.Soil.212_296096 JE.Soil.212_296107 JE.Soil.212_296168 JE.Soil.212_296385 JE.Soil.212_296893 JE.Soil.212_297190 JE.Soil.212_297270 JE.Soil.212_297486 JE.Soil.212_297909 JE.Soil.212_297955 JE.Soil.212_298933 JE.Soil.212_299400 JE.Soil.212_299660 JE.Soil.212_299682 JE.Soil.212_299750 JE.Soil.212_300082 JE.Soil.212_300322 JE.Soil.212_300838 JE.Soil.212_301295 JE.Soil.212_301511 JE.Soil.212_301612 JE.Soil.212_301684 JE.Soil.212_301732 JE.Soil.212_302000 JE.Soil.212_303234 JE.Soil.212_303258 JE.Soil.212_303740 JE.Soil.212_304038 JE.Soil.212_304161 JE.Soil.212_304204 JE.Soil.212_304247 JE.Soil.212_304311 JE.Soil.212_304609 JE.Soil.212_305146 JE.Soil.212_305479 JE.Soil.212_305832 JE.Soil.212_305945 JE.Soil.212_305949 JE.Soil.212_306475 JE.Soil.212_307177 JE.Soil.212_307522 JE.Soil.212_308810 JE.Soil.212_310303 JE.Soil.212_310865 JE.Soil.212_311304 JE.Soil.212_311453 JE.Soil.212_312325 JE.Soil.212_312326 JE.Soil.212_312372 JE.Soil.212_312512 JE.Soil.212_313426 JE.Soil.212_313479 JE.Soil.212_313516 JE.Soil.212_314122 JE.Soil.212_314446 JE.Soil.212_314602 JE.Soil.212_314704 JE.Soil.212_315000 JE.Soil.212_315110 JE.Soil.212_315194 JE.Soil.212_315409 JE.Soil.212_315539 JE.Soil.212_316001 JE.Soil.212_316064 JE.Soil.212_316070 JE.Soil.212_316303 JE.Soil.212_316353 JE.Soil.212_316366 JE.Soil.212_317341 JE.Soil.212_317600 JE.Soil.212_317869 JE.Soil.212_317953 JE.Soil.212_319349 JE.Soil.212_319727 JE.Soil.212_319762 JE.Soil.212_319995 JE.Soil.212_320060 JE.Soil.212_320837 JE.Soil.212_320880 JE.Soil.212_320909 JE.Soil.212_320920 JE.Soil.212_321110 JE.Soil.212_321209 JE.Soil.212_321347 JE.Soil.212_321434 JE.Soil.212_321755 JE.Soil.212_322167 JE.Soil.212_322718 JE.Soil.212_322962 JE.Soil.212_323028 JE.Soil.212_323034 JE.Soil.212_323125 JE.Soil.212_324195 JE.Soil.212_324365 JE.Soil.212_324366 JE.Soil.212_324869 JE.Soil.212_325037 JE.Soil.212_325092 JE.Soil.212_325360 JE.Soil.212_325582 JE.Soil.212_325717 JE.Soil.212_325859 JE.Soil.212_326963 JE.Soil.212_326989 JE.Soil.212_327105 JE.Soil.212_327416 JE.Soil.212_327697 JE.Soil.212_327702 JE.Soil.212_328130 JE.Soil.212_328329 JE.Soil.212_328614 JE.Soil.212_328685 JE.Soil.212_328751 JE.Soil.212_328785 JE.Soil.212_329180 JE.Soil.212_329927 JE.Soil.212_330123 JE.Soil.212_330259 JE.Soil.212_330357 JE.Soil.212_330575 JE.Soil.212_330593 JE.Soil.212_330869 JE.Soil.212_331449 JE.Soil.212_331572 JE.Soil.212_331898 JE.Soil.212_332306 JE.Soil.212_332351 JE.Soil.212_332358 JE.Soil.212_332475 JE.Soil.212_333337 JE.Soil.212_333577 JE.Soil.212_333967 JE.Soil.212_334360 JE.Soil.212_334388 JE.Soil.212_334482 JE.Soil.212_334584 JE.Soil.212_334809 JE.Soil.212_334966 JE.Soil.212_335019 JE.Soil.212_335206 JE.Soil.212_335890 JE.Soil.212_337561 JE.Soil.212_337717 JE.Soil.212_338176 JE.Soil.212_338523 JE.Soil.212_338577 JE.Soil.212_338602 JE.Soil.212_338820 JE.Soil.212_339133 JE.Soil.212_339546 JE.Soil.212_340473 JE.Soil.212_340587 JE.Soil.212_340699 JE.Soil.212_340895 JE.Soil.212_341445 JE.Soil.212_342503 JE.Soil.212_343050 JE.Soil.212_343328 JE.Soil.212_343485 JE.Soil.212_343503 JE.Soil.212_343515 JE.Soil.212_343744 JE.Soil.212_343798 JE.Soil.212_343926 JE.Soil.212_344108 JE.Soil.212_345481 JE.Soil.212_345647 JE.Soil.212_345948 JE.Soil.212_346006 JE.Soil.212_346084 JE.Soil.212_346317 JE.Soil.212_346557 JE.Soil.212_346565 JE.Soil.212_346919 JE.Soil.212_347172 JE.Soil.212_347201 JE.Soil.212_347214 JE.Soil.212_347223 JE.Soil.212_347975 JE.Soil.212_348860 JE.Soil.212_348898 JE.Soil.212_349019 JE.Soil.212_349626 JE.Soil.212_349971 JE.Soil.212_350255 JE.Soil.212_350678 JE.Soil.212_350889 JE.Soil.212_350936 JE.Soil.212_351348 JE.Soil.212_351404 JE.Soil.212_351547 JE.Soil.212_351770 JE.Soil.212_351805 JE.Soil.212_352391 JE.Soil.212_352392 JE.Soil.212_352997 JE.Soil.212_353373 JE.Soil.212_353446 JE.Soil.212_353504 JE.Soil.212_353558 JE.Soil.212_353658 JE.Soil.212_353687 JE.Soil.212_353802 JE.Soil.212_353888 JE.Soil.212_353899 JE.Soil.212_353914 JE.Soil.212_354195 JE.Soil.212_354459 JE.Soil.212_354637 JE.Soil.212_354648 JE.Soil.212_354805 JE.Soil.212_354917 JE.Soil.212_354927 JE.Soil.212_355292 JE.Soil.212_355471 JE.Soil.212_355498 JE.Soil.212_355626 JE.Soil.212_356362 JE.Soil.212_356667 JE.Soil.212_357363 JE.Soil.212_357614 JE.Soil.212_357742 JE.Soil.212_358174 JE.Soil.212_358475 JE.Soil.212_358476 JE.Soil.212_358562 JE.Soil.212_358695 JE.Soil.212_359255 JE.Soil.212_359370 JE.Soil.212_359703 JE.Soil.212_360046 JE.Soil.212_360299 JE.Soil.212_361461 JE.Soil.212_361847 JE.Soil.212_361979 JE.Soil.212_362249 JE.Soil.212_362274 JE.Soil.212_362515 JE.Soil.212_362811 JE.Soil.212_363531 JE.Soil.212_364433 JE.Soil.212_364938 JE.Soil.212_365368 JE.Soil.212_365409 JE.Soil.212_366097 JE.Soil.212_366410 JE.Soil.212_366526 JE.Soil.212_366602 JE.Soil.212_366890 JE.Soil.212_367883 JE.Soil.212_368028 JE.Soil.212_368045 JE.Soil.212_368186 JE.Soil.212_368195 JE.Soil.212_368388 JE.Soil.212_368479 JE.Soil.212_368567 JE.Soil.212_368597 JE.Soil.212_368932 JE.Soil.212_369023 JE.Soil.212_369084 JE.Soil.212_369163 JE.Soil.212_369209 JE.Soil.212_369607 JE.Soil.212_369609 JE.Soil.212_371278 JE.Soil.212_371549 JE.Soil.212_371634 JE.Soil.212_371654 JE.Soil.212_371818 JE.Soil.212_372161 JE.Soil.212_372556 JE.Soil.212_372582 JE.Soil.212_372786 JE.Soil.212_372975 JE.Soil.212_373075 JE.Soil.212_373293 JE.Soil.212_373943 JE.Soil.212_373983 JE.Soil.212_374028 JE.Soil.212_374176 JE.Soil.212_374544 JE.Soil.212_374589 JE.Soil.212_375237 JE.Soil.212_375304 JE.Soil.212_375891 JE.Soil.212_375986 JE.Soil.212_376282 JE.Soil.212_376609 JE.Soil.212_376859 JE.Soil.212_377207 JE.Soil.212_378015 JE.Soil.212_378260 JE.Soil.212_378931 JE.Soil.212_379200 JE.Soil.212_380174 JE.Soil.212_380590 JE.Soil.212_381041 JE.Soil.212_382095 JE.Soil.212_382399 JE.Soil.212_382418 JE.Soil.212_382695 JE.Soil.212_383001 JE.Soil.212_383098 JE.Soil.212_383903 JE.Soil.212_384025 JE.Soil.212_384951 JE.Soil.212_385308 JE.Soil.212_385309 JE.Soil.212_385314 JE.Soil.212_385340 JE.Soil.212_385442 JE.Soil.212_385950 JE.Soil.212_386237 JE.Soil.212_386597 JE.Soil.212_386620 JE.Soil.212_387117 JE.Soil.212_387846 JE.Soil.212_387996 JE.Soil.212_389155 JE.Soil.212_389389 JE.Soil.212_389691 JE.Soil.212_389731 JE.Soil.212_389961 JE.Soil.212_390356 JE.Soil.212_390775 JE.Soil.212_390784 JE.Soil.212_390949 JE.Soil.212_391044 JE.Soil.212_391373 JE.Soil.212_391408 JE.Soil.212_391771 JE.Soil.212_392328 JE.Soil.212_392338 JE.Soil.212_392426 JE.Soil.212_393563 JE.Soil.212_393755 JE.Soil.212_393782 JE.Soil.212_394025 JE.Soil.212_394709 JE.Soil.212_395173 JE.Soil.212_395199 JE.Soil.212_395283 JE.Soil.212_395548 JE.Soil.212_395969 JE.Soil.212_396149 JE.Soil.212_396540 JE.Soil.212_396597 JE.Soil.212_397584 JE.Soil.212_397964 JE.Soil.212_398095 JE.Soil.212_398134 JE.Soil.212_398311 JE.Soil.212_398380 JE.Soil.212_398579 JE.Soil.212_398662 JE.Soil.212_398799 JE.Soil.212_398802 JE.Soil.212_398832 JE.Soil.212_399209 JE.Soil.212_399264 JE.Soil.212_399267 JE.Soil.212_399918 JE.Soil.212_399966 JE.Soil.212_400333 JE.Soil.212_400544 JE.Soil.212_400575 JE.Soil.212_400845 JE.Soil.212_401421 JE.Soil.212_401755 JE.Soil.212_402462 JE.Soil.212_402920 JE.Soil.212_403086 JE.Soil.212_403191 JE.Soil.212_403256 JE.Soil.212_403528 JE.Soil.212_403643 JE.Soil.212_403722 JE.Soil.212_405801 JE.Soil.212_405831 JE.Soil.212_405957 JE.Soil.212_406846 JE.Soil.212_406867 JE.Soil.212_406961 JE.Soil.212_406993 JE.Soil.212_407017 JE.Soil.212_407181 JE.Soil.212_407459 JE.Soil.212_407701 JE.Soil.212_407936 JE.Soil.212_408581 JE.Soil.212_408651 JE.Soil.212_409352 JE.Soil.212_409384 JE.Soil.212_409722 JE.Soil.212_409805 JE.Soil.212_410574 JE.Soil.212_410729 JE.Soil.212_411514 JE.Soil.212_411773 JE.Soil.212_412041 JE.Soil.212_412145 JE.Soil.212_412545 JE.Soil.212_412588 JE.Soil.212_414460 JE.Soil.212_414866 JE.Soil.212_415322 JE.Soil.212_415589 JE.Soil.212_415843 JE.Soil.212_415976 JE.Soil.212_416227 JE.Soil.212_416521 JE.Soil.212_416604 JE.Soil.212_416605 JE.Soil.212_417331 JE.Soil.212_418287 JE.Soil.212_418333 JE.Soil.212_418360 JE.Soil.212_419396 JE.Soil.212_419455 JE.Soil.212_419603 JE.Soil.212_419817 JE.Soil.212_420345 JE.Soil.212_420363 JE.Soil.212_420622 JE.Soil.212_420695 JE.Soil.212_420741 JE.Soil.212_421317 JE.Soil.212_421767 JE.Soil.212_422157 JE.Soil.212_422277 JE.Soil.212_422346 JE.Soil.212_422698 JE.Soil.212_422949 JE.Soil.212_423652 JE.Soil.212_423663 JE.Soil.212_424196 JE.Soil.212_424328 JE.Soil.212_424378 JE.Soil.212_424757 JE.Soil.212_424947 JE.Soil.212_425502 JE.Soil.212_425760 JE.Soil.212_425862 JE.Soil.212_426184 JE.Soil.212_426225 JE.Soil.212_426380 JE.Soil.212_426667 JE.Soil.212_426887 JE.Soil.212_427351 JE.Soil.212_427625 JE.Soil.212_427900 JE.Soil.212_428016 JE.Soil.212_428595 JE.Soil.212_428708 JE.Soil.212_428752 JE.Soil.212_428827 JE.Soil.212_428890 JE.Soil.212_429119 JE.Soil.212_429234 JE.Soil.212_429533 JE.Soil.212_429561 JE.Soil.212_429603 JE.Soil.212_429852 JE.Soil.212_430171 JE.Soil.212_430799 JE.Soil.212_431145 JE.Soil.212_431441 JE.Soil.212_431510 JE.Soil.212_431590 JE.Soil.212_431874 JE.Soil.212_432007 JE.Soil.212_432076 JE.Soil.212_432864 JE.Soil.212_433020 JE.Soil.212_433180 JE.Soil.212_433207 JE.Soil.212_433480 JE.Soil.212_433506 JE.Soil.212_433588 JE.Soil.212_433746 JE.Soil.212_434146 JE.Soil.212_434273 JE.Soil.212_434555 JE.Soil.212_434560 JE.Soil.212_435111 JE.Soil.212_435184 JE.Soil.212_435244 JE.Soil.212_435253 JE.Soil.212_435256 JE.Soil.212_435323 JE.Soil.212_435490 JE.Soil.212_436357 JE.Soil.212_436501 JE.Soil.212_437212 JE.Soil.212_437716 JE.Soil.212_437941 JE.Soil.212_438004 JE.Soil.212_438302 JE.Soil.212_438322 JE.Soil.212_438353 JE.Soil.212_438769 JE.Soil.212_439025 JE.Soil.212_439220 JE.Soil.212_439404 JE.Soil.212_439680 JE.Soil.212_439683 JE.Soil.212_439754 JE.Soil.212_440653 JE.Soil.212_441150 JE.Soil.212_441595 JE.Soil.212_441619 JE.Soil.212_442588 JE.Soil.212_442695 JE.Soil.212_443098 JE.Soil.212_443242 JE.Soil.212_443308 JE.Soil.212_443373 JE.Soil.212_443379 JE.Soil.212_443512 JE.Soil.212_444390 JE.Soil.212_444697 JE.Soil.212_444781 JE.Soil.212_444783 JE.Soil.212_444934 JE.Soil.212_445430 JE.Soil.212_445793 JE.Soil.212_446172 JE.Soil.212_446317 JE.Soil.212_446507 JE.Soil.212_446793 JE.Soil.212_446984 JE.Soil.212_447908 JE.Soil.212_448445 JE.Soil.212_448632 JE.Soil.212_448818 JE.Soil.212_448856 JE.Soil.212_449599 JE.Soil.212_449753 JE.Soil.212_449795 JE.Soil.212_450141 JE.Soil.212_450428 JE.Soil.212_450574 JE.Soil.212_450679 JE.Soil.212_450759 JE.Soil.212_451035 JE.Soil.212_451576 JE.Soil.212_451953 JE.Soil.212_452004 JE.Soil.212_452129 JE.Soil.212_452625 JE.Soil.212_452834 JE.Soil.212_452915 JE.Soil.212_453571 JE.Soil.212_453654 JE.Soil.212_453788 JE.Soil.212_454151 JE.Soil.212_454318 JE.Soil.212_454352 JE.Soil.212_454535 JE.Soil.212_455687 JE.Soil.212_455764 JE.Soil.212_455817 JE.Soil.212_456190 JE.Soil.212_456504 JE.Soil.212_456612 JE.Soil.212_457301 JE.Soil.212_457479 JE.Soil.212_458440 JE.Soil.212_458772 JE.Soil.212_459054 JE.Soil.212_459185 JE.Soil.212_459267 JE.Soil.212_459360 JE.Soil.212_459517 JE.Soil.212_459787 JE.Soil.212_459955 JE.Soil.212_460018 JE.Soil.212_460554 JE.Soil.212_460986 JE.Soil.212_461051 JE.Soil.212_461139 JE.Soil.212_461717 JE.Soil.212_462043 JE.Soil.212_462168 JE.Soil.212_462391 JE.Soil.212_462670 JE.Soil.212_462677 JE.Soil.212_462817 JE.Soil.212_463684 JE.Soil.212_463701 JE.Soil.212_463893 JE.Soil.212_464352 JE.Soil.212_464668 JE.Soil.212_464754 JE.Soil.212_464937 JE.Soil.212_464960 JE.Soil.212_464992 JE.Soil.212_465468 JE.Soil.212_465927 JE.Soil.212_466438 JE.Soil.212_467030 JE.Soil.212_467062 JE.Soil.212_467476 JE.Soil.212_467557 JE.Soil.212_467798 JE.Soil.212_467873 JE.Soil.212_467922 JE.Soil.212_468054 JE.Soil.212_468199 JE.Soil.212_468577 JE.Soil.212_469957 JE.Soil.212_470170 JE.Soil.212_470272 JE.Soil.212_470912 JE.Soil.212_470988 JE.Soil.212_471355 JE.Soil.212_471614 JE.Soil.212_471893 JE.Soil.212_472816 JE.Soil.212_472866 JE.Soil.212_472871 JE.Soil.212_474367 JE.Soil.212_474474 JE.Soil.212_474627 JE.Soil.212_474641 JE.Soil.212_474975 JE.Soil.212_475177 JE.Soil.212_475618 JE.Soil.212_475938 JE.Soil.212_476908 JE.Soil.212_476995 JE.Soil.212_477081 JE.Soil.212_477375 JE.Soil.212_477433 JE.Soil.212_477867 JE.Soil.212_477950 JE.Soil.212_478039 JE.Soil.212_478245 JE.Soil.212_478357 JE.Soil.212_478670 JE.Soil.212_478700 JE.Soil.212_479202 JE.Soil.212_479296 JE.Soil.212_479485 JE.Soil.212_479884 JE.Soil.212_480626 JE.Soil.212_481014 JE.Soil.212_481445 JE.Soil.212_481921 JE.Soil.212_482260 JE.Soil.212_482417 JE.Soil.212_482479 JE.Soil.212_482621 JE.Soil.212_482690 JE.Soil.212_482714 JE.Soil.212_482963 JE.Soil.212_483248 JE.Soil.212_483836 JE.Soil.212_484467 JE.Soil.212_484483 JE.Soil.212_484569 JE.Soil.212_484869 JE.Soil.212_484879 JE.Soil.212_485352 JE.Soil.212_485829 JE.Soil.212_487123 JE.Soil.212_487395 JE.Soil.212_487521 JE.Soil.212_487639 JE.Soil.212_488171 JE.Soil.212_488311 JE.Soil.212_488814 JE.Soil.212_488856 JE.Soil.212_489578 JE.Soil.212_489677 JE.Soil.212_489939 JE.Soil.212_490103 JE.Soil.212_490744 JE.Soil.212_490779 JE.Soil.212_490981 JE.Soil.212_491060 JE.Soil.212_491102 JE.Soil.212_491902 JE.Soil.212_491953 JE.Soil.212_492038 JE.Soil.212_492569 JE.Soil.212_492779 JE.Soil.212_492817 JE.Soil.212_492839 JE.Soil.212_492841 JE.Soil.212_492904 JE.Soil.212_494252 JE.Soil.212_494301 JE.Soil.212_494634 JE.Soil.212_494655 JE.Soil.212_495207 JE.Soil.212_495337 JE.Soil.212_495403 JE.Soil.212_496040 JE.Soil.212_496106 JE.Soil.212_496237 JE.Soil.212_496612 JE.Soil.212_497192 JE.Soil.212_497566 JE.Soil.212_497861 JE.Soil.212_498638 JE.Soil.212_499169 JE.Soil.212_500697 JE.Soil.212_500874 JE.Soil.212_500964 JE.Soil.212_501775 JE.Soil.212_502091 JE.Soil.212_502217 JE.Soil.212_502314 JE.Soil.212_503380 JE.Soil.212_503505 JE.Soil.212_503984 JE.Soil.212_504067 JE.Soil.212_504483 JE.Soil.212_504600 JE.Soil.212_504628 JE.Soil.212_505052 JE.Soil.212_505100 JE.Soil.212_505157 JE.Soil.212_506768 JE.Soil.212_506950 JE.Soil.212_507233 JE.Soil.212_507331 JE.Soil.212_507409 JE.Soil.212_507557 JE.Soil.212_507603 JE.Soil.212_507612 JE.Soil.212_507857 JE.Soil.212_508673 JE.Soil.212_508831 JE.Soil.212_508838 JE.Soil.212_508991 JE.Soil.212_509058 JE.Soil.212_509974 JE.Soil.212_510176 JE.Soil.212_510458 JE.Soil.212_510572 JE.Soil.212_510593 JE.Soil.212_510854 JE.Soil.212_511007 JE.Soil.212_511061 JE.Soil.212_511128 JE.Soil.212_511130 JE.Soil.212_511468 JE.Soil.212_512795 JE.Soil.212_514309 JE.Soil.212_514691 JE.Soil.212_515115 JE.Soil.212_515470 JE.Soil.212_516140 JE.Soil.212_516515 JE.Soil.212_516884 JE.Soil.212_516995 JE.Soil.212_517092 JE.Soil.212_517702 JE.Soil.212_517786 JE.Soil.212_517796 JE.Soil.212_517811 JE.Soil.212_518104 JE.Soil.212_518382 JE.Soil.212_518509 JE.Soil.212_519501 JE.Soil.212_519660 JE.Soil.212_519967 JE.Soil.212_520212 JE.Soil.212_520866 JE.Soil.212_521215 JE.Soil.212_521422 JE.Soil.212_521957 JE.Soil.212_522068 JE.Soil.212_522613 JE.Soil.212_523007 JE.Soil.212_523017 JE.Soil.212_523189 JE.Soil.212_523738 JE.Soil.212_524209 JE.Soil.212_524716 JE.Soil.212_525130 JE.Soil.212_525280 JE.Soil.212_525889 JE.Soil.212_525916 JE.Soil.212_526051 JE.Soil.212_526156 JE.Soil.212_526203 JE.Soil.212_526214 JE.Soil.212_526343 JE.Soil.212_526428 JE.Soil.212_526783 JE.Soil.212_526922 JE.Soil.212_528240 JE.Soil.212_528328 JE.Soil.212_528392 JE.Soil.212_528577 JE.Soil.212_528891 JE.Soil.212_529087 JE.Soil.212_529191 JE.Soil.212_529742 JE.Soil.212_529939 JE.Soil.212_530951 JE.Soil.212_531671 JE.Soil.212_531988 JE.Soil.212_532819 JE.Soil.212_532829 JE.Soil.212_532893 JE.Soil.212_533267 JE.Soil.212_534261 JE.Soil.212_534471 JE.Soil.212_534725 JE.Soil.212_534779 JE.Soil.212_534922 JE.Soil.212_535195 JE.Soil.212_535509 JE.Soil.212_535987 JE.Soil.212_536139 JE.Soil.212_536349 JE.Soil.212_536402 JE.Soil.212_536601 JE.Soil.212_536768 JE.Soil.212_536868 JE.Soil.212_537341 JE.Soil.212_537522 JE.Soil.212_537675 JE.Soil.212_537861 JE.Soil.212_537994 JE.Soil.212_538030 JE.Soil.212_538357 JE.Soil.212_538551 JE.Soil.212_538768 JE.Soil.212_539065 JE.Soil.212_539625 JE.Soil.212_539939 JE.Soil.212_540021 JE.Soil.212_540125 JE.Soil.212_540377 JE.Soil.212_540388 JE.Soil.212_540396 JE.Soil.212_540676 JE.Soil.212_540962 JE.Soil.212_541302 JE.Soil.212_541775 JE.Soil.212_542298 JE.Soil.212_542747 JE.Soil.212_542943 JE.Soil.212_542977 JE.Soil.212_543126 JE.Soil.212_543135 JE.Soil.212_543358 JE.Soil.212_543733 JE.Soil.212_543808 JE.Soil.212_543886 JE.Soil.212_544352 JE.Soil.212_544513 JE.Soil.212_544554 JE.Soil.212_544771 JE.Soil.212_545162 JE.Soil.212_545176 JE.Soil.212_545322 JE.Soil.212_545343 JE.Soil.212_545561 JE.Soil.212_545925 JE.Soil.212_546946 JE.Soil.212_547328 JE.Soil.212_547516 JE.Soil.212_547579 JE.Soil.212_547693 JE.Soil.212_548002 JE.Soil.212_548064 JE.Soil.212_548284 JE.Soil.212_548423 JE.Soil.212_548430 JE.Soil.212_548516 JE.Soil.212_549216 JE.Soil.212_549225 JE.Soil.212_550216 JE.Soil.212_550413 JE.Soil.212_550674 JE.Soil.212_550872 JE.Soil.212_551086 JE.Soil.212_551271 JE.Soil.212_551393 JE.Soil.212_551419 JE.Soil.212_551902 JE.Soil.212_551955 JE.Soil.212_552057 JE.Soil.212_552222 JE.Soil.212_552517 JE.Soil.212_553218 JE.Soil.212_553582 JE.Soil.212_553832 JE.Soil.212_554124 JE.Soil.212_554952 JE.Soil.212_555134 JE.Soil.212_555534 JE.Soil.212_555648 JE.Soil.212_556168 JE.Soil.212_556309 JE.Soil.212_556480 JE.Soil.212_556610 JE.Soil.212_556748 JE.Soil.212_556938 JE.Soil.212_556955 JE.Soil.212_557031 JE.Soil.212_557196 JE.Soil.212_557693 JE.Soil.212_557834 JE.Soil.212_557914 JE.Soil.212_558078 JE.Soil.212_558263 JE.Soil.212_558338 JE.Soil.212_558376 JE.Soil.212_558591 JE.Soil.212_558775 JE.Soil.212_558839 JE.Soil.212_558847 JE.Soil.212_560088 JE.Soil.212_560261 JE.Soil.212_560488 JE.Soil.212_560700 JE.Soil.212_560709 JE.Soil.212_561785 JE.Soil.212_562617 JE.Soil.212_562622 JE.Soil.212_562729 JE.Soil.212_562925 JE.Soil.212_563294 JE.Soil.212_563812 JE.Soil.212_563910 JE.Soil.212_563919 JE.Soil.212_563957 JE.Soil.212_564192 JE.Soil.212_564293 JE.Soil.212_564636 JE.Soil.212_565556 JE.Soil.212_565694 JE.Soil.212_565827 JE.Soil.212_565914 JE.Soil.212_566264 JE.Soil.212_566436 JE.Soil.212_566532 JE.Soil.212_566667 JE.Soil.212_566809 JE.Soil.212_567084 JE.Soil.212_567371 JE.Soil.212_567494 JE.Soil.212_567640 JE.Soil.212_567790 JE.Soil.212_568489 JE.Soil.212_568531 JE.Soil.212_568543 JE.Soil.212_568895 JE.Soil.212_569075 JE.Soil.212_569312 JE.Soil.212_569953 JE.Soil.212_570200 JE.Soil.212_571297 JE.Soil.212_571831 JE.Soil.212_572017 JE.Soil.212_572068 JE.Soil.212_572159 JE.Soil.212_572179 JE.Soil.212_572246 JE.Soil.212_572517 JE.Soil.212_572724 JE.Soil.212_572994 JE.Soil.212_573006 JE.Soil.212_573127 JE.Soil.212_573531 JE.Soil.212_573583 JE.Soil.212_573846 JE.Soil.212_574007 JE.Soil.212_574171 JE.Soil.212_574291 JE.Soil.212_574600 JE.Soil.212_574884 JE.Soil.212_574944 JE.Soil.212_575587 JE.Soil.212_575778 JE.Soil.212_576459 JE.Soil.212_576558 JE.Soil.212_576572 JE.Soil.212_576594 JE.Soil.212_576620 JE.Soil.212_576634 JE.Soil.212_576874 JE.Soil.212_577603 JE.Soil.212_577951 JE.Soil.212_578468 JE.Soil.212_578555 JE.Soil.212_578607 JE.Soil.212_578959 JE.Soil.212_579253 JE.Soil.212_579266 JE.Soil.212_579269 JE.Soil.212_579342 JE.Soil.212_579523 JE.Soil.212_580303 JE.Soil.212_580817 JE.Soil.212_581151 JE.Soil.212_581335 JE.Soil.212_581356 JE.Soil.212_581728 JE.Soil.212_582058 JE.Soil.212_582319 JE.Soil.212_582492 JE.Soil.212_582535 JE.Soil.212_582579 JE.Soil.212_582888 JE.Soil.212_583008 JE.Soil.212_583895 JE.Soil.212_583994 JE.Soil.212_584024 JE.Soil.212_584143 JE.Soil.212_585156 JE.Soil.212_585511 JE.Soil.212_585713 JE.Soil.212_585772 JE.Soil.212_587021 JE.Soil.212_587206 JE.Soil.212_587357 JE.Soil.212_587397 JE.Soil.212_588778 JE.Soil.212_588842 JE.Soil.212_588872 JE.Soil.212_589021 JE.Soil.212_589480 JE.Soil.212_589785 JE.Soil.212_589937 JE.Soil.212_590468 JE.Soil.212_590753 JE.Soil.212_590762 JE.Soil.212_590763 JE.Soil.212_591471 JE.Soil.212_592119 JE.Soil.212_592191 JE.Soil.212_592235 JE.Soil.212_592318 JE.Soil.212_592478 JE.Soil.212_592613 JE.Soil.212_592817 JE.Soil.212_593026 JE.Soil.212_593501 JE.Soil.212_594466 JE.Soil.212_594942 JE.Soil.212_594971 JE.Soil.212_594995 JE.Soil.212_595412 JE.Soil.212_595484 JE.Soil.212_595498 JE.Soil.212_595684 JE.Soil.212_597112 JE.Soil.212_597174 JE.Soil.212_597856 JE.Soil.212_598102 JE.Soil.212_598612 JE.Soil.212_598677 JE.Soil.212_598965 JE.Soil.212_599038 JE.Soil.212_599391 JE.Soil.212_599395 JE.Soil.212_599474 JE.Soil.212_599522 JE.Soil.212_599537 JE.Soil.212_599583 JE.Soil.212_599653 JE.Soil.212_600606 JE.Soil.212_601317 JE.Soil.212_601658 JE.Soil.212_601970 JE.Soil.212_602217 JE.Soil.212_602718 JE.Soil.212_602759 JE.Soil.212_604802 JE.Soil.212_605329 JE.Soil.212_605459 JE.Soil.212_606131 JE.Soil.212_606789 JE.Soil.212_606813 JE.Soil.212_606957 JE.Soil.212_607297 JE.Soil.212_608035 JE.Soil.212_608130 JE.Soil.212_608522 JE.Soil.212_608769 JE.Soil.212_608820 JE.Soil.212_608999 JE.Soil.212_609875 JE.Soil.212_610538 JE.Soil.212_610625 JE.Soil.212_611738 JE.Soil.212_612200 JE.Soil.212_612215 JE.Soil.212_612548 JE.Soil.212_612682 JE.Soil.212_612791 JE.Soil.212_612975 JE.Soil.212_613147 JE.Soil.212_613696 JE.Soil.212_613999 JE.Soil.212_614128 JE.Soil.212_614149 JE.Soil.212_614285 JE.Soil.212_614354 JE.Soil.212_614502 JE.Soil.212_614617 JE.Soil.212_614817 JE.Soil.212_615268 JE.Soil.212_615495 JE.Soil.212_615596 JE.Soil.212_615956 JE.Soil.212_616314 JE.Soil.212_616917 JE.Soil.212_617297 JE.Soil.212_617555 JE.Soil.212_618164 JE.Soil.212_618281 JE.Soil.212_618330 JE.Soil.212_618712 JE.Soil.212_618854 JE.Soil.212_618894 JE.Soil.212_619509 JE.Soil.212_619957 JE.Soil.212_620778 JE.Soil.212_621076 JE.Soil.212_621364 JE.Soil.212_621370 JE.Soil.212_621498 JE.Soil.212_621551 JE.Soil.212_621948 JE.Soil.212_622022 JE.Soil.212_622023 JE.Soil.212_622231 JE.Soil.212_622273 JE.Soil.212_622357 JE.Soil.212_622686 JE.Soil.212_623215 JE.Soil.212_623409 JE.Soil.212_623490 JE.Soil.212_623938 JE.Soil.212_624597 JE.Soil.212_624667 JE.Soil.212_624904 JE.Soil.212_625070 JE.Soil.212_625362 JE.Soil.212_625615 JE.Soil.212_625779 JE.Soil.212_625798 JE.Soil.212_626164 JE.Soil.212_626416 JE.Soil.212_626780 JE.Soil.212_626884 JE.Soil.212_627475 JE.Soil.212_627588 JE.Soil.212_627683 JE.Soil.212_627974 JE.Soil.212_628246 JE.Soil.212_628333 JE.Soil.212_628485 JE.Soil.212_628908 JE.Soil.212_628951 JE.Soil.212_628997 JE.Soil.212_629187 JE.Soil.212_630144 JE.Soil.212_630541 JE.Soil.212_630858 JE.Soil.212_631477 JE.Soil.212_631519 JE.Soil.212_631595 JE.Soil.212_632108 JE.Soil.212_632364 JE.Soil.212_633099 JE.Soil.212_633106 JE.Soil.212_633526 JE.Soil.212_633602 JE.Soil.212_633694 JE.Soil.212_633758 JE.Soil.212_633765 JE.Soil.212_634088 JE.Soil.212_635158 JE.Soil.212_635266 JE.Soil.212_635770 JE.Soil.212_635910 JE.Soil.212_636316 JE.Soil.212_636636 JE.Soil.212_637287 JE.Soil.212_638044 JE.Soil.212_638377 JE.Soil.212_638677 JE.Soil.212_638845 JE.Soil.212_640127 JE.Soil.212_640706 JE.Soil.212_641146 JE.Soil.212_641413 JE.Soil.212_641594 JE.Soil.212_641736 JE.Soil.212_641935 JE.Soil.212_642364 JE.Soil.212_642490 JE.Soil.212_642588 JE.Soil.212_642972 JE.Soil.212_643014 JE.Soil.212_644299 JE.Soil.212_644405 JE.Soil.212_644445 JE.Soil.212_644674 JE.Soil.212_644829 JE.Soil.212_645305 JE.Soil.212_645936 JE.Soil.212_646612 JE.Soil.212_646639 JE.Soil.212_646844 JE.Soil.212_646925 JE.Soil.212_646947 JE.Soil.212_647046 JE.Soil.212_647132 JE.Soil.212_647431 JE.Soil.212_647468 JE.Soil.212_647832 JE.Soil.212_648113 JE.Soil.212_648221 JE.Soil.212_648487 JE.Soil.212_648833 JE.Soil.212_648851 JE.Soil.212_649187 JE.Soil.212_649379 JE.Soil.212_649455 JE.Soil.212_649470 JE.Soil.212_649553 JE.Soil.212_649586 JE.Soil.212_649642 JE.Soil.212_649853 JE.Soil.212_649872 JE.Soil.212_649966 JE.Soil.212_650760 JE.Soil.212_651490 JE.Soil.212_651788 JE.Soil.212_651842 JE.Soil.212_652227 JE.Soil.212_652776 JE.Soil.212_652964 JE.Soil.212_653023 JE.Soil.212_653148 JE.Soil.212_653564 JE.Soil.212_653639 JE.Soil.212_653787 JE.Soil.212_654289 JE.Soil.212_654768 JE.Soil.212_655026 JE.Soil.212_655179 JE.Soil.212_655483 JE.Soil.212_656061 JE.Soil.212_656112 JE.Soil.212_656196 JE.Soil.212_656541 JE.Soil.212_656594 JE.Soil.212_656639 JE.Soil.212_656715 JE.Soil.212_656740 JE.Soil.212_657113 JE.Soil.212_657222 JE.Soil.212_657722 JE.Soil.212_658396 JE.Soil.212_658675 JE.Soil.212_659494 JE.Soil.212_659682 JE.Soil.212_659722 JE.Soil.212_659782 JE.Soil.212_659785 JE.Soil.212_659800 JE.Soil.212_660152 JE.Soil.212_660278 JE.Soil.212_660839 JE.Soil.212_661344 JE.Soil.212_661694 JE.Soil.212_661872 JE.Soil.212_661897 JE.Soil.212_662627 JE.Soil.212_663709 JE.Soil.212_664354 JE.Soil.212_664369 JE.Soil.212_664471 JE.Soil.212_664490 JE.Soil.212_664675 JE.Soil.212_664967 JE.Soil.212_665022 JE.Soil.212_665058 JE.Soil.212_665181 JE.Soil.212_665490 JE.Soil.212_665602 JE.Soil.212_665805 JE.Soil.212_666039 JE.Soil.212_666042 JE.Soil.212_666097 JE.Soil.212_666112 JE.Soil.212_666356 JE.Soil.212_666479 JE.Soil.212_666568 JE.Soil.212_666644 JE.Soil.212_666663 JE.Soil.212_667132 JE.Soil.212_667503 JE.Soil.212_668203 JE.Soil.212_668500 JE.Soil.212_668821 JE.Soil.212_669088 JE.Soil.212_669108 JE.Soil.212_669190 JE.Soil.212_669406 JE.Soil.212_669534 JE.Soil.212_669613 JE.Soil.212_669820 JE.Soil.212_670492 JE.Soil.212_670529 JE.Soil.212_670822 JE.Soil.212_670997 JE.Soil.212_671002 JE.Soil.212_671057 JE.Soil.212_671263 JE.Soil.212_671445 JE.Soil.212_671759 JE.Soil.212_672109 JE.Soil.212_672305 JE.Soil.212_672397 JE.Soil.212_672768 JE.Soil.212_673045 JE.Soil.212_673318 JE.Soil.212_673390 JE.Soil.212_673989 JE.Soil.212_674027 JE.Soil.212_674360 JE.Soil.212_674577 JE.Soil.212_674609 JE.Soil.212_674712 JE.Soil.212_675011 JE.Soil.212_675597 JE.Soil.212_675619 JE.Soil.212_675680 JE.Soil.212_675769 JE.Soil.212_675848 JE.Soil.212_675865 JE.Soil.212_676021 JE.Soil.212_676670 JE.Soil.212_676920 JE.Soil.212_677064 JE.Soil.212_677716 JE.Soil.212_677915 JE.Soil.212_678057 JE.Soil.212_678126 JE.Soil.212_678219 JE.Soil.212_678744 JE.Soil.212_678823 JE.Soil.212_678876 JE.Soil.212_678895 JE.Soil.212_678987 JE.Soil.212_679659 JE.Soil.212_679711 JE.Soil.212_679721 JE.Soil.212_679790 JE.Soil.212_679809 JE.Soil.212_680305 JE.Soil.212_680381 JE.Soil.212_680744 JE.Soil.212_680815 JE.Soil.212_681147 JE.Soil.212_681766 JE.Soil.212_681841 JE.Soil.212_681913 JE.Soil.212_682258 JE.Soil.212_682814 JE.Soil.212_684347 JE.Soil.212_684361 JE.Soil.212_684445 JE.Soil.212_684723 JE.Soil.212_684726 JE.Soil.212_684788 JE.Soil.212_684856 JE.Soil.212_684954 JE.Soil.212_685023 JE.Soil.212_685223 JE.Soil.212_685301 JE.Soil.212_685727 JE.Soil.212_685895 JE.Soil.212_686063 JE.Soil.212_686125 JE.Soil.212_686186 JE.Soil.212_686302 JE.Soil.212_686490 JE.Soil.212_686557 JE.Soil.212_686702 JE.Soil.212_686840 JE.Soil.212_686981 JE.Soil.212_687025 JE.Soil.212_687078 JE.Soil.212_687895 JE.Soil.212_688381 JE.Soil.212_688429 JE.Soil.212_688627 JE.Soil.212_688907 JE.Soil.212_689220 JE.Soil.212_689704 JE.Soil.212_689940 JE.Soil.212_690468 JE.Soil.212_690655 JE.Soil.212_691186 JE.Soil.212_691283 JE.Soil.212_691723 JE.Soil.212_692499 JE.Soil.212_692541 JE.Soil.212_693155 JE.Soil.212_693468 JE.Soil.212_693474 JE.Soil.212_693475 JE.Soil.212_693837 JE.Soil.212_693958 JE.Soil.212_694401 JE.Soil.212_694551 JE.Soil.212_694716 JE.Soil.212_695235 JE.Soil.212_695668 JE.Soil.212_695794 JE.Soil.212_697315 JE.Soil.212_697376 JE.Soil.212_698641 JE.Soil.212_698645 JE.Soil.212_698863 JE.Soil.212_700038 JE.Soil.212_700640 JE.Soil.212_700680 JE.Soil.212_700889 JE.Soil.212_700971 JE.Soil.212_701075 JE.Soil.212_701281 JE.Soil.212_701570 JE.Soil.212_701653 JE.Soil.212_701769 JE.Soil.212_702418 JE.Soil.212_703235 JE.Soil.212_703436 JE.Soil.212_703492 JE.Soil.212_703763 JE.Soil.212_704202 JE.Soil.212_704510 JE.Soil.212_704599 JE.Soil.212_705352 JE.Soil.212_705808 JE.Soil.212_706217 JE.Soil.212_706510 JE.Soil.212_706717 JE.Soil.212_707270 JE.Soil.212_707802 JE.Soil.212_707854 JE.Soil.212_708499 JE.Soil.212_708718 JE.Soil.212_709195 JE.Soil.212_709310 JE.Soil.212_709377 JE.Soil.212_709903 JE.Soil.212_710074 JE.Soil.212_710109 JE.Soil.212_710116 JE.Soil.212_710180 JE.Soil.212_710247 JE.Soil.212_710476 JE.Soil.212_710813 JE.Soil.212_711229 JE.Soil.212_711329 JE.Soil.212_711453 JE.Soil.212_712278 JE.Soil.212_712379 JE.Soil.212_712386 JE.Soil.212_712522 JE.Soil.212_713156 JE.Soil.212_713443 JE.Soil.212_713642 JE.Soil.212_713824 JE.Soil.212_713866 JE.Soil.212_714452 JE.Soil.212_714506 JE.Soil.212_714618 JE.Soil.212_714837 JE.Soil.212_714998 JE.Soil.212_715515 JE.Soil.212_715620 JE.Soil.212_715752 JE.Soil.212_715856 JE.Soil.212_715938 JE.Soil.212_716166 JE.Soil.212_716474 JE.Soil.212_716654 JE.Soil.212_716825 JE.Soil.212_718202 JE.Soil.212_718227 JE.Soil.212_718268 JE.Soil.212_718574 JE.Soil.212_718942 JE.Soil.212_719172 JE.Soil.212_719211 JE.Soil.212_719600 JE.Soil.212_719629 JE.Soil.212_719675 JE.Soil.212_719842 JE.Soil.212_719991 JE.Soil.212_720299 JE.Soil.212_720318 JE.Soil.212_720390 JE.Soil.212_720452 JE.Soil.212_720525 JE.Soil.212_720992 JE.Soil.212_721030 JE.Soil.212_721549 JE.Soil.212_721840 JE.Soil.212_721864 JE.Soil.212_721987 JE.Soil.212_721993 JE.Soil.212_722018 JE.Soil.212_722041 JE.Soil.212_722068 JE.Soil.212_722225 JE.Soil.212_722237 JE.Soil.212_722281 JE.Soil.212_722416 JE.Soil.212_722426 JE.Soil.212_722561 JE.Soil.212_722974 JE.Soil.212_723137 JE.Soil.212_723168 JE.Soil.212_723378 JE.Soil.212_723400 JE.Soil.212_723556 JE.Soil.212_723730 JE.Soil.212_724105 JE.Soil.212_724124 JE.Soil.212_724126 JE.Soil.212_724381 JE.Soil.212_724565 JE.Soil.212_724670 JE.Soil.212_724801 JE.Soil.212_725141 JE.Soil.212_725874 JE.Soil.212_726312 JE.Soil.212_726328 JE.Soil.212_726952 JE.Soil.212_727083 JE.Soil.212_727238 JE.Soil.212_727564 JE.Soil.212_727589 JE.Soil.212_727607 JE.Soil.212_727656 JE.Soil.212_727664 JE.Soil.212_727680 JE.Soil.212_727960 JE.Soil.212_728415 JE.Soil.212_728579 JE.Soil.212_728658 JE.Soil.212_729657 JE.Soil.212_730113 JE.Soil.212_730323 JE.Soil.212_730552 JE.Soil.212_730726 JE.Soil.212_730836 JE.Soil.212_731099 JE.Soil.212_731533 JE.Soil.212_731731 JE.Soil.212_731862 JE.Soil.212_731932 JE.Soil.212_731936 JE.Soil.212_732479 JE.Soil.212_733119 JE.Soil.212_733502 JE.Soil.212_733577 JE.Soil.212_733859 JE.Soil.212_733986 JE.Soil.212_734111 JE.Soil.212_736066 JE.Soil.212_736145 JE.Soil.212_736203 JE.Soil.212_736825 JE.Soil.212_737161 JE.Soil.212_737174 JE.Soil.212_737305 JE.Soil.212_737421 JE.Soil.212_737533 JE.Soil.212_737574 JE.Soil.212_737654 JE.Soil.212_738037 JE.Soil.212_738924 JE.Soil.212_739178 JE.Soil.212_739239 JE.Soil.212_739256 JE.Soil.212_739675 JE.Soil.212_740299 JE.Soil.212_740414 JE.Soil.212_740444 JE.Soil.212_740526 JE.Soil.212_740534 JE.Soil.212_740579 JE.Soil.212_740815 JE.Soil.212_740827 JE.Soil.212_741090 JE.Soil.212_741164 JE.Soil.212_741503 JE.Soil.212_741580 JE.Soil.212_741782 JE.Soil.212_741904 JE.Soil.212_742496 JE.Soil.212_742523 JE.Soil.212_743425 JE.Soil.212_743936 JE.Soil.212_743953 JE.Soil.212_744212 JE.Soil.212_744707 JE.Soil.212_745088 JE.Soil.212_745354 JE.Soil.212_745578 JE.Soil.212_745774 JE.Soil.212_745941 JE.Soil.212_746021 JE.Soil.212_746078 JE.Soil.212_746298 JE.Soil.212_746549 JE.Soil.212_746590 JE.Soil.212_746814 JE.Soil.212_747084 JE.Soil.212_747355 JE.Soil.212_747423 JE.Soil.212_747441 JE.Soil.212_747467 JE.Soil.212_747502 JE.Soil.212_747726 JE.Soil.212_747773 JE.Soil.212_747805 JE.Soil.212_747813 JE.Soil.212_748045 JE.Soil.212_748108 JE.Soil.212_748204 JE.Soil.212_748429 JE.Soil.212_748760 JE.Soil.212_748903 JE.Soil.212_748921 JE.Soil.212_749072 JE.Soil.212_749499 JE.Soil.212_749663 JE.Soil.212_750046 JE.Soil.212_750184 JE.Soil.212_750271 JE.Soil.212_750421 JE.Soil.212_750502 JE.Soil.212_750551 JE.Soil.212_751080 JE.Soil.212_751338 JE.Soil.212_752250 JE.Soil.212_752733 JE.Soil.212_752823 JE.Soil.212_752862 JE.Soil.212_752869 JE.Soil.212_753219 JE.Soil.212_753932 JE.Soil.212_754268 JE.Soil.212_754280 JE.Soil.212_754305 JE.Soil.212_755033 JE.Soil.212_755170 JE.Soil.212_755448 JE.Soil.212_755477 JE.Soil.212_755499 JE.Soil.212_755674 JE.Soil.212_756058 JE.Soil.212_756996 JE.Soil.212_757303 JE.Soil.212_757480 JE.Soil.212_757576 JE.Soil.212_758010 JE.Soil.212_758370 JE.Soil.212_758972 JE.Soil.212_758986 JE.Soil.212_759875 JE.Soil.212_760187 JE.Soil.212_760496 JE.Soil.212_760702 JE.Soil.212_761119 JE.Soil.212_761312 JE.Soil.212_761686 JE.Soil.212_761729 JE.Soil.212_761806 JE.Soil.212_761845 JE.Soil.212_761936 JE.Soil.212_761945 JE.Soil.212_761947 JE.Soil.212_762041 JE.Soil.212_762108 JE.Soil.212_762115 JE.Soil.212_762342 JE.Soil.212_762545 JE.Soil.212_762584 JE.Soil.212_763049 JE.Soil.212_763157 JE.Soil.212_763488 JE.Soil.212_763899 JE.Soil.212_764258 JE.Soil.212_765135 JE.Soil.212_765349 JE.Soil.212_765560 JE.Soil.212_765605 JE.Soil.212_766234 JE.Soil.212_766463 JE.Soil.212_766527 JE.Soil.212_766794 JE.Soil.212_767040 JE.Soil.212_767419 JE.Soil.212_767504 JE.Soil.212_767594 JE.Soil.212_767669 JE.Soil.212_767812 JE.Soil.212_768102 JE.Soil.212_768262 JE.Soil.212_768336 JE.Soil.212_768481 JE.Soil.212_769401 JE.Soil.212_770776 JE.Soil.212_770965 JE.Soil.212_770989 JE.Soil.212_771005 JE.Soil.212_771028 JE.Soil.212_771739 JE.Soil.212_771811 JE.Soil.212_772013 JE.Soil.212_772806 JE.Soil.212_772949 JE.Soil.212_773452 JE.Soil.212_773466 JE.Soil.212_774336 JE.Soil.212_774772 JE.Soil.212_774945 JE.Soil.212_775107 JE.Soil.212_775417 JE.Soil.212_775562 JE.Soil.212_775945 JE.Soil.212_776121 JE.Soil.212_776298 JE.Soil.212_776299 JE.Soil.212_776541 JE.Soil.212_776822 JE.Soil.212_776909 JE.Soil.212_777122 JE.Soil.212_777172 JE.Soil.212_777192 JE.Soil.212_777212 JE.Soil.212_777254 JE.Soil.212_777502 JE.Soil.212_777568 JE.Soil.212_777640 JE.Soil.212_778226 JE.Soil.212_778491 JE.Soil.212_778526 JE.Soil.212_778713 JE.Soil.212_779287 JE.Soil.212_779652 JE.Soil.212_779676 JE.Soil.212_779687 JE.Soil.212_779759 JE.Soil.212_780597 JE.Soil.212_780904 JE.Soil.212_780980 JE.Soil.212_782231 JE.Soil.212_782465 JE.Soil.212_782645 JE.Soil.212_782707 JE.Soil.212_782899 JE.Soil.212_783351 JE.Soil.212_783689 JE.Soil.212_784313 JE.Soil.212_785154 JE.Soil.212_785473 JE.Soil.212_785501 JE.Soil.212_785506 JE.Soil.212_785570 JE.Soil.212_786712 JE.Soil.212_786900 JE.Soil.212_787102 JE.Soil.212_787155 JE.Soil.212_787246 JE.Soil.212_787587 JE.Soil.212_787865 JE.Soil.212_788306 JE.Soil.212_788700 JE.Soil.212_788892 JE.Soil.212_789047 JE.Soil.212_790005 JE.Soil.212_790053 JE.Soil.212_790209 JE.Soil.212_791194 JE.Soil.212_791395 JE.Soil.212_791615 JE.Soil.212_791928 JE.Soil.212_792529 JE.Soil.212_792728 JE.Soil.212_792930 JE.Soil.212_793106 JE.Soil.212_793210 JE.Soil.212_793527 JE.Soil.212_794120 JE.Soil.212_794121 JE.Soil.212_794137 JE.Soil.212_794523 JE.Soil.212_794718 JE.Soil.212_795038 JE.Soil.212_795151 JE.Soil.212_795537 JE.Soil.212_795666 JE.Soil.212_795965 JE.Soil.212_796060 JE.Soil.212_796434 JE.Soil.212_796935 JE.Soil.212_797090 JE.Soil.212_797610 JE.Soil.212_797805 JE.Soil.212_798048 JE.Soil.212_798348 JE.Soil.212_798632 JE.Soil.212_798695 JE.Soil.212_798832 JE.Soil.212_798870 JE.Soil.212_799098 JE.Soil.212_799528 JE.Soil.212_799716 JE.Soil.212_800029 JE.Soil.212_800099 JE.Soil.212_800154 JE.Soil.212_800281 JE.Soil.212_800435 JE.Soil.212_800475 JE.Soil.212_801458 JE.Soil.212_801515 JE.Soil.212_802440 JE.Soil.212_802515 JE.Soil.212_802743 JE.Soil.212_803455 JE.Soil.212_803556 JE.Soil.212_804195 JE.Soil.212_804382 JE.Soil.212_804627 JE.Soil.212_804737 JE.Soil.212_804795 JE.Soil.212_804999 JE.Soil.212_805035 JE.Soil.212_805108 JE.Soil.212_805134 JE.Soil.212_805787 JE.Soil.212_806122 JE.Soil.212_806175 JE.Soil.212_806360 JE.Soil.212_806605 JE.Soil.212_806707 JE.Soil.212_806764 JE.Soil.212_806844 JE.Soil.212_807075 JE.Soil.212_807666 JE.Soil.212_807689 JE.Soil.212_807695 JE.Soil.212_807776 JE.Soil.212_807802 JE.Soil.212_809354 JE.Soil.212_809498 JE.Soil.212_809514 JE.Soil.212_809676 JE.Soil.212_809684 JE.Soil.212_809777 JE.Soil.212_809853 JE.Soil.212_810097 JE.Soil.212_810250 JE.Soil.212_810393 JE.Soil.212_810474 JE.Soil.212_810641 JE.Soil.212_810968 JE.Soil.212_811241 JE.Soil.212_812190 JE.Soil.212_812231 JE.Soil.212_812287 JE.Soil.212_812725 JE.Soil.212_812863 JE.Soil.212_813081 JE.Soil.212_813718 JE.Soil.212_814027 JE.Soil.212_814792 JE.Soil.212_815208 JE.Soil.212_815358 JE.Soil.212_815956 JE.Soil.212_816105 JE.Soil.212_816123 JE.Soil.212_816334 JE.Soil.212_816582 JE.Soil.212_816932 JE.Soil.212_817303 JE.Soil.212_817515 JE.Soil.212_818002 JE.Soil.212_818057 JE.Soil.212_818925 JE.Soil.212_819062 JE.Soil.212_819172 JE.Soil.212_819224 JE.Soil.212_819402 JE.Soil.212_820261 JE.Soil.212_820946 JE.Soil.212_821210 JE.Soil.212_821474 JE.Soil.212_821540 JE.Soil.212_821570 JE.Soil.212_821889 JE.Soil.212_822157 JE.Soil.212_822302 JE.Soil.212_822879 JE.Soil.212_823338 JE.Soil.212_823438 JE.Soil.212_823441 JE.Soil.212_823975 JE.Soil.212_824383 JE.Soil.212_825058 JE.Soil.212_825251 JE.Soil.212_825402 JE.Soil.212_825603 JE.Soil.212_825977 JE.Soil.212_826276 JE.Soil.212_826293 JE.Soil.212_827025 JE.Soil.212_827501 JE.Soil.212_827528 JE.Soil.212_827553 JE.Soil.212_827692 JE.Soil.212_827811 JE.Soil.212_828059 JE.Soil.212_829056 JE.Soil.212_829550 JE.Soil.212_829670 JE.Soil.212_829754 JE.Soil.212_829833 JE.Soil.212_830372 JE.Soil.212_830642 JE.Soil.212_830781 JE.Soil.212_830955 JE.Soil.212_831560 JE.Soil.212_831748 JE.Soil.212_832526 JE.Soil.212_832550 JE.Soil.212_832722 JE.Soil.212_832735 JE.Soil.212_833583 JE.Soil.212_834201 JE.Soil.212_834413 JE.Soil.212_834609 JE.Soil.212_834855 JE.Soil.212_835614 JE.Soil.212_835689 JE.Soil.212_835820 JE.Soil.212_836032 JE.Soil.212_836175 JE.Soil.212_836879 JE.Soil.212_837034 JE.Soil.212_837330 JE.Soil.212_837691 JE.Soil.212_837732 JE.Soil.212_837928 JE.Soil.212_838210 JE.Soil.212_838463 JE.Soil.212_838593 JE.Soil.212_838845 JE.Soil.212_839515 JE.Soil.212_839936 JE.Soil.212_840216 JE.Soil.212_840284 JE.Soil.212_840321 JE.Soil.212_840398 JE.Soil.212_840648 JE.Soil.212_840699 JE.Soil.212_842335 JE.Soil.212_842997 JE.Soil.212_843672 JE.Soil.212_844224 JE.Soil.212_844325 JE.Soil.212_845122 JE.Soil.212_845450 JE.Soil.212_845947 JE.Soil.212_846083 JE.Soil.212_846657 JE.Soil.212_846680 JE.Soil.212_846687 JE.Soil.212_847119 JE.Soil.212_847123 JE.Soil.212_847220 JE.Soil.212_847412 JE.Soil.212_847582 JE.Soil.212_848636 JE.Soil.212_849311 JE.Soil.212_849941 JE.Soil.212_850091 JE.Soil.212_850121 JE.Soil.212_850164 JE.Soil.212_850293 JE.Soil.212_850510 JE.Soil.212_850624 JE.Soil.212_850703 JE.Soil.212_850988 JE.Soil.212_851076 JE.Soil.212_851417 JE.Soil.212_852120 JE.Soil.212_852241 JE.Soil.212_852260 JE.Soil.212_852792 JE.Soil.212_853010 JE.Soil.212_853120 JE.Soil.212_853219 JE.Soil.212_853407 JE.Soil.212_853647 JE.Soil.212_853968 JE.Soil.212_854005 JE.Soil.212_854057 JE.Soil.212_854069 JE.Soil.212_854149 JE.Soil.212_854217 JE.Soil.212_854911 JE.Soil.212_854965 JE.Soil.212_855497 JE.Soil.212_855500 JE.Soil.212_855669 JE.Soil.212_855831 JE.Soil.212_856038 JE.Soil.212_856330 JE.Soil.212_856581 JE.Soil.212_856984 JE.Soil.212_857003 JE.Soil.212_857012 JE.Soil.212_857355 JE.Soil.212_857554 JE.Soil.212_857648 JE.Soil.212_858210 JE.Soil.212_858672 JE.Soil.212_859209 JE.Soil.212_860177 JE.Soil.212_860305 JE.Soil.212_860323 JE.Soil.212_860614 JE.Soil.212_860676 JE.Soil.212_860715 JE.Soil.212_860927 JE.Soil.212_861111 JE.Soil.212_862089 JE.Soil.212_862133 JE.Soil.212_862683 JE.Soil.212_863025 JE.Soil.212_863129 JE.Soil.212_863149 JE.Soil.212_863282 JE.Soil.212_863553 JE.Soil.212_863564 JE.Soil.212_863882 JE.Soil.212_864020 JE.Soil.212_864303 JE.Soil.212_864514 JE.Soil.212_864899 JE.Soil.212_865014 JE.Soil.212_865121 JE.Soil.212_865816 JE.Soil.212_865950 JE.Soil.212_866150 JE.Soil.212_866834 JE.Soil.212_867444 JE.Soil.212_867596 JE.Soil.212_867658 JE.Soil.212_868025 JE.Soil.212_868026 JE.Soil.212_868273 JE.Soil.212_868462 JE.Soil.212_868529 JE.Soil.212_869116 JE.Soil.212_870097 JE.Soil.212_870422 JE.Soil.212_870478 JE.Soil.212_870682 JE.Soil.212_870771 JE.Soil.212_871220 JE.Soil.212_871536 JE.Soil.212_871695 JE.Soil.212_872081 JE.Soil.212_872461 JE.Soil.212_872488 JE.Soil.212_872575 JE.Soil.212_872937 JE.Soil.212_873159 JE.Soil.212_873210 JE.Soil.212_873296 JE.Soil.212_873863 JE.Soil.212_874216 JE.Soil.212_874638 JE.Soil.212_874701 JE.Soil.212_874747 JE.Soil.212_874854 JE.Soil.212_875435 JE.Soil.212_875523 JE.Soil.212_875951 JE.Soil.212_876880 JE.Soil.212_876967 JE.Soil.212_877114 JE.Soil.212_877218 JE.Soil.212_877586 JE.Soil.212_877777 JE.Soil.212_878706 JE.Soil.212_878719 JE.Soil.212_878765 JE.Soil.212_878871 JE.Soil.212_879528 JE.Soil.212_879974 JE.Soil.212_880286 JE.Soil.212_880675 JE.Soil.212_881659 JE.Soil.212_881917 JE.Soil.212_881919 JE.Soil.212_882279 JE.Soil.212_882334 JE.Soil.212_882508 JE.Soil.212_882797 JE.Soil.212_882801 JE.Soil.212_883173 JE.Soil.212_883298 JE.Soil.212_883375 JE.Soil.212_883443 JE.Soil.212_883600 JE.Soil.212_884292 JE.Soil.212_884307 JE.Soil.212_884437 JE.Soil.212_884652 JE.Soil.212_884955 JE.Soil.212_884981 JE.Soil.212_885090 JE.Soil.212_885712 JE.Soil.212_885790 JE.Soil.212_885929 JE.Soil.212_886623 JE.Soil.212_887030 JE.Soil.212_887499 JE.Soil.212_887837 JE.Soil.212_887974 JE.Soil.212_888138 JE.Soil.212_888436 JE.Soil.212_888498 JE.Soil.212_888738 JE.Soil.212_889148 JE.Soil.212_889351 JE.Soil.212_889507 JE.Soil.212_889528 JE.Soil.212_889600 JE.Soil.212_889879 JE.Soil.212_890463 JE.Soil.212_890536 JE.Soil.212_890546 JE.Soil.212_891282 JE.Soil.212_891468 JE.Soil.212_891799 JE.Soil.212_892129 JE.Soil.212_892169 JE.Soil.212_892657 JE.Soil.212_892709 JE.Soil.212_892954 JE.Soil.212_893771 JE.Soil.212_894318 JE.Soil.212_894413 JE.Soil.212_894891 JE.Soil.212_895008 JE.Soil.212_895631 JE.Soil.212_895845 JE.Soil.212_895915 JE.Soil.212_896034 JE.Soil.212_896373 JE.Soil.212_896375 JE.Soil.212_896699 JE.Soil.212_896716 JE.Soil.212_896974 JE.Soil.212_896978 JE.Soil.212_896982 JE.Soil.212_897078 JE.Soil.212_897081 JE.Soil.212_897340 JE.Soil.212_897546 JE.Soil.212_897664 JE.Soil.212_897700 JE.Soil.212_898002 JE.Soil.212_898057 JE.Soil.212_898447 JE.Soil.212_898476 JE.Soil.212_898498 JE.Soil.212_899034 JE.Soil.212_899763 JE.Soil.212_900180 JE.Soil.212_900232 JE.Soil.212_901733 JE.Soil.212_902220 JE.Soil.212_902285 JE.Soil.212_902319 JE.Soil.212_902647 JE.Soil.212_903692 JE.Soil.212_903849 JE.Soil.212_903939 JE.Soil.212_904156 JE.Soil.212_904456 JE.Soil.212_904768 JE.Soil.212_904836 JE.Soil.212_905457 JE.Soil.212_905723 JE.Soil.212_905850 JE.Soil.212_906126 JE.Soil.212_906168 JE.Soil.212_906286 JE.Soil.212_906638 JE.Soil.212_906753 JE.Soil.212_906883 JE.Soil.212_906914 JE.Soil.212_907244 JE.Soil.212_907314 JE.Soil.212_907375 JE.Soil.212_908346 JE.Soil.212_908807 JE.Soil.212_908877 JE.Soil.212_909674 JE.Soil.212_909851 JE.Soil.212_910377 JE.Soil.212_910410 JE.Soil.212_910509 JE.Soil.212_910722 JE.Soil.212_910777 JE.Soil.212_910880 JE.Soil.212_911111 JE.Soil.212_911335 JE.Soil.212_911605 JE.Soil.212_911768 JE.Soil.212_911858 JE.Soil.212_911875 JE.Soil.212_912180 JE.Soil.212_912342 JE.Soil.212_912576 JE.Soil.212_912632 JE.Soil.212_912806 JE.Soil.212_912847 JE.Soil.212_912872 JE.Soil.212_913361 JE.Soil.212_913508 JE.Soil.212_913509 JE.Soil.212_913649 JE.Soil.212_914561 JE.Soil.212_914706 JE.Soil.212_914922 JE.Soil.212_915286 JE.Soil.212_915572 JE.Soil.212_915648 JE.Soil.212_915902 JE.Soil.212_917272 JE.Soil.212_917931 JE.Soil.212_918181 JE.Soil.212_918698 JE.Soil.212_918974 JE.Soil.212_919877 JE.Soil.212_920828 JE.Soil.212_921084 JE.Soil.212_921814 JE.Soil.212_922516 JE.Soil.212_923304 JE.Soil.212_923483 JE.Soil.212_924097 JE.Soil.212_924102 JE.Soil.212_924243 JE.Soil.212_924359 JE.Soil.212_924848 JE.Soil.212_925048 JE.Soil.212_925281 JE.Soil.212_925345 JE.Soil.212_925690 JE.Soil.212_925779 JE.Soil.212_926533 JE.Soil.212_926793 JE.Soil.212_927043 JE.Soil.212_927580 JE.Soil.212_927790 JE.Soil.212_927861 JE.Soil.212_928207 JE.Soil.212_929052 JE.Soil.212_929248 JE.Soil.212_929283 JE.Soil.212_929571 JE.Soil.212_930096 JE.Soil.212_930420 JE.Soil.212_930539 JE.Soil.212_930616 JE.Soil.212_930662 JE.Soil.212_930717 JE.Soil.212_930766 JE.Soil.212_931262 JE.Soil.212_931517 JE.Soil.212_931936 JE.Soil.212_932131 JE.Soil.212_932415 JE.Soil.212_933129 JE.Soil.212_933316 JE.Soil.212_933571 JE.Soil.212_933651 JE.Soil.212_934176 JE.Soil.212_934610 JE.Soil.212_935081 JE.Soil.212_936028 JE.Soil.212_936040 JE.Soil.212_936407 JE.Soil.212_936463 JE.Soil.212_936678 JE.Soil.212_936744 JE.Soil.212_936762 JE.Soil.212_936952 JE.Soil.212_937023 JE.Soil.212_937196 JE.Soil.212_937721 JE.Soil.212_937969 JE.Soil.212_938066 JE.Soil.212_938104 JE.Soil.212_938134 JE.Soil.212_938511 JE.Soil.212_938526 JE.Soil.212_938691 JE.Soil.212_939211 JE.Soil.212_939616 JE.Soil.212_939674 JE.Soil.212_940116 JE.Soil.212_940277 JE.Soil.212_940330 JE.Soil.212_940396 JE.Soil.212_940537 JE.Soil.212_940791 JE.Soil.212_941390 JE.Soil.212_942385 JE.Soil.212_942446 JE.Soil.212_942732 JE.Soil.212_943118 JE.Soil.212_943145 JE.Soil.212_943879 JE.Soil.212_944028 JE.Soil.212_945004 JE.Soil.212_945062 JE.Soil.212_945213 JE.Soil.212_945821 JE.Soil.212_947215 JE.Soil.212_947525 JE.Soil.212_948470 JE.Soil.212_949446 JE.Soil.212_949522 JE.Soil.212_949668 JE.Soil.212_949818 JE.Soil.212_949854 JE.Soil.212_950117 JE.Soil.212_950917 JE.Soil.212_951828 JE.Soil.212_951898 JE.Soil.212_952223 JE.Soil.212_952284 JE.Soil.212_952436 JE.Soil.212_953064 JE.Soil.212_953087 JE.Soil.212_953316 JE.Soil.212_953390 JE.Soil.212_953643 JE.Soil.212_953828 JE.Soil.212_954218 JE.Soil.212_954512 JE.Soil.212_955123 JE.Soil.212_955532 JE.Soil.212_955719 JE.Soil.212_956286 JE.Soil.212_956952 JE.Soil.212_957068 JE.Soil.212_957182 JE.Soil.212_957541 JE.Soil.212_958051 JE.Soil.212_958236 JE.Soil.212_958396 JE.Soil.212_958849 JE.Soil.212_958857 JE.Soil.212_959250 JE.Soil.212_959326 JE.Soil.212_959431 JE.Soil.212_959513 JE.Soil.212_959528 JE.Soil.212_959998 JE.Soil.212_961120 JE.Soil.212_961971 JE.Soil.212_962419 JE.Soil.212_962568 JE.Soil.212_962886 JE.Soil.212_963216 JE.Soil.212_963955 JE.Soil.212_964002 JE.Soil.212_964124 JE.Soil.212_964471 JE.Soil.212_964773 JE.Soil.212_964878 JE.Soil.212_966788 JE.Soil.212_966822 JE.Soil.212_967313 JE.Soil.212_967601 JE.Soil.212_968025 JE.Soil.212_968251 JE.Soil.212_968468 JE.Soil.212_968631 JE.Soil.212_968731 JE.Soil.212_968829 JE.Soil.212_969463 JE.Soil.212_969555 JE.Soil.212_969785 JE.Soil.212_969944 JE.Soil.212_969991 JE.Soil.212_970615 JE.Soil.212_970651 JE.Soil.212_970764 JE.Soil.212_971303 JE.Soil.212_971304 JE.Soil.212_971322 JE.Soil.212_971525 JE.Soil.212_971692 JE.Soil.212_971827 JE.Soil.212_971873 JE.Soil.212_972764 JE.Soil.212_973479 JE.Soil.212_973529 JE.Soil.212_974000 JE.Soil.212_974279 JE.Soil.212_974463 JE.Soil.212_974564 JE.Soil.212_975354 JE.Soil.212_976417 JE.Soil.212_976748 JE.Soil.212_977124 JE.Soil.212_977383 JE.Soil.212_977426 JE.Soil.212_977631 JE.Soil.212_977733 JE.Soil.212_977819 JE.Soil.212_978231 JE.Soil.212_978237 JE.Soil.212_978426 JE.Soil.212_978599 JE.Soil.212_978745 JE.Soil.212_979887 JE.Soil.212_979917 JE.Soil.212_980326 JE.Soil.212_980997 JE.Soil.212_981689 JE.Soil.212_981908 JE.Soil.212_981995 JE.Soil.212_982218 JE.Soil.212_982372 JE.Soil.212_982823 JE.Soil.212_982933 JE.Soil.212_983004 JE.Soil.212_983097 JE.Soil.212_983149 JE.Soil.212_983772 JE.Soil.212_984151 JE.Soil.212_984469 JE.Soil.212_984671 JE.Soil.212_984849 JE.Soil.212_984859 JE.Soil.212_986459 JE.Soil.212_986600 JE.Soil.212_986973 JE.Soil.212_987021 JE.Soil.212_987103 JE.Soil.212_987348 JE.Soil.212_987370 JE.Soil.212_987377 JE.Soil.212_987480 JE.Soil.212_987564 JE.Soil.212_987778 JE.Soil.212_988619 JE.Soil.212_989341 JE.Soil.212_989373 JE.Soil.212_989800 JE.Soil.212_990246 JE.Soil.212_990480 JE.Soil.212_990673 JE.Soil.212_990882 JE.Soil.212_990914 JE.Soil.212_991329 JE.Soil.212_991747 JE.Soil.212_991753 JE.Soil.212_992291 JE.Soil.212_992325 JE.Soil.212_992425 JE.Soil.212_992482 JE.Soil.212_992573 JE.Soil.212_992746 JE.Soil.212_993209 JE.Soil.212_993358 JE.Soil.212_993807 JE.Soil.212_993896 JE.Soil.212_994406 JE.Soil.212_994484 JE.Soil.212_994659 JE.Soil.212_995429 JE.Soil.212_995556 JE.Soil.212_995765 JE.Soil.212_996135 JE.Soil.212_996144 JE.Soil.212_996663 JE.Soil.212_996738 JE.Soil.212_997125 JE.Soil.212_997151 JE.Soil.212_997182 JE.Soil.212_997616 JE.Soil.212_997886 JE.Soil.212_998270 JE.Soil.212_998570 JE.Soil.212_998619 JE.Soil.212_998677 JE.Soil.212_998884 JE.Soil.212_999140 JE.Soil.212_999289 JE.Soil.212_999466 JE.Soil.212_1000035 JE.Soil.212_1000171 JE.Soil.212_1000210 JE.Soil.212_1000298 JE.Soil.212_1000365 JE.Soil.212_1000626 JE.Soil.212_1000652 JE.Soil.212_1000863 JE.Soil.212_1001015 JE.Soil.212_1001032 JE.Soil.212_1001047 JE.Soil.212_1001238 JE.Soil.212_1001545 JE.Soil.212_1001865 JE.Soil.212_1001947 JE.Soil.212_1001970 JE.Soil.212_1002143 JE.Soil.212_1002158 JE.Soil.212_1002485 JE.Soil.212_1002630 JE.Soil.212_1003047 JE.Soil.212_1003490 JE.Soil.212_1004085 JE.Soil.212_1004756 JE.Soil.212_1005669 JE.Soil.212_1005681 JE.Soil.212_1005808 JE.Soil.212_1006010 JE.Soil.212_1006493 JE.Soil.212_1006631 JE.Soil.212_1007159 JE.Soil.212_1007290 JE.Soil.212_1007552 JE.Soil.212_1007719 JE.Soil.212_1008279 JE.Soil.212_1008369 JE.Soil.212_1008519 JE.Soil.212_1009110 JE.Soil.212_1009198 JE.Soil.212_1009333 JE.Soil.212_1009428 JE.Soil.212_1009537 JE.Soil.212_1010318 JE.Soil.212_1010455 JE.Soil.212_1010575 JE.Soil.212_1010823 JE.Soil.212_1010895 JE.Soil.212_1011190 JE.Soil.212_1011312 JE.Soil.212_1011448 JE.Soil.212_1011885 JE.Soil.212_1012227 JE.Soil.212_1012458 JE.Soil.212_1012548 JE.Soil.212_1012769 JE.Soil.212_1012811 JE.Soil.212_1012843 JE.Soil.212_1012955 JE.Soil.212_1013193 JE.Soil.212_1013271 JE.Soil.212_1013566 JE.Soil.212_1013747 JE.Soil.212_1014285 JE.Soil.212_1014435 JE.Soil.212_1014453 JE.Soil.212_1014604 JE.Soil.212_1014809 JE.Soil.212_1015306 JE.Soil.212_1015554 JE.Soil.212_1015640 JE.Soil.212_1015822 JE.Soil.212_1015857 JE.Soil.212_1016204 JE.Soil.212_1016231 JE.Soil.212_1016578 JE.Soil.212_1016668 JE.Soil.212_1016958 JE.Soil.212_1016973 JE.Soil.212_1016996 JE.Soil.212_1017369 JE.Soil.212_1017728 JE.Soil.212_1017873 JE.Soil.212_1018050 JE.Soil.212_1018404 JE.Soil.212_1019331 JE.Soil.212_1019349 JE.Soil.212_1020412 JE.Soil.212_1020933 JE.Soil.212_1020950 JE.Soil.212_1021279 JE.Soil.212_1021381 JE.Soil.212_1021440 JE.Soil.212_1022487 JE.Soil.212_1023032 JE.Soil.212_1023517 JE.Soil.212_1023829 JE.Soil.212_1024231 JE.Soil.212_1024885 JE.Soil.212_1024930 JE.Soil.212_1025323 JE.Soil.212_1025393 JE.Soil.212_1025612 JE.Soil.212_1025615 JE.Soil.212_1026232 JE.Soil.212_1026781 JE.Soil.212_1026980 JE.Soil.212_1027016 JE.Soil.212_1027270 JE.Soil.212_1027675 JE.Soil.212_1027792 JE.Soil.212_1028732 JE.Soil.212_1028786 JE.Soil.212_1028825 JE.Soil.212_1028913 JE.Soil.212_1028936 JE.Soil.212_1029488 JE.Soil.212_1029558 JE.Soil.212_1030157 JE.Soil.212_1030548 JE.Soil.212_1030700 JE.Soil.212_1030834 JE.Soil.212_1030911 JE.Soil.212_1031427 JE.Soil.212_1031606 JE.Soil.212_1032163 JE.Soil.212_1032205 JE.Soil.212_1032223 JE.Soil.212_1032404 JE.Soil.212_1032778 JE.Soil.212_1032921 JE.Soil.212_1033951 JE.Soil.212_1034052 JE.Soil.212_1034902 JE.Soil.212_1035511 JE.Soil.212_1035612 JE.Soil.212_1036032 JE.Soil.212_1036574 JE.Soil.212_1036840 JE.Soil.212_1036956 JE.Soil.212_1037285 JE.Soil.212_1037960 JE.Soil.212_1037970 JE.Soil.212_1037984 JE.Soil.212_1038191 JE.Soil.212_1038326 JE.Soil.212_1038800 JE.Soil.212_1039065 JE.Soil.212_1039127 JE.Soil.212_1039146 JE.Soil.212_1039306 JE.Soil.212_1039595 JE.Soil.212_1039874 JE.Soil.212_1040065 JE.Soil.212_1040072 JE.Soil.212_1041545 JE.Soil.212_1041709 JE.Soil.212_1042203 JE.Soil.212_1042379 JE.Soil.212_1042517 JE.Soil.212_1042588 JE.Soil.212_1042663 JE.Soil.212_1043122 JE.Soil.212_1043431 JE.Soil.212_1043774 JE.Soil.212_1043944 JE.Soil.212_1044110 JE.Soil.212_1044932 JE.Soil.212_1045191 JE.Soil.212_1045239 JE.Soil.212_1045352 JE.Soil.212_1045511 JE.Soil.212_1045544 JE.Soil.212_1045864 JE.Soil.212_1046047 JE.Soil.212_1046244 JE.Soil.212_1046519 JE.Soil.212_1046717 JE.Soil.212_1047042 JE.Soil.212_1047318 JE.Soil.212_1047325 JE.Soil.212_1047439 JE.Soil.212_1047445 JE.Soil.212_1047526 JE.Soil.212_1047549 JE.Soil.212_1047785 JE.Soil.212_1048176 JE.Soil.212_1048293 JE.Soil.212_1048626 JE.Soil.212_1048650 JE.Soil.212_1048693 JE.Soil.212_1048799 JE.Soil.212_1049721 JE.Soil.212_1049875 JE.Soil.212_1049927 JE.Soil.212_1050505 JE.Soil.212_1050583 JE.Soil.212_1051204 JE.Soil.212_1051536 JE.Soil.212_1051742 JE.Soil.212_1052075 JE.Soil.212_1052092 JE.Soil.212_1052145 JE.Soil.212_1052297 JE.Soil.212_1052304 JE.Soil.212_1052637 JE.Soil.212_1052936 JE.Soil.212_1052940 JE.Soil.212_1053273 JE.Soil.212_1054229 JE.Soil.212_1054260 JE.Soil.212_1054986 JE.Soil.212_1055018 JE.Soil.212_1055213 JE.Soil.212_1055538 JE.Soil.212_1055653 JE.Soil.212_1055796 JE.Soil.212_1055927 JE.Soil.212_1056187 JE.Soil.212_1056556 JE.Soil.212_1056594 JE.Soil.212_1057568 JE.Soil.212_1057858 JE.Soil.212_1058738 JE.Soil.212_1058910 JE.Soil.212_1059143 JE.Soil.212_1059244 JE.Soil.212_1059487 JE.Soil.212_1059553 JE.Soil.212_1059588 JE.Soil.212_1060073 JE.Soil.212_1060125 JE.Soil.212_1060226 JE.Soil.212_1060373 JE.Soil.212_1060428 JE.Soil.212_1061117 JE.Soil.212_1061168 JE.Soil.212_1061483 JE.Soil.212_1062261 JE.Soil.212_1062265 JE.Soil.212_1062302 JE.Soil.212_1063963 JE.Soil.212_1064258 JE.Soil.212_1064375 JE.Soil.212_1064541 JE.Soil.212_1064569 JE.Soil.212_1064690 JE.Soil.212_1065003 JE.Soil.212_1065129 JE.Soil.212_1065202 JE.Soil.212_1065337 JE.Soil.212_1065394 JE.Soil.212_1065440 JE.Soil.212_1065699 JE.Soil.212_1065860 JE.Soil.212_1066387 JE.Soil.212_1066490 JE.Soil.212_1066758 JE.Soil.212_1067172 JE.Soil.212_1067264 JE.Soil.212_1067307 JE.Soil.212_1068011 JE.Soil.212_1068392 JE.Soil.212_1069282 JE.Soil.212_1069410 JE.Soil.212_1069436 JE.Soil.212_1069652 JE.Soil.212_1070342 JE.Soil.212_1070367 JE.Soil.212_1070404 JE.Soil.212_1070718 JE.Soil.212_1070986 JE.Soil.212_1071000 JE.Soil.212_1071668 JE.Soil.212_1071739 JE.Soil.212_1071962 JE.Soil.212_1072062 JE.Soil.212_1072072 JE.Soil.212_1072294 JE.Soil.212_1072704 JE.Soil.212_1072995 JE.Soil.212_1073701 JE.Soil.212_1073957 JE.Soil.212_1074314 JE.Soil.212_1074334 JE.Soil.212_1074466 JE.Soil.212_1074801 JE.Soil.212_1075139 JE.Soil.212_1075181 JE.Soil.212_1076310 JE.Soil.212_1076389 JE.Soil.212_1076687 JE.Soil.212_1076757 JE.Soil.212_1076801 JE.Soil.212_1077190 JE.Soil.212_1078465 JE.Soil.212_1078953 JE.Soil.212_1079717 JE.Soil.212_1080167 JE.Soil.212_1080673 JE.Soil.212_1080711 JE.Soil.212_1081360 JE.Soil.212_1081612 JE.Soil.212_1081964 JE.Soil.212_1082143 JE.Soil.212_1082309 JE.Soil.212_1082676 JE.Soil.212_1082716 JE.Soil.212_1082720 JE.Soil.212_1082731 JE.Soil.212_1082982 JE.Soil.212_1083032 JE.Soil.212_1083089 JE.Soil.212_1083346 JE.Soil.212_1083570 JE.Soil.212_1083729 JE.Soil.212_1083873 JE.Soil.212_1084258 JE.Soil.212_1084300 JE.Soil.212_1085025 JE.Soil.212_1085377 JE.Soil.212_1086288 JE.Soil.212_1086323 JE.Soil.212_1086337 JE.Soil.212_1086762 JE.Soil.212_1087095 JE.Soil.212_1087586 JE.Soil.212_1088126 JE.Soil.212_1088177 JE.Soil.212_1088240 JE.Soil.212_1088439 JE.Soil.212_1088674 JE.Soil.212_1089144 JE.Soil.212_1089167 JE.Soil.212_1089215 JE.Soil.212_1089286 JE.Soil.212_1089698 JE.Soil.212_1089750 JE.Soil.212_1090320 JE.Soil.212_1090477 JE.Soil.212_1090752 JE.Soil.212_1090945 JE.Soil.212_1091290 JE.Soil.212_1091830 JE.Soil.212_1091921 JE.Soil.212_1092199 JE.Soil.212_1092784 JE.Soil.212_1092817 JE.Soil.212_1093620 JE.Soil.212_1093937 JE.Soil.212_1094180 JE.Soil.212_1094334 JE.Soil.212_1094673 JE.Soil.212_1095333 JE.Soil.212_1095422 JE.Soil.212_1095485 JE.Soil.212_1095518 JE.Soil.212_1096063 JE.Soil.212_1096255 JE.Soil.212_1096346 JE.Soil.212_1096407 JE.Soil.212_1096655 JE.Soil.212_1096820 JE.Soil.212_1097600 JE.Soil.212_1097620 JE.Soil.212_1097666 JE.Soil.212_1098253 JE.Soil.212_1098365 JE.Soil.212_1098513 JE.Soil.212_1099538 JE.Soil.212_1099885 JE.Soil.212_1101479 JE.Soil.212_1101523 JE.Soil.212_1101913 JE.Soil.212_1101979 JE.Soil.212_1102036 JE.Soil.212_1102450 JE.Soil.212_1102569 JE.Soil.212_1102674 JE.Soil.212_1102715 JE.Soil.212_1102859 JE.Soil.212_1102991 JE.Soil.212_1103484 JE.Soil.212_1103627 JE.Soil.212_1104116 JE.Soil.212_1104147 JE.Soil.212_1104210 JE.Soil.212_1104361 JE.Soil.212_1104414 JE.Soil.212_1104578 JE.Soil.212_1104946 JE.Soil.212_1105489 JE.Soil.212_1105647 JE.Soil.212_1105868 JE.Soil.212_1106203 JE.Soil.212_1106289 JE.Soil.212_1106299 JE.Soil.212_1107197 JE.Soil.212_1107306 JE.Soil.212_1107730 JE.Soil.212_1107869 JE.Soil.212_1108069 JE.Soil.212_1108280 JE.Soil.212_1108293 JE.Soil.212_1108445 JE.Soil.212_1108593 JE.Soil.212_1109124 JE.Soil.212_1110251 JE.Soil.212_1110355 JE.Soil.212_1110495 JE.Soil.212_1110679 JE.Soil.212_1110998 JE.Soil.212_1111813 JE.Soil.212_1111875 JE.Soil.212_1111978 JE.Soil.212_1112792 JE.Soil.212_1113249 JE.Soil.212_1113366 JE.Soil.212_1113504 JE.Soil.212_1113627 JE.Soil.212_1114287 JE.Soil.212_1115189 JE.Soil.212_1115992 JE.Soil.212_1116024 JE.Soil.212_1116260 JE.Soil.212_1116498 JE.Soil.212_1116884 JE.Soil.212_1117239 JE.Soil.212_1117254 JE.Soil.212_1117646 JE.Soil.212_1117860 JE.Soil.212_1118140 JE.Soil.212_1118212 JE.Soil.212_1118720 JE.Soil.212_1118779 JE.Soil.212_1118870 JE.Soil.212_1119929 JE.Soil.212_1119981 JE.Soil.212_1120034 JE.Soil.212_1120139 JE.Soil.212_1120381 JE.Soil.212_1120590 JE.Soil.212_1120767 JE.Soil.212_1121912 JE.Soil.212_1122198 JE.Soil.212_1122384 JE.Soil.212_1123747 JE.Soil.212_1123815 JE.Soil.212_1124656 JE.Soil.212_1125624 JE.Soil.212_1125970 JE.Soil.212_1126048 JE.Soil.212_1126385 JE.Soil.212_1126518 JE.Soil.212_1126850 JE.Soil.212_1127522 JE.Soil.212_1127700 JE.Soil.212_1127728 JE.Soil.212_1127933 JE.Soil.212_1128727 JE.Soil.212_1129042 JE.Soil.212_1129101 JE.Soil.212_1129449 JE.Soil.212_1129451 JE.Soil.212_1130559 JE.Soil.212_1130840 JE.Soil.212_1130997 JE.Soil.212_1131848 JE.Soil.212_1132071 JE.Soil.212_1132347 JE.Soil.212_1132898 JE.Soil.212_1133812 JE.Soil.212_1133843 JE.Soil.212_1134682 JE.Soil.212_1135259 JE.Soil.212_1136618 JE.Soil.212_1137169 JE.Soil.212_1137764 JE.Soil.212_1137894 JE.Soil.212_1137967 JE.Soil.212_1138075 JE.Soil.212_1138934 JE.Soil.212_1139018 JE.Soil.212_1139281 JE.Soil.212_1139455 JE.Soil.212_1139481 JE.Soil.212_1139604 JE.Soil.212_1139754 JE.Soil.212_1140730 JE.Soil.212_1140810 JE.Soil.212_1141120 JE.Soil.212_1142285 JE.Soil.212_1142518 JE.Soil.212_1142566 JE.Soil.212_1143010 JE.Soil.212_1143026 JE.Soil.212_1143193 JE.Soil.212_1143258 JE.Soil.212_1143295 JE.Soil.212_1143385 JE.Soil.212_1143406 JE.Soil.212_1143409 JE.Soil.212_1144373 JE.Soil.212_1144443 JE.Soil.212_1144505 JE.Soil.212_1144684 JE.Soil.212_1144964 JE.Soil.212_1145540 JE.Soil.212_1145551 JE.Soil.212_1145745 JE.Soil.212_1146393 JE.Soil.212_1146635 JE.Soil.212_1146719 JE.Soil.212_1146769 JE.Soil.212_1146844 JE.Soil.212_1146984 JE.Soil.212_1147505 JE.Soil.212_1147724 JE.Soil.212_1147768 JE.Soil.212_1148654 JE.Soil.212_1148758 JE.Soil.212_1148971 JE.Soil.212_1148977 JE.Soil.212_1149200 JE.Soil.212_1149256 JE.Soil.212_1149396 JE.Soil.212_1149608 JE.Soil.212_1149807 JE.Soil.212_1150586 JE.Soil.212_1151006 JE.Soil.212_1151015 JE.Soil.212_1151049 JE.Soil.212_1151089 JE.Soil.212_1151111 JE.Soil.212_1151221 JE.Soil.212_1152304 JE.Soil.212_1152701 JE.Soil.212_1152771 JE.Soil.212_1152797 JE.Soil.212_1152842 JE.Soil.212_1152927 JE.Soil.212_1153051 JE.Soil.212_1153576 JE.Soil.212_1153770 JE.Soil.212_1154318 JE.Soil.212_1154870 JE.Soil.212_1154914 JE.Soil.212_1155024 JE.Soil.212_1155107 JE.Soil.212_1155194 JE.Soil.212_1155400 JE.Soil.212_1155456 JE.Soil.212_1155773 JE.Soil.212_1156354 JE.Soil.212_1156457 JE.Soil.212_1156479 JE.Soil.212_1156581 JE.Soil.212_1157252 JE.Soil.212_1157267 JE.Soil.212_1157567 JE.Soil.212_1157651 JE.Soil.212_1157683 JE.Soil.212_1157684 JE.Soil.212_1157766 JE.Soil.212_1158163 JE.Soil.212_1158307 JE.Soil.212_1158917 JE.Soil.212_1158965 JE.Soil.212_1159027 JE.Soil.212_1159674 JE.Soil.212_1160109 JE.Soil.212_1160627 JE.Soil.212_1160720 JE.Soil.212_1161105 JE.Soil.212_1161262 JE.Soil.212_1161339 JE.Soil.212_1161528 JE.Soil.212_1161980 JE.Soil.212_1162411 JE.Soil.212_1162779 JE.Soil.212_1163019 JE.Soil.212_1163096 JE.Soil.212_1163594 JE.Soil.212_1163840 JE.Soil.212_1163988 JE.Soil.212_1164761 JE.Soil.212_1165246 JE.Soil.212_1165901 JE.Soil.212_1165984 JE.Soil.212_1166248 JE.Soil.212_1166626 JE.Soil.212_1166665 JE.Soil.212_1166690 JE.Soil.212_1166762 JE.Soil.212_1166792 JE.Soil.212_1166944 JE.Soil.212_1167205 JE.Soil.212_1167700 JE.Soil.212_1167894 JE.Soil.212_1167903 JE.Soil.212_1168022 JE.Soil.212_1168185 JE.Soil.212_1168364 JE.Soil.212_1168439 JE.Soil.212_1168701 JE.Soil.212_1168822 JE.Soil.212_1168874 JE.Soil.212_1168991 JE.Soil.212_1169287 JE.Soil.212_1169847 JE.Soil.212_1170006 JE.Soil.212_1170152 JE.Soil.212_1170172 JE.Soil.212_1170195 JE.Soil.212_1170536 JE.Soil.212_1170881 JE.Soil.212_1170961 JE.Soil.212_1171235 JE.Soil.212_1171682 JE.Soil.212_1172515 JE.Soil.212_1172659 JE.Soil.212_1173101 JE.Soil.212_1173219 JE.Soil.212_1174563 JE.Soil.212_1174730 JE.Soil.212_1175168 JE.Soil.212_1175197 JE.Soil.212_1175230 JE.Soil.212_1175298 JE.Soil.212_1175406 JE.Soil.212_1175465 JE.Soil.212_1175490 JE.Soil.212_1175520 JE.Soil.212_1175905 JE.Soil.212_1176542 JE.Soil.212_1176860 JE.Soil.212_1176923 JE.Soil.212_1176991 JE.Soil.212_1177181 JE.Soil.212_1177248 JE.Soil.212_1177299 JE.Soil.212_1178467 JE.Soil.212_1178874 JE.Soil.212_1179072 JE.Soil.212_1179625 JE.Soil.212_1180093 JE.Soil.212_1180491 JE.Soil.212_1180774 JE.Soil.212_1180898 JE.Soil.212_1180987 JE.Soil.212_1181171 JE.Soil.212_1181231 JE.Soil.212_1181299 JE.Soil.212_1181575 JE.Soil.212_1181614 JE.Soil.212_1182745 JE.Soil.212_1183228 JE.Soil.212_1183375 JE.Soil.212_1183831 JE.Soil.212_1184046 JE.Soil.212_1184086 JE.Soil.212_1184615 JE.Soil.212_1184916 JE.Soil.212_1187154 JE.Soil.212_1187434 JE.Soil.212_1187473 JE.Soil.212_1187543 JE.Soil.212_1188035 JE.Soil.212_1188801 JE.Soil.212_1188921 JE.Soil.212_1188978 JE.Soil.212_1189331 JE.Soil.212_1189659 JE.Soil.212_1189766 JE.Soil.212_1189954 JE.Soil.212_1190570 JE.Soil.212_1191113 JE.Soil.212_1191184 JE.Soil.212_1191198 JE.Soil.212_1191296 JE.Soil.212_1191899 JE.Soil.212_1191974 JE.Soil.212_1191990 JE.Soil.212_1192480 JE.Soil.212_1192759 JE.Soil.212_1193427 JE.Soil.212_1193648 JE.Soil.212_1193810 JE.Soil.212_1193948 JE.Soil.212_1194310 JE.Soil.212_1194653 JE.Soil.212_1195662 JE.Soil.212_1195677 JE.Soil.212_1195824 JE.Soil.212_1195890 JE.Soil.212_1196003 JE.Soil.212_1196385 JE.Soil.212_1196400 JE.Soil.212_1196464 JE.Soil.212_1196836 JE.Soil.212_1197088 JE.Soil.212_1197104 JE.Soil.212_1197155 JE.Soil.212_1197509 JE.Soil.212_1197582 JE.Soil.212_1197626 JE.Soil.212_1197742 JE.Soil.212_1198375 JE.Soil.212_1199673 JE.Soil.212_1200131 JE.Soil.212_1200353 JE.Soil.212_1201262 JE.Soil.212_1201461 JE.Soil.212_1201579 JE.Soil.212_1202910 JE.Soil.212_1203196 JE.Soil.212_1204425 JE.Soil.212_1204586 JE.Soil.212_1204767 JE.Soil.212_1204770 JE.Soil.212_1205117 JE.Soil.212_1205573 JE.Soil.212_1205974 JE.Soil.212_1206209 JE.Soil.212_1206408 JE.Soil.212_1206682 JE.Soil.212_1206718 JE.Soil.212_1206922 JE.Soil.212_1207659 JE.Soil.212_1208224 JE.Soil.212_1208692 JE.Soil.212_1208993 JE.Soil.212_1209019 JE.Soil.212_1209167 JE.Soil.212_1210038 JE.Soil.212_1211313 JE.Soil.212_1211329 JE.Soil.212_1211479 JE.Soil.212_1212707 JE.Soil.212_1212766 JE.Soil.212_1213048 JE.Soil.212_1213051 JE.Soil.212_1213139 JE.Soil.212_1213205 JE.Soil.212_1214341 JE.Soil.212_1214372 JE.Soil.212_1214492 JE.Soil.212_1214493 JE.Soil.212_1214700 JE.Soil.212_1215179 JE.Soil.212_1215182 JE.Soil.212_1215518 JE.Soil.212_1215895 JE.Soil.212_1215928 JE.Soil.212_1216825 JE.Soil.212_1217131 JE.Soil.212_1217155 JE.Soil.212_1217410 JE.Soil.212_1217483 JE.Soil.212_1217935 JE.Soil.212_1218003 JE.Soil.212_1218149 JE.Soil.212_1218230 JE.Soil.212_1218404 JE.Soil.212_1218766 JE.Soil.212_1219285 JE.Soil.212_1219290 JE.Soil.212_1219935 JE.Soil.212_1219949 JE.Soil.212_1220163 JE.Soil.212_1220239 JE.Soil.212_1220337 JE.Soil.212_1221300 JE.Soil.212_1222545 JE.Soil.212_1222587 JE.Soil.212_1222802 JE.Soil.212_1222888 JE.Soil.212_1223106 JE.Soil.212_1223301 JE.Soil.212_1223767 JE.Soil.212_1223794 JE.Soil.212_1224356 JE.Soil.212_1224622 JE.Soil.212_1224760 JE.Soil.212_1224801 JE.Soil.212_1225041 JE.Soil.212_1225078 JE.Soil.212_1225140 JE.Soil.212_1225236 JE.Soil.212_1225323 JE.Soil.212_1225453 JE.Soil.212_1226001 JE.Soil.212_1226286 JE.Soil.212_1226392 JE.Soil.212_1226445 JE.Soil.212_1226484 JE.Soil.212_1226638 JE.Soil.212_1227725 JE.Soil.212_1228397 JE.Soil.212_1229029 JE.Soil.212_1229144 JE.Soil.212_1229221 JE.Soil.212_1229365 JE.Soil.212_1229684 JE.Soil.212_1229736 JE.Soil.212_1230098 JE.Soil.212_1230293 JE.Soil.212_1230473 JE.Soil.212_1231564 JE.Soil.212_1231940 JE.Soil.212_1232657 JE.Soil.212_1232722 JE.Soil.212_1233240 JE.Soil.212_1233453 JE.Soil.212_1233649 JE.Soil.212_1234383 JE.Soil.212_1234491 JE.Soil.212_1234501 JE.Soil.212_1234509 JE.Soil.212_1234530 JE.Soil.212_1234636 JE.Soil.212_1234742 JE.Soil.212_1234765 JE.Soil.212_1235420 JE.Soil.212_1235486 JE.Soil.212_1235796 JE.Soil.212_1236100 JE.Soil.212_1236774 JE.Soil.212_1237064 JE.Soil.212_1237835 JE.Soil.212_1238216 JE.Soil.212_1238476 JE.Soil.212_1238879 JE.Soil.212_1238926 JE.Soil.212_1238996 JE.Soil.212_1240303 JE.Soil.212_1240493 JE.Soil.212_1240705 JE.Soil.212_1240949 JE.Soil.212_1241142 JE.Soil.212_1241224 JE.Soil.212_1241450 JE.Soil.212_1241936 JE.Soil.212_1242104 JE.Soil.212_1242253 JE.Soil.212_1242378 JE.Soil.212_1242689 JE.Soil.212_1243007 JE.Soil.212_1243154 JE.Soil.212_1243167 JE.Soil.212_1243303 JE.Soil.212_1243463 JE.Soil.212_1243828 JE.Soil.212_1244294 JE.Soil.212_1244403 JE.Soil.212_1244649 JE.Soil.212_1244952 JE.Soil.212_1245134 JE.Soil.212_1245907 JE.Soil.212_1246723 JE.Soil.212_1246919 JE.Soil.212_1246987 JE.Soil.212_1247309 JE.Soil.212_1247421 JE.Soil.212_1247467 JE.Soil.212_1248046 JE.Soil.212_1248756 JE.Soil.212_1249655 JE.Soil.212_1249695 JE.Soil.212_1249946 JE.Soil.212_1250844 JE.Soil.212_1251155 JE.Soil.212_1251320 JE.Soil.212_1251350 JE.Soil.212_1251586 JE.Soil.212_1251588 JE.Soil.212_1251770 JE.Soil.212_1252052 JE.Soil.212_1252063 JE.Soil.212_1252307 JE.Soil.212_1252538 JE.Soil.212_1252728 JE.Soil.212_1253698 JE.Soil.212_1253857 JE.Soil.212_1254326 JE.Soil.212_1254455 JE.Soil.212_1255303 JE.Soil.212_1255432 JE.Soil.212_1255753 JE.Soil.212_1255758 JE.Soil.212_1256083 JE.Soil.212_1256166 JE.Soil.212_1256513 JE.Soil.212_1256616 JE.Soil.212_1256719 JE.Soil.212_1256918 JE.Soil.212_1257122 JE.Soil.212_1257412 JE.Soil.212_1257487 JE.Soil.212_1257639 JE.Soil.212_1257840 JE.Soil.212_1258001 JE.Soil.212_1258270 JE.Soil.212_1258467 JE.Soil.212_1258959 JE.Soil.212_1259152 JE.Soil.212_1259308 JE.Soil.212_1259387 JE.Soil.212_1260436 JE.Soil.212_1260738 JE.Soil.212_1261290 JE.Soil.212_1261355 JE.Soil.212_1261398 JE.Soil.212_1261541 JE.Soil.212_1261625 JE.Soil.212_1261643 JE.Soil.212_1261951 JE.Soil.212_1262278 JE.Soil.212_1262684 JE.Soil.212_1263169 JE.Soil.212_1263240 JE.Soil.212_1263477 JE.Soil.212_1263568 JE.Soil.212_1263975 JE.Soil.212_1264691 JE.Soil.212_1265072 JE.Soil.212_1265449 JE.Soil.212_1265524 JE.Soil.212_1265588 JE.Soil.212_1265712 JE.Soil.212_1265726 JE.Soil.212_1265912 JE.Soil.212_1266033 JE.Soil.212_1266425 JE.Soil.212_1266481 JE.Soil.212_1266678 JE.Soil.212_1267525 JE.Soil.212_1267667 JE.Soil.212_1267897 JE.Soil.212_1268336 JE.Soil.212_1268598 JE.Soil.212_1268620 JE.Soil.212_1269105 JE.Soil.212_1269435 JE.Soil.212_1269792 JE.Soil.212_1270090 JE.Soil.212_1270436 JE.Soil.212_1270441 JE.Soil.212_1271155 JE.Soil.212_1271634 JE.Soil.212_1271656 JE.Soil.212_1272197 JE.Soil.212_1272223 JE.Soil.212_1272453 JE.Soil.212_1272725 JE.Soil.212_1272804 JE.Soil.212_1273386 JE.Soil.212_1274651 JE.Soil.212_1274673 JE.Soil.212_1274686 JE.Soil.212_1274743 JE.Soil.212_1274828 JE.Soil.212_1274854 JE.Soil.212_1275027 JE.Soil.212_1275099 JE.Soil.212_1275134 JE.Soil.212_1275154 JE.Soil.212_1275504 JE.Soil.212_1275613 JE.Soil.212_1275919 JE.Soil.212_1275956 JE.Soil.212_1276187 JE.Soil.212_1276212 JE.Soil.212_1276383 JE.Soil.212_1276847 JE.Soil.212_1277458 JE.Soil.212_1278145 JE.Soil.212_1278535 JE.Soil.212_1278748 JE.Soil.212_1278853 JE.Soil.212_1279419 JE.Soil.212_1280704 JE.Soil.212_1281657 JE.Soil.212_1282155 JE.Soil.212_1283645 JE.Soil.212_1283673 JE.Soil.212_1283916 JE.Soil.212_1284015 JE.Soil.212_1284228 JE.Soil.212_1284652 JE.Soil.212_1284791 JE.Soil.212_1285183 JE.Soil.212_1285486 JE.Soil.212_1285964 JE.Soil.212_1286707 JE.Soil.212_1286877 JE.Soil.212_1287093 JE.Soil.212_1287476 JE.Soil.212_1288042 JE.Soil.212_1288174 JE.Soil.212_1288279 JE.Soil.212_1288703 JE.Soil.212_1288709 JE.Soil.212_1288853 JE.Soil.212_1289212 JE.Soil.212_1289234 JE.Soil.212_1289268 JE.Soil.212_1289284 JE.Soil.212_1289470 JE.Soil.212_1289871 JE.Soil.212_1289887 JE.Soil.212_1290000 JE.Soil.212_1290209 JE.Soil.212_1290362 JE.Soil.212_1290423 JE.Soil.212_1290537 JE.Soil.212_1290747 JE.Soil.212_1290922 JE.Soil.212_1291080 JE.Soil.212_1291685 JE.Soil.212_1291787 JE.Soil.212_1291815 JE.Soil.212_1291822 JE.Soil.212_1291895 JE.Soil.212_1292102 JE.Soil.212_1292492 JE.Soil.212_1292731 JE.Soil.212_1292799 JE.Soil.212_1292876 JE.Soil.212_1292924 JE.Soil.212_1293427 JE.Soil.212_1293782 JE.Soil.212_1293991 JE.Soil.212_1294171 JE.Soil.212_1294187 JE.Soil.212_1294207 JE.Soil.212_1294430 JE.Soil.212_1294587 JE.Soil.212_1294741 JE.Soil.212_1294751 JE.Soil.212_1294910 JE.Soil.212_1294986 JE.Soil.212_1295465 JE.Soil.212_1295723 JE.Soil.212_1295758 JE.Soil.212_1296029 JE.Soil.212_1296310 JE.Soil.212_1296657 JE.Soil.212_1297186 JE.Soil.212_1297244 JE.Soil.212_1297497 JE.Soil.212_1297527 JE.Soil.212_1298206 JE.Soil.212_1298702 JE.Soil.212_1298867 JE.Soil.212_1299013 JE.Soil.212_1299513 JE.Soil.212_1299781 JE.Soil.212_1300100 JE.Soil.212_1301099 JE.Soil.212_1301136 JE.Soil.212_1301487 JE.Soil.212_1301509 JE.Soil.212_1301590 JE.Soil.212_1301766 JE.Soil.212_1303167 JE.Soil.212_1303208 JE.Soil.212_1303704 JE.Soil.212_1303745 JE.Soil.212_1303889 JE.Soil.212_1304237 JE.Soil.212_1304258 JE.Soil.212_1304354 JE.Soil.212_1304540 JE.Soil.212_1305505 JE.Soil.212_1305832 JE.Soil.212_1306073 JE.Soil.212_1306839 JE.Soil.212_1306868 JE.Soil.212_1307083 JE.Soil.212_1307477 JE.Soil.212_1307893 JE.Soil.212_1307899 JE.Soil.212_1308395 JE.Soil.212_1308514 JE.Soil.212_1308874 JE.Soil.212_1309021 JE.Soil.212_1309135 JE.Soil.212_1309365 JE.Soil.212_1309393 JE.Soil.212_1309402 JE.Soil.212_1309561 JE.Soil.212_1309619 JE.Soil.212_1310031 JE.Soil.212_1310081 JE.Soil.212_1310212 JE.Soil.212_1311051 JE.Soil.212_1311060 JE.Soil.212_1311432 JE.Soil.212_1311669 JE.Soil.212_1311672 JE.Soil.212_1311782 JE.Soil.212_1311914 JE.Soil.212_1311936 JE.Soil.212_1311978 JE.Soil.212_1312232 JE.Soil.212_1312517 JE.Soil.212_1313417 JE.Soil.212_1313686 JE.Soil.212_1314200 JE.Soil.212_1314242 JE.Soil.212_1314793 JE.Soil.212_1315636 JE.Soil.212_1315752 JE.Soil.212_1316440 JE.Soil.212_1316457 JE.Soil.212_1316645 JE.Soil.212_1316748 JE.Soil.212_1316754 JE.Soil.212_1317112 JE.Soil.212_1317698 JE.Soil.212_1318063 JE.Soil.212_1318086 JE.Soil.212_1318124 JE.Soil.212_1318190 JE.Soil.212_1318224 JE.Soil.212_1318485 JE.Soil.212_1318901 JE.Soil.212_1318965 JE.Soil.212_1319025 JE.Soil.212_1319100 JE.Soil.212_1319162 JE.Soil.212_1319631 JE.Soil.212_1320135 JE.Soil.212_1320319 JE.Soil.212_1320420 JE.Soil.212_1320430 JE.Soil.212_1320609 JE.Soil.212_1320614 JE.Soil.212_1320666 JE.Soil.212_1321187 JE.Soil.212_1321728 JE.Soil.212_1322408 JE.Soil.212_1322972 JE.Soil.212_1323200 JE.Soil.212_1323235 JE.Soil.212_1323404 JE.Soil.212_1323839 JE.Soil.212_1324261 JE.Soil.212_1325056 JE.Soil.212_1325114 JE.Soil.212_1325413 JE.Soil.212_1325966 JE.Soil.212_1326108 JE.Soil.212_1326227 JE.Soil.212_1326621 JE.Soil.212_1326855 JE.Soil.212_1326909 JE.Soil.212_1326968 JE.Soil.212_1326980 JE.Soil.212_1327030 JE.Soil.212_1327322 JE.Soil.212_1327576 JE.Soil.212_1328079 JE.Soil.212_1328742 JE.Soil.212_1328796 JE.Soil.212_1328809 JE.Soil.212_1328938 JE.Soil.212_1329859 JE.Soil.212_1330455 JE.Soil.212_1330576 JE.Soil.212_1330877 JE.Soil.212_1330931 JE.Soil.212_1331062 JE.Soil.212_1332001 JE.Soil.212_1332036 JE.Soil.212_1332085 JE.Soil.212_1332196 JE.Soil.212_1332359 JE.Soil.212_1332500 JE.Soil.212_1332558 JE.Soil.212_1332739 JE.Soil.212_1332879 JE.Soil.212_1333031 JE.Soil.212_1333103 JE.Soil.212_1333478 JE.Soil.212_1333551 JE.Soil.212_1333717 JE.Soil.212_1333969 JE.Soil.212_1334150 JE.Soil.212_1334272 JE.Soil.212_1334557 JE.Soil.212_1335044 JE.Soil.212_1335301 JE.Soil.212_1335514 JE.Soil.212_1335620 JE.Soil.212_1336155 JE.Soil.212_1336387 JE.Soil.212_1336730 JE.Soil.212_1337224 JE.Soil.212_1337287 JE.Soil.212_1337291 JE.Soil.212_1337940 JE.Soil.212_1338388 JE.Soil.212_1339009 JE.Soil.212_1340084 JE.Soil.212_1340151 JE.Soil.212_1340265 JE.Soil.212_1340692 JE.Soil.212_1340818 JE.Soil.212_1340906 JE.Soil.212_1341693 JE.Soil.212_1341696 JE.Soil.212_1341983 JE.Soil.212_1342316 JE.Soil.212_1342353 JE.Soil.212_1342531 JE.Soil.212_1343087 JE.Soil.212_1343185 JE.Soil.212_1343478 JE.Soil.212_1343891 JE.Soil.212_1343944 JE.Soil.212_1343959 JE.Soil.212_1343989 JE.Soil.212_1344194 JE.Soil.212_1344436 JE.Soil.212_1344569 JE.Soil.212_1344637 JE.Soil.212_1344894 JE.Soil.212_1345064 JE.Soil.212_1345316 JE.Soil.212_1345443 JE.Soil.212_1345475 JE.Soil.212_1345782 JE.Soil.212_1345845 JE.Soil.212_1345912 JE.Soil.212_1346170 JE.Soil.212_1346271 JE.Soil.212_1346812 JE.Soil.212_1347014 JE.Soil.212_1347344 JE.Soil.212_1347684 JE.Soil.212_1347778 JE.Soil.212_1348002 JE.Soil.212_1348541 JE.Soil.212_1349217 JE.Soil.212_1351603 JE.Soil.212_1352176 JE.Soil.212_1353021 JE.Soil.212_1353039 JE.Soil.212_1353477 JE.Soil.212_1353665 JE.Soil.212_1353686 JE.Soil.212_1354113 JE.Soil.212_1354234 JE.Soil.212_1354946 JE.Soil.212_1355047 JE.Soil.212_1355138 JE.Soil.212_1355517 JE.Soil.212_1355837 JE.Soil.212_1357345 JE.Soil.212_1357698 JE.Soil.212_1358116 JE.Soil.212_1358228 JE.Soil.212_1358342 JE.Soil.212_1358552 JE.Soil.212_1358765 JE.Soil.212_1359010 JE.Soil.212_1359459 JE.Soil.212_1359487 JE.Soil.212_1359621 JE.Soil.212_1359972 JE.Soil.212_1360073 JE.Soil.212_1360188 JE.Soil.212_1360572 JE.Soil.212_1361249 JE.Soil.212_1361389 JE.Soil.212_1361726 JE.Soil.212_1361944 JE.Soil.212_1362128 JE.Soil.212_1362363 JE.Soil.212_1362412 JE.Soil.212_1362687 JE.Soil.212_1362870 JE.Soil.212_1362919 JE.Soil.212_1363330 JE.Soil.212_1363363 JE.Soil.212_1363780 JE.Soil.212_1363844 JE.Soil.212_1363924 JE.Soil.212_1363943 JE.Soil.212_1364705 JE.Soil.212_1365154 JE.Soil.212_1365266 JE.Soil.212_1365328 JE.Soil.212_1365405 JE.Soil.212_1365650 JE.Soil.212_1365826 JE.Soil.212_1365857 JE.Soil.212_1366126 JE.Soil.212_1366878 JE.Soil.212_1367101 JE.Soil.212_1367517 JE.Soil.212_1367730 JE.Soil.212_1367973 JE.Soil.212_1368035 JE.Soil.212_1368358 JE.Soil.212_1368821 JE.Soil.212_1368832 JE.Soil.212_1369050 JE.Soil.212_1369098 JE.Soil.212_1369187 JE.Soil.212_1369258 JE.Soil.212_1369560 JE.Soil.212_1369656 JE.Soil.212_1369774 JE.Soil.212_1370157 JE.Soil.212_1370261 JE.Soil.212_1370373 JE.Soil.212_1370507 JE.Soil.212_1370785 JE.Soil.212_1371201 JE.Soil.212_1371360 JE.Soil.212_1371900 JE.Soil.212_1372012 JE.Soil.212_1372130 JE.Soil.212_1373025 JE.Soil.212_1373146 JE.Soil.212_1373305 JE.Soil.212_1373874 JE.Soil.212_1374328 JE.Soil.212_1374496 JE.Soil.212_1375072 JE.Soil.212_1375219 JE.Soil.212_1375220 JE.Soil.212_1375888 JE.Soil.212_1375955 JE.Soil.212_1375988 JE.Soil.212_1376177 JE.Soil.212_1376187 JE.Soil.212_1376289 JE.Soil.212_1376979 JE.Soil.212_1377031 JE.Soil.212_1377210 JE.Soil.212_1377213 JE.Soil.212_1377278 JE.Soil.212_1377304 JE.Soil.212_1377332 JE.Soil.212_1377656 JE.Soil.212_1378084 JE.Soil.212_1378159 JE.Soil.212_1378659 JE.Soil.212_1378795 JE.Soil.212_1379089 JE.Soil.212_1379263 JE.Soil.212_1379602 JE.Soil.212_1379985 JE.Soil.212_1380364 JE.Soil.212_1381454 JE.Soil.212_1381655 JE.Soil.212_1381902 JE.Soil.212_1381919 JE.Soil.212_1382396 JE.Soil.212_1382568 JE.Soil.212_1382877 JE.Soil.212_1382949 JE.Soil.212_1383051 JE.Soil.212_1383206 JE.Soil.212_1383207 JE.Soil.212_1383643 JE.Soil.212_1383903 JE.Soil.212_1384002 JE.Soil.212_1384152 JE.Soil.212_1384175 JE.Soil.212_1384381 JE.Soil.212_1384623 JE.Soil.212_1385067 JE.Soil.212_1385515 JE.Soil.212_1385541 JE.Soil.212_1386242 JE.Soil.212_1386371 JE.Soil.212_1386708 JE.Soil.212_1387224 JE.Soil.212_1387399 JE.Soil.212_1387400 JE.Soil.212_1387427 JE.Soil.212_1387586 JE.Soil.212_1387596 JE.Soil.212_1387886 JE.Soil.212_1387989 JE.Soil.212_1388119 JE.Soil.212_1388279 JE.Soil.212_1388431 JE.Soil.212_1388598 JE.Soil.212_1388761 JE.Soil.212_1388828 JE.Soil.212_1389080 JE.Soil.212_1389216 JE.Soil.212_1389368 JE.Soil.212_1389584 JE.Soil.212_1390011 JE.Soil.212_1390192 JE.Soil.212_1390318 JE.Soil.212_1390413 JE.Soil.212_1390433 JE.Soil.212_1390645 JE.Soil.212_1391048 JE.Soil.212_1391574 JE.Soil.212_1392295 JE.Soil.212_1392634 JE.Soil.212_1392668 JE.Soil.212_1393293 JE.Soil.212_1393716 JE.Soil.212_1393980 JE.Soil.212_1394118 JE.Soil.212_1394378 JE.Soil.212_1394456 JE.Soil.212_1394468 JE.Soil.212_1394995 JE.Soil.212_1395169 JE.Soil.212_1395417 JE.Soil.212_1395621 JE.Soil.212_1395767 JE.Soil.212_1396195 JE.Soil.212_1396698 JE.Soil.212_1396766 JE.Soil.212_1396822 JE.Soil.212_1396830 JE.Soil.212_1397342 JE.Soil.212_1397384 JE.Soil.212_1398414 JE.Soil.212_1398906 JE.Soil.212_1398914 JE.Soil.212_1399379 JE.Soil.212_1399718 JE.Soil.212_1400047 JE.Soil.212_1400456 JE.Soil.212_1400792 JE.Soil.212_1400838 JE.Soil.212_1401220 JE.Soil.212_1401253 JE.Soil.212_1401287 JE.Soil.212_1401868 JE.Soil.212_1402026 JE.Soil.212_1402037 JE.Soil.212_1402291 JE.Soil.212_1403075 JE.Soil.212_1403275 JE.Soil.212_1403343 JE.Soil.212_1403578 JE.Soil.212_1404049 JE.Soil.212_1404122 JE.Soil.212_1404325 JE.Soil.212_1404445 JE.Soil.212_1404559 JE.Soil.212_1404603 JE.Soil.212_1405028 JE.Soil.212_1405307 JE.Soil.212_1405723 JE.Soil.212_1407587 JE.Soil.212_1407840 JE.Soil.212_1408525 JE.Soil.212_1408580 JE.Soil.212_1408613 JE.Soil.212_1409047 JE.Soil.212_1409089 JE.Soil.212_1409238 JE.Soil.212_1410001 JE.Soil.212_1410180 JE.Soil.212_1410212 JE.Soil.212_1410613 JE.Soil.212_1411260 JE.Soil.212_1411425 JE.Soil.212_1412302 JE.Soil.212_1412312 JE.Soil.212_1412399 JE.Soil.212_1413642 JE.Soil.212_1413654 JE.Soil.212_1413659 JE.Soil.212_1413935 JE.Soil.212_1414105 JE.Soil.212_1414663 JE.Soil.212_1414993 JE.Soil.212_1416449 JE.Soil.212_1416527 JE.Soil.212_1416576 JE.Soil.212_1417160 JE.Soil.212_1417596 JE.Soil.212_1418248 JE.Soil.212_1418313 JE.Soil.212_1418516 JE.Soil.212_1418985 JE.Soil.212_1419464 JE.Soil.212_1419620 JE.Soil.212_1419795 JE.Soil.212_1420434 JE.Soil.212_1420552 JE.Soil.212_1420745 JE.Soil.212_1421080 JE.Soil.212_1421112 JE.Soil.212_1421127 JE.Soil.212_1421669 JE.Soil.212_1422114 JE.Soil.212_1422808 JE.Soil.212_1422844 JE.Soil.212_1423779 JE.Soil.212_1423995 JE.Soil.212_1424005 JE.Soil.212_1424518 JE.Soil.212_1424544 JE.Soil.212_1427573 JE.Soil.212_1427601 JE.Soil.212_1427622 JE.Soil.212_1427894 JE.Soil.212_1428020 JE.Soil.212_1428064 JE.Soil.212_1428510 JE.Soil.212_1429389 JE.Soil.212_1429456 JE.Soil.212_1429817 JE.Soil.212_1429850 JE.Soil.212_1430085 JE.Soil.212_1430391 JE.Soil.212_1430422 JE.Soil.212_1430474 JE.Soil.212_1430500 JE.Soil.212_1430638 JE.Soil.212_1430748 JE.Soil.212_1430797 JE.Soil.212_1430886 JE.Soil.212_1431055 JE.Soil.212_1431068 JE.Soil.212_1431115 JE.Soil.212_1431346 JE.Soil.212_1431658 JE.Soil.212_1431696 JE.Soil.212_1431864 JE.Soil.212_1432157 JE.Soil.212_1432172 JE.Soil.212_1432333 JE.Soil.212_1432482 JE.Soil.212_1432575 JE.Soil.212_1432654 JE.Soil.212_1432904 JE.Soil.212_1433126 JE.Soil.212_1433163 JE.Soil.212_1433305 JE.Soil.212_1433357 JE.Soil.212_1433569 JE.Soil.212_1434005 JE.Soil.212_1434607 JE.Soil.212_1434649 JE.Soil.212_1434840 JE.Soil.212_1436299 JE.Soil.212_1436337 JE.Soil.212_1436926 JE.Soil.212_1437540 JE.Soil.212_1438369 JE.Soil.212_1439046 JE.Soil.212_1439085 JE.Soil.212_1439560 JE.Soil.212_1439714 JE.Soil.212_1440315 JE.Soil.212_1440507 JE.Soil.212_1440629 JE.Soil.212_1440966 JE.Soil.212_1441072 JE.Soil.212_1441215 JE.Soil.212_1441295 JE.Soil.212_1441776 JE.Soil.212_1442739 JE.Soil.212_1443483 JE.Soil.212_1443740 JE.Soil.212_1444826 JE.Soil.212_1444856 JE.Soil.212_1445010 JE.Soil.212_1445308 JE.Soil.212_1445383 JE.Soil.212_1446450 JE.Soil.212_1446809 JE.Soil.212_1447170 JE.Soil.212_1447292 JE.Soil.212_1448390 JE.Soil.212_1448393 JE.Soil.212_1448597 JE.Soil.212_1449236 JE.Soil.212_1449314 JE.Soil.212_1449347 JE.Soil.212_1449526 JE.Soil.212_1450023 JE.Soil.212_1450156 JE.Soil.212_1450748 JE.Soil.212_1450833 JE.Soil.212_1450915 JE.Soil.212_1451284 JE.Soil.212_1452050 JE.Soil.212_1452164 JE.Soil.212_1452279 JE.Soil.212_1452386 JE.Soil.212_1452465 JE.Soil.212_1452475 JE.Soil.212_1452586 JE.Soil.212_1453107 JE.Soil.212_1453111 JE.Soil.212_1453310 JE.Soil.212_1453691 JE.Soil.212_1453877 JE.Soil.212_1454168 JE.Soil.212_1454338 JE.Soil.212_1455027 JE.Soil.212_1455127 JE.Soil.212_1455147 JE.Soil.212_1455947 JE.Soil.212_1456356 JE.Soil.212_1456863 JE.Soil.212_1457014 JE.Soil.212_1457302 JE.Soil.212_1457330 JE.Soil.212_1457790 JE.Soil.212_1457793 JE.Soil.212_1457841 JE.Soil.212_1458599 JE.Soil.212_1458646 JE.Soil.212_1458729 JE.Soil.212_1459094 JE.Soil.212_1459377 JE.Soil.212_1459867 JE.Soil.212_1460048 JE.Soil.212_1460335 JE.Soil.212_1460421 JE.Soil.212_1460888 JE.Soil.212_1461054 JE.Soil.212_1461402 JE.Soil.212_1461946 JE.Soil.212_1461954 JE.Soil.212_1462171 JE.Soil.212_1462240 JE.Soil.212_1462397 JE.Soil.212_1462881 JE.Soil.212_1462935 JE.Soil.212_1463026 JE.Soil.212_1463283 JE.Soil.212_1463470 JE.Soil.212_1463619 JE.Soil.212_1463756 JE.Soil.212_1464284 JE.Soil.212_1464929 JE.Soil.212_1465009 JE.Soil.212_1465273 JE.Soil.212_1465330 JE.Soil.212_1465623 JE.Soil.212_1465656 JE.Soil.212_1465752 JE.Soil.212_1465754 JE.Soil.212_1465797 JE.Soil.212_1465840 JE.Soil.212_1466232 JE.Soil.212_1466449 JE.Soil.212_1467187 JE.Soil.212_1467294 JE.Soil.212_1467502 JE.Soil.212_1467871 JE.Soil.212_1468247 JE.Soil.212_1468824 JE.Soil.212_1469285 JE.Soil.212_1469394 JE.Soil.212_1469954 JE.Soil.212_1469997 JE.Soil.212_1470082 JE.Soil.212_1470176 JE.Soil.212_1470202 JE.Soil.212_1470436 JE.Soil.212_1471090 JE.Soil.212_1471112 JE.Soil.212_1471740 JE.Soil.212_1471886 JE.Soil.212_1472005 JE.Soil.212_1472139 JE.Soil.212_1472792 JE.Soil.212_1472884 JE.Soil.212_1473172 JE.Soil.212_1473204 JE.Soil.212_1473450 JE.Soil.212_1473459 JE.Soil.212_1473512 JE.Soil.212_1473751 JE.Soil.212_1473838 JE.Soil.212_1473903 JE.Soil.212_1474056 JE.Soil.212_1474173 JE.Soil.212_1474240 JE.Soil.212_1474442 JE.Soil.212_1474454 JE.Soil.212_1474860 JE.Soil.212_1475713 JE.Soil.212_1476142 JE.Soil.212_1476232 JE.Soil.212_1476258 JE.Soil.212_1476447 JE.Soil.212_1476837 JE.Soil.212_1477687 JE.Soil.212_1478093 JE.Soil.212_1478379 JE.Soil.212_1478453 JE.Soil.212_1478493 JE.Soil.212_1478504 JE.Soil.212_1478720 JE.Soil.212_1478797 JE.Soil.212_1478953 JE.Soil.212_1479071 JE.Soil.212_1479293 JE.Soil.212_1480447 JE.Soil.212_1480846 JE.Soil.212_1481018 JE.Soil.212_1481064 JE.Soil.212_1481285 JE.Soil.212_1481343 JE.Soil.212_1481433 JE.Soil.212_1482166 JE.Soil.212_1482228 JE.Soil.212_1482793 JE.Soil.212_1483004 JE.Soil.212_1483575 JE.Soil.212_1484961 JE.Soil.212_1485214 JE.Soil.212_1485328 JE.Soil.212_1485577 JE.Soil.212_1485596 JE.Soil.212_1485871 JE.Soil.212_1486021 JE.Soil.212_1486059 JE.Soil.212_1486416 JE.Soil.212_1486456 JE.Soil.212_1486986 JE.Soil.212_1486987 JE.Soil.212_1487160 JE.Soil.212_1487397 JE.Soil.212_1487414 JE.Soil.212_1489158 JE.Soil.212_1489231 JE.Soil.212_1489377 JE.Soil.212_1489582 JE.Soil.212_1489644 JE.Soil.212_1490130 JE.Soil.212_1490135 JE.Soil.212_1490216 JE.Soil.212_1490243 JE.Soil.212_1490882 JE.Soil.212_1491085 JE.Soil.212_1491715 JE.Soil.212_1491760 JE.Soil.212_1491796 JE.Soil.212_1491834 JE.Soil.212_1491910 JE.Soil.212_1491978 JE.Soil.212_1492101 JE.Soil.212_1492375 JE.Soil.212_1492768 JE.Soil.212_1492854 JE.Soil.212_1492974 JE.Soil.212_1493063 JE.Soil.212_1493158 JE.Soil.212_1493313 JE.Soil.212_1493341 JE.Soil.212_1493521 JE.Soil.212_1493769 JE.Soil.212_1494108 JE.Soil.212_1494401 JE.Soil.212_1494637 JE.Soil.212_1495018 JE.Soil.212_1495969 JE.Soil.212_1495981 JE.Soil.212_1496325 JE.Soil.212_1496420 JE.Soil.212_1497190 JE.Soil.212_1497385 JE.Soil.212_1497766 JE.Soil.212_1498169 JE.Soil.212_1498459 JE.Soil.212_1498700 JE.Soil.212_1498895 JE.Soil.212_1498967 JE.Soil.212_1499257 JE.Soil.212_1500067 JE.Soil.212_1501240 JE.Soil.212_1501487 JE.Soil.212_1501751 JE.Soil.212_1502106 JE.Soil.212_1503358 JE.Soil.212_1503459 JE.Soil.212_1503586 JE.Soil.212_1504564 JE.Soil.212_1504590 JE.Soil.212_1504732 JE.Soil.212_1505006 JE.Soil.212_1505258 JE.Soil.212_1505309 JE.Soil.212_1505379 JE.Soil.212_1505691 JE.Soil.212_1505904 JE.Soil.212_1506078 JE.Soil.212_1506258 JE.Soil.212_1506475 JE.Soil.212_1506645 JE.Soil.212_1507632 JE.Soil.212_1507840 JE.Soil.212_1507926 JE.Soil.212_1508772 JE.Soil.212_1508792 JE.Soil.212_1509059 JE.Soil.212_1509361 JE.Soil.212_1509853 JE.Soil.212_1510919 JE.Soil.212_1511437 JE.Soil.212_1512033 JE.Soil.212_1512239 JE.Soil.212_1512419 JE.Soil.212_1512813 JE.Soil.212_1512923 JE.Soil.212_1513507 JE.Soil.212_1513601 JE.Soil.212_1513606 JE.Soil.212_1513780 JE.Soil.212_1514178 JE.Soil.212_1515886 JE.Soil.212_1516224 JE.Soil.212_1516245 JE.Soil.212_1516518 JE.Soil.212_1517000 JE.Soil.212_1517810 JE.Soil.212_1517941 JE.Soil.212_1518216 JE.Soil.212_1518257 JE.Soil.212_1518620 JE.Soil.212_1519051 JE.Soil.212_1520689 JE.Soil.212_1520971 JE.Soil.212_1521487 JE.Soil.212_1522686 JE.Soil.212_1523137 JE.Soil.212_1523560 JE.Soil.212_1523608 JE.Soil.212_1523674 JE.Soil.212_1523691 JE.Soil.212_1523696 JE.Soil.212_1523920 JE.Soil.212_1524232 JE.Soil.212_1524680 JE.Soil.212_1524784 JE.Soil.212_1524955 JE.Soil.212_1525043 JE.Soil.212_1525255 JE.Soil.212_1525256 JE.Soil.212_1525526 JE.Soil.212_1525555 JE.Soil.212_1526281 JE.Soil.212_1526363 JE.Soil.212_1526756 JE.Soil.212_1526850 JE.Soil.212_1527133 JE.Soil.212_1527333 JE.Soil.212_1528008 JE.Soil.212_1528374 JE.Soil.212_1528379 JE.Soil.212_1528744 JE.Soil.212_1528991 JE.Soil.212_1529053 JE.Soil.212_1529122 JE.Soil.212_1529518 JE.Soil.212_1529570 JE.Soil.212_1529598 JE.Soil.212_1530166 JE.Soil.212_1530233 JE.Soil.212_1530399 JE.Soil.212_1530553 JE.Soil.212_1531807 JE.Soil.212_1532060 JE.Soil.212_1532136 JE.Soil.212_1532271 JE.Soil.212_1532294 JE.Soil.212_1532315 JE.Soil.212_1532711 JE.Soil.212_1533084 JE.Soil.212_1533153 JE.Soil.212_1533248 JE.Soil.212_1533389 JE.Soil.212_1534266 JE.Soil.212_1534809 JE.Soil.212_1534967 JE.Soil.212_1535504 JE.Soil.212_1535531 JE.Soil.212_1535591 JE.Soil.212_1535957 JE.Soil.212_1536148 JE.Soil.212_1536169 JE.Soil.212_1537410 JE.Soil.212_1537704 JE.Soil.212_1538363 JE.Soil.212_1538389 JE.Soil.212_1538460 JE.Soil.212_1539273 JE.Soil.212_1539438 JE.Soil.212_1539660 JE.Soil.212_1539824 JE.Soil.212_1539962 JE.Soil.212_1540690 JE.Soil.212_1540761 JE.Soil.212_1541060 JE.Soil.212_1541498 JE.Soil.212_1541524 JE.Soil.212_1541726 JE.Soil.212_1541936 JE.Soil.212_1542906 JE.Soil.212_1543110 JE.Soil.212_1543337 JE.Soil.212_1543567 JE.Soil.212_1543627 JE.Soil.212_1543842 JE.Soil.212_1544355 JE.Soil.212_1544450 JE.Soil.212_1544586 JE.Soil.212_1544611 JE.Soil.212_1544843 JE.Soil.212_1544850 JE.Soil.212_1544914 JE.Soil.212_1545013 JE.Soil.212_1545388 JE.Soil.212_1546493 JE.Soil.212_1547127 JE.Soil.212_1547346 JE.Soil.212_1547650 JE.Soil.212_1547723 JE.Soil.212_1547762 JE.Soil.212_1547831 JE.Soil.212_1548203 JE.Soil.212_1548256 JE.Soil.212_1548374 JE.Soil.212_1548452 JE.Soil.212_1549235 JE.Soil.212_1549794 JE.Soil.212_1550198 JE.Soil.212_1550966 JE.Soil.212_1551321 JE.Soil.212_1551971 JE.Soil.212_1552080 JE.Soil.212_1552188 JE.Soil.212_1552418 JE.Soil.212_1553576 JE.Soil.212_1553796 JE.Soil.212_1554061 JE.Soil.212_1554180 JE.Soil.212_1554333 JE.Soil.212_1554566 JE.Soil.212_1554596 JE.Soil.212_1554616 JE.Soil.212_1554821 JE.Soil.212_1556302 JE.Soil.212_1556766 JE.Soil.212_1556789 JE.Soil.212_1556967 JE.Soil.212_1557444 JE.Soil.212_1557532 JE.Soil.212_1557652 JE.Soil.212_1557737 JE.Soil.212_1558062 JE.Soil.212_1558104 JE.Soil.212_1558279 JE.Soil.212_1558870 JE.Soil.212_1559170 JE.Soil.212_1559180 JE.Soil.212_1559311 JE.Soil.212_1559781 JE.Soil.212_1560404 JE.Soil.212_1560565 JE.Soil.212_1560676 JE.Soil.212_1561402 JE.Soil.212_1561861 JE.Soil.212_1561927 JE.Soil.212_1562494 JE.Soil.212_1562686 JE.Soil.212_1563136 JE.Soil.212_1563413 JE.Soil.212_1563501 JE.Soil.212_1564282 JE.Soil.212_1564605 JE.Soil.212_1564661 JE.Soil.212_1564708 JE.Soil.212_1565342 JE.Soil.212_1565458 JE.Soil.212_1565476 JE.Soil.212_1566495 JE.Soil.212_1566698 JE.Soil.212_1567216 JE.Soil.212_1567322 JE.Soil.212_1568234 JE.Soil.212_1568327 JE.Soil.212_1568613 JE.Soil.212_1568701 JE.Soil.212_1568764 JE.Soil.212_1568877 JE.Soil.212_1569029 JE.Soil.212_1569169 JE.Soil.212_1569437 JE.Soil.212_1569766 JE.Soil.212_1570005 JE.Soil.212_1570159 JE.Soil.212_1570364 JE.Soil.212_1570509 JE.Soil.212_1571134 JE.Soil.212_1571856 JE.Soil.212_1572170 JE.Soil.212_1572287 JE.Soil.212_1572360 JE.Soil.212_1573901 JE.Soil.212_1574007 JE.Soil.212_1574075 JE.Soil.212_1574358 JE.Soil.212_1574626 JE.Soil.212_1575055 JE.Soil.212_1575347 JE.Soil.212_1575965 JE.Soil.212_1576067 JE.Soil.212_1576224 JE.Soil.212_1576263 JE.Soil.212_1576706 JE.Soil.212_1576978 JE.Soil.212_1577191 JE.Soil.212_1577249 JE.Soil.212_1577294 JE.Soil.212_1577555 JE.Soil.212_1577691 JE.Soil.212_1577758 JE.Soil.212_1578399 JE.Soil.212_1578417 JE.Soil.212_1578966 JE.Soil.212_1579232 JE.Soil.212_1579419 JE.Soil.212_1579651 JE.Soil.212_1580085 JE.Soil.212_1580111 JE.Soil.212_1580217 JE.Soil.212_1580291 JE.Soil.212_1580686 JE.Soil.212_1580749 JE.Soil.212_1581025 JE.Soil.212_1581337 JE.Soil.212_1581402 JE.Soil.212_1581822 JE.Soil.212_1581954 JE.Soil.212_1583567 JE.Soil.212_1583903 JE.Soil.212_1584294 JE.Soil.212_1584554 JE.Soil.212_1584710 JE.Soil.212_1584913 JE.Soil.212_1585175 JE.Soil.212_1585265 JE.Soil.212_1585504 JE.Soil.212_1585860 JE.Soil.212_1586740 JE.Soil.212_1586819 JE.Soil.212_1587306 JE.Soil.212_1587334 JE.Soil.212_1588380 JE.Soil.212_1588840 JE.Soil.212_1588996 JE.Soil.212_1589433 JE.Soil.212_1589550 JE.Soil.212_1589603 JE.Soil.212_1589629 JE.Soil.212_1590338 JE.Soil.212_1590428 JE.Soil.212_1590726 JE.Soil.212_1591178 JE.Soil.212_1591211 JE.Soil.212_1591293 JE.Soil.212_1591702 JE.Soil.212_1591868 JE.Soil.212_1591953 JE.Soil.212_1592317 JE.Soil.212_1592333 JE.Soil.212_1592747 JE.Soil.212_1592854 JE.Soil.212_1593213 JE.Soil.212_1593843 JE.Soil.212_1594063 JE.Soil.212_1594259 JE.Soil.212_1594280 JE.Soil.212_1594577 JE.Soil.212_1594819 JE.Soil.212_1594923 JE.Soil.212_1595264 JE.Soil.212_1595276 JE.Soil.212_1595742 JE.Soil.212_1595992 JE.Soil.212_1596126 JE.Soil.212_1596389 JE.Soil.212_1596523 JE.Soil.212_1596644 JE.Soil.212_1597160 JE.Soil.212_1597854 JE.Soil.212_1598490 JE.Soil.212_1598744 JE.Soil.212_1599115 JE.Soil.212_1599150 JE.Soil.212_1599185 JE.Soil.212_1599213 JE.Soil.212_1600085 JE.Soil.212_1600229 JE.Soil.212_1600332 JE.Soil.212_1600673 JE.Soil.212_1600894 JE.Soil.212_1601284 JE.Soil.212_1601300 JE.Soil.212_1601834 JE.Soil.212_1602210 JE.Soil.212_1602349 JE.Soil.212_1602409 JE.Soil.212_1602534 JE.Soil.212_1603320 JE.Soil.212_1603497 JE.Soil.212_1603582 JE.Soil.212_1603757 JE.Soil.212_1603774 JE.Soil.212_1603842 JE.Soil.212_1604337 JE.Soil.212_1605011 JE.Soil.212_1605311 JE.Soil.212_1605510 JE.Soil.212_1605656 JE.Soil.212_1605751 JE.Soil.212_1605947 JE.Soil.212_1606194 JE.Soil.212_1606404 JE.Soil.212_1606507 JE.Soil.212_1606802 JE.Soil.212_1606909 JE.Soil.212_1606966 JE.Soil.212_1607248 JE.Soil.212_1607268 JE.Soil.212_1607447 JE.Soil.212_1607746 JE.Soil.212_1607850 JE.Soil.212_1608487 JE.Soil.212_1608613 JE.Soil.212_1608695 JE.Soil.212_1608800 JE.Soil.212_1608915 JE.Soil.212_1609247 JE.Soil.212_1609887 JE.Soil.212_1610036 JE.Soil.212_1610189 JE.Soil.212_1610450 JE.Soil.212_1610600 JE.Soil.212_1610826 JE.Soil.212_1610972 JE.Soil.212_1611045 JE.Soil.212_1611668 JE.Soil.212_1612330 JE.Soil.212_1612859 JE.Soil.212_1612928 JE.Soil.212_1613139 JE.Soil.212_1613210 JE.Soil.212_1613338 JE.Soil.212_1613554 JE.Soil.212_1613627 JE.Soil.212_1613945 JE.Soil.212_1614499 JE.Soil.212_1615709 JE.Soil.212_1615979 JE.Soil.212_1616424 JE.Soil.212_1616428 JE.Soil.212_1616499 JE.Soil.212_1616511 JE.Soil.212_1616617 JE.Soil.212_1616649 JE.Soil.212_1616689 JE.Soil.212_1616817 JE.Soil.212_1617013 JE.Soil.212_1617019 JE.Soil.212_1617488 JE.Soil.212_1618078 JE.Soil.212_1618423 JE.Soil.212_1619115 JE.Soil.212_1619170 JE.Soil.212_1619289 JE.Soil.212_1619463 JE.Soil.212_1620194 JE.Soil.212_1621029 JE.Soil.212_1621037 JE.Soil.212_1621259 JE.Soil.212_1621746 JE.Soil.212_1622553 JE.Soil.212_1622602 JE.Soil.212_1622644 JE.Soil.212_1622966 JE.Soil.212_1623387 JE.Soil.212_1623634 JE.Soil.212_1624235 JE.Soil.212_1624447 JE.Soil.212_1625669 JE.Soil.212_1625958 JE.Soil.212_1626215 JE.Soil.212_1626304 JE.Soil.212_1626650 JE.Soil.212_1626710 JE.Soil.212_1626856 JE.Soil.212_1626951 JE.Soil.212_1627373 JE.Soil.212_1627625 JE.Soil.212_1627839 JE.Soil.212_1628343 JE.Soil.212_1628382 JE.Soil.212_1629686 JE.Soil.212_1629779 JE.Soil.212_1629867 JE.Soil.212_1629956 JE.Soil.212_1630363 JE.Soil.212_1630648 JE.Soil.212_1630770 JE.Soil.212_1630925 JE.Soil.212_1632374 JE.Soil.212_1632623 JE.Soil.212_1632804 JE.Soil.212_1632866 JE.Soil.212_1632989 JE.Soil.212_1633281 JE.Soil.212_1633513 JE.Soil.212_1633949 JE.Soil.212_1633970 JE.Soil.212_1634468 JE.Soil.212_1634571 JE.Soil.212_1634854 JE.Soil.212_1635128 JE.Soil.212_1635619 JE.Soil.212_1635750 JE.Soil.212_1635764 JE.Soil.212_1636351 JE.Soil.212_1636707 JE.Soil.212_1637306 JE.Soil.212_1637332 JE.Soil.212_1637439 JE.Soil.212_1638921 JE.Soil.212_1638939 JE.Soil.212_1638951 JE.Soil.212_1638970 JE.Soil.212_1639451 JE.Soil.212_1639655 JE.Soil.212_1639740 JE.Soil.212_1640111 JE.Soil.212_1640272 JE.Soil.212_1640296 JE.Soil.212_1640551 JE.Soil.212_1640677 JE.Soil.212_1641196 JE.Soil.212_1641230 JE.Soil.212_1641773 JE.Soil.212_1641965 JE.Soil.212_1642330 JE.Soil.212_1642885 JE.Soil.212_1643092 JE.Soil.212_1643341 JE.Soil.212_1643634 JE.Soil.212_1643844 JE.Soil.212_1643906 JE.Soil.212_1644463 JE.Soil.212_1644619 JE.Soil.212_1645863 JE.Soil.212_1646965 JE.Soil.212_1647631 JE.Soil.212_1647797 JE.Soil.212_1647886 JE.Soil.212_1648345 JE.Soil.212_1648911 JE.Soil.212_1648996 JE.Soil.212_1649030 JE.Soil.212_1649266 JE.Soil.212_1649307 JE.Soil.212_1649344 JE.Soil.212_1649719 JE.Soil.212_1650165 JE.Soil.212_1650710 JE.Soil.212_1651050 JE.Soil.212_1651071 JE.Soil.212_1651328 JE.Soil.212_1651354 JE.Soil.212_1651410 JE.Soil.212_1651447 JE.Soil.212_1651503 JE.Soil.212_1651589 JE.Soil.212_1651733 JE.Soil.212_1651785 JE.Soil.212_1651937 JE.Soil.212_1652545 JE.Soil.212_1652682 JE.Soil.212_1652892 JE.Soil.212_1653838 JE.Soil.212_1654513 JE.Soil.212_1654593 JE.Soil.212_1655360 JE.Soil.212_1655490 JE.Soil.212_1655554 JE.Soil.212_1655691 JE.Soil.212_1655895 JE.Soil.212_1656165 JE.Soil.212_1656315 JE.Soil.212_1656743 JE.Soil.212_1656955 JE.Soil.212_1657023 JE.Soil.212_1657776 JE.Soil.212_1658405 JE.Soil.212_1658527 JE.Soil.212_1658877 JE.Soil.212_1659088 JE.Soil.212_1659422 JE.Soil.212_1659586 JE.Soil.212_1659709 JE.Soil.212_1659815 JE.Soil.212_1659822 JE.Soil.212_1660236 JE.Soil.212_1660789 JE.Soil.212_1660882 JE.Soil.212_1661200 JE.Soil.212_1661542 JE.Soil.212_1661676 JE.Soil.212_1661704 JE.Soil.212_1662148 JE.Soil.212_1662185 JE.Soil.212_1662524 JE.Soil.212_1662804 JE.Soil.212_1663146 JE.Soil.212_1663155 JE.Soil.212_1663215 JE.Soil.212_1663553 JE.Soil.212_1663810 JE.Soil.212_1664002 JE.Soil.212_1664188 JE.Soil.212_1664424 JE.Soil.212_1664449 JE.Soil.212_1664497 JE.Soil.212_1665026 JE.Soil.212_1665621 JE.Soil.212_1665989 JE.Soil.212_1666443 JE.Soil.212_1668241 JE.Soil.212_1668243 JE.Soil.212_1668251 JE.Soil.212_1668366 JE.Soil.212_1668561 JE.Soil.212_1668680 JE.Soil.212_1669004 JE.Soil.212_1669276 JE.Soil.212_1669343 JE.Soil.212_1669422 JE.Soil.212_1669749 JE.Soil.212_1669985 JE.Soil.212_1670271 JE.Soil.212_1670352 JE.Soil.212_1670686 JE.Soil.212_1670788 JE.Soil.212_1670963 JE.Soil.212_1670973 JE.Soil.212_1671370 JE.Soil.212_1671398 JE.Soil.212_1672653 JE.Soil.212_1672656 JE.Soil.212_1672893 JE.Soil.212_1672983 JE.Soil.212_1673087 JE.Soil.212_1673097 JE.Soil.212_1673418 JE.Soil.212_1673491 JE.Soil.212_1673897 JE.Soil.212_1674036 JE.Soil.212_1674678 JE.Soil.212_1675193 JE.Soil.212_1675576 JE.Soil.212_1675705 JE.Soil.212_1676137 JE.Soil.212_1677243 JE.Soil.212_1677469 JE.Soil.212_1677582 JE.Soil.212_1677880 JE.Soil.212_1677955 JE.Soil.212_1678011 JE.Soil.212_1679005 JE.Soil.212_1679041 JE.Soil.212_1679156 JE.Soil.212_1679735 JE.Soil.212_1680221 JE.Soil.212_1680514 JE.Soil.212_1680583 JE.Soil.212_1680667 JE.Soil.212_1681169 JE.Soil.212_1681226 JE.Soil.212_1681272 JE.Soil.212_1681523 JE.Soil.212_1682139 JE.Soil.212_1682170 JE.Soil.212_1682475 JE.Soil.212_1682563 JE.Soil.212_1682689 JE.Soil.212_1682709 JE.Soil.212_1682796 JE.Soil.212_1682969 JE.Soil.212_1683009 JE.Soil.212_1683682 JE.Soil.212_1684000 JE.Soil.212_1684248 JE.Soil.212_1684272 JE.Soil.212_1684310 JE.Soil.212_1684411 JE.Soil.212_1684428 JE.Soil.212_1684437 JE.Soil.212_1684693 JE.Soil.212_1684805 JE.Soil.212_1684820 JE.Soil.212_1684832 JE.Soil.212_1684841 JE.Soil.212_1685130 JE.Soil.212_1685420 JE.Soil.212_1685445 JE.Soil.212_1685485 JE.Soil.212_1685943 JE.Soil.212_1685975 JE.Soil.212_1686237 JE.Soil.212_1686260 JE.Soil.212_1686370 JE.Soil.212_1687530 JE.Soil.212_1687780 JE.Soil.212_1687966 JE.Soil.212_1688009 JE.Soil.212_1689586 JE.Soil.212_1689705 JE.Soil.212_1689984 JE.Soil.212_1690691 JE.Soil.212_1691426 JE.Soil.212_1691792 JE.Soil.212_1691896 JE.Soil.212_1692111 JE.Soil.212_1692426 JE.Soil.212_1693313 JE.Soil.212_1693405 JE.Soil.212_1694366 JE.Soil.212_1694762 JE.Soil.212_1694862 JE.Soil.212_1695196 JE.Soil.212_1695632 JE.Soil.212_1696202 JE.Soil.212_1696250 JE.Soil.212_1696537 JE.Soil.212_1696650 JE.Soil.212_1697206 JE.Soil.212_1697207 JE.Soil.212_1697486 JE.Soil.212_1697942 JE.Soil.212_1698118 JE.Soil.212_1698279 JE.Soil.212_1698512 JE.Soil.212_1698603 JE.Soil.212_1698781 JE.Soil.212_1699053 JE.Soil.212_1699109 JE.Soil.212_1699264 JE.Soil.212_1699860 JE.Soil.212_1700339 JE.Soil.212_1700452 JE.Soil.212_1700706 JE.Soil.212_1700938 JE.Soil.212_1701373 JE.Soil.212_1701530 JE.Soil.212_1701778 JE.Soil.212_1702166 JE.Soil.212_1702294 JE.Soil.212_1702919 JE.Soil.212_1703390 JE.Soil.212_1704208 JE.Soil.212_1704501 JE.Soil.212_1704591 JE.Soil.212_1704716 JE.Soil.212_1704786 JE.Soil.212_1705038 JE.Soil.212_1705066 JE.Soil.212_1705264 JE.Soil.212_1705301 JE.Soil.212_1705372 JE.Soil.212_1705576 JE.Soil.212_1706003 JE.Soil.212_1706224 JE.Soil.212_1706598 JE.Soil.212_1706829 JE.Soil.212_1706926 JE.Soil.212_1707187 JE.Soil.212_1707569 JE.Soil.212_1708288 JE.Soil.212_1708693 JE.Soil.212_1708761 JE.Soil.212_1708781 JE.Soil.212_1708978 JE.Soil.212_1709176 JE.Soil.212_1709458 JE.Soil.212_1709748 JE.Soil.212_1709846 JE.Soil.212_1709983 JE.Soil.212_1710236 JE.Soil.212_1710254 JE.Soil.212_1710314 JE.Soil.212_1710535 JE.Soil.212_1710649 JE.Soil.212_1710658 JE.Soil.212_1711175 JE.Soil.212_1711381 JE.Soil.212_1711943 JE.Soil.212_1712525 JE.Soil.212_1713452 JE.Soil.212_1713916 JE.Soil.212_1714922 JE.Soil.212_1715021 JE.Soil.212_1716134 JE.Soil.212_1716563 JE.Soil.212_1716698 JE.Soil.212_1716803 JE.Soil.212_1717100 JE.Soil.212_1717165 JE.Soil.212_1717887 JE.Soil.212_1718054 JE.Soil.212_1718322 JE.Soil.212_1718414 JE.Soil.212_1718486 JE.Soil.212_1719072 JE.Soil.212_1720689 JE.Soil.212_1720848 JE.Soil.212_1721173 JE.Soil.212_1721237 JE.Soil.212_1721269 JE.Soil.212_1721370 JE.Soil.212_1721507 JE.Soil.212_1721591 JE.Soil.212_1721915 JE.Soil.212_1722248 JE.Soil.212_1722917 JE.Soil.212_1723988 JE.Soil.212_1724005 JE.Soil.212_1725116 JE.Soil.212_1725441 JE.Soil.212_1725496 JE.Soil.212_1725979 JE.Soil.212_1726106 JE.Soil.212_1726143 JE.Soil.212_1726594 JE.Soil.212_1727455 JE.Soil.212_1727511 JE.Soil.212_1727602 JE.Soil.212_1727897 JE.Soil.212_1728489 JE.Soil.212_1728782 JE.Soil.212_1729010 JE.Soil.212_1729547 JE.Soil.212_1729747 JE.Soil.212_1730111 JE.Soil.212_1730361 JE.Soil.212_1731486 JE.Soil.212_1731704 JE.Soil.212_1731801 JE.Soil.212_1731856 JE.Soil.212_1732069 JE.Soil.212_1732346 JE.Soil.212_1733016 JE.Soil.212_1733478 JE.Soil.212_1734199 JE.Soil.212_1735221 JE.Soil.212_1736013 JE.Soil.212_1736044 JE.Soil.212_1736401 JE.Soil.212_1736941 JE.Soil.212_1737762 JE.Soil.212_1738229 JE.Soil.212_1738720 JE.Soil.212_1738829 JE.Soil.212_1739102 JE.Soil.212_1739388 JE.Soil.212_1739390 JE.Soil.212_1739393 JE.Soil.212_1739475 JE.Soil.212_1740132 JE.Soil.212_1740272 JE.Soil.212_1740542 JE.Soil.212_1740679 JE.Soil.212_1740816 JE.Soil.212_1741171 JE.Soil.212_1741501 JE.Soil.212_1741731 JE.Soil.212_1741914 JE.Soil.212_1742042 JE.Soil.212_1742617 JE.Soil.212_1742925 JE.Soil.212_1742936 JE.Soil.212_1743025 JE.Soil.212_1744179 JE.Soil.212_1744521 JE.Soil.212_1744638 JE.Soil.212_1746015 JE.Soil.212_1746374 JE.Soil.212_1746406 JE.Soil.212_1746533 JE.Soil.212_1746909 JE.Soil.212_1747229 JE.Soil.212_1748031 JE.Soil.212_1748103 JE.Soil.212_1748716 JE.Soil.212_1748725 JE.Soil.212_1748985 JE.Soil.212_1749008 JE.Soil.212_1749141 JE.Soil.212_1749168 JE.Soil.212_1749463 JE.Soil.212_1749598 JE.Soil.212_1749666 JE.Soil.212_1749777 JE.Soil.212_1750002 JE.Soil.212_1750023 JE.Soil.212_1750266 JE.Soil.212_1750324 JE.Soil.212_1750457 JE.Soil.212_1750480 JE.Soil.212_1750947 JE.Soil.212_1751095 JE.Soil.212_1751185 JE.Soil.212_1751383 JE.Soil.212_1751418 JE.Soil.212_1751736 JE.Soil.212_1751812 JE.Soil.212_1752029 JE.Soil.212_1752913 JE.Soil.212_1753566 JE.Soil.212_1754160 JE.Soil.212_1754203 JE.Soil.212_1754295 JE.Soil.212_1754308 JE.Soil.212_1754320 JE.Soil.212_1754648 JE.Soil.212_1754802 JE.Soil.212_1754976 JE.Soil.212_1755227 JE.Soil.212_1755693 JE.Soil.212_1755760 JE.Soil.212_1755970 JE.Soil.212_1756056 JE.Soil.212_1756076 JE.Soil.212_1756184 JE.Soil.212_1756357 JE.Soil.212_1757160 JE.Soil.212_1757404 JE.Soil.212_1757449 JE.Soil.212_1758000 JE.Soil.212_1758032 JE.Soil.212_1758164 JE.Soil.212_1758587 JE.Soil.212_1759505 JE.Soil.212_1759651 JE.Soil.212_1760866 JE.Soil.212_1761459 JE.Soil.212_1761836 JE.Soil.212_1761942 JE.Soil.212_1762687 JE.Soil.212_1763741 JE.Soil.212_1763998 JE.Soil.212_1764106 JE.Soil.212_1764594 JE.Soil.212_1764706 JE.Soil.212_1764936 JE.Soil.212_1765244 JE.Soil.212_1765295 JE.Soil.212_1765933 JE.Soil.212_1766158 JE.Soil.212_1767011 JE.Soil.212_1767474 JE.Soil.212_1767504 JE.Soil.212_1767566 JE.Soil.212_1767943 JE.Soil.212_1768452 JE.Soil.212_1768458 JE.Soil.212_1769211 JE.Soil.212_1769534 JE.Soil.212_1770078 JE.Soil.212_1770167 JE.Soil.212_1770341 JE.Soil.212_1770393 JE.Soil.212_1770503 JE.Soil.212_1770731 JE.Soil.212_1770844 JE.Soil.212_1770878 JE.Soil.212_1771072 JE.Soil.212_1771596 JE.Soil.212_1771739 JE.Soil.212_1771841 JE.Soil.212_1771959 JE.Soil.212_1771978 JE.Soil.212_1772261 JE.Soil.212_1772263 JE.Soil.212_1772293 JE.Soil.212_1772324 JE.Soil.212_1772495 JE.Soil.212_1772778 JE.Soil.212_1772919 JE.Soil.212_1773125 JE.Soil.212_1773409 JE.Soil.212_1773511 JE.Soil.212_1773700 JE.Soil.212_1773744 JE.Soil.212_1774744 JE.Soil.212_1775125 JE.Soil.212_1776197 JE.Soil.212_1777363 JE.Soil.212_1777595 JE.Soil.212_1777644 JE.Soil.212_1777651 JE.Soil.212_1778399 JE.Soil.212_1778444 JE.Soil.212_1778812 JE.Soil.212_1779056 JE.Soil.212_1779557 JE.Soil.212_1779657 JE.Soil.212_1779924 JE.Soil.212_1780246 JE.Soil.212_1780336 JE.Soil.212_1780597 JE.Soil.212_1780885 JE.Soil.212_1780909 JE.Soil.212_1781597 JE.Soil.212_1781607 JE.Soil.212_1781739 JE.Soil.212_1782219 JE.Soil.212_1782448 JE.Soil.212_1783170 JE.Soil.212_1783310 JE.Soil.212_1783703 JE.Soil.212_1784056 JE.Soil.212_1784279 JE.Soil.212_1784558 JE.Soil.212_1785132 JE.Soil.212_1785566 JE.Soil.212_1786090 JE.Soil.212_1786751 JE.Soil.212_1787262 JE.Soil.212_1787446 JE.Soil.212_1787470 JE.Soil.212_1787585 JE.Soil.212_1787999 JE.Soil.212_1788497 JE.Soil.212_1788735 JE.Soil.212_1788943 JE.Soil.212_1789404 JE.Soil.212_1789640 JE.Soil.212_1789671 JE.Soil.212_1789687 JE.Soil.212_1789748 JE.Soil.212_1789786 JE.Soil.212_1789895 JE.Soil.212_1791161 JE.Soil.212_1791328 JE.Soil.212_1791447 JE.Soil.212_1793121 JE.Soil.212_1793694 JE.Soil.212_1793976 JE.Soil.212_1794765 JE.Soil.212_1794768 JE.Soil.212_1794950 JE.Soil.212_1795484 JE.Soil.212_1795591 JE.Soil.212_1796190 JE.Soil.212_1796454 JE.Soil.212_1796597 JE.Soil.212_1796689 JE.Soil.212_1796769 JE.Soil.212_1797103 JE.Soil.212_1797413 JE.Soil.212_1797714 JE.Soil.212_1797786 JE.Soil.212_1797995 JE.Soil.212_1798230 JE.Soil.212_1798626 JE.Soil.212_1798831 JE.Soil.212_1799144 JE.Soil.212_1801074 JE.Soil.212_1801093 JE.Soil.212_1801349 JE.Soil.212_1801854 JE.Soil.212_1801888 JE.Soil.212_1802203 JE.Soil.212_1802459 JE.Soil.212_1802899 JE.Soil.212_1803126 JE.Soil.212_1803300 JE.Soil.212_1803867 JE.Soil.212_1804326 JE.Soil.212_1804711 JE.Soil.212_1805012 JE.Soil.212_1805049 JE.Soil.212_1805117 JE.Soil.212_1805392 JE.Soil.212_1805464 JE.Soil.212_1806665 JE.Soil.212_1806733 JE.Soil.212_1806883 JE.Soil.212_1807038 JE.Soil.212_1807162 JE.Soil.212_1807401 JE.Soil.212_1808171 JE.Soil.212_1808404 JE.Soil.212_1809447 JE.Soil.212_1809769 JE.Soil.212_1810038 JE.Soil.212_1810088 JE.Soil.212_1810208 JE.Soil.212_1810365 JE.Soil.212_1810454 JE.Soil.212_1811254 JE.Soil.212_1811386 JE.Soil.212_1811455 JE.Soil.212_1811468 JE.Soil.212_1811564 JE.Soil.212_1812626 JE.Soil.212_1813204 JE.Soil.212_1813298 JE.Soil.212_1813368 JE.Soil.212_1813643 JE.Soil.212_1813769 JE.Soil.212_1813795 JE.Soil.212_1813812 JE.Soil.212_1813818 JE.Soil.212_1813974 JE.Soil.212_1814956 JE.Soil.212_1815071 JE.Soil.212_1815195 JE.Soil.212_1815745 JE.Soil.212_1816175 JE.Soil.212_1816925 JE.Soil.212_1817430 JE.Soil.212_1817614 JE.Soil.212_1817754 JE.Soil.212_1819170 JE.Soil.212_1819339 JE.Soil.212_1819574 JE.Soil.212_1819586 JE.Soil.212_1820023 JE.Soil.212_1820235 JE.Soil.212_1820325 JE.Soil.212_1820341 JE.Soil.212_1820569 JE.Soil.212_1820592 JE.Soil.212_1820730 JE.Soil.212_1820761 JE.Soil.212_1821008 JE.Soil.212_1821109 JE.Soil.212_1822169 JE.Soil.212_1822455 JE.Soil.212_1822484 JE.Soil.212_1822513 JE.Soil.212_1822649 JE.Soil.212_1822668 JE.Soil.212_1823350 JE.Soil.212_1823361 JE.Soil.212_1823487 JE.Soil.212_1823583 JE.Soil.212_1823590 JE.Soil.212_1823920 JE.Soil.212_1823944 JE.Soil.212_1823983 JE.Soil.212_1824272 JE.Soil.212_1824821 JE.Soil.212_1824922 JE.Soil.212_1824936 JE.Soil.212_1824984 JE.Soil.212_1825573 JE.Soil.212_1826023 JE.Soil.212_1826390 JE.Soil.212_1826594 JE.Soil.212_1826885 JE.Soil.212_1826944 JE.Soil.212_1827351 JE.Soil.212_1827387 JE.Soil.212_1827560 JE.Soil.212_1827658 JE.Soil.212_1827788 JE.Soil.212_1828866 JE.Soil.212_1830112 JE.Soil.212_1830160 JE.Soil.212_1830322 JE.Soil.212_1831224 JE.Soil.212_1832798 JE.Soil.212_1832849 JE.Soil.212_1833096 JE.Soil.212_1833113 JE.Soil.212_1833371 JE.Soil.212_1833643 JE.Soil.212_1833691 JE.Soil.212_1833816 JE.Soil.212_1833922 JE.Soil.212_1833943 JE.Soil.212_1834116 JE.Soil.212_1834696 JE.Soil.212_1834958 JE.Soil.212_1835106 JE.Soil.212_1835330 JE.Soil.212_1835507 JE.Soil.212_1836098 JE.Soil.212_1837052 JE.Soil.212_1837190 JE.Soil.212_1837329 JE.Soil.212_1837774 JE.Soil.212_1837857 JE.Soil.212_1838072 JE.Soil.212_1838160 JE.Soil.212_1838276 JE.Soil.212_1838463 JE.Soil.212_1838764 JE.Soil.212_1838865 JE.Soil.212_1838978 JE.Soil.212_1839261 JE.Soil.212_1839262 JE.Soil.212_1839325 JE.Soil.212_1839501 JE.Soil.212_1839934 JE.Soil.212_1840548 JE.Soil.212_1840766 JE.Soil.212_1840840 JE.Soil.212_1840999 JE.Soil.212_1841471 JE.Soil.212_1841825 JE.Soil.212_1842011 JE.Soil.212_1842178 JE.Soil.212_1842518 JE.Soil.212_1842640 JE.Soil.212_1842668 JE.Soil.212_1843087 JE.Soil.212_1844196 JE.Soil.212_1844225 JE.Soil.212_1844956 JE.Soil.212_1845125 JE.Soil.212_1845386 JE.Soil.212_1845388 JE.Soil.212_1845924 JE.Soil.212_1846029 JE.Soil.212_1846736 JE.Soil.212_1847618 JE.Soil.212_1847776 JE.Soil.212_1847799 JE.Soil.212_1847871 JE.Soil.212_1848623 JE.Soil.212_1848687 JE.Soil.212_1848728 JE.Soil.212_1849752 JE.Soil.212_1849839 JE.Soil.212_1850538 JE.Soil.212_1850770 JE.Soil.212_1851147 JE.Soil.212_1851241 JE.Soil.212_1851344 JE.Soil.212_1851654 JE.Soil.212_1851892 JE.Soil.212_1852924 JE.Soil.212_1853332 JE.Soil.212_1853540 JE.Soil.212_1853930 JE.Soil.212_1854429 JE.Soil.212_1854639 JE.Soil.212_1854688 JE.Soil.212_1854775 JE.Soil.212_1855350 JE.Soil.212_1855764 JE.Soil.212_1855780 JE.Soil.212_1855789 JE.Soil.212_1855795 JE.Soil.212_1855824 JE.Soil.212_1856504 JE.Soil.212_1856617 JE.Soil.212_1856850 JE.Soil.212_1857180 JE.Soil.212_1857237 JE.Soil.212_1857969 JE.Soil.212_1858845 JE.Soil.212_1859186 JE.Soil.212_1859243 JE.Soil.212_1859555 JE.Soil.212_1860058 JE.Soil.212_1860230 JE.Soil.212_1860343 JE.Soil.212_1860372 JE.Soil.212_1860569 JE.Soil.212_1860657 JE.Soil.212_1860707 JE.Soil.212_1860939 JE.Soil.212_1861033 JE.Soil.212_1861073 JE.Soil.212_1861173 JE.Soil.212_1861802 JE.Soil.212_1861804 JE.Soil.212_1861986 JE.Soil.212_1862025 JE.Soil.212_1862385 JE.Soil.212_1863036 JE.Soil.212_1863784 JE.Soil.212_1863932 JE.Soil.212_1864324 JE.Soil.212_1864750 JE.Soil.212_1865724 JE.Soil.212_1865907 JE.Soil.212_1866629 JE.Soil.212_1866673 JE.Soil.212_1866775 JE.Soil.212_1866794 JE.Soil.212_1866910 JE.Soil.212_1867141 JE.Soil.212_1867161 JE.Soil.212_1867172 JE.Soil.212_1868165 JE.Soil.212_1868338 JE.Soil.212_1869142 JE.Soil.212_1869346 JE.Soil.212_1869396 JE.Soil.212_1869403 JE.Soil.212_1869515 JE.Soil.212_1869826 JE.Soil.212_1870387 JE.Soil.212_1870895 JE.Soil.212_1870956 JE.Soil.212_1871023 JE.Soil.212_1871078 JE.Soil.212_1871304 JE.Soil.212_1871337 JE.Soil.212_1871453 JE.Soil.212_1871462 JE.Soil.212_1872403 JE.Soil.212_1872519 JE.Soil.212_1872607 JE.Soil.212_1872947 JE.Soil.212_1873175 JE.Soil.212_1873400 JE.Soil.212_1873510 JE.Soil.212_1873607 JE.Soil.212_1874079 JE.Soil.212_1874203 JE.Soil.212_1874343 JE.Soil.212_1874622 JE.Soil.212_1874712 JE.Soil.212_1874894 JE.Soil.212_1875360 JE.Soil.212_1875379 JE.Soil.212_1875532 JE.Soil.212_1875817 JE.Soil.212_1876208 JE.Soil.212_1876597 JE.Soil.212_1876830 JE.Soil.212_1877003 JE.Soil.212_1877051 JE.Soil.212_1877151 JE.Soil.212_1877537 JE.Soil.212_1877726 JE.Soil.212_1877758 JE.Soil.212_1877823 JE.Soil.212_1879185 JE.Soil.212_1879429 JE.Soil.212_1879451 JE.Soil.212_1879538 JE.Soil.212_1879625 JE.Soil.212_1879659 JE.Soil.212_1880117 JE.Soil.212_1880327 JE.Soil.212_1880427 JE.Soil.212_1880666 JE.Soil.212_1881319 JE.Soil.212_1881379 JE.Soil.212_1881398 JE.Soil.212_1881623 JE.Soil.212_1882590 JE.Soil.212_1883116 JE.Soil.212_1883187 JE.Soil.212_1884022 JE.Soil.212_1884122 JE.Soil.212_1884237 JE.Soil.212_1884260 JE.Soil.212_1885109 JE.Soil.212_1885208 JE.Soil.212_1885635 JE.Soil.212_1885786 JE.Soil.212_1885814 JE.Soil.212_1885894 JE.Soil.212_1886188 JE.Soil.212_1886696 JE.Soil.212_1886779 JE.Soil.212_1887234 JE.Soil.212_1888905 JE.Soil.212_1889306 JE.Soil.212_1889770 JE.Soil.212_1889801 JE.Soil.212_1889913 JE.Soil.212_1889976 JE.Soil.212_1890536 JE.Soil.212_1891302 JE.Soil.212_1891323 JE.Soil.212_1891924 JE.Soil.212_1891969 JE.Soil.212_1892298 JE.Soil.212_1893116 JE.Soil.212_1893162 JE.Soil.212_1893283 JE.Soil.212_1893731 JE.Soil.212_1893913 JE.Soil.212_1894539 JE.Soil.212_1894755 JE.Soil.212_1895031 JE.Soil.212_1895129 JE.Soil.212_1896161 JE.Soil.212_1896272 JE.Soil.212_1896462 JE.Soil.212_1896660 JE.Soil.212_1897153 JE.Soil.212_1897286 JE.Soil.212_1897331 JE.Soil.212_1897427 JE.Soil.212_1897652 JE.Soil.212_1897859 JE.Soil.212_1898306 JE.Soil.212_1898348 JE.Soil.212_1898519 JE.Soil.212_1898914 JE.Soil.212_1898929 JE.Soil.212_1900401 JE.Soil.212_1900809 JE.Soil.212_1901372 JE.Soil.212_1901382 JE.Soil.212_1901854 JE.Soil.212_1903371 JE.Soil.212_1903790 JE.Soil.212_1904490 JE.Soil.212_1904546 JE.Soil.212_1904689 JE.Soil.212_1905579 JE.Soil.212_1905825 JE.Soil.212_1906181 JE.Soil.212_1907244 JE.Soil.212_1907321 JE.Soil.212_1907370 JE.Soil.212_1907802 JE.Soil.212_1908655 JE.Soil.212_1908876 JE.Soil.212_1909175 JE.Soil.212_1910095 JE.Soil.212_1910233 JE.Soil.212_1910394 JE.Soil.212_1910482 JE.Soil.212_1911266 JE.Soil.212_1911565 JE.Soil.212_1911859 JE.Soil.212_1912579 JE.Soil.212_1914280 JE.Soil.212_1914441 JE.Soil.212_1914788 JE.Soil.212_1915002 JE.Soil.212_1915309 JE.Soil.212_1915509 JE.Soil.212_1916057 JE.Soil.212_1916115 JE.Soil.212_1916195 JE.Soil.212_1916237 JE.Soil.212_1916309 JE.Soil.212_1916575 JE.Soil.212_1918207 JE.Soil.212_1918500 JE.Soil.212_1918819 JE.Soil.212_1918902 JE.Soil.212_1919147 JE.Soil.212_1919886 JE.Soil.212_1919900 JE.Soil.212_1920239 JE.Soil.212_1920543 JE.Soil.212_1920613 JE.Soil.212_1920734 JE.Soil.212_1920868 JE.Soil.212_1921064 JE.Soil.212_1921373 JE.Soil.212_1921469 JE.Soil.212_1922125 JE.Soil.212_1922998 JE.Soil.212_1923142 JE.Soil.212_1923591 JE.Soil.212_1923738 JE.Soil.212_1924130 JE.Soil.212_1924168 JE.Soil.212_1924240 JE.Soil.212_1924526 JE.Soil.212_1924572 JE.Soil.212_1925392 JE.Soil.212_1925995 JE.Soil.212_1926054 JE.Soil.212_1926137 JE.Soil.212_1926242 JE.Soil.212_1927243 JE.Soil.212_1927298 JE.Soil.212_1927553 JE.Soil.212_1927578 JE.Soil.212_1927712 JE.Soil.212_1927926 JE.Soil.212_1928051 JE.Soil.212_1928058 JE.Soil.212_1928341 JE.Soil.212_1929199 JE.Soil.212_1929382 JE.Soil.212_1929433 JE.Soil.212_1929441 JE.Soil.212_1929446 JE.Soil.212_1929451 JE.Soil.212_1929789 JE.Soil.212_1929834 JE.Soil.212_1929967 JE.Soil.212_1930085 JE.Soil.212_1930323 JE.Soil.212_1930741 JE.Soil.212_1931019 JE.Soil.212_1931101 JE.Soil.212_1931187 JE.Soil.212_1931328 JE.Soil.212_1931595 JE.Soil.212_1932245 JE.Soil.212_1932509 JE.Soil.212_1932776 JE.Soil.212_1933146 JE.Soil.212_1933171 JE.Soil.212_1933267 JE.Soil.212_1933557 JE.Soil.212_1933572 JE.Soil.212_1934217 JE.Soil.212_1934393 JE.Soil.212_1934545 JE.Soil.212_1935553 JE.Soil.212_1935816 JE.Soil.212_1936200 JE.Soil.212_1936291 JE.Soil.212_1936321 JE.Soil.212_1936487 JE.Soil.212_1936510 JE.Soil.212_1936843 JE.Soil.212_1936948 JE.Soil.212_1937189 JE.Soil.212_1937232 JE.Soil.212_1937793 JE.Soil.212_1938681 JE.Soil.212_1938973 JE.Soil.212_1939026 JE.Soil.212_1940295 JE.Soil.212_1940809 JE.Soil.212_1940827 JE.Soil.212_1941630 JE.Soil.212_1942592 JE.Soil.212_1942670 JE.Soil.212_1943330 JE.Soil.212_1943461 JE.Soil.212_1943645 JE.Soil.212_1944253 JE.Soil.212_1944410 JE.Soil.212_1944534 JE.Soil.212_1945005 JE.Soil.212_1946002 JE.Soil.212_1946668 JE.Soil.212_1946919 JE.Soil.212_1947106 JE.Soil.212_1947312 JE.Soil.212_1947384 JE.Soil.212_1947467 JE.Soil.212_1947490 JE.Soil.212_1947794 JE.Soil.212_1948031 JE.Soil.212_1948273 JE.Soil.212_1948500 JE.Soil.212_1949211 JE.Soil.212_1949235 JE.Soil.212_1949472 JE.Soil.212_1949622 JE.Soil.212_1950590 JE.Soil.212_1950712 JE.Soil.212_1950781 JE.Soil.212_1950834 JE.Soil.212_1950875 JE.Soil.212_1951242 JE.Soil.212_1951475 JE.Soil.212_1951711 JE.Soil.212_1952069 JE.Soil.212_1952103 JE.Soil.212_1952376 JE.Soil.212_1952754 JE.Soil.212_1952909 JE.Soil.212_1953058 JE.Soil.212_1953219 JE.Soil.212_1953470 JE.Soil.212_1953543 JE.Soil.212_1953576 JE.Soil.212_1953769 JE.Soil.212_1953875 JE.Soil.212_1953878 JE.Soil.212_1954070 JE.Soil.212_1954082 JE.Soil.212_1954467 JE.Soil.212_1954665 JE.Soil.212_1954740 JE.Soil.212_1954941 JE.Soil.212_1954946 JE.Soil.212_1954961 JE.Soil.212_1955013 JE.Soil.212_1955541 JE.Soil.212_1955750 JE.Soil.212_1955983 JE.Soil.212_1956074 JE.Soil.212_1956154 JE.Soil.212_1956365 JE.Soil.212_1957133 JE.Soil.212_1957150 JE.Soil.212_1957365 JE.Soil.212_1957435 JE.Soil.212_1957527 JE.Soil.212_1957956 JE.Soil.212_1958065 JE.Soil.212_1958365 JE.Soil.212_1958991 JE.Soil.212_1959011 JE.Soil.212_1959555 JE.Soil.212_1959690 JE.Soil.212_1959774 JE.Soil.212_1960111 JE.Soil.212_1960140 JE.Soil.212_1960417 JE.Soil.212_1960542 JE.Soil.212_1960646 JE.Soil.212_1960715 JE.Soil.212_1960942 JE.Soil.212_1960982 JE.Soil.212_1961036 JE.Soil.212_1961843 JE.Soil.212_1962469 JE.Soil.212_1963220 JE.Soil.212_1963537 JE.Soil.212_1963856 JE.Soil.212_1964004 JE.Soil.212_1964259 JE.Soil.212_1964531 JE.Soil.212_1964580 JE.Soil.212_1964902 JE.Soil.212_1965456 JE.Soil.212_1965486 JE.Soil.212_1965544 JE.Soil.212_1965576 JE.Soil.212_1966152 JE.Soil.212_1966435 JE.Soil.212_1966571 JE.Soil.212_1967264 JE.Soil.212_1967303 JE.Soil.212_1968126 JE.Soil.212_1968529 JE.Soil.212_1968910 JE.Soil.212_1969093 JE.Soil.212_1969173 JE.Soil.212_1969666 JE.Soil.212_1969981 JE.Soil.212_1970046 JE.Soil.212_1970059 JE.Soil.212_1970563 JE.Soil.212_1970567 JE.Soil.212_1971047 JE.Soil.212_1971087 JE.Soil.212_1972111 JE.Soil.212_1972378 JE.Soil.212_1972951 JE.Soil.212_1973239 JE.Soil.212_1973735 JE.Soil.212_1973760 JE.Soil.212_1973893 JE.Soil.212_1973948 JE.Soil.212_1974035 JE.Soil.212_1974205 JE.Soil.212_1974614 JE.Soil.212_1974801 JE.Soil.212_1974876 JE.Soil.212_1975693 JE.Soil.212_1975699 JE.Soil.212_1975701 JE.Soil.212_1975776 JE.Soil.212_1976086 JE.Soil.212_1976273 JE.Soil.212_1976351 JE.Soil.212_1976433 JE.Soil.212_1976564 JE.Soil.212_1976586 JE.Soil.212_1976595 JE.Soil.212_1976683 JE.Soil.212_1977345 JE.Soil.212_1977468 JE.Soil.212_1977503 JE.Soil.212_1977668 JE.Soil.212_1977844 JE.Soil.212_1978242 JE.Soil.212_1978691 JE.Soil.212_1979216 JE.Soil.212_1979647 JE.Soil.212_1979723 JE.Soil.212_1979922 JE.Soil.212_1980001 JE.Soil.212_1980247 JE.Soil.212_1980267 JE.Soil.212_1980278 JE.Soil.212_1980593 JE.Soil.212_1980785 JE.Soil.212_1980825 JE.Soil.212_1980974 JE.Soil.212_1981008 JE.Soil.212_1981144 JE.Soil.212_1981204 JE.Soil.212_1981307 JE.Soil.212_1981615 JE.Soil.212_1982503 JE.Soil.212_1983130 JE.Soil.212_1983407 JE.Soil.212_1984142 JE.Soil.212_1984193 JE.Soil.212_1984651 JE.Soil.212_1985263 JE.Soil.212_1985505 JE.Soil.212_1985577 JE.Soil.212_1985721 JE.Soil.212_1985762 JE.Soil.212_1986021 JE.Soil.212_1986173 JE.Soil.212_1986401 JE.Soil.212_1988257 JE.Soil.212_1988308 JE.Soil.212_1988769 JE.Soil.212_1989034 JE.Soil.212_1989276 JE.Soil.212_1989487 JE.Soil.212_1989489 JE.Soil.212_1989564 JE.Soil.212_1989713 JE.Soil.212_1989806 JE.Soil.212_1990321 JE.Soil.212_1990327 JE.Soil.212_1990805 JE.Soil.212_1990849 JE.Soil.212_1991121 JE.Soil.212_1991127 JE.Soil.212_1991513 JE.Soil.212_1991632 JE.Soil.212_1991725 JE.Soil.212_1991862 JE.Soil.212_1992065 JE.Soil.212_1992306 JE.Soil.212_1992642 JE.Soil.212_1993475 JE.Soil.212_1994052 JE.Soil.212_1994394 JE.Soil.212_1994878 JE.Soil.212_1995080 JE.Soil.212_1995137 JE.Soil.212_1995317 JE.Soil.212_1995647 JE.Soil.212_1995847 JE.Soil.212_1996122 JE.Soil.212_1996182 JE.Soil.212_1996194 JE.Soil.212_1996237 JE.Soil.212_1996312 JE.Soil.212_1996372 JE.Soil.212_1996721 JE.Soil.212_1997489 JE.Soil.212_1997985 JE.Soil.212_1998718 JE.Soil.212_1998820 JE.Soil.212_1998866 JE.Soil.212_1999158 JE.Soil.212_1999402 JE.Soil.212_1999405 JE.Soil.212_1999442 JE.Soil.212_1999958 JE.Soil.212_1999975 JE.Soil.212_2000749 JE.Soil.212_2001815 JE.Soil.212_2001922 JE.Soil.212_2002187 JE.Soil.212_2002998 JE.Soil.212_2003043 JE.Soil.212_2003304 JE.Soil.212_2003889 JE.Soil.212_2004523 JE.Soil.212_2004910 JE.Soil.212_2005079 JE.Soil.212_2005271 JE.Soil.212_2006496 JE.Soil.212_2007760 JE.Soil.212_2009167 JE.Soil.212_2009391 JE.Soil.212_2009811 JE.Soil.212_2009864 JE.Soil.212_2010034 JE.Soil.212_2010702 JE.Soil.212_2010903 JE.Soil.212_2010956 JE.Soil.212_2011032 JE.Soil.212_2011970 JE.Soil.212_2012436 JE.Soil.212_2012762 JE.Soil.212_2012972 JE.Soil.212_2013197 JE.Soil.212_2013543 JE.Soil.212_2013606 JE.Soil.212_2013711 JE.Soil.212_2013787 JE.Soil.212_2013803 JE.Soil.212_2014264 JE.Soil.212_2014351 JE.Soil.212_2014394 JE.Soil.212_2016644 JE.Soil.212_2017690 JE.Soil.212_2017735 JE.Soil.212_2018081 JE.Soil.212_2018343 JE.Soil.212_2018411 JE.Soil.212_2018505 JE.Soil.212_2019132 JE.Soil.212_2019503 JE.Soil.212_2019536 JE.Soil.212_2020204 JE.Soil.212_2020392 JE.Soil.212_2020825 JE.Soil.212_2020937 JE.Soil.212_2021172 JE.Soil.212_2021248 JE.Soil.212_2021533 JE.Soil.212_2022284 JE.Soil.212_2022627 JE.Soil.212_2023199 JE.Soil.212_2023562 JE.Soil.212_2023727 JE.Soil.212_2023936 JE.Soil.212_2024338 JE.Soil.212_2024351 JE.Soil.212_2024695 JE.Soil.212_2025400 JE.Soil.212_2025987 JE.Soil.212_2026293 JE.Soil.212_2026693 JE.Soil.212_2026869 JE.Soil.212_2027029 JE.Soil.212_2027957 JE.Soil.212_2028241 JE.Soil.212_2028572 JE.Soil.212_2028666 JE.Soil.212_2028667 JE.Soil.212_2029174 JE.Soil.212_2029182 JE.Soil.212_2029517 JE.Soil.212_2029752 JE.Soil.212_2030513 JE.Soil.212_2030518 JE.Soil.212_2031623 JE.Soil.212_2031772 JE.Soil.212_2032093 JE.Soil.212_2032322 JE.Soil.212_2033140 JE.Soil.212_2033250 JE.Soil.212_2033407 JE.Soil.212_2033445 JE.Soil.212_2033644 JE.Soil.212_2033842 JE.Soil.212_2033905 JE.Soil.212_2034024 JE.Soil.212_2034128 JE.Soil.212_2034544 JE.Soil.212_2034602 JE.Soil.212_2034643 JE.Soil.212_2035170 JE.Soil.212_2035233 JE.Soil.212_2035621 JE.Soil.212_2035627 JE.Soil.212_2036046 JE.Soil.212_2036202 JE.Soil.212_2036281 JE.Soil.212_2037224 JE.Soil.212_2037295 JE.Soil.212_2037588 JE.Soil.212_2037812 JE.Soil.212_2038021 JE.Soil.212_2038373 JE.Soil.212_2038721 JE.Soil.212_2038917 JE.Soil.212_2039117 JE.Soil.212_2039142 JE.Soil.212_2039922 JE.Soil.212_2040021 JE.Soil.212_2040083 JE.Soil.212_2040186 JE.Soil.212_2040480 JE.Soil.212_2040485 JE.Soil.212_2040613 JE.Soil.212_2041286 JE.Soil.212_2041366 JE.Soil.212_2041466 JE.Soil.212_2041690 JE.Soil.212_2041815 JE.Soil.212_2042115 JE.Soil.212_2042274 JE.Soil.212_2042448 JE.Soil.212_2042910 JE.Soil.212_2043008 JE.Soil.212_2043092 JE.Soil.212_2043242 JE.Soil.212_2043411 JE.Soil.212_2043754 JE.Soil.212_2043766 JE.Soil.212_2043912 JE.Soil.212_2044372 JE.Soil.212_2044420 JE.Soil.212_2044584 JE.Soil.212_2044789 JE.Soil.212_2044929 JE.Soil.212_2044932 JE.Soil.212_2045158 JE.Soil.212_2045223 JE.Soil.212_2045228 JE.Soil.212_2045268 JE.Soil.212_2045354 JE.Soil.212_2045940 JE.Soil.212_2046282 JE.Soil.212_2046485 JE.Soil.212_2046565 JE.Soil.212_2046618 JE.Soil.212_2046692 JE.Soil.212_2046955 JE.Soil.212_2047424 JE.Soil.212_2047623 JE.Soil.212_2047884 JE.Soil.212_2048242 JE.Soil.212_2048727 JE.Soil.212_2048863 JE.Soil.212_2049052 JE.Soil.212_2049089 JE.Soil.212_2050288 JE.Soil.212_2050308 JE.Soil.212_2050349 JE.Soil.212_2050632 JE.Soil.212_2050642 JE.Soil.212_2050722 JE.Soil.212_2050860 JE.Soil.212_2051531 JE.Soil.212_2051748 JE.Soil.212_2051855 JE.Soil.212_2051975 JE.Soil.212_2051998 JE.Soil.212_2052061 JE.Soil.212_2052083 JE.Soil.212_2052922 JE.Soil.212_2053043 JE.Soil.212_2053416 JE.Soil.212_2053547 JE.Soil.212_2053711 JE.Soil.212_2053898 JE.Soil.212_2054210 JE.Soil.212_2054409 JE.Soil.212_2054737 JE.Soil.212_2054885 JE.Soil.212_2055187 JE.Soil.212_2055321 JE.Soil.212_2056045 JE.Soil.212_2057113 JE.Soil.212_2057211 JE.Soil.212_2057853 JE.Soil.212_2057995 JE.Soil.212_2058124 JE.Soil.212_2058375 JE.Soil.212_2058531 JE.Soil.212_2058964 JE.Soil.212_2059089 JE.Soil.212_2059125 JE.Soil.212_2059508 JE.Soil.212_2059931 JE.Soil.212_2061205 JE.Soil.212_2062296 JE.Soil.212_2062385 JE.Soil.212_2062387 JE.Soil.212_2063080 JE.Soil.212_2063643 JE.Soil.212_2063709 JE.Soil.212_2063750 JE.Soil.212_2064112 JE.Soil.212_2064313 JE.Soil.212_2064369 JE.Soil.212_2064769 JE.Soil.212_2065108 JE.Soil.212_2065233 JE.Soil.212_2065913 JE.Soil.212_2066485 JE.Soil.212_2066722 JE.Soil.212_2067225 JE.Soil.212_2067393 JE.Soil.212_2067695 JE.Soil.212_2067897 JE.Soil.212_2068190 JE.Soil.212_2068351 JE.Soil.212_2068550 JE.Soil.212_2068715 JE.Soil.212_2069615 JE.Soil.212_2069666 JE.Soil.212_2069923 JE.Soil.212_2070076 JE.Soil.212_2070535 JE.Soil.212_2070578 JE.Soil.212_2070597 JE.Soil.212_2070870 JE.Soil.212_2070967 JE.Soil.212_2070975 JE.Soil.212_2071617 JE.Soil.212_2072126 JE.Soil.212_2072192 JE.Soil.212_2072260 JE.Soil.212_2072625 JE.Soil.212_2072800 JE.Soil.212_2072860 JE.Soil.212_2073119 JE.Soil.212_2073120 JE.Soil.212_2073310 JE.Soil.212_2073661 JE.Soil.212_2073955 JE.Soil.212_2073982 JE.Soil.212_2074275 JE.Soil.212_2074668 JE.Soil.212_2074806 JE.Soil.212_2075828 JE.Soil.212_2075912 JE.Soil.212_2076126 JE.Soil.212_2076137 JE.Soil.212_2076643 JE.Soil.212_2077737 JE.Soil.212_2077762 JE.Soil.212_2077838 JE.Soil.212_2078079 JE.Soil.212_2078430 JE.Soil.212_2078922 JE.Soil.212_2079195 JE.Soil.212_2079325 JE.Soil.212_2079412 JE.Soil.212_2080162 JE.Soil.212_2080256 JE.Soil.212_2080465 JE.Soil.212_2081275 JE.Soil.212_2081331 JE.Soil.212_2081386 JE.Soil.212_2081525 JE.Soil.212_2081563 JE.Soil.212_2081625 JE.Soil.212_2082631 JE.Soil.212_2083295 JE.Soil.212_2083302 JE.Soil.212_2083740 JE.Soil.212_2084011 JE.Soil.212_2084146 JE.Soil.212_2084258 JE.Soil.212_2085415 JE.Soil.212_2085435 JE.Soil.212_2085477 JE.Soil.212_2085512 JE.Soil.212_2085685 JE.Soil.212_2086118 JE.Soil.212_2086462 JE.Soil.212_2086610 JE.Soil.212_2087845 JE.Soil.212_2087966 JE.Soil.212_2089185 JE.Soil.212_2089769 JE.Soil.212_2089800 JE.Soil.212_2089969 JE.Soil.212_2090266 JE.Soil.212_2090440 JE.Soil.212_2090504 JE.Soil.212_2091024 JE.Soil.212_2091090 JE.Soil.212_2091399 JE.Soil.212_2091405 JE.Soil.212_2091453 JE.Soil.212_2091506 JE.Soil.212_2092119 JE.Soil.212_2092778 JE.Soil.212_2092888 JE.Soil.212_2092958 JE.Soil.212_2093017 JE.Soil.212_2093037 JE.Soil.212_2093144 JE.Soil.212_2093522 JE.Soil.212_2094116 JE.Soil.212_2094508 JE.Soil.212_2095095 JE.Soil.212_2095226 JE.Soil.212_2095262 JE.Soil.212_2095351 JE.Soil.212_2095705 JE.Soil.212_2095762 JE.Soil.212_2096188 JE.Soil.212_2096535 JE.Soil.212_2097044 JE.Soil.212_2097556 JE.Soil.212_2097585 JE.Soil.212_2097609 JE.Soil.212_2097702 JE.Soil.212_2098053 JE.Soil.212_2098128 JE.Soil.212_2100301 JE.Soil.212_2100531 JE.Soil.212_2101354 JE.Soil.212_2101573 JE.Soil.212_2102222 JE.Soil.212_2102540 JE.Soil.212_2102760 JE.Soil.212_2103499 JE.Soil.212_2103593 JE.Soil.212_2105071 JE.Soil.212_2105132 JE.Soil.212_2105443 JE.Soil.212_2106117 JE.Soil.212_2106123 JE.Soil.212_2106472 JE.Soil.212_2107344 JE.Soil.212_2107367 JE.Soil.212_2107719 JE.Soil.212_2108117 JE.Soil.212_2108281 JE.Soil.212_2108550 JE.Soil.212_2108874 JE.Soil.212_2109158 JE.Soil.212_2109363 JE.Soil.212_2109377 JE.Soil.212_2109503 JE.Soil.212_2109601 JE.Soil.212_2109928 JE.Soil.212_2110032 JE.Soil.212_2112109 JE.Soil.212_2112381 JE.Soil.212_2112847 JE.Soil.212_2113083 JE.Soil.212_2113132 JE.Soil.212_2113352 JE.Soil.212_2113407 JE.Soil.212_2113645 JE.Soil.212_2114022 JE.Soil.212_2115269 JE.Soil.212_2115442 JE.Soil.212_2115475 JE.Soil.212_2115798 JE.Soil.212_2115990 JE.Soil.212_2116184 JE.Soil.212_2116628 JE.Soil.212_2116707 JE.Soil.212_2116726 JE.Soil.212_2116908 JE.Soil.212_2116934 JE.Soil.212_2117055 JE.Soil.212_2117205 JE.Soil.212_2117314 JE.Soil.212_2117385 JE.Soil.212_2117937 JE.Soil.212_2117993 JE.Soil.212_2118438 JE.Soil.212_2119103 JE.Soil.212_2119407 JE.Soil.212_2120790 JE.Soil.212_2120793 JE.Soil.212_2120818 JE.Soil.212_2120885 JE.Soil.212_2121003 JE.Soil.212_2121337 JE.Soil.212_2121447 JE.Soil.212_2122144 JE.Soil.212_2122162 JE.Soil.212_2122443 JE.Soil.212_2122959 JE.Soil.212_2123072 JE.Soil.212_2123212 JE.Soil.212_2123213 JE.Soil.212_2123300 JE.Soil.212_2123517 JE.Soil.212_2123884 JE.Soil.212_2123929 JE.Soil.212_2123937 JE.Soil.212_2124536 JE.Soil.212_2124703 JE.Soil.212_2124929 JE.Soil.212_2125187 JE.Soil.212_2125385 JE.Soil.212_2125694 JE.Soil.212_2125945 JE.Soil.212_2126158 JE.Soil.212_2126182 JE.Soil.212_2126603 JE.Soil.212_2126950 JE.Soil.212_2127572 JE.Soil.212_2127750 JE.Soil.212_2129070 JE.Soil.212_2129379 JE.Soil.212_2129596 JE.Soil.212_2129956 JE.Soil.212_2129972 JE.Soil.212_2130683 JE.Soil.212_2130688 JE.Soil.212_2130903 JE.Soil.212_2131152 JE.Soil.212_2131345 JE.Soil.212_2132200 JE.Soil.212_2133192 JE.Soil.212_2133462 JE.Soil.212_2133574 JE.Soil.212_2133637 JE.Soil.212_2133866 JE.Soil.212_2133957 JE.Soil.212_2133997 JE.Soil.212_2134624 JE.Soil.212_2134986 JE.Soil.212_2135295 JE.Soil.212_2137004 JE.Soil.212_2137201 JE.Soil.212_2137271 JE.Soil.212_2137466 JE.Soil.212_2137820 JE.Soil.212_2137940 JE.Soil.212_2138060 JE.Soil.212_2138200 JE.Soil.212_2138676 JE.Soil.212_2138966 JE.Soil.212_2139425 JE.Soil.212_2139635 JE.Soil.212_2139650 JE.Soil.212_2139662 JE.Soil.212_2139740 JE.Soil.212_2140146 JE.Soil.212_2140929 JE.Soil.212_2141145 JE.Soil.212_2141188 JE.Soil.212_2142057 JE.Soil.212_2142514 JE.Soil.212_2143288 JE.Soil.212_2143774 JE.Soil.212_2144013 JE.Soil.212_2145120 JE.Soil.212_2145329 JE.Soil.212_2145579 JE.Soil.212_2145660 JE.Soil.212_2146178 JE.Soil.212_2146827 JE.Soil.212_2147027 JE.Soil.212_2147424 JE.Soil.212_2147610 JE.Soil.212_2147669 JE.Soil.212_2147835 JE.Soil.212_2148361 JE.Soil.212_2149135 JE.Soil.212_2149542 JE.Soil.212_2149785 JE.Soil.212_2150109 JE.Soil.212_2150228 JE.Soil.212_2150570 JE.Soil.212_2150627 JE.Soil.212_2150684 JE.Soil.212_2151348 JE.Soil.212_2152126 JE.Soil.212_2152507 JE.Soil.212_2152559 JE.Soil.212_2153295 JE.Soil.212_2153315 JE.Soil.212_2153390 JE.Soil.212_2153604 JE.Soil.212_2153703 JE.Soil.212_2154624 JE.Soil.212_2154680 JE.Soil.212_2154833 JE.Soil.212_2154957 JE.Soil.212_2155829 JE.Soil.212_2156022 JE.Soil.212_2156859 JE.Soil.212_2157408 JE.Soil.212_2157541 JE.Soil.212_2157671 JE.Soil.212_2158032 JE.Soil.212_2158083 JE.Soil.212_2158099 JE.Soil.212_2158238 JE.Soil.212_2158348 JE.Soil.212_2158498 JE.Soil.212_2158965 JE.Soil.212_2158973 JE.Soil.212_2159304 JE.Soil.212_2159600 JE.Soil.212_2159601 JE.Soil.212_2159806 JE.Soil.212_2159996 JE.Soil.212_2160632 JE.Soil.212_2160971 JE.Soil.212_2161011 JE.Soil.212_2161150 JE.Soil.212_2161168 JE.Soil.212_2161343 JE.Soil.212_2161752 JE.Soil.212_2162680 JE.Soil.212_2162881 JE.Soil.212_2163325 JE.Soil.212_2163413 JE.Soil.212_2163542 JE.Soil.212_2163618 JE.Soil.212_2163712 JE.Soil.212_2164224 JE.Soil.212_2164380 JE.Soil.212_2164422 JE.Soil.212_2164707 JE.Soil.212_2165099 JE.Soil.212_2165442 JE.Soil.212_2166251 JE.Soil.212_2166338 JE.Soil.212_2166961 JE.Soil.212_2167190 JE.Soil.212_2167389 JE.Soil.212_2167944 JE.Soil.212_2168053 JE.Soil.212_2168163 JE.Soil.212_2168260 JE.Soil.212_2168628 JE.Soil.212_2169037 JE.Soil.212_2169442 JE.Soil.212_2169546 JE.Soil.212_2169755 JE.Soil.212_2170203 JE.Soil.212_2170403 JE.Soil.212_2170772 JE.Soil.212_2171306 JE.Soil.212_2171626 JE.Soil.212_2172126 JE.Soil.212_2172162 JE.Soil.212_2172407 JE.Soil.212_2172413 JE.Soil.212_2172517 JE.Soil.212_2172652 JE.Soil.212_2172800 JE.Soil.212_2172942 JE.Soil.212_2172995 JE.Soil.212_2173006 JE.Soil.212_2173228 JE.Soil.212_2173343 JE.Soil.212_2173783 JE.Soil.212_2174173 JE.Soil.212_2174539 JE.Soil.212_2174603 JE.Soil.212_2175228 JE.Soil.212_2175422 JE.Soil.212_2175914 JE.Soil.212_2176841 JE.Soil.212_2177605 JE.Soil.212_2177616 JE.Soil.212_2178179 JE.Soil.212_2178452 JE.Soil.212_2178493 JE.Soil.212_2178597 JE.Soil.212_2179358 JE.Soil.212_2180771 JE.Soil.212_2180842 JE.Soil.212_2181364 JE.Soil.212_2181474 JE.Soil.212_2181567 JE.Soil.212_2181666 JE.Soil.212_2181692 JE.Soil.212_2181745 JE.Soil.212_2182010 JE.Soil.212_2183414 JE.Soil.212_2183514 JE.Soil.212_2183590 JE.Soil.212_2183680 JE.Soil.212_2183852 JE.Soil.212_2184090 JE.Soil.212_2185136 JE.Soil.212_2185484 JE.Soil.212_2185620 JE.Soil.212_2185797 JE.Soil.212_2185866 JE.Soil.212_2185919 JE.Soil.212_2186052 JE.Soil.212_2186172 JE.Soil.212_2186451 JE.Soil.212_2186466 JE.Soil.212_2186540 JE.Soil.212_2186573 JE.Soil.212_2186650 JE.Soil.212_2186675 JE.Soil.212_2186870 JE.Soil.212_2187106 JE.Soil.212_2187227 JE.Soil.212_2187381 JE.Soil.212_2187948 JE.Soil.212_2188321 JE.Soil.212_2188757 JE.Soil.212_2189029 JE.Soil.212_2189124 JE.Soil.212_2189371 JE.Soil.212_2189420 JE.Soil.212_2189495 JE.Soil.212_2189637 JE.Soil.212_2189725 JE.Soil.212_2189924 JE.Soil.212_2190275 JE.Soil.212_2190753 JE.Soil.212_2191036 JE.Soil.212_2191110 JE.Soil.212_2192220 JE.Soil.212_2192442 JE.Soil.212_2193240 JE.Soil.212_2193397 JE.Soil.212_2193563 JE.Soil.212_2193595 JE.Soil.212_2193617 JE.Soil.212_2193941 JE.Soil.212_2194427 JE.Soil.212_2195608 JE.Soil.212_2196133 JE.Soil.212_2197275 JE.Soil.212_2197302 JE.Soil.212_2197552 JE.Soil.212_2198296 JE.Soil.212_2198308 JE.Soil.212_2198445 JE.Soil.212_2198822 JE.Soil.212_2199123 JE.Soil.212_2200581 JE.Soil.212_2200847 JE.Soil.212_2201184 JE.Soil.212_2201235 JE.Soil.212_2201501 JE.Soil.212_2202009 JE.Soil.212_2202010 JE.Soil.212_2202709 JE.Soil.212_2202744 JE.Soil.212_2203209 JE.Soil.212_2203968 JE.Soil.212_2204498 JE.Soil.212_2204844 JE.Soil.212_2205561 JE.Soil.212_2205846 JE.Soil.212_2205852 JE.Soil.212_2206049 JE.Soil.212_2206107 JE.Soil.212_2206725 JE.Soil.212_2206823 JE.Soil.212_2206945 JE.Soil.212_2207215 JE.Soil.212_2207282 JE.Soil.212_2207521 JE.Soil.212_2207880 JE.Soil.212_2208081 JE.Soil.212_2208311 JE.Soil.212_2208711 JE.Soil.212_2208745 JE.Soil.212_2209349 JE.Soil.212_2209532 JE.Soil.212_2209554 JE.Soil.212_2209677 JE.Soil.212_2209971 JE.Soil.212_2210222 JE.Soil.212_2210229 JE.Soil.212_2210721 JE.Soil.212_2210901 JE.Soil.212_2211214 JE.Soil.212_2211847 JE.Soil.212_2211950 JE.Soil.212_2212107 JE.Soil.212_2212383 JE.Soil.212_2212416 JE.Soil.212_2212692 JE.Soil.212_2212700 JE.Soil.212_2212818 JE.Soil.212_2212918 JE.Soil.212_2212920 JE.Soil.212_2213172 JE.Soil.212_2213205 JE.Soil.212_2213890 JE.Soil.212_2214079 JE.Soil.212_2214105 JE.Soil.212_2214315 JE.Soil.212_2214573 JE.Soil.212_2214625 JE.Soil.212_2214856 JE.Soil.212_2215086 JE.Soil.212_2215626 JE.Soil.212_2215792 JE.Soil.212_2216375 JE.Soil.212_2216539 JE.Soil.212_2216628 JE.Soil.212_2216775 JE.Soil.212_2217407 JE.Soil.212_2217505 JE.Soil.212_2217972 JE.Soil.212_2218055 JE.Soil.212_2218110 JE.Soil.212_2218156 JE.Soil.212_2218371 JE.Soil.212_2218672 JE.Soil.212_2218713 JE.Soil.212_2218913 JE.Soil.212_2219416 JE.Soil.212_2219456 JE.Soil.212_2219678 JE.Soil.212_2220840 JE.Soil.212_2220851 JE.Soil.212_2220885 JE.Soil.212_2220994 JE.Soil.212_2221582 JE.Soil.212_2221667 JE.Soil.212_2221763 JE.Soil.212_2221801 JE.Soil.212_2221809 JE.Soil.212_2221930 JE.Soil.212_2222393 JE.Soil.212_2222851 JE.Soil.212_2222896 JE.Soil.212_2223105 JE.Soil.212_2223139 JE.Soil.212_2223176 JE.Soil.212_2223310 JE.Soil.212_2223785 JE.Soil.212_2224600 JE.Soil.212_2225282 JE.Soil.212_2225477 JE.Soil.212_2225486 JE.Soil.212_2225510 JE.Soil.212_2226280 JE.Soil.212_2226568 JE.Soil.212_2226583 JE.Soil.212_2227368 JE.Soil.212_2228229 JE.Soil.212_2228528 JE.Soil.212_2228631 JE.Soil.212_2228685 JE.Soil.212_2228865 JE.Soil.212_2229618 JE.Soil.212_2229668 JE.Soil.212_2230012 JE.Soil.212_2230186 JE.Soil.212_2230233 JE.Soil.212_2230630 JE.Soil.212_2230764 JE.Soil.212_2230964 JE.Soil.212_2231361 JE.Soil.212_2232200 JE.Soil.212_2232757 JE.Soil.212_2233146 JE.Soil.212_2233352 JE.Soil.212_2233427 JE.Soil.212_2233568 JE.Soil.212_2233860 JE.Soil.212_2233897 JE.Soil.212_2234364 JE.Soil.212_2234614 JE.Soil.212_2234775 JE.Soil.212_2234875 JE.Soil.212_2235293 JE.Soil.212_2236035 JE.Soil.212_2236628 JE.Soil.212_2236820 JE.Soil.212_2237214 JE.Soil.212_2237506 JE.Soil.212_2237764 JE.Soil.212_2237816 JE.Soil.212_2237892 JE.Soil.212_2237909 JE.Soil.212_2237960 JE.Soil.212_2237997 JE.Soil.212_2238006 JE.Soil.212_2238042 JE.Soil.212_2238121 JE.Soil.212_2238199 JE.Soil.212_2238524 JE.Soil.212_2238605 JE.Soil.212_2239754 JE.Soil.212_2239860 JE.Soil.212_2241236 JE.Soil.212_2241252 JE.Soil.212_2241624 JE.Soil.212_2241697 JE.Soil.212_2241759 JE.Soil.212_2242435 JE.Soil.212_2242892 JE.Soil.212_2242933 JE.Soil.212_2243152 JE.Soil.212_2243168 JE.Soil.212_2243311 JE.Soil.212_2243357 JE.Soil.212_2243372 JE.Soil.212_2243444 JE.Soil.212_2243530 JE.Soil.212_2243563 JE.Soil.212_2243667 JE.Soil.212_2243710 JE.Soil.212_2245459 JE.Soil.212_2245479 JE.Soil.212_2245776 JE.Soil.212_2246865 JE.Soil.212_2247180 JE.Soil.212_2247750 JE.Soil.212_2247752 JE.Soil.212_2248023 JE.Soil.212_2248043 JE.Soil.212_2248112 JE.Soil.212_2248169 JE.Soil.212_2248584 JE.Soil.212_2248762 JE.Soil.212_2249019 JE.Soil.212_2249356 JE.Soil.212_2249502 JE.Soil.212_2249721 JE.Soil.212_2249806 JE.Soil.212_2249883 JE.Soil.212_2250274 JE.Soil.212_2250288 JE.Soil.212_2251485 JE.Soil.212_2251662 JE.Soil.212_2251666 JE.Soil.212_2252113 JE.Soil.212_2252333 JE.Soil.212_2252602 JE.Soil.212_2252672 JE.Soil.212_2252741 JE.Soil.212_2252794 JE.Soil.212_2252955 JE.Soil.212_2253215 JE.Soil.212_2253401 JE.Soil.212_2253486 JE.Soil.212_2254179 JE.Soil.212_2254221 JE.Soil.212_2254643 JE.Soil.212_2254888 JE.Soil.212_2255057 JE.Soil.212_2255673 JE.Soil.212_2256229 JE.Soil.212_2256937 JE.Soil.212_2258216 JE.Soil.212_2258901 JE.Soil.212_2259043 JE.Soil.212_2259044 JE.Soil.212_2259256 JE.Soil.212_2259410 JE.Soil.212_2259640 JE.Soil.212_2259716 JE.Soil.212_2260118 JE.Soil.212_2260360 JE.Soil.212_2260486 JE.Soil.212_2260608 JE.Soil.212_2260666 JE.Soil.212_2260675 JE.Soil.212_2261022 JE.Soil.212_2261243 JE.Soil.212_2261387 JE.Soil.212_2261625 JE.Soil.212_2262059 JE.Soil.212_2262753 JE.Soil.212_2262763 JE.Soil.212_2262780 JE.Soil.212_2263384 JE.Soil.212_2263903 JE.Soil.212_2264771 JE.Soil.212_2265108 JE.Soil.212_2265324 JE.Soil.212_2265392 JE.Soil.212_2265561 JE.Soil.212_2266236 JE.Soil.212_2266389 JE.Soil.212_2266391 JE.Soil.212_2267086 JE.Soil.212_2267162 JE.Soil.212_2267215 JE.Soil.212_2267680 JE.Soil.212_2267847 JE.Soil.212_2267848 JE.Soil.212_2268018 JE.Soil.212_2268135 JE.Soil.212_2268174 JE.Soil.212_2268792 JE.Soil.212_2269021 JE.Soil.212_2269202 JE.Soil.212_2269280 JE.Soil.212_2270063 JE.Soil.212_2270084 JE.Soil.212_2270573 JE.Soil.212_2270678 JE.Soil.212_2270859 JE.Soil.212_2270883 JE.Soil.212_2271048 JE.Soil.212_2272353 JE.Soil.212_2272517 JE.Soil.212_2272618 JE.Soil.212_2272958 JE.Soil.212_2272967 JE.Soil.212_2273331 JE.Soil.212_2273802 JE.Soil.212_2273978 JE.Soil.212_2274147 JE.Soil.212_2274260 JE.Soil.212_2275552 JE.Soil.212_2276912 JE.Soil.212_2276948 JE.Soil.212_2277090 JE.Soil.212_2277116 JE.Soil.212_2277430 JE.Soil.212_2277749 JE.Soil.212_2277831 JE.Soil.212_2278371 JE.Soil.212_2278889 JE.Soil.212_2278927 JE.Soil.212_2279000 JE.Soil.212_2279278 JE.Soil.212_2279537 JE.Soil.212_2279593 JE.Soil.212_2280094 JE.Soil.212_2280275 JE.Soil.212_2280536 JE.Soil.212_2280973 JE.Soil.212_2281250 JE.Soil.212_2281266 JE.Soil.212_2281320 JE.Soil.212_2281512 JE.Soil.212_2281609 JE.Soil.212_2281656 JE.Soil.212_2282391 JE.Soil.212_2282597 JE.Soil.212_2282760 JE.Soil.212_2283063 JE.Soil.212_2283274 JE.Soil.212_2283858 JE.Soil.212_2283964 JE.Soil.212_2284266 JE.Soil.212_2284520 JE.Soil.212_2285025 JE.Soil.212_2285365 JE.Soil.212_2285426 JE.Soil.212_2285910 JE.Soil.212_2285984 JE.Soil.212_2286189 JE.Soil.212_2286847 JE.Soil.212_2286982 JE.Soil.212_2287755 JE.Soil.212_2287820 JE.Soil.212_2288194 JE.Soil.212_2288468 JE.Soil.212_2288540 JE.Soil.212_2288958 JE.Soil.212_2289210 JE.Soil.212_2289303 JE.Soil.212_2289583 JE.Soil.212_2289679 JE.Soil.212_2290250 JE.Soil.212_2290825 JE.Soil.212_2291537 JE.Soil.212_2291992 JE.Soil.212_2292347 JE.Soil.212_2292501 JE.Soil.212_2292608 JE.Soil.212_2292678 JE.Soil.212_2292686 JE.Soil.212_2293031 JE.Soil.212_2293156 JE.Soil.212_2293870 JE.Soil.212_2295005 JE.Soil.212_2295473 JE.Soil.212_2295732 JE.Soil.212_2296239 JE.Soil.212_2296437 JE.Soil.212_2296681 JE.Soil.212_2296770 JE.Soil.212_2296889 JE.Soil.212_2297137 JE.Soil.212_2297477 JE.Soil.212_2297489 JE.Soil.212_2297538 JE.Soil.212_2297839 JE.Soil.212_2297853 JE.Soil.212_2297956 JE.Soil.212_2298039 JE.Soil.212_2298143 JE.Soil.212_2299002 JE.Soil.212_2299837 JE.Soil.212_2299877 JE.Soil.212_2300074 JE.Soil.212_2300898 JE.Soil.212_2300961 JE.Soil.212_2301037 JE.Soil.212_2301469 JE.Soil.212_2301481 JE.Soil.212_2301584 JE.Soil.212_2301592 JE.Soil.212_2302810 JE.Soil.212_2303145 JE.Soil.212_2303235 JE.Soil.212_2303400 JE.Soil.212_2303423 JE.Soil.212_2303462 JE.Soil.212_2303708 JE.Soil.212_2303749 JE.Soil.212_2304053 JE.Soil.212_2304661 JE.Soil.212_2304918 JE.Soil.212_2305343 JE.Soil.212_2305625 JE.Soil.212_2305793 JE.Soil.212_2305959 JE.Soil.212_2306177 JE.Soil.212_2306218 JE.Soil.212_2306773 JE.Soil.212_2307005 JE.Soil.212_2307044 JE.Soil.212_2307195 JE.Soil.212_2307223 JE.Soil.212_2307757 JE.Soil.212_2308501 JE.Soil.212_2308652 JE.Soil.212_2308711 JE.Soil.212_2308851 JE.Soil.212_2308870 JE.Soil.212_2309030 JE.Soil.212_2309207 JE.Soil.212_2309305 JE.Soil.212_2309379 JE.Soil.212_2309392 JE.Soil.212_2309446 JE.Soil.212_2309757 JE.Soil.212_2310004 JE.Soil.212_2310263 JE.Soil.212_2310562 JE.Soil.212_2311115 JE.Soil.212_2311202 JE.Soil.212_2311888 JE.Soil.212_2311952 JE.Soil.212_2312168 JE.Soil.212_2312305 JE.Soil.212_2312900 JE.Soil.212_2312940 JE.Soil.212_2313337 JE.Soil.212_2313407 JE.Soil.212_2313774 JE.Soil.212_2313961 JE.Soil.212_2314520 JE.Soil.212_2314617 JE.Soil.212_2314805 JE.Soil.212_2314908 JE.Soil.212_2314990 JE.Soil.212_2315252 JE.Soil.212_2315334 JE.Soil.212_2315774 JE.Soil.212_2316273 JE.Soil.212_2316299 JE.Soil.212_2316414 JE.Soil.212_2316779 JE.Soil.212_2317062 JE.Soil.212_2317715 JE.Soil.212_2318106 JE.Soil.212_2318422 JE.Soil.212_2318490 JE.Soil.212_2318517 JE.Soil.212_2318794 JE.Soil.212_2318886 JE.Soil.212_2319329 JE.Soil.212_2319455 JE.Soil.212_2319881 JE.Soil.212_2319887 JE.Soil.212_2320082 JE.Soil.212_2320160 JE.Soil.212_2320173 JE.Soil.212_2320215 JE.Soil.212_2320256 JE.Soil.212_2320454 JE.Soil.212_2320540 JE.Soil.212_2320744 JE.Soil.212_2321271 JE.Soil.212_2321431 JE.Soil.212_2321463 JE.Soil.212_2321507 JE.Soil.212_2321837 JE.Soil.212_2322405 JE.Soil.212_2322592 JE.Soil.212_2322657 JE.Soil.212_2322759 JE.Soil.212_2322885 JE.Soil.212_2322985 JE.Soil.212_2323127 JE.Soil.212_2323165 JE.Soil.212_2323837 JE.Soil.212_2323940 JE.Soil.212_2324137 JE.Soil.212_2324187 JE.Soil.212_2324189 JE.Soil.212_2324426 JE.Soil.212_2324982 JE.Soil.212_2325130 JE.Soil.212_2325685 JE.Soil.212_2325698 JE.Soil.212_2325779 JE.Soil.212_2325917 JE.Soil.212_2326074 JE.Soil.212_2326135 JE.Soil.212_2326276 JE.Soil.212_2326371 JE.Soil.212_2326724 JE.Soil.212_2326866 JE.Soil.212_2326967 JE.Soil.212_2327132 JE.Soil.212_2327348 JE.Soil.212_2327397 JE.Soil.212_2327544 JE.Soil.212_2327552 JE.Soil.212_2327588 JE.Soil.212_2327867 JE.Soil.212_2327874 JE.Soil.212_2329133 JE.Soil.212_2329267 JE.Soil.212_2329271 JE.Soil.212_2329979 JE.Soil.212_2330757 JE.Soil.212_2330901 JE.Soil.212_2331281 JE.Soil.212_2331509 JE.Soil.212_2331845 JE.Soil.212_2332286 JE.Soil.212_2332364 JE.Soil.212_2332451 JE.Soil.212_2332875 JE.Soil.212_2333079 JE.Soil.212_2333264 JE.Soil.212_2333526 JE.Soil.212_2333611 JE.Soil.212_2334403 JE.Soil.212_2334732 JE.Soil.212_2334812 JE.Soil.212_2334863 JE.Soil.212_2335048 JE.Soil.212_2335310 JE.Soil.212_2335771 JE.Soil.212_2335885 JE.Soil.212_2335956 JE.Soil.212_2336229 JE.Soil.212_2337071 JE.Soil.212_2337404 JE.Soil.212_2337498 JE.Soil.212_2337616 JE.Soil.212_2338398 JE.Soil.212_2338538 JE.Soil.212_2338736 JE.Soil.212_2338753 JE.Soil.212_2338998 JE.Soil.212_2339036 JE.Soil.212_2339830 JE.Soil.212_2339870 JE.Soil.212_2339945 JE.Soil.212_2340180 JE.Soil.212_2340691 JE.Soil.212_2340822 JE.Soil.212_2340885 JE.Soil.212_2340987 JE.Soil.212_2341337 JE.Soil.212_2341476 JE.Soil.212_2341518 JE.Soil.212_2341561 JE.Soil.212_2341971 JE.Soil.212_2342117 JE.Soil.212_2342429 JE.Soil.212_2343104 JE.Soil.212_2343845 JE.Soil.212_2344057 JE.Soil.212_2344088 JE.Soil.212_2344483 JE.Soil.212_2344855 JE.Soil.212_2344992 JE.Soil.212_2345321 JE.Soil.212_2345806 JE.Soil.212_2346513 JE.Soil.212_2346621 JE.Soil.212_2346722 JE.Soil.212_2346852 JE.Soil.212_2346866 JE.Soil.212_2346914 JE.Soil.212_2347021 JE.Soil.212_2347351 JE.Soil.212_2347446 JE.Soil.212_2347619 JE.Soil.212_2347926 JE.Soil.212_2347955 JE.Soil.212_2348127 JE.Soil.212_2348575 JE.Soil.212_2348832 JE.Soil.212_2349224 JE.Soil.212_2349388 JE.Soil.212_2349522 JE.Soil.212_2350383 JE.Soil.212_2351605 JE.Soil.212_2351619 JE.Soil.212_2351676 JE.Soil.212_2352060 JE.Soil.212_2352618 JE.Soil.212_2353196 JE.Soil.212_2353494 JE.Soil.212_2353593 JE.Soil.212_2353875 JE.Soil.212_2354271 JE.Soil.212_2354493 JE.Soil.212_2354550 JE.Soil.212_2355102 JE.Soil.212_2355662 JE.Soil.212_2356492 JE.Soil.212_2356518 JE.Soil.212_2356584 JE.Soil.212_2356747 JE.Soil.212_2356788 JE.Soil.212_2357231 JE.Soil.212_2357455 JE.Soil.212_2357807 JE.Soil.212_2357890 JE.Soil.212_2358188 JE.Soil.212_2358336 JE.Soil.212_2358571 JE.Soil.212_2358731 JE.Soil.212_2358759 JE.Soil.212_2358922 JE.Soil.212_2359058 JE.Soil.212_2359125 JE.Soil.212_2359345 JE.Soil.212_2359627 JE.Soil.212_2359949 JE.Soil.212_2360532 JE.Soil.212_2360650 JE.Soil.212_2360662 JE.Soil.212_2360664 JE.Soil.212_2360686 JE.Soil.212_2360909 JE.Soil.212_2361108 JE.Soil.212_2361371 JE.Soil.212_2361915 JE.Soil.212_2362249 JE.Soil.212_2362579 JE.Soil.212_2362706 JE.Soil.212_2362937 JE.Soil.212_2363554 JE.Soil.212_2363850 JE.Soil.212_2364325 JE.Soil.212_2364771 JE.Soil.212_2364785 JE.Soil.212_2365532 JE.Soil.212_2366194 JE.Soil.212_2366217 JE.Soil.212_2366282 JE.Soil.212_2367460 JE.Soil.212_2367937 JE.Soil.212_2368468 JE.Soil.212_2368478 JE.Soil.212_2368571 JE.Soil.212_2368774 JE.Soil.212_2369488 JE.Soil.212_2369805 JE.Soil.212_2369836 JE.Soil.212_2369915 JE.Soil.212_2370808 JE.Soil.212_2370907 JE.Soil.212_2370912 JE.Soil.212_2371518 JE.Soil.212_2371752 JE.Soil.212_2372126 JE.Soil.212_2372280 JE.Soil.212_2372598 JE.Soil.212_2372670 JE.Soil.212_2372778 JE.Soil.212_2373040 JE.Soil.212_2374254 JE.Soil.212_2374431 JE.Soil.212_2374603 JE.Soil.212_2374770 JE.Soil.212_2374837 JE.Soil.212_2374919 JE.Soil.212_2374988 JE.Soil.212_2375167 JE.Soil.212_2375229 JE.Soil.212_2375392 JE.Soil.212_2375683 JE.Soil.212_2376073 JE.Soil.212_2376112 JE.Soil.212_2376404 JE.Soil.212_2376484 JE.Soil.212_2376645 JE.Soil.212_2377090 JE.Soil.212_2377142 JE.Soil.212_2377149 JE.Soil.212_2377401 JE.Soil.212_2377689 JE.Soil.212_2377760 JE.Soil.212_2377783 JE.Soil.212_2377904 JE.Soil.212_2378512 JE.Soil.212_2378573 JE.Soil.212_2380034 JE.Soil.212_2380079 JE.Soil.212_2380157 JE.Soil.212_2380161 JE.Soil.212_2380236 JE.Soil.212_2380401 JE.Soil.212_2380903 JE.Soil.212_2381187 JE.Soil.212_2381391 JE.Soil.212_2381584 JE.Soil.212_2383269 JE.Soil.212_2383377 JE.Soil.212_2383976 JE.Soil.212_2384131 JE.Soil.212_2384689 JE.Soil.212_2385163 JE.Soil.212_2385226 JE.Soil.212_2386190 JE.Soil.212_2386793 JE.Soil.212_2386995 JE.Soil.212_2387164 JE.Soil.212_2387586 JE.Soil.212_2388374 JE.Soil.212_2388467 JE.Soil.212_2388523 JE.Soil.212_2388577 JE.Soil.212_2388958 JE.Soil.212_2388975 JE.Soil.212_2389159 JE.Soil.212_2389733 JE.Soil.212_2389806 JE.Soil.212_2389847 JE.Soil.212_2389935 JE.Soil.212_2390026 JE.Soil.212_2390338 JE.Soil.212_2390388 JE.Soil.212_2391839 JE.Soil.212_2392988 JE.Soil.212_2393046 JE.Soil.212_2393379 JE.Soil.212_2393554 JE.Soil.212_2394709 JE.Soil.212_2394862 JE.Soil.212_2395349 JE.Soil.212_2395399 JE.Soil.212_2395684 JE.Soil.212_2395824 JE.Soil.212_2395864 JE.Soil.212_2396196 JE.Soil.212_2396207 JE.Soil.212_2397516 JE.Soil.212_2397694 JE.Soil.212_2398130 JE.Soil.212_2398237 JE.Soil.212_2398731 JE.Soil.212_2398855 JE.Soil.212_2398863 JE.Soil.212_2399138 JE.Soil.212_2399280 JE.Soil.212_2399610 JE.Soil.212_2400007 JE.Soil.212_2400206 JE.Soil.212_2400873 JE.Soil.212_2400968 JE.Soil.212_2401160 JE.Soil.212_2401423 JE.Soil.212_2401486 JE.Soil.212_2401547 JE.Soil.212_2401752 JE.Soil.212_2402263 JE.Soil.212_2402364 JE.Soil.212_2402378 JE.Soil.212_2402772 JE.Soil.212_2404035 JE.Soil.212_2404276 JE.Soil.212_2404492 JE.Soil.212_2404654 JE.Soil.212_2405104 JE.Soil.212_2405267 JE.Soil.212_2406175 JE.Soil.212_2406434 JE.Soil.212_2406603 JE.Soil.212_2406609 JE.Soil.212_2407482 JE.Soil.212_2407664 JE.Soil.212_2408379 JE.Soil.212_2408581 JE.Soil.212_2408914 JE.Soil.212_2409384 JE.Soil.212_2409468 JE.Soil.212_2409746 JE.Soil.212_2409877 JE.Soil.212_2409912 JE.Soil.212_2409995 JE.Soil.212_2411289 JE.Soil.212_2411848 JE.Soil.212_2411962 JE.Soil.212_2412190 JE.Soil.212_2412383 JE.Soil.212_2412759 JE.Soil.212_2412886 JE.Soil.212_2413213 JE.Soil.212_2413295 JE.Soil.212_2413360 JE.Soil.212_2413363 JE.Soil.212_2413444 JE.Soil.212_2413460 JE.Soil.212_2413612 JE.Soil.212_2414026 JE.Soil.212_2414074 JE.Soil.212_2414549 JE.Soil.212_2414856 JE.Soil.212_2414904 JE.Soil.212_2414970 JE.Soil.212_2415077 JE.Soil.212_2416182 JE.Soil.212_2416248 JE.Soil.212_2416756 JE.Soil.212_2417748 JE.Soil.212_2418052 JE.Soil.212_2418181 JE.Soil.212_2418202 JE.Soil.212_2418294 JE.Soil.212_2418434 JE.Soil.212_2418510 JE.Soil.212_2418603 JE.Soil.212_2418698 JE.Soil.212_2418726 JE.Soil.212_2418829 JE.Soil.212_2419338 JE.Soil.212_2419658 JE.Soil.212_2420203 JE.Soil.212_2421006 JE.Soil.212_2421265 JE.Soil.212_2421567 JE.Soil.212_2421939 JE.Soil.212_2422556 JE.Soil.212_2422575 JE.Soil.212_2423880 JE.Soil.212_2424118 JE.Soil.212_2424235 JE.Soil.212_2424283 JE.Soil.212_2424410 JE.Soil.212_2424480 JE.Soil.212_2424573 JE.Soil.212_2424578 JE.Soil.212_2424717 JE.Soil.212_2424975 JE.Soil.212_2425105 JE.Soil.212_2425259 JE.Soil.212_2425343 JE.Soil.212_2426289 JE.Soil.212_2426429 JE.Soil.212_2426543 JE.Soil.212_2426666 JE.Soil.212_2426683 JE.Soil.212_2426772 JE.Soil.212_2426903 JE.Soil.212_2426949 JE.Soil.212_2427147 JE.Soil.212_2427203 JE.Soil.212_2427753 JE.Soil.212_2427815 JE.Soil.212_2427949 JE.Soil.212_2428015 JE.Soil.212_2428452 JE.Soil.212_2428485 JE.Soil.212_2428900 JE.Soil.212_2429146 JE.Soil.212_2429428 JE.Soil.212_2429876 JE.Soil.212_2429963 JE.Soil.212_2430400 JE.Soil.212_2430698 JE.Soil.212_2430782 JE.Soil.212_2431392 JE.Soil.212_2431394 JE.Soil.212_2431977 JE.Soil.212_2431994 JE.Soil.212_2432321 JE.Soil.212_2432679 JE.Soil.212_2432763 JE.Soil.212_2433256 JE.Soil.212_2433300 JE.Soil.212_2433449 JE.Soil.212_2433694 JE.Soil.212_2433819 JE.Soil.212_2433996 JE.Soil.212_2434175 JE.Soil.212_2434417 JE.Soil.212_2434599 JE.Soil.212_2434870 JE.Soil.212_2434990 JE.Soil.212_2434992 JE.Soil.212_2435084 JE.Soil.212_2435311 JE.Soil.212_2435413 JE.Soil.212_2435501 JE.Soil.212_2435548 JE.Soil.212_2435804 JE.Soil.212_2436046 JE.Soil.212_2436345 JE.Soil.212_2436412 JE.Soil.212_2436463 JE.Soil.212_2436942 JE.Soil.212_2437212 JE.Soil.212_2437375 JE.Soil.212_2437518 JE.Soil.212_2437685 JE.Soil.212_2437800 JE.Soil.212_2437835 JE.Soil.212_2438193 JE.Soil.212_2439055 JE.Soil.212_2439108 JE.Soil.212_2439148 JE.Soil.212_2439255 JE.Soil.212_2439381 JE.Soil.212_2439871 JE.Soil.212_2439975 JE.Soil.212_2440148 JE.Soil.212_2440347 JE.Soil.212_2440416 JE.Soil.212_2440701 JE.Soil.212_2440767 JE.Soil.212_2440772 JE.Soil.212_2440926 JE.Soil.212_2441211 JE.Soil.212_2441387 JE.Soil.212_2441431 JE.Soil.212_2441433 JE.Soil.212_2441496 JE.Soil.212_2441757 JE.Soil.212_2442008 JE.Soil.212_2442651 JE.Soil.212_2443073 JE.Soil.212_2443492 JE.Soil.212_2443526 JE.Soil.212_2443663 JE.Soil.212_2443705 JE.Soil.212_2443794 JE.Soil.212_2443835 JE.Soil.212_2443849 JE.Soil.212_2443944 JE.Soil.212_2444239 JE.Soil.212_2445384 JE.Soil.212_2445593 JE.Soil.212_2446168 JE.Soil.212_2446271 JE.Soil.212_2446302 JE.Soil.212_2446345 JE.Soil.212_2446646 JE.Soil.212_2446944 JE.Soil.212_2447461 JE.Soil.212_2447655 JE.Soil.212_2447849 JE.Soil.212_2448401 JE.Soil.212_2448498 JE.Soil.212_2448603 JE.Soil.212_2448644 JE.Soil.212_2448646 JE.Soil.212_2448707 JE.Soil.212_2448734 JE.Soil.212_2449226 JE.Soil.212_2449876 JE.Soil.212_2450091 JE.Soil.212_2450390 JE.Soil.212_2450519 JE.Soil.212_2450834 JE.Soil.212_2451537 JE.Soil.212_2452280 JE.Soil.212_2452297 JE.Soil.212_2452704 JE.Soil.212_2452845 JE.Soil.212_2453729 JE.Soil.212_2454416 JE.Soil.212_2454823 JE.Soil.212_2454832 JE.Soil.212_2455015 JE.Soil.212_2455504 JE.Soil.212_2455526 JE.Soil.212_2455587 JE.Soil.212_2455936 JE.Soil.212_2456642 JE.Soil.212_2456825 JE.Soil.212_2457321 JE.Soil.212_2457409 JE.Soil.212_2457477 JE.Soil.212_2457537 JE.Soil.212_2457549 JE.Soil.212_2457824 JE.Soil.212_2457863 JE.Soil.212_2457959 JE.Soil.212_2458145 JE.Soil.212_2458178 JE.Soil.212_2458244 JE.Soil.212_2458455 JE.Soil.212_2458946 JE.Soil.212_2458980 JE.Soil.212_2459256 JE.Soil.212_2459682 JE.Soil.212_2460267 JE.Soil.212_2460465 JE.Soil.212_2460506 JE.Soil.212_2461109 JE.Soil.212_2462032 JE.Soil.212_2463462 JE.Soil.212_2464084 JE.Soil.212_2464230 JE.Soil.212_2464398 JE.Soil.212_2464577 JE.Soil.212_2464643 JE.Soil.212_2465073 JE.Soil.212_2465081 JE.Soil.212_2465901 JE.Soil.212_2466517 JE.Soil.212_2466519 JE.Soil.212_2467031 JE.Soil.212_2467120 JE.Soil.212_2467170 JE.Soil.212_2467515 JE.Soil.212_2467894 JE.Soil.212_2468184 JE.Soil.212_2468283 JE.Soil.212_2468346 JE.Soil.212_2468528 JE.Soil.212_2468952 JE.Soil.212_2469020 JE.Soil.212_2469052 JE.Soil.212_2469080 JE.Soil.212_2469293 JE.Soil.212_2469399 JE.Soil.212_2470015 JE.Soil.212_2470342 JE.Soil.212_2470831 JE.Soil.212_2471084 JE.Soil.212_2472109 JE.Soil.212_2472232 JE.Soil.212_2472534 JE.Soil.212_2472729 JE.Soil.212_2473127 JE.Soil.212_2473312 JE.Soil.212_2473516 JE.Soil.212_2473716 JE.Soil.212_2473718 JE.Soil.212_2474223 JE.Soil.212_2474502 JE.Soil.212_2474852 JE.Soil.212_2475375 JE.Soil.212_2475630 JE.Soil.212_2475975 JE.Soil.212_2476100 JE.Soil.212_2476268 JE.Soil.212_2476595 JE.Soil.212_2476694 JE.Soil.212_2477118 JE.Soil.212_2477206 JE.Soil.212_2477277 JE.Soil.212_2477442 JE.Soil.212_2478124 JE.Soil.212_2478477 JE.Soil.212_2478519 JE.Soil.212_2478993 JE.Soil.212_2479229 JE.Soil.212_2479556 JE.Soil.212_2480119 JE.Soil.212_2480226 JE.Soil.212_2481314 JE.Soil.212_2481789 JE.Soil.212_2482013 JE.Soil.212_2482352 JE.Soil.212_2483432 JE.Soil.212_2483594 JE.Soil.212_2483788 JE.Soil.212_2483851 JE.Soil.212_2484649 JE.Soil.212_2484728 JE.Soil.212_2485068 JE.Soil.212_2485098 JE.Soil.212_2485740 JE.Soil.212_2485782 JE.Soil.212_2485848 JE.Soil.212_2485850 JE.Soil.212_2485996 JE.Soil.212_2486359 JE.Soil.212_2486441 JE.Soil.212_2486928 JE.Soil.212_2487782 JE.Soil.212_2487891 JE.Soil.212_2487987 JE.Soil.212_2488044 JE.Soil.212_2488050 JE.Soil.212_2488680 JE.Soil.212_2489025 JE.Soil.212_2489273 JE.Soil.212_2489563 JE.Soil.212_2490520 JE.Soil.212_2490725 JE.Soil.212_2491174 JE.Soil.212_2491216 JE.Soil.212_2491297 JE.Soil.212_2491401 JE.Soil.212_2491853 JE.Soil.212_2492004 JE.Soil.212_2492092 JE.Soil.212_2492212 JE.Soil.212_2492393 JE.Soil.212_2492488 JE.Soil.212_2492590 JE.Soil.212_2493028 JE.Soil.212_2493122 JE.Soil.212_2493329 JE.Soil.212_2493387 JE.Soil.212_2493607 JE.Soil.212_2494542 JE.Soil.212_2494568 JE.Soil.212_2494803 JE.Soil.212_2494807 JE.Soil.212_2495370 JE.Soil.212_2495767 JE.Soil.212_2496414 JE.Soil.212_2496653 JE.Soil.212_2497052 JE.Soil.212_2497601 JE.Soil.212_2497784 JE.Soil.212_2498106 JE.Soil.212_2498428 JE.Soil.212_2498516 JE.Soil.212_2498580 JE.Soil.212_2498727 JE.Soil.212_2499250 JE.Soil.212_2499363 JE.Soil.212_2499512 JE.Soil.212_2499813 JE.Soil.212_2500020 JE.Soil.212_2500314 JE.Soil.212_2500967 JE.Soil.212_2501201 JE.Soil.212_2501683 JE.Soil.212_2501861 JE.Soil.212_2501876 JE.Soil.212_2501907 JE.Soil.212_2502386 JE.Soil.212_2502427 JE.Soil.212_2502769 JE.Soil.212_2503493 JE.Soil.212_2503572 JE.Soil.212_2503813 JE.Soil.212_2503968 JE.Soil.212_2504103 JE.Soil.212_2504501 JE.Soil.212_2504559 JE.Soil.212_2504647 JE.Soil.212_2504970 JE.Soil.212_2505010 JE.Soil.212_2505123 JE.Soil.212_2505230 JE.Soil.212_2505375 JE.Soil.212_2505453 JE.Soil.212_2505834 JE.Soil.212_2505968 JE.Soil.212_2506998 JE.Soil.212_2507145 JE.Soil.212_2507461 JE.Soil.212_2507650 JE.Soil.212_2507994 JE.Soil.212_2508453 JE.Soil.212_2508602 JE.Soil.212_2508629 JE.Soil.212_2508715 JE.Soil.212_2509041 JE.Soil.212_2509464 JE.Soil.212_2509658 JE.Soil.212_2509672 JE.Soil.212_2510150 JE.Soil.212_2510186 JE.Soil.212_2510469 JE.Soil.212_2510527 JE.Soil.212_2510669 JE.Soil.212_2510855 JE.Soil.212_2512120 JE.Soil.212_2512303 JE.Soil.212_2512330 JE.Soil.212_2512563 JE.Soil.212_2512574 JE.Soil.212_2513335 JE.Soil.212_2514051 JE.Soil.212_2514090 JE.Soil.212_2514126 JE.Soil.212_2514163 JE.Soil.212_2514208 JE.Soil.212_2515425 JE.Soil.212_2515724 JE.Soil.212_2516060 JE.Soil.212_2516811 JE.Soil.212_2517099 JE.Soil.212_2517447 JE.Soil.212_2518020 JE.Soil.212_2518362 JE.Soil.212_2518366 JE.Soil.212_2518423 JE.Soil.212_2519017 JE.Soil.212_2519355 JE.Soil.212_2519487 JE.Soil.212_2519614 JE.Soil.212_2519693 JE.Soil.212_2519724 JE.Soil.212_2519739 JE.Soil.212_2520085 JE.Soil.212_2520350 JE.Soil.212_2521294 JE.Soil.212_2521512 JE.Soil.212_2521739 JE.Soil.212_2522150 JE.Soil.212_2522299 JE.Soil.212_2522630 JE.Soil.212_2522994 JE.Soil.212_2523524 JE.Soil.212_2524028 JE.Soil.212_2524291 JE.Soil.212_2524338 JE.Soil.212_2524557 JE.Soil.212_2524642 JE.Soil.212_2524931 JE.Soil.212_2524943 JE.Soil.212_2525469 JE.Soil.212_2525877 JE.Soil.212_2526047 JE.Soil.212_2526273 JE.Soil.212_2527144 JE.Soil.212_2527526 JE.Soil.212_2527612 JE.Soil.212_2527663 JE.Soil.212_2528421 JE.Soil.212_2528525 JE.Soil.212_2528594 JE.Soil.212_2528910 JE.Soil.212_2529165 JE.Soil.212_2529176 JE.Soil.212_2529178 JE.Soil.212_2529208 JE.Soil.212_2529442 JE.Soil.212_2529599 JE.Soil.212_2529661 JE.Soil.212_2529700 JE.Soil.212_2529750 JE.Soil.212_2530031 JE.Soil.212_2530194 JE.Soil.212_2531599 JE.Soil.212_2531852 JE.Soil.212_2532215 JE.Soil.212_2532442 JE.Soil.212_2532552 JE.Soil.212_2532867 JE.Soil.212_2532897 JE.Soil.212_2533065 JE.Soil.212_2533104 JE.Soil.212_2533298 JE.Soil.212_2533393 JE.Soil.212_2533419 JE.Soil.212_2534011 JE.Soil.212_2534063 JE.Soil.212_2534227 JE.Soil.212_2535070 JE.Soil.212_2535147 JE.Soil.212_2535292 JE.Soil.212_2535595 JE.Soil.212_2535681 JE.Soil.212_2535788 JE.Soil.212_2535861 JE.Soil.212_2536271 JE.Soil.212_2536334 JE.Soil.212_2536337 JE.Soil.212_2537454 JE.Soil.212_2537455 JE.Soil.212_2538525 JE.Soil.212_2538853 JE.Soil.212_2539476 JE.Soil.212_2539648 JE.Soil.212_2540311 JE.Soil.212_2541272 JE.Soil.212_2541295 JE.Soil.212_2542397 JE.Soil.212_2543121 JE.Soil.212_2543158 JE.Soil.212_2543213 JE.Soil.212_2543802 JE.Soil.212_2543870 JE.Soil.212_2543892 JE.Soil.212_2544211 JE.Soil.212_2544808 JE.Soil.212_2544885 JE.Soil.212_2544948 JE.Soil.212_2545008 JE.Soil.212_2545508 JE.Soil.212_2545731 JE.Soil.212_2545815 JE.Soil.212_2545960 JE.Soil.212_2546225 JE.Soil.212_2546495 JE.Soil.212_2547053 JE.Soil.212_2547111 JE.Soil.212_2547187 JE.Soil.212_2548085 JE.Soil.212_2548409 JE.Soil.212_2549081 JE.Soil.212_2550028 JE.Soil.212_2550157 JE.Soil.212_2550374 JE.Soil.212_2550764 JE.Soil.212_2550952 JE.Soil.212_2551011 JE.Soil.212_2551148 JE.Soil.212_2551191 JE.Soil.212_2551426 JE.Soil.212_2551451 JE.Soil.212_2551573 JE.Soil.212_2552081 JE.Soil.212_2552260 JE.Soil.212_2552263 JE.Soil.212_2552538 JE.Soil.212_2552689 JE.Soil.212_2552996 JE.Soil.212_2553159 JE.Soil.212_2553534 JE.Soil.212_2553842 JE.Soil.212_2554892 JE.Soil.212_2554962 JE.Soil.212_2555165 JE.Soil.212_2555473 JE.Soil.212_2555527 JE.Soil.212_2555607 JE.Soil.212_2556134 JE.Soil.212_2556137 JE.Soil.212_2556197 JE.Soil.212_2556647 JE.Soil.212_2556654 JE.Soil.212_2556830 JE.Soil.212_2557187 JE.Soil.212_2557256 JE.Soil.212_2557492 JE.Soil.212_2557584 JE.Soil.212_2557624 JE.Soil.212_2557785 JE.Soil.212_2558071 JE.Soil.212_2558228 JE.Soil.212_2559038 JE.Soil.212_2559455 JE.Soil.212_2559510 JE.Soil.212_2559939 JE.Soil.212_2560000 JE.Soil.212_2560003 JE.Soil.212_2560937 JE.Soil.212_2561074 JE.Soil.212_2561312 JE.Soil.212_2561366 JE.Soil.212_2561528 JE.Soil.212_2561899 JE.Soil.212_2562331 JE.Soil.212_2562507 JE.Soil.212_2562545 JE.Soil.212_2563007 JE.Soil.212_2563114 JE.Soil.212_2563169 JE.Soil.212_2563325 JE.Soil.212_2563344 JE.Soil.212_2563438 JE.Soil.212_2563446 JE.Soil.212_2563472 JE.Soil.212_2563938 JE.Soil.212_2564304 JE.Soil.212_2564446 JE.Soil.212_2564670 JE.Soil.212_2564961 JE.Soil.212_2565097 JE.Soil.212_2565141 JE.Soil.212_2565953 JE.Soil.212_2566274 JE.Soil.212_2566391 JE.Soil.212_2566749 JE.Soil.212_2566907 JE.Soil.212_2566985 JE.Soil.212_2567064 JE.Soil.212_2567154 JE.Soil.212_2568836 JE.Soil.212_2568905 JE.Soil.212_2569349 JE.Soil.212_2569356 JE.Soil.212_2569401 JE.Soil.212_2569404 JE.Soil.212_2569846 JE.Soil.212_2569909 JE.Soil.212_2570285 JE.Soil.212_2570366 JE.Soil.212_2570786 JE.Soil.212_2570902 JE.Soil.212_2570976 JE.Soil.212_2571537 JE.Soil.212_2572828 JE.Soil.212_2573158 JE.Soil.212_2573765 JE.Soil.212_2573881 JE.Soil.212_2574119 JE.Soil.212_2574186 JE.Soil.212_2574463 JE.Soil.212_2575085 JE.Soil.212_2575222 JE.Soil.212_2575292 JE.Soil.212_2575541 JE.Soil.212_2575609 JE.Soil.212_2576881 JE.Soil.212_2576892 JE.Soil.212_2577060 JE.Soil.212_2577346 JE.Soil.212_2577715 JE.Soil.212_2577925 JE.Soil.212_2577985 JE.Soil.212_2578137 JE.Soil.212_2578968 JE.Soil.212_2579128 JE.Soil.212_2579401 JE.Soil.212_2579628 JE.Soil.212_2579657 JE.Soil.212_2579705 JE.Soil.212_2580029 JE.Soil.212_2581028 JE.Soil.212_2581300 JE.Soil.212_2581398 JE.Soil.212_2581900 JE.Soil.212_2581940 JE.Soil.212_2581972 JE.Soil.212_2582004 JE.Soil.212_2582034 JE.Soil.212_2582412 JE.Soil.212_2582651 JE.Soil.212_2582740 JE.Soil.212_2582791 JE.Soil.212_2583052 JE.Soil.212_2583057 JE.Soil.212_2583274 JE.Soil.212_2583352 JE.Soil.212_2583539 JE.Soil.212_2583554 JE.Soil.212_2583566 JE.Soil.212_2583731 JE.Soil.212_2583878 JE.Soil.212_2584064 JE.Soil.212_2584092 JE.Soil.212_2584199 JE.Soil.212_2584489 JE.Soil.212_2584566 JE.Soil.212_2584675 JE.Soil.212_2584727 JE.Soil.212_2584752 JE.Soil.212_2584868 JE.Soil.212_2585387 JE.Soil.212_2585694 JE.Soil.212_2585987 JE.Soil.212_2586075 JE.Soil.212_2586379 JE.Soil.212_2586756 JE.Soil.212_2586922 JE.Soil.212_2587188 JE.Soil.212_2587512 JE.Soil.212_2587745 JE.Soil.212_2587901 JE.Soil.212_2588351 JE.Soil.212_2588656 JE.Soil.212_2588801 JE.Soil.212_2588904 JE.Soil.212_2589630 JE.Soil.212_2589798 JE.Soil.212_2590469 JE.Soil.212_2590489 JE.Soil.212_2590570 JE.Soil.212_2590699 JE.Soil.212_2590976 JE.Soil.212_2591080 JE.Soil.212_2591466 JE.Soil.212_2592047 JE.Soil.212_2593072 JE.Soil.212_2593260 JE.Soil.212_2593344 JE.Soil.212_2593473 JE.Soil.212_2594075 JE.Soil.212_2594117 JE.Soil.212_2594243 JE.Soil.212_2594360 JE.Soil.212_2594520 JE.Soil.212_2595364 JE.Soil.212_2596262 JE.Soil.212_2596421 JE.Soil.212_2596531 JE.Soil.212_2596839 JE.Soil.212_2597001 JE.Soil.212_2597132 JE.Soil.212_2597265 JE.Soil.212_2597611 JE.Soil.212_2597665 JE.Soil.212_2598818 JE.Soil.212_2598901 JE.Soil.212_2599469 JE.Soil.212_2599475 JE.Soil.212_2599561 JE.Soil.212_2599598 JE.Soil.212_2599704 JE.Soil.212_2599787 JE.Soil.212_2600728 JE.Soil.212_2601019 JE.Soil.212_2601155 JE.Soil.212_2601180 JE.Soil.212_2601713 JE.Soil.212_2601755 JE.Soil.212_2601817 JE.Soil.212_2602056 JE.Soil.212_2602087 JE.Soil.212_2602685 JE.Soil.212_2602697 JE.Soil.212_2603162 JE.Soil.212_2603233 JE.Soil.212_2603286 JE.Soil.212_2603536 JE.Soil.212_2603824 JE.Soil.212_2603840 JE.Soil.212_2603928 JE.Soil.212_2603993 JE.Soil.212_2604186 JE.Soil.212_2604408 JE.Soil.212_2604608 JE.Soil.212_2604730 JE.Soil.212_2604771 JE.Soil.212_2605002 JE.Soil.212_2605174 JE.Soil.212_2605350 JE.Soil.212_2606552 JE.Soil.212_2606750 JE.Soil.212_2606789 JE.Soil.212_2606963 JE.Soil.212_2607948 JE.Soil.212_2608224 JE.Soil.212_2608367 JE.Soil.212_2608393 JE.Soil.212_2608427 JE.Soil.212_2609176 JE.Soil.212_2609563 JE.Soil.212_2609598 JE.Soil.212_2609917 JE.Soil.212_2610215 JE.Soil.212_2611406 JE.Soil.212_2611561 JE.Soil.212_2612259 JE.Soil.212_2612483 JE.Soil.212_2612554 JE.Soil.212_2612809 JE.Soil.212_2613130 JE.Soil.212_2613369 JE.Soil.212_2613574 JE.Soil.212_2614013 JE.Soil.212_2614421 JE.Soil.212_2614820 JE.Soil.212_2615071 JE.Soil.212_2615087 JE.Soil.212_2615096 JE.Soil.212_2615215 JE.Soil.212_2615405 JE.Soil.212_2616115 JE.Soil.212_2616336 JE.Soil.212_2616521 JE.Soil.212_2616761 JE.Soil.212_2616813 JE.Soil.212_2616919 JE.Soil.212_2617084 JE.Soil.212_2617109 JE.Soil.212_2617554 JE.Soil.212_2617712 JE.Soil.212_2618370 JE.Soil.212_2619224 JE.Soil.212_2619283 JE.Soil.212_2619570 JE.Soil.212_2619839 JE.Soil.212_2620019 JE.Soil.212_2620265 JE.Soil.212_2620317 JE.Soil.212_2620492 JE.Soil.212_2620964 JE.Soil.212_2621053 JE.Soil.212_2621557 JE.Soil.212_2621830 JE.Soil.212_2622163 JE.Soil.212_2622523 JE.Soil.212_2622591 JE.Soil.212_2622736 JE.Soil.212_2622849 JE.Soil.212_2622890 JE.Soil.212_2623704 JE.Soil.212_2624625 JE.Soil.212_2624877 JE.Soil.212_2625059 JE.Soil.212_2625328 JE.Soil.212_2625848 JE.Soil.212_2626295 JE.Soil.212_2626710 JE.Soil.212_2627058 JE.Soil.212_2627280 JE.Soil.212_2627366 JE.Soil.212_2627946 JE.Soil.212_2628140 JE.Soil.212_2628150 JE.Soil.212_2628534 JE.Soil.212_2630021 JE.Soil.212_2630143 JE.Soil.212_2630210 JE.Soil.212_2630926 JE.Soil.212_2631051 JE.Soil.212_2631230 JE.Soil.212_2631415 JE.Soil.212_2631700 JE.Soil.212_2631787 JE.Soil.212_2631919 JE.Soil.212_2631994 JE.Soil.212_2632138 JE.Soil.212_2632265 JE.Soil.212_2632315 JE.Soil.212_2632382 JE.Soil.212_2633075 JE.Soil.212_2634429 JE.Soil.212_2634466 JE.Soil.212_2634540 JE.Soil.212_2634701 JE.Soil.212_2634972 JE.Soil.212_2635153 JE.Soil.212_2635615 JE.Soil.212_2635640 JE.Soil.212_2635788 JE.Soil.212_2635995 JE.Soil.212_2636846 JE.Soil.212_2637380 JE.Soil.212_2637549 JE.Soil.212_2637804 JE.Soil.212_2637971 JE.Soil.212_2638225 JE.Soil.212_2638560 JE.Soil.212_2638754 JE.Soil.212_2639330 JE.Soil.212_2639996 JE.Soil.212_2640010 JE.Soil.212_2640371 JE.Soil.212_2640852 JE.Soil.212_2641079 JE.Soil.212_2641368 JE.Soil.212_2641834 JE.Soil.212_2641840 JE.Soil.212_2641962 JE.Soil.212_2642786 JE.Soil.212_2643186 JE.Soil.212_2643430 JE.Soil.212_2643611 JE.Soil.212_2643916 JE.Soil.212_2644513 JE.Soil.212_2644661 JE.Soil.212_2644676 JE.Soil.212_2644826 JE.Soil.212_2645317 JE.Soil.212_2645432 JE.Soil.214_5940 JE.Soil.214_84757 JE.Soil.214_146947 JE.Soil.214_147245 JE.Soil.214_341298 JE.Soil.214_360069 JE.Soil.214_757018 JE.Soil.214_787820 JE.Soil.214_936269 JE.Soil.214_975681 JE.Soil.214_1155601 JE.Soil.214_1262188 JE.Soil.214_1610165 JE.Soil.214_1636564 JE.Soil.214_1926163 JE.Soil.214_2359029 JE.Soil.214_2404951 JE.Soil.214_2430579 JE.Soil.214_2535644 JE.Soil.214_2650586 JE.Soil.214_2765336 JE.Soil.215_1916 JE.Soil.215_3554 JE.Soil.215_4603 JE.Soil.215_9855 JE.Soil.215_11675 JE.Soil.215_15413 JE.Soil.215_16711 JE.Soil.215_19318 JE.Soil.215_21373 JE.Soil.215_22131 JE.Soil.215_26680 JE.Soil.215_28284 JE.Soil.215_30211 JE.Soil.215_31039 JE.Soil.215_37404 JE.Soil.215_39382 JE.Soil.215_41025 JE.Soil.215_41759 JE.Soil.215_50906 JE.Soil.215_52950 JE.Soil.215_53495 JE.Soil.215_54244 JE.Soil.215_54385 JE.Soil.215_56145 JE.Soil.215_59594 JE.Soil.215_59987 JE.Soil.215_60940 JE.Soil.215_63237 JE.Soil.215_65739 JE.Soil.215_66163 JE.Soil.215_73908 JE.Soil.215_74229 JE.Soil.215_75933 JE.Soil.215_76085 JE.Soil.215_80183 JE.Soil.215_83038 JE.Soil.215_83135 JE.Soil.215_85901 JE.Soil.215_86832 JE.Soil.215_90404 JE.Soil.215_91135 JE.Soil.215_91775 JE.Soil.215_93593 JE.Soil.215_94355 JE.Soil.215_94762 JE.Soil.215_102535 JE.Soil.215_102538 JE.Soil.215_103432 JE.Soil.215_106334 JE.Soil.215_106571 JE.Soil.215_110067 JE.Soil.215_112230 JE.Soil.215_112471 JE.Soil.215_114285 JE.Soil.215_115774 JE.Soil.215_117703 JE.Soil.215_119209 JE.Soil.215_123307 JE.Soil.215_123400 JE.Soil.215_124736 JE.Soil.215_124927 JE.Soil.215_128163 JE.Soil.215_129209 JE.Soil.215_133020 JE.Soil.215_134843 JE.Soil.215_134958 JE.Soil.215_136044 JE.Soil.215_136936 JE.Soil.215_137168 JE.Soil.215_139851 JE.Soil.215_144017 JE.Soil.215_145095 JE.Soil.215_146196 JE.Soil.215_147433 JE.Soil.215_148056 JE.Soil.215_150012 JE.Soil.215_152799 JE.Soil.215_153447 JE.Soil.215_153849 JE.Soil.215_155358 JE.Soil.215_172214 JE.Soil.215_174494 JE.Soil.215_175288 JE.Soil.215_176066 JE.Soil.215_176271 JE.Soil.215_176404 JE.Soil.215_177066 JE.Soil.215_177154 JE.Soil.215_179622 JE.Soil.215_179629 JE.Soil.215_181881 JE.Soil.215_182014 JE.Soil.215_184718 JE.Soil.215_185223 JE.Soil.215_185796 JE.Soil.215_193660 JE.Soil.215_194732 JE.Soil.215_202391 JE.Soil.215_202762 JE.Soil.215_205296 JE.Soil.215_207300 JE.Soil.215_212852 JE.Soil.215_214869 JE.Soil.215_215386 JE.Soil.215_215406 JE.Soil.215_216672 JE.Soil.215_222557 JE.Soil.215_223247 JE.Soil.215_226381 JE.Soil.215_231403 JE.Soil.215_232793 JE.Soil.215_233295 JE.Soil.215_236759 JE.Soil.215_238281 JE.Soil.215_240062 JE.Soil.215_241570 JE.Soil.215_244425 JE.Soil.215_246953 JE.Soil.215_252357 JE.Soil.215_256745 JE.Soil.215_259434 JE.Soil.215_261215 JE.Soil.215_261492 JE.Soil.215_262706 JE.Soil.215_265234 JE.Soil.215_273011 JE.Soil.215_274081 JE.Soil.215_275007 JE.Soil.215_277696 JE.Soil.215_278958 JE.Soil.215_279420 JE.Soil.215_279433 JE.Soil.215_280533 JE.Soil.215_280575 JE.Soil.215_280685 JE.Soil.215_284157 JE.Soil.215_287002 JE.Soil.215_287873 JE.Soil.215_289670 JE.Soil.215_290021 JE.Soil.215_291655 JE.Soil.215_292654 JE.Soil.215_296134 JE.Soil.215_296921 JE.Soil.215_299951 JE.Soil.215_303885 JE.Soil.215_304449 JE.Soil.215_305273 JE.Soil.215_306319 JE.Soil.215_312915 JE.Soil.215_316191 JE.Soil.215_317285 JE.Soil.215_318097 JE.Soil.215_319895 JE.Soil.215_321946 JE.Soil.215_322802 JE.Soil.215_323263 JE.Soil.215_325206 JE.Soil.215_325795 JE.Soil.215_327802 JE.Soil.215_328872 JE.Soil.215_328922 JE.Soil.215_329128 JE.Soil.215_334474 JE.Soil.215_334625 JE.Soil.215_342079 JE.Soil.215_344124 JE.Soil.215_344222 JE.Soil.215_351943 JE.Soil.215_352290 JE.Soil.215_353894 JE.Soil.215_355201 JE.Soil.215_359875 JE.Soil.215_360726 JE.Soil.215_361440 JE.Soil.215_363443 JE.Soil.215_368786 JE.Soil.215_369157 JE.Soil.215_369348 JE.Soil.215_369505 JE.Soil.215_369574 JE.Soil.215_372919 JE.Soil.215_374221 JE.Soil.215_381362 JE.Soil.215_381504 JE.Soil.215_382219 JE.Soil.215_383028 JE.Soil.215_383685 JE.Soil.215_385670 JE.Soil.215_388314 JE.Soil.215_388674 JE.Soil.215_388686 JE.Soil.215_388824 JE.Soil.215_393199 JE.Soil.215_393879 JE.Soil.215_394780 JE.Soil.215_395276 JE.Soil.215_396426 JE.Soil.215_396773 JE.Soil.215_397871 JE.Soil.215_401305 JE.Soil.215_407455 JE.Soil.215_411333 JE.Soil.215_412613 JE.Soil.215_414873 JE.Soil.215_418404 JE.Soil.215_421777 JE.Soil.215_422394 JE.Soil.215_425148 JE.Soil.215_427589 JE.Soil.215_429253 JE.Soil.215_429957 JE.Soil.215_430959 JE.Soil.215_432861 JE.Soil.215_434228 JE.Soil.215_434761 JE.Soil.215_435952 JE.Soil.215_436861 JE.Soil.215_437398 JE.Soil.215_438016 JE.Soil.215_441771 JE.Soil.215_441806 JE.Soil.215_441877 JE.Soil.215_441899 JE.Soil.215_442167 JE.Soil.215_445050 JE.Soil.215_446744 JE.Soil.215_449593 JE.Soil.215_450737 JE.Soil.215_455167 JE.Soil.215_458601 JE.Soil.215_464143 JE.Soil.215_467183 JE.Soil.215_468752 JE.Soil.215_470788 JE.Soil.215_477674 JE.Soil.215_478986 JE.Soil.215_479863 JE.Soil.215_480191 JE.Soil.215_483734 JE.Soil.215_485103 JE.Soil.215_485138 JE.Soil.215_488548 JE.Soil.215_497163 JE.Soil.215_497324 JE.Soil.215_497340 JE.Soil.215_500284 JE.Soil.215_502877 JE.Soil.215_504311 JE.Soil.215_504701 JE.Soil.215_506469 JE.Soil.215_506964 JE.Soil.215_508161 JE.Soil.215_508923 JE.Soil.215_510303 JE.Soil.215_511758 JE.Soil.215_512480 JE.Soil.215_515028 JE.Soil.215_517707 JE.Soil.215_518565 JE.Soil.215_520472 JE.Soil.215_520773 JE.Soil.215_524370 JE.Soil.215_524578 JE.Soil.215_527556 JE.Soil.215_527888 JE.Soil.215_527977 JE.Soil.215_528531 JE.Soil.215_530645 JE.Soil.215_532309 JE.Soil.215_534198 JE.Soil.215_534824 JE.Soil.215_534969 JE.Soil.215_536790 JE.Soil.215_537835 JE.Soil.215_537893 JE.Soil.215_543682 JE.Soil.215_546298 JE.Soil.215_563337 JE.Soil.215_565865 JE.Soil.215_566250 JE.Soil.215_567132 JE.Soil.215_568201 JE.Soil.215_568323 JE.Soil.215_568684 JE.Soil.215_568838 JE.Soil.215_569569 JE.Soil.215_574623 JE.Soil.215_577619 JE.Soil.215_581724 JE.Soil.215_585220 JE.Soil.215_588340 JE.Soil.215_599151 JE.Soil.215_601104 JE.Soil.215_601836 JE.Soil.215_602274 JE.Soil.215_603492 JE.Soil.215_604089 JE.Soil.215_605970 JE.Soil.215_607143 JE.Soil.215_609258 JE.Soil.215_610047 JE.Soil.215_610544 JE.Soil.215_610722 JE.Soil.215_614631 JE.Soil.215_615035 JE.Soil.215_615843 JE.Soil.215_616435 JE.Soil.215_616559 JE.Soil.215_617546 JE.Soil.215_618169 JE.Soil.215_618406 JE.Soil.215_618434 JE.Soil.215_618463 JE.Soil.215_618711 JE.Soil.215_620531 JE.Soil.215_625979 JE.Soil.215_627220 JE.Soil.215_633144 JE.Soil.215_633623 JE.Soil.215_634004 JE.Soil.215_635113 JE.Soil.215_635194 JE.Soil.215_638744 JE.Soil.215_639489 JE.Soil.215_642340 JE.Soil.215_643140 JE.Soil.215_648434 JE.Soil.215_648981 JE.Soil.215_652447 JE.Soil.215_657141 JE.Soil.215_658822 JE.Soil.215_659027 JE.Soil.215_659881 JE.Soil.215_659913 JE.Soil.215_660492 JE.Soil.215_661186 JE.Soil.215_661731 JE.Soil.215_662312 JE.Soil.215_663405 JE.Soil.215_665334 JE.Soil.215_667621 JE.Soil.215_668487 JE.Soil.215_670698 JE.Soil.215_676004 JE.Soil.215_677577 JE.Soil.215_679365 JE.Soil.215_679686 JE.Soil.215_681951 JE.Soil.215_685503 JE.Soil.215_686525 JE.Soil.215_686795 JE.Soil.215_688324 JE.Soil.215_692749 JE.Soil.215_693492 JE.Soil.215_695433 JE.Soil.215_695696 JE.Soil.215_696299 JE.Soil.215_696692 JE.Soil.215_697275 JE.Soil.215_697826 JE.Soil.215_698328 JE.Soil.215_699808 JE.Soil.215_705490 JE.Soil.215_705849 JE.Soil.215_713629 JE.Soil.215_713687 JE.Soil.215_714117 JE.Soil.215_722167 JE.Soil.215_723643 JE.Soil.215_725090 JE.Soil.215_725313 JE.Soil.215_725583 JE.Soil.215_728718 JE.Soil.215_732609 JE.Soil.215_737549 JE.Soil.215_737917 JE.Soil.215_738421 JE.Soil.215_742661 JE.Soil.215_743382 JE.Soil.215_744662 JE.Soil.215_745072 JE.Soil.215_745977 JE.Soil.215_746209 JE.Soil.215_753013 JE.Soil.215_756874 JE.Soil.215_758493 JE.Soil.215_767009 JE.Soil.215_767179 JE.Soil.215_773973 JE.Soil.215_775960 JE.Soil.215_776176 JE.Soil.215_776648 JE.Soil.215_776870 JE.Soil.215_777816 JE.Soil.215_778242 JE.Soil.215_781713 JE.Soil.215_781789 JE.Soil.215_783275 JE.Soil.215_783960 JE.Soil.215_788523 JE.Soil.215_792839 JE.Soil.215_793112 JE.Soil.215_794382 JE.Soil.215_795743 JE.Soil.215_803273 JE.Soil.215_803328 JE.Soil.215_803874 JE.Soil.215_804904 JE.Soil.215_810557 JE.Soil.215_810613 JE.Soil.215_813713 JE.Soil.215_814723 JE.Soil.215_816272 JE.Soil.215_819848 JE.Soil.215_822700 JE.Soil.215_822724 JE.Soil.215_823297 JE.Soil.215_824692 JE.Soil.215_827589 JE.Soil.215_830267 JE.Soil.215_830530 JE.Soil.215_832610 JE.Soil.215_835141 JE.Soil.215_835536 JE.Soil.215_836179 JE.Soil.215_836880 JE.Soil.215_840810 JE.Soil.215_843302 JE.Soil.215_845628 JE.Soil.215_856269 JE.Soil.215_857556 JE.Soil.215_857703 JE.Soil.215_858206 JE.Soil.215_859514 JE.Soil.215_859921 JE.Soil.215_861995 JE.Soil.215_864659 JE.Soil.215_872187 JE.Soil.215_872592 JE.Soil.215_874230 JE.Soil.215_875220 JE.Soil.215_877169 JE.Soil.215_877991 JE.Soil.215_878239 JE.Soil.215_880060 JE.Soil.215_882854 JE.Soil.215_883075 JE.Soil.215_886208 JE.Soil.215_888869 JE.Soil.215_891457 JE.Soil.215_891742 JE.Soil.215_893414 JE.Soil.215_896485 JE.Soil.215_900416 JE.Soil.215_903091 JE.Soil.215_906981 JE.Soil.215_907326 JE.Soil.215_909708 JE.Soil.215_910326 JE.Soil.215_913013 JE.Soil.215_916086 JE.Soil.215_921436 JE.Soil.215_921907 JE.Soil.215_924158 JE.Soil.215_924506 JE.Soil.215_924852 JE.Soil.215_924912 JE.Soil.215_926106 JE.Soil.215_926791 JE.Soil.215_936333 JE.Soil.215_941425 JE.Soil.215_943234 JE.Soil.215_946263 JE.Soil.215_946400 JE.Soil.215_946866 JE.Soil.215_947830 JE.Soil.215_948335 JE.Soil.215_950420 JE.Soil.215_950444 JE.Soil.215_951163 JE.Soil.215_951923 JE.Soil.215_952460 JE.Soil.215_955203 JE.Soil.215_955273 JE.Soil.215_956777 JE.Soil.215_956928 JE.Soil.215_958631 JE.Soil.215_960506 JE.Soil.215_960556 JE.Soil.215_960643 JE.Soil.215_962442 JE.Soil.215_975694 JE.Soil.215_977592 JE.Soil.215_978358 JE.Soil.215_983744 JE.Soil.215_986243 JE.Soil.215_987860 JE.Soil.215_990180 JE.Soil.215_993342 JE.Soil.215_995654 JE.Soil.215_997275 JE.Soil.215_997430 JE.Soil.215_998704 JE.Soil.215_1006267 JE.Soil.215_1006455 JE.Soil.215_1008367 JE.Soil.215_1008388 JE.Soil.215_1011911 JE.Soil.215_1014106 JE.Soil.215_1014369 JE.Soil.215_1019128 JE.Soil.215_1022566 JE.Soil.215_1023034 JE.Soil.215_1023788 JE.Soil.215_1023906 JE.Soil.215_1024441 JE.Soil.215_1024606 JE.Soil.215_1026763 JE.Soil.215_1028573 JE.Soil.215_1035106 JE.Soil.215_1035537 JE.Soil.215_1036121 JE.Soil.215_1038198 JE.Soil.215_1038993 JE.Soil.215_1040003 JE.Soil.215_1045942 JE.Soil.215_1046958 JE.Soil.215_1052561 JE.Soil.215_1057184 JE.Soil.215_1057841 JE.Soil.215_1058235 JE.Soil.215_1059005 JE.Soil.215_1066084 JE.Soil.215_1066446 JE.Soil.215_1068429 JE.Soil.215_1072770 JE.Soil.215_1072777 JE.Soil.215_1073119 JE.Soil.215_1074472 JE.Soil.215_1075324 JE.Soil.215_1081667 JE.Soil.215_1089423 JE.Soil.215_1090275 JE.Soil.215_1090334 JE.Soil.215_1090600 JE.Soil.215_1092358 JE.Soil.215_1093558 JE.Soil.215_1094052 JE.Soil.215_1095277 JE.Soil.215_1096331 JE.Soil.215_1096708 JE.Soil.215_1098018 JE.Soil.215_1099059 JE.Soil.215_1099690 JE.Soil.215_1102408 JE.Soil.215_1104480 JE.Soil.215_1106833 JE.Soil.215_1111173 JE.Soil.215_1113709 JE.Soil.215_1114072 JE.Soil.215_1121304 JE.Soil.215_1121744 JE.Soil.215_1122585 JE.Soil.215_1127141 JE.Soil.215_1128340 JE.Soil.215_1128608 JE.Soil.215_1129286 JE.Soil.215_1129883 JE.Soil.215_1130115 JE.Soil.215_1130721 JE.Soil.215_1134477 JE.Soil.215_1135038 JE.Soil.215_1136616 JE.Soil.215_1136656 JE.Soil.215_1137026 JE.Soil.215_1137188 JE.Soil.215_1140151 JE.Soil.215_1143971 JE.Soil.215_1148551 JE.Soil.215_1156064 JE.Soil.215_1158517 JE.Soil.215_1158606 JE.Soil.215_1158756 JE.Soil.215_1160426 JE.Soil.215_1161747 JE.Soil.215_1163154 JE.Soil.215_1164022 JE.Soil.215_1166225 JE.Soil.215_1168624 JE.Soil.215_1168845 JE.Soil.215_1169153 JE.Soil.215_1170488 JE.Soil.215_1176038 JE.Soil.215_1177778 JE.Soil.215_1179096 JE.Soil.215_1181834 JE.Soil.215_1181875 JE.Soil.215_1181930 JE.Soil.215_1183113 JE.Soil.215_1185882 JE.Soil.215_1189366 JE.Soil.215_1190510 JE.Soil.215_1193536 JE.Soil.215_1194603 JE.Soil.215_1198696 JE.Soil.215_1198763 JE.Soil.215_1198905 JE.Soil.215_1199032 JE.Soil.215_1200440 JE.Soil.215_1203981 JE.Soil.215_1213350 JE.Soil.215_1214413 JE.Soil.215_1214623 JE.Soil.215_1219526 JE.Soil.215_1223112 JE.Soil.215_1226224 JE.Soil.215_1229793 JE.Soil.215_1233376 JE.Soil.215_1233385 JE.Soil.215_1235958 JE.Soil.215_1236884 JE.Soil.215_1237306 JE.Soil.215_1237919 JE.Soil.215_1243791 JE.Soil.215_1246278 JE.Soil.215_1247810 JE.Soil.215_1250718 JE.Soil.215_1251221 JE.Soil.215_1256094 JE.Soil.215_1257124 JE.Soil.215_1257976 JE.Soil.215_1258761 JE.Soil.215_1262142 JE.Soil.215_1262968 JE.Soil.215_1263760 JE.Soil.215_1265257 JE.Soil.215_1266447 JE.Soil.215_1268049 JE.Soil.215_1269800 JE.Soil.215_1272119 JE.Soil.215_1273100 JE.Soil.215_1274783 JE.Soil.215_1275600 JE.Soil.215_1280479 JE.Soil.215_1283949 JE.Soil.215_1285945 JE.Soil.215_1290683 JE.Soil.215_1291212 JE.Soil.215_1298184 JE.Soil.215_1298512 JE.Soil.215_1298798 JE.Soil.215_1299047 JE.Soil.215_1299450 JE.Soil.215_1299936 JE.Soil.215_1303890 JE.Soil.215_1305203 JE.Soil.215_1306375 JE.Soil.215_1306798 JE.Soil.215_1307077 JE.Soil.215_1307420 JE.Soil.215_1309918 JE.Soil.215_1310899 JE.Soil.215_1314691 JE.Soil.215_1318615 JE.Soil.215_1319829 JE.Soil.215_1320001 JE.Soil.215_1320790 JE.Soil.215_1324576 JE.Soil.215_1325290 JE.Soil.215_1326474 JE.Soil.215_1327715 JE.Soil.215_1328776 JE.Soil.215_1330863 JE.Soil.215_1334124 JE.Soil.215_1338529 JE.Soil.215_1340127 JE.Soil.215_1343419 JE.Soil.215_1343616 JE.Soil.215_1346044 JE.Soil.215_1349265 JE.Soil.215_1349728 JE.Soil.215_1351630 JE.Soil.215_1352187 JE.Soil.215_1358229 JE.Soil.215_1358744 JE.Soil.215_1365565 JE.Soil.215_1368757 JE.Soil.215_1372222 JE.Soil.215_1373084 JE.Soil.215_1375809 JE.Soil.215_1376961 JE.Soil.215_1378234 JE.Soil.215_1384552 JE.Soil.215_1390164 JE.Soil.215_1392237 JE.Soil.215_1393915 JE.Soil.215_1398388 JE.Soil.215_1400305 JE.Soil.215_1404545 JE.Soil.215_1409946 JE.Soil.215_1413127 JE.Soil.215_1413307 JE.Soil.215_1417655 JE.Soil.215_1419028 JE.Soil.215_1419317 JE.Soil.215_1437512 JE.Soil.215_1437842 JE.Soil.215_1438106 JE.Soil.215_1441131 JE.Soil.215_1441682 JE.Soil.215_1444876 JE.Soil.215_1446944 JE.Soil.215_1447239 JE.Soil.215_1449462 JE.Soil.215_1450061 JE.Soil.215_1450231 JE.Soil.215_1455171 JE.Soil.215_1458512 JE.Soil.215_1458625 JE.Soil.215_1462179 JE.Soil.215_1466416 JE.Soil.215_1467318 JE.Soil.215_1469748 JE.Soil.215_1470081 JE.Soil.215_1472388 JE.Soil.215_1472555 JE.Soil.215_1475367 JE.Soil.215_1477368 JE.Soil.215_1477481 JE.Soil.215_1477947 JE.Soil.215_1478136 JE.Soil.215_1481995 JE.Soil.215_1482177 JE.Soil.215_1483069 JE.Soil.215_1483112 JE.Soil.215_1484035 JE.Soil.215_1484223 JE.Soil.215_1484830 JE.Soil.215_1485419 JE.Soil.215_1486475 JE.Soil.215_1486848 JE.Soil.215_1487055 JE.Soil.215_1491765 JE.Soil.215_1495101 JE.Soil.215_1495110 JE.Soil.215_1496720 JE.Soil.215_1498072 JE.Soil.215_1498247 JE.Soil.215_1498581 JE.Soil.215_1499357 JE.Soil.215_1502608 JE.Soil.215_1505579 JE.Soil.215_1506294 JE.Soil.215_1506646 JE.Soil.215_1507576 JE.Soil.215_1509150 JE.Soil.215_1509857 JE.Soil.215_1510908 JE.Soil.215_1510910 JE.Soil.215_1518400 JE.Soil.215_1522051 JE.Soil.215_1526328 JE.Soil.215_1529350 JE.Soil.215_1535331 JE.Soil.215_1535404 JE.Soil.215_1536951 JE.Soil.215_1537397 JE.Soil.215_1539106 JE.Soil.215_1539844 JE.Soil.215_1540196 JE.Soil.215_1542629 JE.Soil.215_1542802 JE.Soil.215_1543365 JE.Soil.215_1543608 JE.Soil.215_1544692 JE.Soil.215_1546022 JE.Soil.215_1546285 JE.Soil.215_1547295 JE.Soil.215_1548003 JE.Soil.215_1553141 JE.Soil.215_1557017 JE.Soil.215_1557566 JE.Soil.215_1558824 JE.Soil.215_1558936 JE.Soil.215_1571031 JE.Soil.215_1576139 JE.Soil.215_1581228 JE.Soil.215_1583577 JE.Soil.215_1589426 JE.Soil.215_1592200 JE.Soil.215_1593190 JE.Soil.215_1594313 JE.Soil.215_1596841 JE.Soil.215_1597008 JE.Soil.215_1600050 JE.Soil.215_1600986 JE.Soil.215_1601490 JE.Soil.215_1601759 JE.Soil.215_1604415 JE.Soil.215_1606351 JE.Soil.215_1608647 JE.Soil.215_1609729 JE.Soil.215_1611302 JE.Soil.215_1618124 JE.Soil.215_1619605 JE.Soil.215_1621055 JE.Soil.215_1622717 JE.Soil.215_1623827 JE.Soil.215_1627558 JE.Soil.215_1628319 JE.Soil.215_1630414 JE.Soil.215_1635238 JE.Soil.215_1637484 JE.Soil.215_1642764 JE.Soil.215_1644377 JE.Soil.215_1644800 JE.Soil.215_1647724 JE.Soil.215_1651237 JE.Soil.215_1652269 JE.Soil.215_1652607 JE.Soil.215_1654284 JE.Soil.215_1654636 JE.Soil.215_1654852 JE.Soil.215_1655647 JE.Soil.215_1656040 JE.Soil.215_1656143 JE.Soil.215_1657485 JE.Soil.215_1658083 JE.Soil.215_1663929 JE.Soil.215_1666309 JE.Soil.215_1666416 JE.Soil.215_1666602 JE.Soil.215_1667051 JE.Soil.215_1667122 JE.Soil.215_1668136 JE.Soil.215_1670290 JE.Soil.215_1670470 JE.Soil.215_1672477 JE.Soil.215_1673528 JE.Soil.215_1674364 JE.Soil.215_1675863 JE.Soil.215_1676826 JE.Soil.215_1677428 JE.Soil.215_1677650 JE.Soil.215_1680656 JE.Soil.215_1684321 JE.Soil.215_1684630 JE.Soil.215_1686071 JE.Soil.215_1687643 JE.Soil.215_1690622 JE.Soil.215_1692363 JE.Soil.215_1692395 JE.Soil.215_1692611 JE.Soil.215_1695390 JE.Soil.215_1696709 JE.Soil.215_1699252 JE.Soil.215_1699547 JE.Soil.215_1700392 JE.Soil.215_1707967 JE.Soil.215_1708295 JE.Soil.215_1708724 JE.Soil.215_1709981 JE.Soil.215_1710618 JE.Soil.215_1710916 JE.Soil.215_1715130 JE.Soil.215_1719645 JE.Soil.215_1723455 JE.Soil.215_1723710 JE.Soil.215_1724024 JE.Soil.215_1726509 JE.Soil.215_1726834 JE.Soil.215_1727100 JE.Soil.215_1730303 JE.Soil.215_1731406 JE.Soil.215_1734047 JE.Soil.215_1734119 JE.Soil.215_1734479 JE.Soil.215_1734968 JE.Soil.215_1738577 JE.Soil.215_1739306 JE.Soil.215_1741897 JE.Soil.215_1744291 JE.Soil.215_1744755 JE.Soil.215_1749473 JE.Soil.215_1750359 JE.Soil.215_1752047 JE.Soil.215_1752426 JE.Soil.215_1752823 JE.Soil.215_1758942 JE.Soil.215_1759319 JE.Soil.215_1761554 JE.Soil.215_1763857 JE.Soil.215_1765396 JE.Soil.215_1767313 JE.Soil.215_1768226 JE.Soil.215_1769250 JE.Soil.215_1771940 JE.Soil.215_1776360 JE.Soil.215_1778557 JE.Soil.215_1778637 JE.Soil.215_1785846 JE.Soil.215_1786014 JE.Soil.215_1788154 JE.Soil.215_1789428 JE.Soil.215_1794275 JE.Soil.215_1794876 JE.Soil.215_1796447 JE.Soil.215_1796902 JE.Soil.215_1809082 JE.Soil.215_1819444 JE.Soil.215_1824814 JE.Soil.215_1824852 JE.Soil.215_1831321 JE.Soil.215_1835785 JE.Soil.215_1835878 JE.Soil.215_1836227 JE.Soil.215_1837067 JE.Soil.215_1838788 JE.Soil.215_1842400 JE.Soil.215_1842816 JE.Soil.215_1843080 JE.Soil.215_1845743 JE.Soil.215_1848915 JE.Soil.215_1851882 JE.Soil.215_1852926 JE.Soil.215_1854053 JE.Soil.215_1854110 JE.Soil.215_1854299 JE.Soil.215_1855917 JE.Soil.215_1859302 JE.Soil.215_1859383 JE.Soil.215_1861120 JE.Soil.215_1861259 JE.Soil.215_1863217 JE.Soil.215_1863672 JE.Soil.215_1867223 JE.Soil.215_1867817 JE.Soil.215_1868807 JE.Soil.215_1869118 JE.Soil.215_1880698 JE.Soil.215_1880794 JE.Soil.215_1883870 JE.Soil.215_1886733 JE.Soil.215_1887446 JE.Soil.215_1888086 JE.Soil.215_1894929 JE.Soil.215_1895700 JE.Soil.215_1897043 JE.Soil.215_1897363 JE.Soil.215_1900514 JE.Soil.215_1901032 JE.Soil.215_1905038 JE.Soil.215_1905513 JE.Soil.215_1907115 JE.Soil.215_1910674 JE.Soil.215_1913228 JE.Soil.215_1915374 JE.Soil.215_1916101 JE.Soil.215_1917699 JE.Soil.215_1919849 JE.Soil.215_1921693 JE.Soil.215_1923919 JE.Soil.215_1924504 JE.Soil.215_1924882 JE.Soil.215_1927593 JE.Soil.215_1929708 JE.Soil.215_1929851 JE.Soil.215_1934847 JE.Soil.215_1935403 JE.Soil.215_1937652 JE.Soil.215_1939339 JE.Soil.215_1940663 JE.Soil.215_1941417 JE.Soil.215_1943826 JE.Soil.215_1948078 JE.Soil.215_1955160 JE.Soil.215_1956412 JE.Soil.215_1958061 JE.Soil.215_1958602 JE.Soil.215_1959155 JE.Soil.215_1961345 JE.Soil.215_1962133 JE.Soil.215_1962329 JE.Soil.215_1963326 JE.Soil.215_1966195 JE.Soil.215_1967911 JE.Soil.215_1967950 JE.Soil.215_1968083 JE.Soil.215_1971895 JE.Soil.215_1975519 JE.Soil.215_1975942 JE.Soil.215_1976251 JE.Soil.215_1976992 JE.Soil.215_1981791 JE.Soil.215_1984233 JE.Soil.215_1987247 JE.Soil.215_1988733 JE.Soil.215_1993227 JE.Soil.215_1994529 JE.Soil.215_1996213 JE.Soil.215_1997458 JE.Soil.215_2003282 JE.Soil.215_2003446 JE.Soil.215_2005829 JE.Soil.215_2006384 JE.Soil.215_2007104 JE.Soil.215_2007818 JE.Soil.215_2009283 JE.Soil.215_2010317 JE.Soil.215_2011555 JE.Soil.215_2011628 JE.Soil.215_2011707 JE.Soil.215_2013865 JE.Soil.215_2015542 JE.Soil.215_2016727 JE.Soil.215_2018534 JE.Soil.215_2020905 JE.Soil.215_2021268 JE.Soil.215_2021513 JE.Soil.215_2024443 JE.Soil.215_2024459 JE.Soil.215_2025373 JE.Soil.215_2025539 JE.Soil.215_2026908 JE.Soil.215_2036561 JE.Soil.215_2037008 JE.Soil.215_2037744 JE.Soil.215_2038743 JE.Soil.215_2038838 JE.Soil.215_2040456 JE.Soil.215_2042329 JE.Soil.215_2042856 JE.Soil.215_2042966 JE.Soil.215_2046303 JE.Soil.215_2048502 JE.Soil.215_2049154 JE.Soil.215_2052902 JE.Soil.215_2053847 JE.Soil.215_2053971 JE.Soil.215_2055104 JE.Soil.215_2055661 JE.Soil.215_2058709 JE.Soil.215_2060714 JE.Soil.215_2063836 JE.Soil.215_2064218 JE.Soil.215_2064402 JE.Soil.215_2067091 JE.Soil.215_2067756 JE.Soil.215_2068361 JE.Soil.215_2070092 JE.Soil.215_2070880 JE.Soil.215_2072055 JE.Soil.215_2072578 JE.Soil.215_2074476 JE.Soil.215_2074528 JE.Soil.215_2078323 JE.Soil.215_2083647 JE.Soil.215_2085893 JE.Soil.215_2087117 JE.Soil.215_2096055 JE.Soil.215_2102090 JE.Soil.215_2104735 JE.Soil.215_2105503 JE.Soil.215_2107246 JE.Soil.215_2108972 JE.Soil.215_2110817 JE.Soil.215_2119940 JE.Soil.215_2120232 JE.Soil.215_2122518 JE.Soil.215_2122999 JE.Soil.215_2123062 JE.Soil.215_2123565 JE.Soil.215_2127099 JE.Soil.215_2127592 JE.Soil.215_2128062 JE.Soil.215_2129916 JE.Soil.215_2130684 JE.Soil.215_2131708 JE.Soil.215_2131954 JE.Soil.215_2133184 JE.Soil.215_2143965 JE.Soil.215_2143999 JE.Soil.215_2144898 JE.Soil.215_2145866 JE.Soil.215_2149581 JE.Soil.215_2149617 JE.Soil.215_2149963 JE.Soil.215_2150820 JE.Soil.215_2151359 JE.Soil.215_2151497 JE.Soil.215_2152165 JE.Soil.215_2152480 JE.Soil.215_2155488 JE.Soil.215_2155532 JE.Soil.215_2159739 JE.Soil.215_2159876 JE.Soil.215_2161247 JE.Soil.215_2163240 JE.Soil.215_2163311 JE.Soil.215_2163598 JE.Soil.215_2164100 JE.Soil.215_2164222 JE.Soil.215_2167393 JE.Soil.215_2167413 JE.Soil.215_2169356 JE.Soil.215_2171789 JE.Soil.215_2171839 JE.Soil.215_2172977 JE.Soil.215_2177555 JE.Soil.215_2178061 JE.Soil.215_2178237 JE.Soil.215_2179496 JE.Soil.215_2180520 JE.Soil.215_2181034 JE.Soil.215_2182125 JE.Soil.215_2183732 JE.Soil.215_2185379 JE.Soil.215_2185522 JE.Soil.215_2186080 JE.Soil.215_2188234 JE.Soil.215_2188833 JE.Soil.215_2189027 JE.Soil.215_2189227 JE.Soil.215_2189284 JE.Soil.215_2195135 JE.Soil.215_2201456 JE.Soil.215_2201811 JE.Soil.215_2206910 JE.Soil.215_2207287 JE.Soil.215_2210057 JE.Soil.215_2212661 JE.Soil.215_2213203 JE.Soil.215_2213307 JE.Soil.215_2215378 JE.Soil.215_2218857 JE.Soil.215_2218984 JE.Soil.215_2219440 JE.Soil.215_2219515 JE.Soil.215_2224369 JE.Soil.215_2226828 JE.Soil.215_2230557 JE.Soil.215_2234086 JE.Soil.215_2237606 JE.Soil.215_2238773 JE.Soil.215_2240700 JE.Soil.215_2242177 JE.Soil.215_2244440 JE.Soil.215_2244646 JE.Soil.215_2248298 JE.Soil.215_2249142 JE.Soil.215_2251198 JE.Soil.215_2254968 JE.Soil.215_2255721 JE.Soil.215_2256925 JE.Soil.215_2258126 JE.Soil.215_2258629 JE.Soil.215_2258831 JE.Soil.215_2263319 JE.Soil.215_2263764 JE.Soil.215_2264415 JE.Soil.215_2271657 JE.Soil.215_2272770 JE.Soil.215_2277033 JE.Soil.215_2277857 JE.Soil.215_2279776 JE.Soil.215_2280677 JE.Soil.215_2281834 JE.Soil.215_2282051 JE.Soil.215_2282322 JE.Soil.215_2282330 JE.Soil.215_2283876 JE.Soil.215_2284020 JE.Soil.215_2288504 JE.Soil.215_2288790 JE.Soil.215_2289034 JE.Soil.215_2291656 JE.Soil.215_2294831 JE.Soil.215_2299104 JE.Soil.215_2301075 JE.Soil.215_2301485 JE.Soil.215_2303374 JE.Soil.215_2307989 JE.Soil.215_2308599 JE.Soil.215_2314305 JE.Soil.215_2316138 JE.Soil.215_2316319 JE.Soil.215_2320497 JE.Soil.215_2321171 JE.Soil.215_2322516 JE.Soil.215_2322566 JE.Soil.215_2324279 JE.Soil.215_2327326 JE.Soil.215_2328203 JE.Soil.215_2331307 JE.Soil.215_2335716 JE.Soil.215_2337333 JE.Soil.215_2342617 JE.Soil.215_2343794 JE.Soil.215_2347186 JE.Soil.215_2347968 JE.Soil.215_2348251 JE.Soil.215_2348706 JE.Soil.215_2348914 JE.Soil.215_2350067 JE.Soil.215_2353127 JE.Soil.215_2354235 JE.Soil.215_2362136 JE.Soil.215_2365801 JE.Soil.215_2366422 JE.Soil.215_2366933 JE.Soil.215_2368280 JE.Soil.215_2368352 JE.Soil.215_2371738 JE.Soil.215_2374363 JE.Soil.215_2376171 JE.Soil.215_2377235 JE.Soil.215_2378214 JE.Soil.215_2381645 JE.Soil.215_2381650 JE.Soil.215_2384603 JE.Soil.215_2387207 JE.Soil.215_2388106 JE.Soil.215_2388510 JE.Soil.215_2390029 JE.Soil.215_2391289 JE.Soil.215_2392117 JE.Soil.215_2393047 JE.Soil.215_2394097 JE.Soil.215_2397568 JE.Soil.215_2399048 JE.Soil.215_2406870 JE.Soil.215_2407340 JE.Soil.215_2408002 JE.Soil.215_2408722 JE.Soil.215_2414546 JE.Soil.215_2415402 JE.Soil.215_2420460 JE.Soil.215_2421873 JE.Soil.215_2422176 JE.Soil.215_2422323 JE.Soil.215_2424835 JE.Soil.215_2426438 JE.Soil.215_2428296 JE.Soil.215_2428999 JE.Soil.215_2429110 JE.Soil.215_2429439 JE.Soil.215_2431551 JE.Soil.215_2433681 JE.Soil.215_2437479 JE.Soil.215_2443547 JE.Soil.215_2444296 JE.Soil.215_2446963 JE.Soil.215_2449885 JE.Soil.215_2450602 JE.Soil.215_2452678 JE.Soil.215_2453893 JE.Soil.215_2459278 JE.Soil.215_2460530 JE.Soil.215_2462116 JE.Soil.215_2462362 JE.Soil.215_2464774 JE.Soil.215_2467049 JE.Soil.216_63 JE.Soil.216_999 JE.Soil.216_1137 JE.Soil.216_1231 JE.Soil.216_1355 JE.Soil.216_1496 JE.Soil.216_1819 JE.Soil.216_1833 JE.Soil.216_1900 JE.Soil.216_2077 JE.Soil.216_3138 JE.Soil.216_3306 JE.Soil.216_3348 JE.Soil.216_4010 JE.Soil.216_4190 JE.Soil.216_4331 JE.Soil.216_4447 JE.Soil.216_5071 JE.Soil.216_5078 JE.Soil.216_5278 JE.Soil.216_5496 JE.Soil.216_5654 JE.Soil.216_6580 JE.Soil.216_6864 JE.Soil.216_7139 JE.Soil.216_7351 JE.Soil.216_7696 JE.Soil.216_7982 JE.Soil.216_8379 JE.Soil.216_8586 JE.Soil.216_8627 JE.Soil.216_8780 JE.Soil.216_9052 JE.Soil.216_10722 JE.Soil.216_10986 JE.Soil.216_11558 JE.Soil.216_11603 JE.Soil.216_11633 JE.Soil.216_11748 JE.Soil.216_11778 JE.Soil.216_12310 JE.Soil.216_12404 JE.Soil.216_12796 JE.Soil.216_14034 JE.Soil.216_14053 JE.Soil.216_14062 JE.Soil.216_14117 JE.Soil.216_14138 JE.Soil.216_14142 JE.Soil.216_14587 JE.Soil.216_14757 JE.Soil.216_15213 JE.Soil.216_15543 JE.Soil.216_16480 JE.Soil.216_16703 JE.Soil.216_16822 JE.Soil.216_16829 JE.Soil.216_17593 JE.Soil.216_17751 JE.Soil.216_17854 JE.Soil.216_18108 JE.Soil.216_18232 JE.Soil.216_18322 JE.Soil.216_18732 JE.Soil.216_18753 JE.Soil.216_18777 JE.Soil.216_18901 JE.Soil.216_19079 JE.Soil.216_19697 JE.Soil.216_19858 JE.Soil.216_19913 JE.Soil.216_20465 JE.Soil.216_20704 JE.Soil.216_20850 JE.Soil.216_20858 JE.Soil.216_20965 JE.Soil.216_21430 JE.Soil.216_21477 JE.Soil.216_21519 JE.Soil.216_21684 JE.Soil.216_21900 JE.Soil.216_21928 JE.Soil.216_22110 JE.Soil.216_22509 JE.Soil.216_22580 JE.Soil.216_22712 JE.Soil.216_22833 JE.Soil.216_22839 JE.Soil.216_22911 JE.Soil.216_24236 JE.Soil.216_24340 JE.Soil.216_24777 JE.Soil.216_24795 JE.Soil.216_24861 JE.Soil.216_24968 JE.Soil.216_24995 JE.Soil.216_25589 JE.Soil.216_26039 JE.Soil.216_26102 JE.Soil.216_26322 JE.Soil.216_26639 JE.Soil.216_26711 JE.Soil.216_26793 JE.Soil.216_26858 JE.Soil.216_27068 JE.Soil.216_27185 JE.Soil.216_27236 JE.Soil.216_27247 JE.Soil.216_27629 JE.Soil.216_27671 JE.Soil.216_28142 JE.Soil.216_28293 JE.Soil.216_28452 JE.Soil.216_28482 JE.Soil.216_28669 JE.Soil.216_28722 JE.Soil.216_28921 JE.Soil.216_29291 JE.Soil.216_29316 JE.Soil.216_29360 JE.Soil.216_29491 JE.Soil.216_29761 JE.Soil.216_30015 JE.Soil.216_30575 JE.Soil.216_30600 JE.Soil.216_30934 JE.Soil.216_32562 JE.Soil.216_32592 JE.Soil.216_33420 JE.Soil.216_33494 JE.Soil.216_33958 JE.Soil.216_34101 JE.Soil.216_34126 JE.Soil.216_34164 JE.Soil.216_34175 JE.Soil.216_34659 JE.Soil.216_34911 JE.Soil.216_35235 JE.Soil.216_35281 JE.Soil.216_35422 JE.Soil.216_35481 JE.Soil.216_35521 JE.Soil.216_35814 JE.Soil.216_36046 JE.Soil.216_36162 JE.Soil.216_36823 JE.Soil.216_37137 JE.Soil.216_37312 JE.Soil.216_37340 JE.Soil.216_37860 JE.Soil.216_38262 JE.Soil.216_38537 JE.Soil.216_38727 JE.Soil.216_38761 JE.Soil.216_38829 JE.Soil.216_38912 JE.Soil.216_40272 JE.Soil.216_40389 JE.Soil.216_40627 JE.Soil.216_41124 JE.Soil.216_41230 JE.Soil.216_41290 JE.Soil.216_41342 JE.Soil.216_41348 JE.Soil.216_41593 JE.Soil.216_42384 JE.Soil.216_42394 JE.Soil.216_42688 JE.Soil.216_42909 JE.Soil.216_42997 JE.Soil.216_43318 JE.Soil.216_43580 JE.Soil.216_43877 JE.Soil.216_44047 JE.Soil.216_44102 JE.Soil.216_44299 JE.Soil.216_44509 JE.Soil.216_45055 JE.Soil.216_45147 JE.Soil.216_45508 JE.Soil.216_45623 JE.Soil.216_45972 JE.Soil.216_46871 JE.Soil.216_47196 JE.Soil.216_47757 JE.Soil.216_47870 JE.Soil.216_48058 JE.Soil.216_48635 JE.Soil.216_48688 JE.Soil.216_48765 JE.Soil.216_49747 JE.Soil.216_49832 JE.Soil.216_50152 JE.Soil.216_50548 JE.Soil.216_50684 JE.Soil.216_50846 JE.Soil.216_50960 JE.Soil.216_51385 JE.Soil.216_52824 JE.Soil.216_53108 JE.Soil.216_53112 JE.Soil.216_53292 JE.Soil.216_53574 JE.Soil.216_53601 JE.Soil.216_53695 JE.Soil.216_53901 JE.Soil.216_54106 JE.Soil.216_54491 JE.Soil.216_54620 JE.Soil.216_54833 JE.Soil.216_55100 JE.Soil.216_55178 JE.Soil.216_55911 JE.Soil.216_55953 JE.Soil.216_56058 JE.Soil.216_56096 JE.Soil.216_56591 JE.Soil.216_56671 JE.Soil.216_56806 JE.Soil.216_57190 JE.Soil.216_57537 JE.Soil.216_57724 JE.Soil.216_57824 JE.Soil.216_58193 JE.Soil.216_58346 JE.Soil.216_58617 JE.Soil.216_58637 JE.Soil.216_58662 JE.Soil.216_58724 JE.Soil.216_58777 JE.Soil.216_58868 JE.Soil.216_59252 JE.Soil.216_59270 JE.Soil.216_59751 JE.Soil.216_60274 JE.Soil.216_60745 JE.Soil.216_60978 JE.Soil.216_61284 JE.Soil.216_61596 JE.Soil.216_61911 JE.Soil.216_61944 JE.Soil.216_62331 JE.Soil.216_62550 JE.Soil.216_62646 JE.Soil.216_63258 JE.Soil.216_63318 JE.Soil.216_63695 JE.Soil.216_63810 JE.Soil.216_63911 JE.Soil.216_64765 JE.Soil.216_64785 JE.Soil.216_64978 JE.Soil.216_65236 JE.Soil.216_65260 JE.Soil.216_65278 JE.Soil.216_65718 JE.Soil.216_65838 JE.Soil.216_65988 JE.Soil.216_65989 JE.Soil.216_66605 JE.Soil.216_66744 JE.Soil.216_66871 JE.Soil.216_66958 JE.Soil.216_67008 JE.Soil.216_67242 JE.Soil.216_67422 JE.Soil.216_67731 JE.Soil.216_69039 JE.Soil.216_69093 JE.Soil.216_69102 JE.Soil.216_69317 JE.Soil.216_69601 JE.Soil.216_69615 JE.Soil.216_69637 JE.Soil.216_69645 JE.Soil.216_69698 JE.Soil.216_69752 JE.Soil.216_69899 JE.Soil.216_69924 JE.Soil.216_70212 JE.Soil.216_70399 JE.Soil.216_70526 JE.Soil.216_70670 JE.Soil.216_70720 JE.Soil.216_70942 JE.Soil.216_71607 JE.Soil.216_71681 JE.Soil.216_71789 JE.Soil.216_71915 JE.Soil.216_72046 JE.Soil.216_72144 JE.Soil.216_72316 JE.Soil.216_72367 JE.Soil.216_73172 JE.Soil.216_73194 JE.Soil.216_73537 JE.Soil.216_73687 JE.Soil.216_73737 JE.Soil.216_73781 JE.Soil.216_73782 JE.Soil.216_73831 JE.Soil.216_74039 JE.Soil.216_74416 JE.Soil.216_74448 JE.Soil.216_75056 JE.Soil.216_75344 JE.Soil.216_76310 JE.Soil.216_76400 JE.Soil.216_76562 JE.Soil.216_76692 JE.Soil.216_76927 JE.Soil.216_77369 JE.Soil.216_77475 JE.Soil.216_77492 JE.Soil.216_77701 JE.Soil.216_78221 JE.Soil.216_78386 JE.Soil.216_79004 JE.Soil.216_79167 JE.Soil.216_79329 JE.Soil.216_79529 JE.Soil.216_79608 JE.Soil.216_80231 JE.Soil.216_80341 JE.Soil.216_81336 JE.Soil.216_81648 JE.Soil.216_82196 JE.Soil.216_82606 JE.Soil.216_83028 JE.Soil.216_83421 JE.Soil.216_83568 JE.Soil.216_83571 JE.Soil.216_84107 JE.Soil.216_84366 JE.Soil.216_84385 JE.Soil.216_84522 JE.Soil.216_84682 JE.Soil.216_84824 JE.Soil.216_84833 JE.Soil.216_85654 JE.Soil.216_86226 JE.Soil.216_86445 JE.Soil.216_86674 JE.Soil.216_86693 JE.Soil.216_86885 JE.Soil.216_87057 JE.Soil.216_87609 JE.Soil.216_87656 JE.Soil.216_87657 JE.Soil.216_87766 JE.Soil.216_88000 JE.Soil.216_88241 JE.Soil.216_88579 JE.Soil.216_88813 JE.Soil.216_88935 JE.Soil.216_88999 JE.Soil.216_89081 JE.Soil.216_89110 JE.Soil.216_89756 JE.Soil.216_89827 JE.Soil.216_89859 JE.Soil.216_89864 JE.Soil.216_90335 JE.Soil.216_91408 JE.Soil.216_91517 JE.Soil.216_91604 JE.Soil.216_91756 JE.Soil.216_91837 JE.Soil.216_92270 JE.Soil.216_92345 JE.Soil.216_92488 JE.Soil.216_92916 JE.Soil.216_93495 JE.Soil.216_93555 JE.Soil.216_93705 JE.Soil.216_94117 JE.Soil.216_94415 JE.Soil.216_94640 JE.Soil.216_94728 JE.Soil.216_94799 JE.Soil.216_94829 JE.Soil.216_94859 JE.Soil.216_95020 JE.Soil.216_95051 JE.Soil.216_95145 JE.Soil.216_95193 JE.Soil.216_95502 JE.Soil.216_95730 JE.Soil.216_95925 JE.Soil.216_95998 JE.Soil.216_96037 JE.Soil.216_96189 JE.Soil.216_96211 JE.Soil.216_96431 JE.Soil.216_96509 JE.Soil.216_96561 JE.Soil.216_97021 JE.Soil.216_97727 JE.Soil.216_97735 JE.Soil.216_98211 JE.Soil.216_98464 JE.Soil.216_98577 JE.Soil.216_99011 JE.Soil.216_99425 JE.Soil.216_99848 JE.Soil.216_99905 JE.Soil.216_100528 JE.Soil.216_100884 JE.Soil.216_100959 JE.Soil.216_101875 JE.Soil.216_102028 JE.Soil.216_102155 JE.Soil.216_102274 JE.Soil.216_102431 JE.Soil.216_102553 JE.Soil.216_102686 JE.Soil.216_102701 JE.Soil.216_102821 JE.Soil.216_102827 JE.Soil.216_103303 JE.Soil.216_103436 JE.Soil.216_103910 JE.Soil.216_103939 JE.Soil.216_104017 JE.Soil.216_104208 JE.Soil.216_104677 JE.Soil.216_105634 JE.Soil.216_105655 JE.Soil.216_105883 JE.Soil.216_106146 JE.Soil.216_106269 JE.Soil.216_107069 JE.Soil.216_107915 JE.Soil.216_107940 JE.Soil.216_107970 JE.Soil.216_108036 JE.Soil.216_108082 JE.Soil.216_108171 JE.Soil.216_108276 JE.Soil.216_108281 JE.Soil.216_108444 JE.Soil.216_109153 JE.Soil.216_110030 JE.Soil.216_110155 JE.Soil.216_110632 JE.Soil.216_111017 JE.Soil.216_111202 JE.Soil.216_111365 JE.Soil.216_111417 JE.Soil.216_112144 JE.Soil.216_113062 JE.Soil.216_113206 JE.Soil.216_113450 JE.Soil.216_113562 JE.Soil.216_113570 JE.Soil.216_113658 JE.Soil.216_113947 JE.Soil.216_114550 JE.Soil.216_114602 JE.Soil.216_114613 JE.Soil.216_115216 JE.Soil.216_115267 JE.Soil.216_115502 JE.Soil.216_115615 JE.Soil.216_115830 JE.Soil.216_115913 JE.Soil.216_115982 JE.Soil.216_116058 JE.Soil.216_116160 JE.Soil.216_116176 JE.Soil.216_116288 JE.Soil.216_116562 JE.Soil.216_116688 JE.Soil.216_116934 JE.Soil.216_116941 JE.Soil.216_117249 JE.Soil.216_117308 JE.Soil.216_117441 JE.Soil.216_117607 JE.Soil.216_117650 JE.Soil.216_117707 JE.Soil.216_117737 JE.Soil.216_118955 JE.Soil.216_118963 JE.Soil.216_119075 JE.Soil.216_119608 JE.Soil.216_119735 JE.Soil.216_119777 JE.Soil.216_119876 JE.Soil.216_119925 JE.Soil.216_119948 JE.Soil.216_120027 JE.Soil.216_120116 JE.Soil.216_120615 JE.Soil.216_120691 JE.Soil.216_120759 JE.Soil.216_121073 JE.Soil.216_121313 JE.Soil.216_121389 JE.Soil.216_121402 JE.Soil.216_121834 JE.Soil.216_122289 JE.Soil.216_122354 JE.Soil.216_122520 JE.Soil.216_122581 JE.Soil.216_122734 JE.Soil.216_122832 JE.Soil.216_122894 JE.Soil.216_123059 JE.Soil.216_123420 JE.Soil.216_123511 JE.Soil.216_123538 JE.Soil.216_123690 JE.Soil.216_124071 JE.Soil.216_124178 JE.Soil.216_124638 JE.Soil.216_124641 JE.Soil.216_124929 JE.Soil.216_125303 JE.Soil.216_126440 JE.Soil.216_126483 JE.Soil.216_126528 JE.Soil.216_126620 JE.Soil.216_126730 JE.Soil.216_127175 JE.Soil.216_127253 JE.Soil.216_127412 JE.Soil.216_128415 JE.Soil.216_128562 JE.Soil.216_128623 JE.Soil.216_128648 JE.Soil.216_128768 JE.Soil.216_129054 JE.Soil.216_129230 JE.Soil.216_129995 JE.Soil.216_130263 JE.Soil.216_130478 JE.Soil.216_130828 JE.Soil.216_131312 JE.Soil.216_131865 JE.Soil.216_132397 JE.Soil.216_133115 JE.Soil.216_133499 JE.Soil.216_133702 JE.Soil.216_133938 JE.Soil.216_134474 JE.Soil.216_134701 JE.Soil.216_134844 JE.Soil.216_134905 JE.Soil.216_134996 JE.Soil.216_135673 JE.Soil.216_135866 JE.Soil.216_135919 JE.Soil.216_135987 JE.Soil.216_136438 JE.Soil.216_137888 JE.Soil.216_138310 JE.Soil.216_138326 JE.Soil.216_138537 JE.Soil.216_138587 JE.Soil.216_138656 JE.Soil.216_138735 JE.Soil.216_139722 JE.Soil.216_139878 JE.Soil.216_140051 JE.Soil.216_140313 JE.Soil.216_140707 JE.Soil.216_141311 JE.Soil.216_141479 JE.Soil.216_141500 JE.Soil.216_141848 JE.Soil.216_141909 JE.Soil.216_142210 JE.Soil.216_142462 JE.Soil.216_142508 JE.Soil.216_142685 JE.Soil.216_143081 JE.Soil.216_143241 JE.Soil.216_143457 JE.Soil.216_143702 JE.Soil.216_144028 JE.Soil.216_144423 JE.Soil.216_144821 JE.Soil.216_144838 JE.Soil.216_144971 JE.Soil.216_145109 JE.Soil.216_145255 JE.Soil.216_145315 JE.Soil.216_145471 JE.Soil.216_145474 JE.Soil.216_145689 JE.Soil.216_145710 JE.Soil.216_145929 JE.Soil.216_146384 JE.Soil.216_146744 JE.Soil.216_146861 JE.Soil.216_147130 JE.Soil.216_147505 JE.Soil.216_147629 JE.Soil.216_147752 JE.Soil.216_148135 JE.Soil.216_148147 JE.Soil.216_148197 JE.Soil.216_148587 JE.Soil.216_149222 JE.Soil.216_149276 JE.Soil.216_149307 JE.Soil.216_149551 JE.Soil.216_149916 JE.Soil.216_149917 JE.Soil.216_150034 JE.Soil.216_150207 JE.Soil.216_150221 JE.Soil.216_150293 JE.Soil.216_150781 JE.Soil.216_151066 JE.Soil.216_151068 JE.Soil.216_151214 JE.Soil.216_151836 JE.Soil.216_151944 JE.Soil.216_152160 JE.Soil.216_152314 JE.Soil.216_152367 JE.Soil.216_153205 JE.Soil.216_153939 JE.Soil.216_154297 JE.Soil.216_154308 JE.Soil.216_154381 JE.Soil.216_154558 JE.Soil.216_154622 JE.Soil.216_155047 JE.Soil.216_155061 JE.Soil.216_155186 JE.Soil.216_155324 JE.Soil.216_155465 JE.Soil.216_156117 JE.Soil.216_156252 JE.Soil.216_156360 JE.Soil.216_156370 JE.Soil.216_156489 JE.Soil.216_156524 JE.Soil.216_156670 JE.Soil.216_156687 JE.Soil.216_156867 JE.Soil.216_156941 JE.Soil.216_157310 JE.Soil.216_157458 JE.Soil.216_157470 JE.Soil.216_157634 JE.Soil.216_158141 JE.Soil.216_158361 JE.Soil.216_158459 JE.Soil.216_158474 JE.Soil.216_158992 JE.Soil.216_159103 JE.Soil.216_160435 JE.Soil.216_160467 JE.Soil.216_160553 JE.Soil.216_160777 JE.Soil.216_160866 JE.Soil.216_160933 JE.Soil.216_161277 JE.Soil.216_161549 JE.Soil.216_161559 JE.Soil.216_161569 JE.Soil.216_162082 JE.Soil.216_162104 JE.Soil.216_162137 JE.Soil.216_162201 JE.Soil.216_162985 JE.Soil.216_163585 JE.Soil.216_164534 JE.Soil.216_164934 JE.Soil.216_165161 JE.Soil.216_165330 JE.Soil.216_165346 JE.Soil.216_165534 JE.Soil.216_165908 JE.Soil.216_165967 JE.Soil.216_166136 JE.Soil.216_166371 JE.Soil.216_166616 JE.Soil.216_167917 JE.Soil.216_168339 JE.Soil.216_168501 JE.Soil.216_168583 JE.Soil.216_168704 JE.Soil.216_168974 JE.Soil.216_169037 JE.Soil.216_169058 JE.Soil.216_169090 JE.Soil.216_169261 JE.Soil.216_169766 JE.Soil.216_169775 JE.Soil.216_169798 JE.Soil.216_169987 JE.Soil.216_170152 JE.Soil.216_170159 JE.Soil.216_170180 JE.Soil.216_170436 JE.Soil.216_170542 JE.Soil.216_170587 JE.Soil.216_170831 JE.Soil.216_171374 JE.Soil.216_171459 JE.Soil.216_171512 JE.Soil.216_171710 JE.Soil.216_171755 JE.Soil.216_171878 JE.Soil.216_172134 JE.Soil.216_172195 JE.Soil.216_172283 JE.Soil.216_172301 JE.Soil.216_172819 JE.Soil.216_173290 JE.Soil.216_173942 JE.Soil.216_174107 JE.Soil.216_174519 JE.Soil.216_174631 JE.Soil.216_175548 JE.Soil.216_175613 JE.Soil.216_175923 JE.Soil.216_176278 JE.Soil.216_176327 JE.Soil.216_177787 JE.Soil.216_178135 JE.Soil.216_178175 JE.Soil.216_178889 JE.Soil.216_178957 JE.Soil.216_179089 JE.Soil.216_179218 JE.Soil.216_179808 JE.Soil.216_180637 JE.Soil.216_180747 JE.Soil.216_180802 JE.Soil.216_181763 JE.Soil.216_182004 JE.Soil.216_182918 JE.Soil.216_183504 JE.Soil.216_183826 JE.Soil.216_184110 JE.Soil.216_184141 JE.Soil.216_184256 JE.Soil.216_184341 JE.Soil.216_184605 JE.Soil.216_184689 JE.Soil.216_184705 JE.Soil.216_184984 JE.Soil.216_185096 JE.Soil.216_185291 JE.Soil.216_185310 JE.Soil.216_185499 JE.Soil.216_185564 JE.Soil.216_185706 JE.Soil.216_185710 JE.Soil.216_185877 JE.Soil.216_185979 JE.Soil.216_185994 JE.Soil.216_186002 JE.Soil.216_186049 JE.Soil.216_186413 JE.Soil.216_186513 JE.Soil.216_186757 JE.Soil.216_186908 JE.Soil.216_186999 JE.Soil.216_187004 JE.Soil.216_187346 JE.Soil.216_188168 JE.Soil.216_188509 JE.Soil.216_189024 JE.Soil.216_189293 JE.Soil.216_189699 JE.Soil.216_189885 JE.Soil.216_190244 JE.Soil.216_190653 JE.Soil.216_191049 JE.Soil.216_191109 JE.Soil.216_191196 JE.Soil.216_191481 JE.Soil.216_191545 JE.Soil.216_191719 JE.Soil.216_192498 JE.Soil.216_193172 JE.Soil.216_193518 JE.Soil.216_193540 JE.Soil.216_193775 JE.Soil.216_194458 JE.Soil.216_194509 JE.Soil.216_194534 JE.Soil.216_194576 JE.Soil.216_194702 JE.Soil.216_194730 JE.Soil.216_194839 JE.Soil.216_194973 JE.Soil.216_195034 JE.Soil.216_195181 JE.Soil.216_195227 JE.Soil.216_195241 JE.Soil.216_195317 JE.Soil.216_195487 JE.Soil.216_195664 JE.Soil.216_195778 JE.Soil.216_196061 JE.Soil.216_196305 JE.Soil.216_196397 JE.Soil.216_196709 JE.Soil.216_196845 JE.Soil.216_197107 JE.Soil.216_197493 JE.Soil.216_197732 JE.Soil.216_198281 JE.Soil.216_198420 JE.Soil.216_198740 JE.Soil.216_198864 JE.Soil.216_199208 JE.Soil.216_199289 JE.Soil.216_199417 JE.Soil.216_199534 JE.Soil.216_199699 JE.Soil.216_199753 JE.Soil.216_199889 JE.Soil.216_200071 JE.Soil.216_200136 JE.Soil.216_200591 JE.Soil.216_200632 JE.Soil.216_200857 JE.Soil.216_201215 JE.Soil.216_201513 JE.Soil.216_202252 JE.Soil.216_202430 JE.Soil.216_202595 JE.Soil.216_203028 JE.Soil.216_203491 JE.Soil.216_203540 JE.Soil.216_203669 JE.Soil.216_204415 JE.Soil.216_204546 JE.Soil.216_204829 JE.Soil.216_205513 JE.Soil.216_205993 JE.Soil.216_206091 JE.Soil.216_206170 JE.Soil.216_206470 JE.Soil.216_206655 JE.Soil.216_206958 JE.Soil.216_207316 JE.Soil.216_207726 JE.Soil.216_207966 JE.Soil.216_209053 JE.Soil.216_209429 JE.Soil.216_209776 JE.Soil.216_209822 JE.Soil.216_209847 JE.Soil.216_210158 JE.Soil.216_210174 JE.Soil.216_210229 JE.Soil.216_210343 JE.Soil.216_210689 JE.Soil.216_210868 JE.Soil.216_210982 JE.Soil.216_211124 JE.Soil.216_211319 JE.Soil.216_211486 JE.Soil.216_211795 JE.Soil.216_211986 JE.Soil.216_212024 JE.Soil.216_212101 JE.Soil.216_212257 JE.Soil.216_212386 JE.Soil.216_212515 JE.Soil.216_212647 JE.Soil.216_212753 JE.Soil.216_213665 JE.Soil.216_213759 JE.Soil.216_213862 JE.Soil.216_214210 JE.Soil.216_214367 JE.Soil.216_214864 JE.Soil.216_215280 JE.Soil.216_215684 JE.Soil.216_215736 JE.Soil.216_215994 JE.Soil.216_216155 JE.Soil.216_216753 JE.Soil.216_216852 JE.Soil.216_217111 JE.Soil.216_217732 JE.Soil.216_218190 JE.Soil.216_218557 JE.Soil.216_218569 JE.Soil.216_218624 JE.Soil.216_219457 JE.Soil.216_220309 JE.Soil.216_220414 JE.Soil.216_220686 JE.Soil.216_220888 JE.Soil.216_220928 JE.Soil.216_220942 JE.Soil.216_221107 JE.Soil.216_221500 JE.Soil.216_221526 JE.Soil.216_221697 JE.Soil.216_221828 JE.Soil.216_222036 JE.Soil.216_222239 JE.Soil.216_222519 JE.Soil.216_222578 JE.Soil.216_223685 JE.Soil.216_223757 JE.Soil.216_223850 JE.Soil.216_224326 JE.Soil.216_224698 JE.Soil.216_224776 JE.Soil.216_225772 JE.Soil.216_225965 JE.Soil.216_226414 JE.Soil.216_226765 JE.Soil.216_226872 JE.Soil.216_227596 JE.Soil.216_227824 JE.Soil.216_228643 JE.Soil.216_228734 JE.Soil.216_228869 JE.Soil.216_229645 JE.Soil.216_229776 JE.Soil.216_230561 JE.Soil.216_230748 JE.Soil.216_230777 JE.Soil.216_231078 JE.Soil.216_231146 JE.Soil.216_231768 JE.Soil.216_231813 JE.Soil.216_232373 JE.Soil.216_232424 JE.Soil.216_232837 JE.Soil.216_234100 JE.Soil.216_234154 JE.Soil.216_234403 JE.Soil.216_234404 JE.Soil.216_234636 JE.Soil.216_234734 JE.Soil.216_234811 JE.Soil.216_234824 JE.Soil.216_234866 JE.Soil.216_235167 JE.Soil.216_235347 JE.Soil.216_235437 JE.Soil.216_236001 JE.Soil.216_236132 JE.Soil.216_236136 JE.Soil.216_236160 JE.Soil.216_236376 JE.Soil.216_236729 JE.Soil.216_236862 JE.Soil.216_237231 JE.Soil.216_237266 JE.Soil.216_237838 JE.Soil.216_238002 JE.Soil.216_238284 JE.Soil.216_239143 JE.Soil.216_239957 JE.Soil.216_239966 JE.Soil.216_240317 JE.Soil.216_240975 JE.Soil.216_241227 JE.Soil.216_241604 JE.Soil.216_241694 JE.Soil.216_242093 JE.Soil.216_242926 JE.Soil.216_243171 JE.Soil.216_243235 JE.Soil.216_243340 JE.Soil.216_243499 JE.Soil.216_243730 JE.Soil.216_244172 JE.Soil.216_244333 JE.Soil.216_244390 JE.Soil.216_244581 JE.Soil.216_244622 JE.Soil.216_245183 JE.Soil.216_245250 JE.Soil.216_246023 JE.Soil.216_246092 JE.Soil.216_246190 JE.Soil.216_246373 JE.Soil.216_246439 JE.Soil.216_246504 JE.Soil.216_246948 JE.Soil.216_247545 JE.Soil.216_248314 JE.Soil.216_248532 JE.Soil.216_248555 JE.Soil.216_248753 JE.Soil.216_248768 JE.Soil.216_249086 JE.Soil.216_249296 JE.Soil.216_249807 JE.Soil.216_250369 JE.Soil.216_250492 JE.Soil.216_250843 JE.Soil.216_251105 JE.Soil.216_251627 JE.Soil.216_251735 JE.Soil.216_251799 JE.Soil.216_252053 JE.Soil.216_252549 JE.Soil.216_252633 JE.Soil.216_252677 JE.Soil.216_253097 JE.Soil.216_253265 JE.Soil.216_253370 JE.Soil.216_253429 JE.Soil.216_253467 JE.Soil.216_254431 JE.Soil.216_254506 JE.Soil.216_254516 JE.Soil.216_254624 JE.Soil.216_255061 JE.Soil.216_255424 JE.Soil.216_255835 JE.Soil.216_256310 JE.Soil.216_256394 JE.Soil.216_256525 JE.Soil.216_256837 JE.Soil.216_256980 JE.Soil.216_257031 JE.Soil.216_257190 JE.Soil.216_257271 JE.Soil.216_257756 JE.Soil.216_257796 JE.Soil.216_258339 JE.Soil.216_258650 JE.Soil.216_258823 JE.Soil.216_258844 JE.Soil.216_259004 JE.Soil.216_259078 JE.Soil.216_259104 JE.Soil.216_259185 JE.Soil.216_259469 JE.Soil.216_259640 JE.Soil.216_259868 JE.Soil.216_260571 JE.Soil.216_260700 JE.Soil.216_260948 JE.Soil.216_260976 JE.Soil.216_261180 JE.Soil.216_261258 JE.Soil.216_261404 JE.Soil.216_261581 JE.Soil.216_261725 JE.Soil.216_261828 JE.Soil.216_262865 JE.Soil.216_262952 JE.Soil.216_262997 JE.Soil.216_263502 JE.Soil.216_263770 JE.Soil.216_264328 JE.Soil.216_265066 JE.Soil.216_265271 JE.Soil.216_265287 JE.Soil.216_265468 JE.Soil.216_265812 JE.Soil.216_265944 JE.Soil.216_266034 JE.Soil.216_266062 JE.Soil.216_266102 JE.Soil.216_266186 JE.Soil.216_266307 JE.Soil.216_266313 JE.Soil.216_266425 JE.Soil.216_267425 JE.Soil.216_268307 JE.Soil.216_268589 JE.Soil.216_268999 JE.Soil.216_269050 JE.Soil.216_269180 JE.Soil.216_269269 JE.Soil.216_269305 JE.Soil.216_269629 JE.Soil.216_269690 JE.Soil.216_269741 JE.Soil.216_270487 JE.Soil.216_270547 JE.Soil.216_270664 JE.Soil.216_270845 JE.Soil.216_271109 JE.Soil.216_271359 JE.Soil.216_271421 JE.Soil.216_271896 JE.Soil.216_271924 JE.Soil.216_272151 JE.Soil.216_272334 JE.Soil.216_272480 JE.Soil.216_272618 JE.Soil.216_272699 JE.Soil.216_272756 JE.Soil.216_272833 JE.Soil.216_272861 JE.Soil.216_273526 JE.Soil.216_273601 JE.Soil.216_273633 JE.Soil.216_273894 JE.Soil.216_274209 JE.Soil.216_274504 JE.Soil.216_274565 JE.Soil.216_274653 JE.Soil.216_274710 JE.Soil.216_274733 JE.Soil.216_274915 JE.Soil.216_274918 JE.Soil.216_275024 JE.Soil.216_275889 JE.Soil.216_276838 JE.Soil.216_277129 JE.Soil.216_277241 JE.Soil.216_277266 JE.Soil.216_277272 JE.Soil.216_277412 JE.Soil.216_277510 JE.Soil.216_277748 JE.Soil.216_278382 JE.Soil.216_278479 JE.Soil.216_278579 JE.Soil.216_278714 JE.Soil.216_278868 JE.Soil.216_278991 JE.Soil.216_279698 JE.Soil.216_279744 JE.Soil.216_279803 JE.Soil.216_280211 JE.Soil.216_280730 JE.Soil.216_281045 JE.Soil.216_281316 JE.Soil.216_281332 JE.Soil.216_281333 JE.Soil.216_281587 JE.Soil.216_281678 JE.Soil.216_281685 JE.Soil.216_282112 JE.Soil.216_282223 JE.Soil.216_282415 JE.Soil.216_282455 JE.Soil.216_282520 JE.Soil.216_282610 JE.Soil.216_283240 JE.Soil.216_283427 JE.Soil.216_283610 JE.Soil.216_283759 JE.Soil.216_283797 JE.Soil.216_284017 JE.Soil.216_284019 JE.Soil.216_284149 JE.Soil.216_284161 JE.Soil.216_284356 JE.Soil.216_284917 JE.Soil.216_284969 JE.Soil.216_285138 JE.Soil.216_285196 JE.Soil.216_285498 JE.Soil.216_285544 JE.Soil.216_285615 JE.Soil.216_285875 JE.Soil.216_285929 JE.Soil.216_286500 JE.Soil.216_286558 JE.Soil.216_286604 JE.Soil.216_286857 JE.Soil.216_286979 JE.Soil.216_287029 JE.Soil.216_287585 JE.Soil.216_287694 JE.Soil.216_288427 JE.Soil.216_288748 JE.Soil.216_289021 JE.Soil.216_289043 JE.Soil.216_289194 JE.Soil.216_289476 JE.Soil.216_289772 JE.Soil.216_289938 JE.Soil.216_290257 JE.Soil.216_290321 JE.Soil.216_290327 JE.Soil.216_290396 JE.Soil.216_290618 JE.Soil.216_290681 JE.Soil.216_290972 JE.Soil.216_291315 JE.Soil.216_292830 JE.Soil.216_292946 JE.Soil.216_293264 JE.Soil.216_293288 JE.Soil.216_293499 JE.Soil.216_293909 JE.Soil.216_294027 JE.Soil.216_294582 JE.Soil.216_294794 JE.Soil.216_294849 JE.Soil.216_295141 JE.Soil.216_295378 JE.Soil.216_295386 JE.Soil.216_295629 JE.Soil.216_295762 JE.Soil.216_295904 JE.Soil.216_295941 JE.Soil.216_296129 JE.Soil.216_296194 JE.Soil.216_296325 JE.Soil.216_296727 JE.Soil.216_297216 JE.Soil.216_298366 JE.Soil.216_298561 JE.Soil.216_298744 JE.Soil.216_299178 JE.Soil.216_299297 JE.Soil.216_299536 JE.Soil.216_300637 JE.Soil.216_301358 JE.Soil.216_301377 JE.Soil.216_301472 JE.Soil.216_301482 JE.Soil.216_301594 JE.Soil.216_301798 JE.Soil.216_301924 JE.Soil.216_301988 JE.Soil.216_302203 JE.Soil.216_302271 JE.Soil.216_302563 JE.Soil.216_302572 JE.Soil.216_302635 JE.Soil.216_302699 JE.Soil.216_302731 JE.Soil.216_302895 JE.Soil.216_303148 JE.Soil.216_303279 JE.Soil.216_303743 JE.Soil.216_303781 JE.Soil.216_304317 JE.Soil.216_304352 JE.Soil.216_304377 JE.Soil.216_304452 JE.Soil.216_304531 JE.Soil.216_305257 JE.Soil.216_305739 JE.Soil.216_305771 JE.Soil.216_305886 JE.Soil.216_305925 JE.Soil.216_305991 JE.Soil.216_306081 JE.Soil.216_306386 JE.Soil.216_306616 JE.Soil.216_306742 JE.Soil.216_306851 JE.Soil.216_307317 JE.Soil.216_307325 JE.Soil.216_307838 JE.Soil.216_307858 JE.Soil.216_308766 JE.Soil.216_308977 JE.Soil.216_309125 JE.Soil.216_309547 JE.Soil.216_309898 JE.Soil.216_310540 JE.Soil.216_310867 JE.Soil.216_310886 JE.Soil.216_311106 JE.Soil.216_311150 JE.Soil.216_311499 JE.Soil.216_311829 JE.Soil.216_311868 JE.Soil.216_311910 JE.Soil.216_312247 JE.Soil.216_312566 JE.Soil.216_312764 JE.Soil.216_313026 JE.Soil.216_313306 JE.Soil.216_313895 JE.Soil.216_314492 JE.Soil.216_314881 JE.Soil.216_314956 JE.Soil.216_315069 JE.Soil.216_315487 JE.Soil.216_315830 JE.Soil.216_316026 JE.Soil.216_316062 JE.Soil.216_317106 JE.Soil.216_317294 JE.Soil.216_317362 JE.Soil.216_317394 JE.Soil.216_317860 JE.Soil.216_318143 JE.Soil.216_318348 JE.Soil.216_319096 JE.Soil.216_319631 JE.Soil.216_319934 JE.Soil.216_320494 JE.Soil.216_320497 JE.Soil.216_320644 JE.Soil.216_320893 JE.Soil.216_321304 JE.Soil.216_321872 JE.Soil.216_322001 JE.Soil.216_322083 JE.Soil.216_322671 JE.Soil.216_322692 JE.Soil.216_324168 JE.Soil.216_324599 JE.Soil.216_324723 JE.Soil.216_324785 JE.Soil.216_324827 JE.Soil.216_325048 JE.Soil.216_325395 JE.Soil.216_326224 JE.Soil.216_326353 JE.Soil.216_326424 JE.Soil.216_326599 JE.Soil.216_327107 JE.Soil.216_327578 JE.Soil.216_328390 JE.Soil.216_328748 JE.Soil.216_328791 JE.Soil.216_329232 JE.Soil.216_329638 JE.Soil.216_330029 JE.Soil.216_330664 JE.Soil.216_330689 JE.Soil.216_330859 JE.Soil.216_331114 JE.Soil.216_331493 JE.Soil.216_331502 JE.Soil.216_332196 JE.Soil.216_332267 JE.Soil.216_332354 JE.Soil.216_332490 JE.Soil.216_332591 JE.Soil.216_332883 JE.Soil.216_332985 JE.Soil.216_332995 JE.Soil.216_333031 JE.Soil.216_333219 JE.Soil.216_333232 JE.Soil.216_333277 JE.Soil.216_333731 JE.Soil.216_333738 JE.Soil.216_333899 JE.Soil.216_333923 JE.Soil.216_334234 JE.Soil.216_334674 JE.Soil.216_334740 JE.Soil.216_334811 JE.Soil.216_334829 JE.Soil.216_334832 JE.Soil.216_335028 JE.Soil.216_335102 JE.Soil.216_335195 JE.Soil.216_335434 JE.Soil.216_335476 JE.Soil.216_335538 JE.Soil.216_335862 JE.Soil.216_336011 JE.Soil.216_336089 JE.Soil.216_336190 JE.Soil.216_336396 JE.Soil.216_336467 JE.Soil.216_336505 JE.Soil.216_336834 JE.Soil.216_337263 JE.Soil.216_337427 JE.Soil.216_338317 JE.Soil.216_338504 JE.Soil.216_338518 JE.Soil.216_338641 JE.Soil.216_338661 JE.Soil.216_338675 JE.Soil.216_338780 JE.Soil.216_338812 JE.Soil.216_338852 JE.Soil.216_339420 JE.Soil.216_339482 JE.Soil.216_339909 JE.Soil.216_340245 JE.Soil.216_340410 JE.Soil.216_340600 JE.Soil.216_341059 JE.Soil.216_341250 JE.Soil.216_341270 JE.Soil.216_341475 JE.Soil.216_341706 JE.Soil.216_341880 JE.Soil.216_342246 JE.Soil.216_342268 JE.Soil.216_342892 JE.Soil.216_343042 JE.Soil.216_343609 JE.Soil.216_343995 JE.Soil.216_344053 JE.Soil.216_344219 JE.Soil.216_344494 JE.Soil.216_344612 JE.Soil.216_345180 JE.Soil.216_345725 JE.Soil.216_345839 JE.Soil.216_345856 JE.Soil.216_345911 JE.Soil.216_346590 JE.Soil.216_346633 JE.Soil.216_347005 JE.Soil.216_347038 JE.Soil.216_347083 JE.Soil.216_347455 JE.Soil.216_347731 JE.Soil.216_347911 JE.Soil.216_348178 JE.Soil.216_348631 JE.Soil.216_348870 JE.Soil.216_349230 JE.Soil.216_349618 JE.Soil.216_350037 JE.Soil.216_350258 JE.Soil.216_350265 JE.Soil.216_350333 JE.Soil.216_350699 JE.Soil.216_350779 JE.Soil.216_350947 JE.Soil.216_350984 JE.Soil.216_351148 JE.Soil.216_351150 JE.Soil.216_351344 JE.Soil.216_351515 JE.Soil.216_352059 JE.Soil.216_352504 JE.Soil.216_352647 JE.Soil.216_352787 JE.Soil.216_353005 JE.Soil.216_353182 JE.Soil.216_353334 JE.Soil.216_353388 JE.Soil.216_353426 JE.Soil.216_353726 JE.Soil.216_353809 JE.Soil.216_354029 JE.Soil.216_354090 JE.Soil.216_354232 JE.Soil.216_354377 JE.Soil.216_354501 JE.Soil.216_354519 JE.Soil.216_355519 JE.Soil.216_355573 JE.Soil.216_355584 JE.Soil.216_355838 JE.Soil.216_356118 JE.Soil.216_356127 JE.Soil.216_356134 JE.Soil.216_356617 JE.Soil.216_358550 JE.Soil.216_358799 JE.Soil.216_359123 JE.Soil.216_359311 JE.Soil.216_359345 JE.Soil.216_359528 JE.Soil.216_359824 JE.Soil.216_359932 JE.Soil.216_359961 JE.Soil.216_359994 JE.Soil.216_360072 JE.Soil.216_360606 JE.Soil.216_361385 JE.Soil.216_361639 JE.Soil.216_361916 JE.Soil.216_362150 JE.Soil.216_362600 JE.Soil.216_362914 JE.Soil.216_362955 JE.Soil.216_363167 JE.Soil.216_363398 JE.Soil.216_363814 JE.Soil.216_365061 JE.Soil.216_365444 JE.Soil.216_366157 JE.Soil.216_366176 JE.Soil.216_369095 JE.Soil.216_369278 JE.Soil.216_369360 JE.Soil.216_369481 JE.Soil.216_370037 JE.Soil.216_370485 JE.Soil.216_370720 JE.Soil.216_370780 JE.Soil.216_370892 JE.Soil.216_370929 JE.Soil.216_370997 JE.Soil.216_371072 JE.Soil.216_371167 JE.Soil.216_371188 JE.Soil.216_371845 JE.Soil.216_372719 JE.Soil.216_372824 JE.Soil.216_372984 JE.Soil.216_373176 JE.Soil.216_373438 JE.Soil.216_373577 JE.Soil.216_373676 JE.Soil.216_373853 JE.Soil.216_373973 JE.Soil.216_374213 JE.Soil.216_374319 JE.Soil.216_374591 JE.Soil.216_374612 JE.Soil.216_374718 JE.Soil.216_374915 JE.Soil.216_374988 JE.Soil.216_375145 JE.Soil.216_375374 JE.Soil.216_375675 JE.Soil.216_375808 JE.Soil.216_375972 JE.Soil.216_377070 JE.Soil.216_377249 JE.Soil.216_377719 JE.Soil.216_377777 JE.Soil.216_378159 JE.Soil.216_378215 JE.Soil.216_378442 JE.Soil.216_378538 JE.Soil.216_378651 JE.Soil.216_378748 JE.Soil.216_378982 JE.Soil.216_379041 JE.Soil.216_379078 JE.Soil.216_379587 JE.Soil.216_379795 JE.Soil.216_380104 JE.Soil.216_380259 JE.Soil.216_380586 JE.Soil.216_380853 JE.Soil.216_381057 JE.Soil.216_381592 JE.Soil.216_381798 JE.Soil.216_382380 JE.Soil.216_382444 JE.Soil.216_382848 JE.Soil.216_383574 JE.Soil.216_383698 JE.Soil.216_383944 JE.Soil.216_384333 JE.Soil.216_384444 JE.Soil.216_385524 JE.Soil.216_385676 JE.Soil.216_385807 JE.Soil.216_385929 JE.Soil.216_386161 JE.Soil.216_386781 JE.Soil.216_386833 JE.Soil.216_387014 JE.Soil.216_387589 JE.Soil.216_388118 JE.Soil.216_388271 JE.Soil.216_388708 JE.Soil.216_388897 JE.Soil.216_389154 JE.Soil.216_389636 JE.Soil.216_389836 JE.Soil.216_389839 JE.Soil.216_390390 JE.Soil.216_391079 JE.Soil.216_391540 JE.Soil.216_391773 JE.Soil.216_392069 JE.Soil.216_392342 JE.Soil.216_392698 JE.Soil.216_392879 JE.Soil.216_393016 JE.Soil.216_393020 JE.Soil.216_393348 JE.Soil.216_393495 JE.Soil.216_393561 JE.Soil.216_393741 JE.Soil.216_394027 JE.Soil.216_394638 JE.Soil.216_394754 JE.Soil.216_395018 JE.Soil.216_395612 JE.Soil.216_395799 JE.Soil.216_396107 JE.Soil.216_396271 JE.Soil.216_397027 JE.Soil.216_397510 JE.Soil.216_397630 JE.Soil.216_397956 JE.Soil.216_398186 JE.Soil.216_398548 JE.Soil.216_399765 JE.Soil.216_399910 JE.Soil.216_400450 JE.Soil.216_401370 JE.Soil.216_401752 JE.Soil.216_402355 JE.Soil.216_402562 JE.Soil.216_403111 JE.Soil.216_403283 JE.Soil.216_403421 JE.Soil.216_403610 JE.Soil.216_403706 JE.Soil.216_404593 JE.Soil.216_404818 JE.Soil.216_404955 JE.Soil.216_405247 JE.Soil.216_405367 JE.Soil.216_405500 JE.Soil.216_405558 JE.Soil.216_405627 JE.Soil.216_405915 JE.Soil.216_406017 JE.Soil.216_406418 JE.Soil.216_406511 JE.Soil.216_406527 JE.Soil.216_406624 JE.Soil.216_407466 JE.Soil.216_407538 JE.Soil.216_407818 JE.Soil.216_408029 JE.Soil.216_408227 JE.Soil.216_409242 JE.Soil.216_409495 JE.Soil.216_409954 JE.Soil.216_410584 JE.Soil.216_410989 JE.Soil.216_411200 JE.Soil.216_411508 JE.Soil.216_411689 JE.Soil.216_411808 JE.Soil.216_412053 JE.Soil.216_412119 JE.Soil.216_412529 JE.Soil.216_413263 JE.Soil.216_413841 JE.Soil.216_413877 JE.Soil.216_414908 JE.Soil.216_415074 JE.Soil.216_415137 JE.Soil.216_415355 JE.Soil.216_415398 JE.Soil.216_415490 JE.Soil.216_415727 JE.Soil.216_415836 JE.Soil.216_415845 JE.Soil.216_415872 JE.Soil.216_416124 JE.Soil.216_416132 JE.Soil.216_416396 JE.Soil.216_416466 JE.Soil.216_417384 JE.Soil.216_417533 JE.Soil.216_417778 JE.Soil.216_417879 JE.Soil.216_418244 JE.Soil.216_418319 JE.Soil.216_418354 JE.Soil.216_418366 JE.Soil.216_418497 JE.Soil.216_418747 JE.Soil.216_419501 JE.Soil.216_419600 JE.Soil.216_419637 JE.Soil.216_419692 JE.Soil.216_419864 JE.Soil.216_419910 JE.Soil.216_419932 JE.Soil.216_420030 JE.Soil.216_420063 JE.Soil.216_420164 JE.Soil.216_420242 JE.Soil.216_420319 JE.Soil.216_420633 JE.Soil.216_420792 JE.Soil.216_421009 JE.Soil.216_421086 JE.Soil.216_421404 JE.Soil.216_421583 JE.Soil.216_422069 JE.Soil.216_422143 JE.Soil.216_422773 JE.Soil.216_423414 JE.Soil.216_424150 JE.Soil.216_424249 JE.Soil.216_424469 JE.Soil.216_424471 JE.Soil.216_424811 JE.Soil.216_425010 JE.Soil.216_425103 JE.Soil.216_425596 JE.Soil.216_426018 JE.Soil.216_426728 JE.Soil.216_426766 JE.Soil.216_426774 JE.Soil.216_426989 JE.Soil.216_427383 JE.Soil.216_427535 JE.Soil.216_427759 JE.Soil.216_427874 JE.Soil.216_427885 JE.Soil.216_428453 JE.Soil.216_428797 JE.Soil.216_429314 JE.Soil.216_429663 JE.Soil.216_429687 JE.Soil.216_429755 JE.Soil.216_430398 JE.Soil.216_431129 JE.Soil.216_431671 JE.Soil.216_432274 JE.Soil.216_432317 JE.Soil.216_433161 JE.Soil.216_433267 JE.Soil.216_433472 JE.Soil.216_433596 JE.Soil.216_433758 JE.Soil.216_433811 JE.Soil.216_433813 JE.Soil.216_434060 JE.Soil.216_434214 JE.Soil.216_434625 JE.Soil.216_434679 JE.Soil.216_434715 JE.Soil.216_434977 JE.Soil.216_435632 JE.Soil.216_435650 JE.Soil.216_435779 JE.Soil.216_435995 JE.Soil.216_436045 JE.Soil.216_436181 JE.Soil.216_436496 JE.Soil.216_436676 JE.Soil.216_436893 JE.Soil.216_437285 JE.Soil.216_437307 JE.Soil.216_437947 JE.Soil.216_437994 JE.Soil.216_437995 JE.Soil.216_438102 JE.Soil.216_438159 JE.Soil.216_438633 JE.Soil.216_439810 JE.Soil.216_439960 JE.Soil.216_440024 JE.Soil.216_440033 JE.Soil.216_440511 JE.Soil.216_440823 JE.Soil.216_440886 JE.Soil.216_441118 JE.Soil.216_441392 JE.Soil.216_441654 JE.Soil.216_442050 JE.Soil.216_442259 JE.Soil.216_442371 JE.Soil.216_442924 JE.Soil.216_442995 JE.Soil.216_443132 JE.Soil.216_443134 JE.Soil.216_443329 JE.Soil.216_443521 JE.Soil.216_444084 JE.Soil.216_444085 JE.Soil.216_444176 JE.Soil.216_444360 JE.Soil.216_444637 JE.Soil.216_444683 JE.Soil.216_444718 JE.Soil.216_444768 JE.Soil.216_444832 JE.Soil.216_445384 JE.Soil.216_445952 JE.Soil.216_446068 JE.Soil.216_446623 JE.Soil.216_446885 JE.Soil.216_446897 JE.Soil.216_447618 JE.Soil.216_447623 JE.Soil.216_448026 JE.Soil.216_448080 JE.Soil.216_448240 JE.Soil.216_448407 JE.Soil.216_448577 JE.Soil.216_448844 JE.Soil.216_448849 JE.Soil.216_449092 JE.Soil.216_449201 JE.Soil.216_449615 JE.Soil.216_449640 JE.Soil.216_449823 JE.Soil.216_449951 JE.Soil.216_450039 JE.Soil.216_450504 JE.Soil.216_451319 JE.Soil.216_451397 JE.Soil.216_451616 JE.Soil.216_451793 JE.Soil.216_451836 JE.Soil.216_451887 JE.Soil.216_452013 JE.Soil.216_452313 JE.Soil.216_453339 JE.Soil.216_453340 JE.Soil.216_453548 JE.Soil.216_453913 JE.Soil.216_454042 JE.Soil.216_454154 JE.Soil.216_454226 JE.Soil.216_454466 JE.Soil.216_454996 JE.Soil.216_455248 JE.Soil.216_455494 JE.Soil.216_455556 JE.Soil.216_455689 JE.Soil.216_455931 JE.Soil.216_456074 JE.Soil.216_456223 JE.Soil.216_456267 JE.Soil.216_456278 JE.Soil.216_456345 JE.Soil.216_456740 JE.Soil.216_456934 JE.Soil.216_457036 JE.Soil.216_457062 JE.Soil.216_457128 JE.Soil.216_457764 JE.Soil.216_458030 JE.Soil.216_458229 JE.Soil.216_458634 JE.Soil.216_458894 JE.Soil.216_458927 JE.Soil.216_458990 JE.Soil.216_459321 JE.Soil.216_459724 JE.Soil.216_459815 JE.Soil.216_459978 JE.Soil.216_460227 JE.Soil.216_460385 JE.Soil.216_460857 JE.Soil.216_461363 JE.Soil.216_461434 JE.Soil.216_461479 JE.Soil.216_461496 JE.Soil.216_461574 JE.Soil.216_462373 JE.Soil.216_462594 JE.Soil.216_463092 JE.Soil.216_463321 JE.Soil.216_463372 JE.Soil.216_463654 JE.Soil.216_463944 JE.Soil.216_464377 JE.Soil.216_464839 JE.Soil.216_465156 JE.Soil.216_465171 JE.Soil.216_465477 JE.Soil.216_465479 JE.Soil.216_465611 JE.Soil.216_465651 JE.Soil.216_465790 JE.Soil.216_465813 JE.Soil.216_466142 JE.Soil.216_466175 JE.Soil.216_466640 JE.Soil.216_466751 JE.Soil.216_467000 JE.Soil.216_467031 JE.Soil.216_467404 JE.Soil.216_467407 JE.Soil.216_467675 JE.Soil.216_467874 JE.Soil.216_467937 JE.Soil.216_468375 JE.Soil.216_468720 JE.Soil.216_468774 JE.Soil.216_468796 JE.Soil.216_469124 JE.Soil.216_469138 JE.Soil.216_469445 JE.Soil.216_469923 JE.Soil.216_470107 JE.Soil.216_471221 JE.Soil.216_471328 JE.Soil.216_471462 JE.Soil.216_471635 JE.Soil.216_471790 JE.Soil.216_472086 JE.Soil.216_472401 JE.Soil.216_472474 JE.Soil.216_472508 JE.Soil.216_472573 JE.Soil.216_473481 JE.Soil.216_473499 JE.Soil.216_473889 JE.Soil.216_474084 JE.Soil.216_474110 JE.Soil.216_474277 JE.Soil.216_474476 JE.Soil.216_474505 JE.Soil.216_475001 JE.Soil.216_475351 JE.Soil.216_475743 JE.Soil.216_476314 JE.Soil.216_476455 JE.Soil.216_476663 JE.Soil.216_476963 JE.Soil.216_477172 JE.Soil.216_477239 JE.Soil.216_477324 JE.Soil.216_478888 JE.Soil.216_479767 JE.Soil.216_480122 JE.Soil.216_480460 JE.Soil.216_480887 JE.Soil.216_480939 JE.Soil.216_481135 JE.Soil.216_481389 JE.Soil.216_481563 JE.Soil.216_481655 JE.Soil.216_481865 JE.Soil.216_482023 JE.Soil.216_482262 JE.Soil.216_482349 JE.Soil.216_482533 JE.Soil.216_482726 JE.Soil.216_482755 JE.Soil.216_482858 JE.Soil.216_483321 JE.Soil.216_483618 JE.Soil.216_483823 JE.Soil.216_483899 JE.Soil.216_483979 JE.Soil.216_484200 JE.Soil.216_485018 JE.Soil.216_485265 JE.Soil.216_485449 JE.Soil.216_485648 JE.Soil.216_485967 JE.Soil.216_485988 JE.Soil.216_486286 JE.Soil.216_486328 JE.Soil.216_486400 JE.Soil.216_486430 JE.Soil.216_486580 JE.Soil.216_486817 JE.Soil.216_488419 JE.Soil.216_488505 JE.Soil.216_488806 JE.Soil.216_488879 JE.Soil.216_488936 JE.Soil.216_489056 JE.Soil.216_489144 JE.Soil.216_489292 JE.Soil.216_489415 JE.Soil.216_489524 JE.Soil.216_489724 JE.Soil.216_489964 JE.Soil.216_490137 JE.Soil.216_490523 JE.Soil.216_490718 JE.Soil.216_490882 JE.Soil.216_491241 JE.Soil.216_491409 JE.Soil.216_492016 JE.Soil.216_492113 JE.Soil.216_492461 JE.Soil.216_492482 JE.Soil.216_492651 JE.Soil.216_492660 JE.Soil.216_492711 JE.Soil.216_492805 JE.Soil.216_492806 JE.Soil.216_492825 JE.Soil.216_492847 JE.Soil.216_493015 JE.Soil.216_493246 JE.Soil.216_493252 JE.Soil.216_493327 JE.Soil.216_493520 JE.Soil.216_493585 JE.Soil.216_493706 JE.Soil.216_494095 JE.Soil.216_494188 JE.Soil.216_494251 JE.Soil.216_495243 JE.Soil.216_495522 JE.Soil.216_496189 JE.Soil.216_496234 JE.Soil.216_496500 JE.Soil.216_496523 JE.Soil.216_496640 JE.Soil.216_496685 JE.Soil.216_497336 JE.Soil.216_497595 JE.Soil.216_497808 JE.Soil.216_497819 JE.Soil.216_497821 JE.Soil.216_497929 JE.Soil.216_497998 JE.Soil.216_498196 JE.Soil.216_498504 JE.Soil.216_498511 JE.Soil.216_498557 JE.Soil.216_498576 JE.Soil.216_498580 JE.Soil.216_498597 JE.Soil.216_498798 JE.Soil.216_498956 JE.Soil.216_499113 JE.Soil.216_499238 JE.Soil.216_499362 JE.Soil.216_499482 JE.Soil.216_499487 JE.Soil.216_499514 JE.Soil.216_499713 JE.Soil.216_500042 JE.Soil.216_500171 JE.Soil.216_500527 JE.Soil.216_500663 JE.Soil.216_501164 JE.Soil.216_501191 JE.Soil.216_501549 JE.Soil.216_501788 JE.Soil.216_502290 JE.Soil.216_502408 JE.Soil.216_502435 JE.Soil.216_502879 JE.Soil.216_503310 JE.Soil.216_503317 JE.Soil.216_503318 JE.Soil.216_503397 JE.Soil.216_503466 JE.Soil.216_503530 JE.Soil.216_503920 JE.Soil.216_503926 JE.Soil.216_504166 JE.Soil.216_504729 JE.Soil.216_504868 JE.Soil.216_505129 JE.Soil.216_505172 JE.Soil.216_505401 JE.Soil.216_505620 JE.Soil.216_505854 JE.Soil.216_506081 JE.Soil.216_506180 JE.Soil.216_506366 JE.Soil.216_506609 JE.Soil.216_507217 JE.Soil.216_507269 JE.Soil.216_507472 JE.Soil.216_507939 JE.Soil.216_508364 JE.Soil.216_508450 JE.Soil.216_508766 JE.Soil.216_509083 JE.Soil.216_509126 JE.Soil.216_509259 JE.Soil.216_509479 JE.Soil.216_509508 JE.Soil.216_509622 JE.Soil.216_509971 JE.Soil.216_510636 JE.Soil.216_510675 JE.Soil.216_510698 JE.Soil.216_511140 JE.Soil.216_511734 JE.Soil.216_512574 JE.Soil.216_512912 JE.Soil.216_513313 JE.Soil.216_513785 JE.Soil.216_513942 JE.Soil.216_514119 JE.Soil.216_514519 JE.Soil.216_514526 JE.Soil.216_514933 JE.Soil.216_515127 JE.Soil.216_515302 JE.Soil.216_515415 JE.Soil.216_515448 JE.Soil.216_515862 JE.Soil.216_516132 JE.Soil.216_516303 JE.Soil.216_516632 JE.Soil.216_516647 JE.Soil.216_517405 JE.Soil.216_517846 JE.Soil.216_517995 JE.Soil.216_518043 JE.Soil.216_518480 JE.Soil.216_518498 JE.Soil.216_518553 JE.Soil.216_518590 JE.Soil.216_518597 JE.Soil.216_518639 JE.Soil.216_518993 JE.Soil.216_519079 JE.Soil.216_519609 JE.Soil.216_519644 JE.Soil.216_520112 JE.Soil.216_520473 JE.Soil.216_520497 JE.Soil.216_520577 JE.Soil.216_520623 JE.Soil.216_520834 JE.Soil.216_520861 JE.Soil.216_521170 JE.Soil.216_521415 JE.Soil.216_521432 JE.Soil.216_521537 JE.Soil.216_522162 JE.Soil.216_522257 JE.Soil.216_522307 JE.Soil.216_522521 JE.Soil.216_522945 JE.Soil.216_523690 JE.Soil.216_523877 JE.Soil.216_524101 JE.Soil.216_524427 JE.Soil.216_524489 JE.Soil.216_524732 JE.Soil.216_524742 JE.Soil.216_525809 JE.Soil.216_525859 JE.Soil.216_525940 JE.Soil.216_526047 JE.Soil.216_526372 JE.Soil.216_526532 JE.Soil.216_526567 JE.Soil.216_526596 JE.Soil.216_527067 JE.Soil.216_527098 JE.Soil.216_527957 JE.Soil.216_527971 JE.Soil.216_528339 JE.Soil.216_528607 JE.Soil.216_528644 JE.Soil.216_529105 JE.Soil.216_529561 JE.Soil.216_529662 JE.Soil.216_529941 JE.Soil.216_530444 JE.Soil.216_530488 JE.Soil.216_530988 JE.Soil.216_530998 JE.Soil.216_532625 JE.Soil.216_532796 JE.Soil.216_532814 JE.Soil.216_533285 JE.Soil.216_533717 JE.Soil.216_533794 JE.Soil.216_533965 JE.Soil.216_534050 JE.Soil.216_534310 JE.Soil.216_534375 JE.Soil.216_534516 JE.Soil.216_534636 JE.Soil.216_534743 JE.Soil.216_534744 JE.Soil.21
```
