## Supplementary material 1 for "Detection of phylogenetic core groups in diverse microbial ecosystems": filt.txt (part 29 of 63)

```
6_534869 JE.Soil.216_534963 JE.Soil.216_534974 JE.Soil.216_535100 JE.Soil.216_535393 JE.Soil.216_535795 JE.Soil.216_536030 JE.Soil.216_536177 JE.Soil.216_536544 JE.Soil.216_536653 JE.Soil.216_536700 JE.Soil.216_536970 JE.Soil.216_537035 JE.Soil.216_537151 JE.Soil.216_537266 JE.Soil.216_537396 JE.Soil.216_537419 JE.Soil.216_537443 JE.Soil.216_537884 JE.Soil.216_538146 JE.Soil.216_538461 JE.Soil.216_538468 JE.Soil.216_539600 JE.Soil.216_540075 JE.Soil.216_540158 JE.Soil.216_540224 JE.Soil.216_540246 JE.Soil.216_540361 JE.Soil.216_540440 JE.Soil.216_540874 JE.Soil.216_540967 JE.Soil.216_541125 JE.Soil.216_542177 JE.Soil.216_542405 JE.Soil.216_542452 JE.Soil.216_542492 JE.Soil.216_542636 JE.Soil.216_543001 JE.Soil.216_543068 JE.Soil.216_543102 JE.Soil.216_543469 JE.Soil.216_543675 JE.Soil.216_543752 JE.Soil.216_543883 JE.Soil.216_543980 JE.Soil.216_544098 JE.Soil.216_544643 JE.Soil.216_544706 JE.Soil.216_545280 JE.Soil.216_545696 JE.Soil.216_546662 JE.Soil.216_546843 JE.Soil.216_547155 JE.Soil.216_547402 JE.Soil.216_547538 JE.Soil.216_547663 JE.Soil.216_548243 JE.Soil.216_548301 JE.Soil.216_548368 JE.Soil.216_549089 JE.Soil.216_549329 JE.Soil.216_549419 JE.Soil.216_549716 JE.Soil.216_549837 JE.Soil.216_550513 JE.Soil.216_550521 JE.Soil.216_550682 JE.Soil.216_551113 JE.Soil.216_551385 JE.Soil.216_552296 JE.Soil.216_552708 JE.Soil.216_553210 JE.Soil.216_553688 JE.Soil.216_553751 JE.Soil.216_553919 JE.Soil.216_554453 JE.Soil.216_554942 JE.Soil.216_555200 JE.Soil.216_555295 JE.Soil.216_555305 JE.Soil.216_555592 JE.Soil.216_555611 JE.Soil.216_555695 JE.Soil.216_556025 JE.Soil.216_556038 JE.Soil.216_556652 JE.Soil.216_556666 JE.Soil.216_556882 JE.Soil.216_557032 JE.Soil.216_557090 JE.Soil.216_557169 JE.Soil.216_557308 JE.Soil.216_557531 JE.Soil.216_557688 JE.Soil.216_557715 JE.Soil.216_557787 JE.Soil.216_557832 JE.Soil.216_557910 JE.Soil.216_557953 JE.Soil.216_558045 JE.Soil.216_558140 JE.Soil.216_558361 JE.Soil.216_558577 JE.Soil.216_558930 JE.Soil.216_558975 JE.Soil.216_559005 JE.Soil.216_559158 JE.Soil.216_559198 JE.Soil.216_559397 JE.Soil.216_559448 JE.Soil.216_559542 JE.Soil.216_559597 JE.Soil.216_559778 JE.Soil.216_559915 JE.Soil.216_559954 JE.Soil.216_560592 JE.Soil.216_560903 JE.Soil.216_560992 JE.Soil.216_561104 JE.Soil.216_561111 JE.Soil.216_561726 JE.Soil.216_561731 JE.Soil.216_561758 JE.Soil.216_562433 JE.Soil.216_562923 JE.Soil.216_563114 JE.Soil.216_563128 JE.Soil.216_563287 JE.Soil.216_563422 JE.Soil.216_563807 JE.Soil.216_563939 JE.Soil.216_564029 JE.Soil.216_564121 JE.Soil.216_564493 JE.Soil.216_564586 JE.Soil.216_565371 JE.Soil.216_565584 JE.Soil.216_565649 JE.Soil.216_565808 JE.Soil.216_565852 JE.Soil.216_566171 JE.Soil.216_566360 JE.Soil.216_566509 JE.Soil.216_566835 JE.Soil.216_567216 JE.Soil.216_567310 JE.Soil.216_567452 JE.Soil.216_567721 JE.Soil.216_568084 JE.Soil.216_568135 JE.Soil.216_568242 JE.Soil.216_568523 JE.Soil.216_568527 JE.Soil.216_568909 JE.Soil.216_569047 JE.Soil.216_569065 JE.Soil.216_569213 JE.Soil.216_569410 JE.Soil.216_569965 JE.Soil.216_570073 JE.Soil.216_570131 JE.Soil.216_570540 JE.Soil.216_570582 JE.Soil.216_570595 JE.Soil.216_570639 JE.Soil.216_570969 JE.Soil.216_571021 JE.Soil.216_571031 JE.Soil.216_571077 JE.Soil.216_572141 JE.Soil.216_573158 JE.Soil.216_574839 JE.Soil.216_574876 JE.Soil.216_574937 JE.Soil.216_575360 JE.Soil.216_575692 JE.Soil.216_575848 JE.Soil.216_575964 JE.Soil.216_576020 JE.Soil.216_576283 JE.Soil.216_576304 JE.Soil.216_576969 JE.Soil.216_577076 JE.Soil.216_577089 JE.Soil.216_577476 JE.Soil.216_577564 JE.Soil.216_577885 JE.Soil.216_578017 JE.Soil.216_578391 JE.Soil.216_579749 JE.Soil.216_579839 JE.Soil.216_580454 JE.Soil.216_580609 JE.Soil.216_580638 JE.Soil.216_580933 JE.Soil.216_580978 JE.Soil.216_581191 JE.Soil.216_581214 JE.Soil.216_581281 JE.Soil.216_581658 JE.Soil.216_581741 JE.Soil.216_581835 JE.Soil.216_581987 JE.Soil.216_582135 JE.Soil.216_582687 JE.Soil.216_583133 JE.Soil.216_583228 JE.Soil.216_583264 JE.Soil.216_583550 JE.Soil.216_583746 JE.Soil.216_583810 JE.Soil.216_584178 JE.Soil.216_584186 JE.Soil.216_584308 JE.Soil.216_584398 JE.Soil.216_584936 JE.Soil.216_585127 JE.Soil.216_585526 JE.Soil.216_585535 JE.Soil.216_585767 JE.Soil.216_586004 JE.Soil.216_586128 JE.Soil.216_586149 JE.Soil.216_586895 JE.Soil.216_587501 JE.Soil.216_587560 JE.Soil.216_587632 JE.Soil.216_587787 JE.Soil.216_588568 JE.Soil.216_588676 JE.Soil.216_589389 JE.Soil.216_589632 JE.Soil.216_589654 JE.Soil.216_589770 JE.Soil.216_589792 JE.Soil.216_589901 JE.Soil.216_589990 JE.Soil.216_591190 JE.Soil.216_591488 JE.Soil.216_591561 JE.Soil.216_591596 JE.Soil.216_591614 JE.Soil.216_591984 JE.Soil.216_592037 JE.Soil.216_592272 JE.Soil.216_592407 JE.Soil.216_592932 JE.Soil.216_592980 JE.Soil.216_593619 JE.Soil.216_593824 JE.Soil.216_593988 JE.Soil.216_594166 JE.Soil.216_594409 JE.Soil.216_594895 JE.Soil.216_594930 JE.Soil.216_595124 JE.Soil.216_595175 JE.Soil.216_595231 JE.Soil.216_595336 JE.Soil.216_595397 JE.Soil.216_595483 JE.Soil.216_595650 JE.Soil.216_595677 JE.Soil.216_596332 JE.Soil.216_596354 JE.Soil.216_596476 JE.Soil.216_597087 JE.Soil.216_597586 JE.Soil.216_597658 JE.Soil.216_598461 JE.Soil.216_598895 JE.Soil.216_598899 JE.Soil.216_599369 JE.Soil.216_599867 JE.Soil.216_599903 JE.Soil.216_599926 JE.Soil.216_602043 JE.Soil.216_602455 JE.Soil.216_602656 JE.Soil.216_602859 JE.Soil.216_602875 JE.Soil.216_602970 JE.Soil.216_603139 JE.Soil.216_603418 JE.Soil.216_603969 JE.Soil.216_603991 JE.Soil.216_604565 JE.Soil.216_604659 JE.Soil.216_605112 JE.Soil.216_605401 JE.Soil.216_605532 JE.Soil.216_605938 JE.Soil.216_606418 JE.Soil.216_606491 JE.Soil.216_606498 JE.Soil.216_606704 JE.Soil.216_606765 JE.Soil.216_606775 JE.Soil.216_607034 JE.Soil.216_607076 JE.Soil.216_607341 JE.Soil.216_607600 JE.Soil.216_607873 JE.Soil.216_608082 JE.Soil.216_608359 JE.Soil.216_608495 JE.Soil.216_608806 JE.Soil.216_608838 JE.Soil.216_609022 JE.Soil.216_609860 JE.Soil.216_610074 JE.Soil.216_610086 JE.Soil.216_610218 JE.Soil.216_610357 JE.Soil.216_610667 JE.Soil.216_610924 JE.Soil.216_611181 JE.Soil.216_611700 JE.Soil.216_611823 JE.Soil.216_612102 JE.Soil.216_612343 JE.Soil.216_612599 JE.Soil.216_612782 JE.Soil.216_612796 JE.Soil.216_613319 JE.Soil.216_613339 JE.Soil.216_613457 JE.Soil.216_613481 JE.Soil.216_613596 JE.Soil.216_614176 JE.Soil.216_614473 JE.Soil.216_614584 JE.Soil.216_614677 JE.Soil.216_614931 JE.Soil.216_615695 JE.Soil.216_616446 JE.Soil.216_616700 JE.Soil.216_617329 JE.Soil.216_617807 JE.Soil.216_618111 JE.Soil.216_618277 JE.Soil.216_618464 JE.Soil.216_618607 JE.Soil.216_619706 JE.Soil.216_620289 JE.Soil.216_620470 JE.Soil.216_620678 JE.Soil.216_620962 JE.Soil.216_621147 JE.Soil.216_621376 JE.Soil.216_621460 JE.Soil.216_621687 JE.Soil.216_621714 JE.Soil.216_622009 JE.Soil.216_622107 JE.Soil.216_622327 JE.Soil.216_622370 JE.Soil.216_622467 JE.Soil.216_622562 JE.Soil.216_623064 JE.Soil.216_623330 JE.Soil.216_623425 JE.Soil.216_623452 JE.Soil.216_623455 JE.Soil.216_623799 JE.Soil.216_624748 JE.Soil.216_624950 JE.Soil.216_625589 JE.Soil.216_626061 JE.Soil.216_626638 JE.Soil.216_626765 JE.Soil.216_626881 JE.Soil.216_626977 JE.Soil.216_627242 JE.Soil.216_627337 JE.Soil.216_627930 JE.Soil.216_627980 JE.Soil.216_628525 JE.Soil.216_628734 JE.Soil.216_629077 JE.Soil.216_629091 JE.Soil.216_629139 JE.Soil.216_629170 JE.Soil.216_629240 JE.Soil.216_629778 JE.Soil.216_629937 JE.Soil.216_630091 JE.Soil.216_630456 JE.Soil.216_630566 JE.Soil.216_631598 JE.Soil.216_631679 JE.Soil.216_631830 JE.Soil.216_632704 JE.Soil.216_632988 JE.Soil.216_633001 JE.Soil.216_633096 JE.Soil.216_633353 JE.Soil.216_633428 JE.Soil.216_633451 JE.Soil.216_633648 JE.Soil.216_634504 JE.Soil.216_634605 JE.Soil.216_634623 JE.Soil.216_634850 JE.Soil.216_634853 JE.Soil.216_635074 JE.Soil.216_635188 JE.Soil.216_635226 JE.Soil.216_635270 JE.Soil.216_635605 JE.Soil.216_636384 JE.Soil.216_637122 JE.Soil.216_637173 JE.Soil.216_637210 JE.Soil.216_637672 JE.Soil.216_637783 JE.Soil.216_637998 JE.Soil.216_638355 JE.Soil.216_638423 JE.Soil.216_638652 JE.Soil.216_638758 JE.Soil.216_638857 JE.Soil.216_638980 JE.Soil.216_639306 JE.Soil.216_639438 JE.Soil.216_640128 JE.Soil.216_640336 JE.Soil.216_640437 JE.Soil.216_640532 JE.Soil.216_640590 JE.Soil.216_640645 JE.Soil.216_640944 JE.Soil.216_640953 JE.Soil.216_640955 JE.Soil.216_641163 JE.Soil.216_641164 JE.Soil.216_641353 JE.Soil.216_641787 JE.Soil.216_642317 JE.Soil.216_642341 JE.Soil.216_642634 JE.Soil.216_642702 JE.Soil.216_642939 JE.Soil.216_643097 JE.Soil.216_643129 JE.Soil.216_643544 JE.Soil.216_643651 JE.Soil.216_643759 JE.Soil.216_643868 JE.Soil.216_643908 JE.Soil.216_644101 JE.Soil.216_644309 JE.Soil.216_644318 JE.Soil.216_644495 JE.Soil.216_644655 JE.Soil.216_644678 JE.Soil.216_644753 JE.Soil.216_644772 JE.Soil.216_644838 JE.Soil.216_644859 JE.Soil.216_644934 JE.Soil.216_644936 JE.Soil.216_645408 JE.Soil.216_645468 JE.Soil.216_645510 JE.Soil.216_646381 JE.Soil.216_646495 JE.Soil.216_646843 JE.Soil.216_647365 JE.Soil.216_648119 JE.Soil.216_648149 JE.Soil.216_648170 JE.Soil.216_648218 JE.Soil.216_648738 JE.Soil.216_648756 JE.Soil.216_648760 JE.Soil.216_648958 JE.Soil.216_649428 JE.Soil.216_649751 JE.Soil.216_649867 JE.Soil.216_650235 JE.Soil.216_650511 JE.Soil.216_650632 JE.Soil.216_650671 JE.Soil.216_651334 JE.Soil.216_651382 JE.Soil.216_651499 JE.Soil.216_651750 JE.Soil.216_652126 JE.Soil.216_652281 JE.Soil.216_652674 JE.Soil.216_652686 JE.Soil.216_653218 JE.Soil.216_653240 JE.Soil.216_653318 JE.Soil.216_653371 JE.Soil.216_653668 JE.Soil.216_653709 JE.Soil.216_655020 JE.Soil.216_655535 JE.Soil.216_655734 JE.Soil.216_655823 JE.Soil.216_656531 JE.Soil.216_656575 JE.Soil.216_656630 JE.Soil.216_656689 JE.Soil.216_657776 JE.Soil.216_657822 JE.Soil.216_658026 JE.Soil.216_659524 JE.Soil.216_659536 JE.Soil.216_659931 JE.Soil.216_660605 JE.Soil.216_660801 JE.Soil.216_660925 JE.Soil.216_661208 JE.Soil.216_661319 JE.Soil.216_661391 JE.Soil.216_661462 JE.Soil.216_661555 JE.Soil.216_661739 JE.Soil.216_661815 JE.Soil.216_661928 JE.Soil.216_661977 JE.Soil.216_662108 JE.Soil.216_662184 JE.Soil.216_662407 JE.Soil.216_662686 JE.Soil.216_663215 JE.Soil.216_663387 JE.Soil.216_663543 JE.Soil.216_664015 JE.Soil.216_664102 JE.Soil.216_664573 JE.Soil.216_664673 JE.Soil.216_664991 JE.Soil.216_665127 JE.Soil.216_665249 JE.Soil.216_665300 JE.Soil.216_665847 JE.Soil.216_666226 JE.Soil.216_666294 JE.Soil.216_666393 JE.Soil.216_666530 JE.Soil.216_666867 JE.Soil.216_667010 JE.Soil.216_667492 JE.Soil.216_668254 JE.Soil.216_668265 JE.Soil.216_668912 JE.Soil.216_668955 JE.Soil.216_668982 JE.Soil.216_668983 JE.Soil.216_669036 JE.Soil.216_669256 JE.Soil.216_669725 JE.Soil.216_669728 JE.Soil.216_669766 JE.Soil.216_669914 JE.Soil.216_670279 JE.Soil.216_670312 JE.Soil.216_670340 JE.Soil.216_670431 JE.Soil.216_670941 JE.Soil.216_670945 JE.Soil.216_670990 JE.Soil.216_672196 JE.Soil.216_672320 JE.Soil.216_672369 JE.Soil.216_672729 JE.Soil.216_673227 JE.Soil.216_673347 JE.Soil.216_673614 JE.Soil.216_673622 JE.Soil.216_675195 JE.Soil.216_675929 JE.Soil.216_676374 JE.Soil.216_676704 JE.Soil.216_676803 JE.Soil.216_677168 JE.Soil.216_677327 JE.Soil.216_677354 JE.Soil.216_677454 JE.Soil.216_677649 JE.Soil.216_677901 JE.Soil.216_678230 JE.Soil.216_678326 JE.Soil.216_678543 JE.Soil.216_679101 JE.Soil.216_679187 JE.Soil.216_679320 JE.Soil.216_679614 JE.Soil.216_679754 JE.Soil.216_679804 JE.Soil.216_679884 JE.Soil.216_679903 JE.Soil.216_679912 JE.Soil.216_680104 JE.Soil.216_680286 JE.Soil.216_680349 JE.Soil.216_681376 JE.Soil.216_681483 JE.Soil.216_681599 JE.Soil.216_682318 JE.Soil.216_682769 JE.Soil.216_683569 JE.Soil.216_683999 JE.Soil.216_684101 JE.Soil.216_684178 JE.Soil.216_684375 JE.Soil.216_684391 JE.Soil.216_684483 JE.Soil.216_684590 JE.Soil.216_685104 JE.Soil.216_685175 JE.Soil.216_685227 JE.Soil.216_685535 JE.Soil.216_685613 JE.Soil.216_685873 JE.Soil.216_686239 JE.Soil.216_687294 JE.Soil.216_687638 JE.Soil.216_687768 JE.Soil.216_687783 JE.Soil.216_688047 JE.Soil.216_688487 JE.Soil.216_688535 JE.Soil.216_688617 JE.Soil.216_688693 JE.Soil.216_688851 JE.Soil.216_689288 JE.Soil.216_689299 JE.Soil.216_689715 JE.Soil.216_689744 JE.Soil.216_689867 JE.Soil.216_689877 JE.Soil.216_690043 JE.Soil.216_690176 JE.Soil.216_690431 JE.Soil.216_690491 JE.Soil.216_690719 JE.Soil.216_691234 JE.Soil.216_691451 JE.Soil.216_691512 JE.Soil.216_691690 JE.Soil.216_691698 JE.Soil.216_691786 JE.Soil.216_691855 JE.Soil.216_692121 JE.Soil.216_692412 JE.Soil.216_692790 JE.Soil.216_693034 JE.Soil.216_693400 JE.Soil.216_694285 JE.Soil.216_695062 JE.Soil.216_695281 JE.Soil.216_695326 JE.Soil.216_695737 JE.Soil.216_695832 JE.Soil.216_695842 JE.Soil.216_695942 JE.Soil.216_696144 JE.Soil.216_696607 JE.Soil.216_696667 JE.Soil.216_696829 JE.Soil.216_697276 JE.Soil.216_697658 JE.Soil.216_697825 JE.Soil.216_698166 JE.Soil.216_698324 JE.Soil.216_698467 JE.Soil.216_699472 JE.Soil.216_699673 JE.Soil.216_699762 JE.Soil.216_699846 JE.Soil.216_700160 JE.Soil.216_700547 JE.Soil.216_700599 JE.Soil.216_701533 JE.Soil.216_701574 JE.Soil.216_702003 JE.Soil.216_703144 JE.Soil.216_703250 JE.Soil.216_703345 JE.Soil.216_703386 JE.Soil.216_703442 JE.Soil.216_704114 JE.Soil.216_704143 JE.Soil.216_704491 JE.Soil.216_704540 JE.Soil.216_704597 JE.Soil.216_704830 JE.Soil.216_704833 JE.Soil.216_704955 JE.Soil.216_705058 JE.Soil.216_705144 JE.Soil.216_705151 JE.Soil.216_705436 JE.Soil.216_706486 JE.Soil.216_707498 JE.Soil.216_707503 JE.Soil.216_708030 JE.Soil.216_708074 JE.Soil.216_708605 JE.Soil.216_708823 JE.Soil.216_708836 JE.Soil.216_708877 JE.Soil.216_708962 JE.Soil.216_709018 JE.Soil.216_709207 JE.Soil.216_709896 JE.Soil.216_709921 JE.Soil.216_710275 JE.Soil.216_710644 JE.Soil.216_711755 JE.Soil.216_711954 JE.Soil.216_712020 JE.Soil.216_712023 JE.Soil.216_712025 JE.Soil.216_712134 JE.Soil.216_712223 JE.Soil.216_712229 JE.Soil.216_712637 JE.Soil.216_712656 JE.Soil.216_712894 JE.Soil.216_714157 JE.Soil.216_714439 JE.Soil.216_714595 JE.Soil.216_715346 JE.Soil.216_715470 JE.Soil.216_715951 JE.Soil.216_716236 JE.Soil.216_716257 JE.Soil.216_716282 JE.Soil.216_716446 JE.Soil.216_716496 JE.Soil.216_716541 JE.Soil.216_716907 JE.Soil.216_716931 JE.Soil.216_716987 JE.Soil.216_717239 JE.Soil.216_717314 JE.Soil.216_717941 JE.Soil.216_718056 JE.Soil.216_718315 JE.Soil.216_718554 JE.Soil.216_718747 JE.Soil.216_718937 JE.Soil.216_719084 JE.Soil.216_719244 JE.Soil.216_719446 JE.Soil.216_719655 JE.Soil.216_719703 JE.Soil.216_719767 JE.Soil.216_719857 JE.Soil.216_719986 JE.Soil.216_720327 JE.Soil.216_720386 JE.Soil.216_720410 JE.Soil.216_720688 JE.Soil.216_720898 JE.Soil.216_720915 JE.Soil.216_721212 JE.Soil.216_721226 JE.Soil.216_721365 JE.Soil.216_721850 JE.Soil.216_722148 JE.Soil.216_722165 JE.Soil.216_722854 JE.Soil.216_723021 JE.Soil.216_723388 JE.Soil.216_723566 JE.Soil.216_723767 JE.Soil.216_723826 JE.Soil.216_724080 JE.Soil.216_724584 JE.Soil.216_724857 JE.Soil.216_725287 JE.Soil.216_725636 JE.Soil.216_725814 JE.Soil.216_725828 JE.Soil.216_725839 JE.Soil.216_726214 JE.Soil.216_726308 JE.Soil.216_726315 JE.Soil.216_726394 JE.Soil.216_726458 JE.Soil.216_726565 JE.Soil.216_726580 JE.Soil.216_726586 JE.Soil.216_727008 JE.Soil.216_727289 JE.Soil.216_727751 JE.Soil.216_727757 JE.Soil.216_727986 JE.Soil.216_728409 JE.Soil.216_728935 JE.Soil.216_729105 JE.Soil.216_729151 JE.Soil.216_729445 JE.Soil.216_729481 JE.Soil.216_729493 JE.Soil.216_729709 JE.Soil.216_730128 JE.Soil.216_730415 JE.Soil.216_730648 JE.Soil.216_730760 JE.Soil.216_730919 JE.Soil.216_732025 JE.Soil.216_732193 JE.Soil.216_732361 JE.Soil.216_732695 JE.Soil.216_732737 JE.Soil.216_732776 JE.Soil.216_732979 JE.Soil.216_733064 JE.Soil.216_733254 JE.Soil.216_733318 JE.Soil.216_733341 JE.Soil.216_733472 JE.Soil.216_733544 JE.Soil.216_734131 JE.Soil.216_734154 JE.Soil.216_734340 JE.Soil.216_734567 JE.Soil.216_734630 JE.Soil.216_734667 JE.Soil.216_734881 JE.Soil.216_734900 JE.Soil.216_735052 JE.Soil.216_735298 JE.Soil.216_735306 JE.Soil.216_735448 JE.Soil.216_735456 JE.Soil.216_736098 JE.Soil.216_736308 JE.Soil.216_736328 JE.Soil.216_736442 JE.Soil.216_736531 JE.Soil.216_736624 JE.Soil.216_736851 JE.Soil.216_736962 JE.Soil.216_737310 JE.Soil.216_737356 JE.Soil.216_737850 JE.Soil.216_737953 JE.Soil.216_737989 JE.Soil.216_737993 JE.Soil.216_738018 JE.Soil.216_738377 JE.Soil.216_738415 JE.Soil.216_738585 JE.Soil.216_738728 JE.Soil.216_739184 JE.Soil.216_739282 JE.Soil.216_739355 JE.Soil.216_739554 JE.Soil.216_739640 JE.Soil.216_739708 JE.Soil.216_740342 JE.Soil.216_740361 JE.Soil.216_740368 JE.Soil.216_740546 JE.Soil.216_740755 JE.Soil.216_741313 JE.Soil.216_741547 JE.Soil.216_741698 JE.Soil.216_742303 JE.Soil.216_743060 JE.Soil.216_743231 JE.Soil.216_743613 JE.Soil.216_743962 JE.Soil.216_744172 JE.Soil.216_744192 JE.Soil.216_744478 JE.Soil.216_745028 JE.Soil.216_745477 JE.Soil.216_745920 JE.Soil.216_746134 JE.Soil.216_746435 JE.Soil.216_746445 JE.Soil.216_746779 JE.Soil.216_747271 JE.Soil.216_747586 JE.Soil.216_747721 JE.Soil.216_748389 JE.Soil.216_748926 JE.Soil.216_748979 JE.Soil.216_748981 JE.Soil.216_749114 JE.Soil.216_749254 JE.Soil.216_749365 JE.Soil.216_749601 JE.Soil.216_749849 JE.Soil.216_749878 JE.Soil.216_749892 JE.Soil.216_750127 JE.Soil.216_750615 JE.Soil.216_751167 JE.Soil.216_751179 JE.Soil.216_751499 JE.Soil.216_751607 JE.Soil.216_751689 JE.Soil.216_751730 JE.Soil.216_751753 JE.Soil.216_752096 JE.Soil.216_752245 JE.Soil.216_752478 JE.Soil.216_752589 JE.Soil.216_752707 JE.Soil.216_752739 JE.Soil.216_752801 JE.Soil.216_753141 JE.Soil.216_754349 JE.Soil.216_754494 JE.Soil.216_754620 JE.Soil.216_754684 JE.Soil.216_754862 JE.Soil.216_754919 JE.Soil.216_755059 JE.Soil.216_755137 JE.Soil.216_755378 JE.Soil.216_755614 JE.Soil.216_755720 JE.Soil.216_755781 JE.Soil.216_756174 JE.Soil.216_756417 JE.Soil.216_756476 JE.Soil.216_756628 JE.Soil.216_757118 JE.Soil.216_757583 JE.Soil.216_758268 JE.Soil.216_758715 JE.Soil.216_759070 JE.Soil.216_759082 JE.Soil.216_759239 JE.Soil.216_759774 JE.Soil.216_759817 JE.Soil.216_760145 JE.Soil.216_760192 JE.Soil.216_760407 JE.Soil.216_760428 JE.Soil.216_760552 JE.Soil.216_760907 JE.Soil.216_760913 JE.Soil.216_761285 JE.Soil.216_761699 JE.Soil.216_761865 JE.Soil.216_762081 JE.Soil.216_762503 JE.Soil.216_762523 JE.Soil.216_763022 JE.Soil.216_763357 JE.Soil.216_763428 JE.Soil.216_763456 JE.Soil.216_763745 JE.Soil.216_764306 JE.Soil.216_764383 JE.Soil.216_764627 JE.Soil.216_764949 JE.Soil.216_765321 JE.Soil.216_765517 JE.Soil.216_765939 JE.Soil.216_765995 JE.Soil.216_766011 JE.Soil.216_766120 JE.Soil.216_766334 JE.Soil.216_766580 JE.Soil.216_767002 JE.Soil.216_767201 JE.Soil.216_767602 JE.Soil.216_767766 JE.Soil.216_767789 JE.Soil.216_768163 JE.Soil.216_768240 JE.Soil.216_768313 JE.Soil.216_768464 JE.Soil.216_768588 JE.Soil.216_769324 JE.Soil.216_769355 JE.Soil.216_769901 JE.Soil.216_769962 JE.Soil.216_770123 JE.Soil.216_770384 JE.Soil.216_770858 JE.Soil.216_770900 JE.Soil.216_771208 JE.Soil.216_771265 JE.Soil.216_771272 JE.Soil.216_771484 JE.Soil.216_771555 JE.Soil.216_771578 JE.Soil.216_771647 JE.Soil.216_772032 JE.Soil.216_772160 JE.Soil.216_772442 JE.Soil.216_772536 JE.Soil.216_773541 JE.Soil.216_773575 JE.Soil.216_773820 JE.Soil.216_773902 JE.Soil.216_774367 JE.Soil.216_774627 JE.Soil.216_774657 JE.Soil.216_774720 JE.Soil.216_774946 JE.Soil.216_775001 JE.Soil.216_775125 JE.Soil.216_775588 JE.Soil.216_775904 JE.Soil.216_776312 JE.Soil.216_776347 JE.Soil.216_776885 JE.Soil.216_777061 JE.Soil.216_778005 JE.Soil.216_778408 JE.Soil.216_778479 JE.Soil.216_778696 JE.Soil.216_778787 JE.Soil.216_778901 JE.Soil.216_779135 JE.Soil.216_779284 JE.Soil.216_779851 JE.Soil.216_779926 JE.Soil.216_779956 JE.Soil.216_780272 JE.Soil.216_780546 JE.Soil.216_780550 JE.Soil.216_781185 JE.Soil.216_781785 JE.Soil.216_781953 JE.Soil.216_782003 JE.Soil.216_782472 JE.Soil.216_782594 JE.Soil.216_783080 JE.Soil.216_783284 JE.Soil.216_783354 JE.Soil.216_783533 JE.Soil.216_783953 JE.Soil.216_784063 JE.Soil.216_784150 JE.Soil.216_784369 JE.Soil.216_784720 JE.Soil.216_784729 JE.Soil.216_784775 JE.Soil.216_785403 JE.Soil.216_785987 JE.Soil.216_786190 JE.Soil.216_786249 JE.Soil.216_786393 JE.Soil.216_786570 JE.Soil.216_786752 JE.Soil.216_788114 JE.Soil.216_788605 JE.Soil.216_788848 JE.Soil.216_789544 JE.Soil.216_790338 JE.Soil.216_790914 JE.Soil.216_791070 JE.Soil.216_792064 JE.Soil.216_792820 JE.Soil.216_792935 JE.Soil.216_793805 JE.Soil.216_793840 JE.Soil.216_793858 JE.Soil.216_794551 JE.Soil.216_794658 JE.Soil.216_794696 JE.Soil.216_794974 JE.Soil.216_795299 JE.Soil.216_795796 JE.Soil.216_795799 JE.Soil.216_795972 JE.Soil.216_796374 JE.Soil.216_796513 JE.Soil.216_796677 JE.Soil.216_796689 JE.Soil.216_796722 JE.Soil.216_796876 JE.Soil.216_796914 JE.Soil.216_796963 JE.Soil.216_797170 JE.Soil.216_797181 JE.Soil.216_797316 JE.Soil.216_797512 JE.Soil.216_797524 JE.Soil.216_797584 JE.Soil.216_797785 JE.Soil.216_798426 JE.Soil.216_798813 JE.Soil.216_798960 JE.Soil.216_799001 JE.Soil.216_799270 JE.Soil.216_799479 JE.Soil.216_799767 JE.Soil.216_800305 JE.Soil.216_800373 JE.Soil.216_800388 JE.Soil.216_800426 JE.Soil.216_800776 JE.Soil.216_800927 JE.Soil.216_801535 JE.Soil.216_801944 JE.Soil.216_802000 JE.Soil.216_802389 JE.Soil.216_802556 JE.Soil.216_802793 JE.Soil.216_802896 JE.Soil.216_803116 JE.Soil.216_803613 JE.Soil.216_803656 JE.Soil.216_803864 JE.Soil.216_803934 JE.Soil.216_804777 JE.Soil.216_804978 JE.Soil.216_805009 JE.Soil.216_805032 JE.Soil.216_805141 JE.Soil.216_805689 JE.Soil.216_806705 JE.Soil.216_806862 JE.Soil.216_806939 JE.Soil.216_806991 JE.Soil.216_807139 JE.Soil.216_807364 JE.Soil.216_807517 JE.Soil.216_807549 JE.Soil.216_807627 JE.Soil.216_807669 JE.Soil.216_808166 JE.Soil.216_808393 JE.Soil.216_808678 JE.Soil.216_808871 JE.Soil.216_808881 JE.Soil.216_809114 JE.Soil.216_809145 JE.Soil.216_809230 JE.Soil.216_809256 JE.Soil.216_809282 JE.Soil.216_809711 JE.Soil.216_809799 JE.Soil.216_809807 JE.Soil.216_810245 JE.Soil.216_810737 JE.Soil.216_811006 JE.Soil.216_811280 JE.Soil.216_811424 JE.Soil.216_811781 JE.Soil.216_812020 JE.Soil.216_812421 JE.Soil.216_812531 JE.Soil.216_812646 JE.Soil.216_813169 JE.Soil.216_813202 JE.Soil.216_813247 JE.Soil.216_813479 JE.Soil.216_813819 JE.Soil.216_813960 JE.Soil.216_814043 JE.Soil.216_814317 JE.Soil.216_814359 JE.Soil.216_814785 JE.Soil.216_814795 JE.Soil.216_815075 JE.Soil.216_815632 JE.Soil.216_815945 JE.Soil.216_816031 JE.Soil.216_816034 JE.Soil.216_816042 JE.Soil.216_816043 JE.Soil.216_816525 JE.Soil.216_817029 JE.Soil.216_817725 JE.Soil.216_818310 JE.Soil.216_818755 JE.Soil.216_818806 JE.Soil.216_819249 JE.Soil.216_819512 JE.Soil.216_820744 JE.Soil.216_820763 JE.Soil.216_821045 JE.Soil.216_821121 JE.Soil.216_821402 JE.Soil.216_821624 JE.Soil.216_821757 JE.Soil.216_822651 JE.Soil.216_822841 JE.Soil.216_822900 JE.Soil.216_823069 JE.Soil.216_823412 JE.Soil.216_823576 JE.Soil.216_823579 JE.Soil.216_824087 JE.Soil.216_824585 JE.Soil.216_824587 JE.Soil.216_824739 JE.Soil.216_824827 JE.Soil.216_825198 JE.Soil.216_825216 JE.Soil.216_825476 JE.Soil.216_825792 JE.Soil.216_826652 JE.Soil.216_826902 JE.Soil.216_826994 JE.Soil.216_827167 JE.Soil.216_827196 JE.Soil.216_827238 JE.Soil.216_827892 JE.Soil.216_827949 JE.Soil.216_828086 JE.Soil.216_828329 JE.Soil.216_828735 JE.Soil.216_828781 JE.Soil.216_828876 JE.Soil.216_829613 JE.Soil.216_829729 JE.Soil.216_829964 JE.Soil.216_830181 JE.Soil.216_831162 JE.Soil.216_832034 JE.Soil.216_832446 JE.Soil.216_832591 JE.Soil.216_832739 JE.Soil.216_832748 JE.Soil.216_834152 JE.Soil.216_834412 JE.Soil.216_834736 JE.Soil.216_834828 JE.Soil.216_834930 JE.Soil.216_835319 JE.Soil.216_836324 JE.Soil.216_836340 JE.Soil.216_836790 JE.Soil.216_837032 JE.Soil.216_837048 JE.Soil.216_837152 JE.Soil.216_837243 JE.Soil.216_837656 JE.Soil.216_838264 JE.Soil.216_839694 JE.Soil.216_839859 JE.Soil.216_839910 JE.Soil.216_839944 JE.Soil.216_840466 JE.Soil.216_840616 JE.Soil.216_840734 JE.Soil.216_840748 JE.Soil.216_840841 JE.Soil.216_841202 JE.Soil.216_841277 JE.Soil.216_841424 JE.Soil.216_841592 JE.Soil.216_841653 JE.Soil.216_842052 JE.Soil.216_842184 JE.Soil.216_842325 JE.Soil.216_842434 JE.Soil.216_842638 JE.Soil.216_843178 JE.Soil.216_843415 JE.Soil.216_843482 JE.Soil.216_843521 JE.Soil.216_843817 JE.Soil.216_844423 JE.Soil.216_844435 JE.Soil.216_844480 JE.Soil.216_844763 JE.Soil.216_844844 JE.Soil.216_845508 JE.Soil.216_846256 JE.Soil.216_846262 JE.Soil.216_846412 JE.Soil.216_846424 JE.Soil.216_846483 JE.Soil.216_846717 JE.Soil.216_846887 JE.Soil.216_847671 JE.Soil.216_847988 JE.Soil.216_848217 JE.Soil.216_848342 JE.Soil.216_848373 JE.Soil.216_848397 JE.Soil.216_848944 JE.Soil.216_849745 JE.Soil.216_850226 JE.Soil.216_850373 JE.Soil.216_850573 JE.Soil.216_851354 JE.Soil.216_851597 JE.Soil.216_851755 JE.Soil.216_851984 JE.Soil.216_851998 JE.Soil.216_852199 JE.Soil.216_852545 JE.Soil.216_852726 JE.Soil.216_852876 JE.Soil.216_853232 JE.Soil.216_853246 JE.Soil.216_853403 JE.Soil.216_853633 JE.Soil.216_853646 JE.Soil.216_853656 JE.Soil.216_853910 JE.Soil.216_854324 JE.Soil.216_854378 JE.Soil.216_854603 JE.Soil.216_854636 JE.Soil.216_854843 JE.Soil.216_854912 JE.Soil.216_855020 JE.Soil.216_855083 JE.Soil.216_855861 JE.Soil.216_855872 JE.Soil.216_856032 JE.Soil.216_856301 JE.Soil.216_856585 JE.Soil.216_856605 JE.Soil.216_857081 JE.Soil.216_857111 JE.Soil.216_857600 JE.Soil.216_857891 JE.Soil.216_858277 JE.Soil.216_858428 JE.Soil.216_858650 JE.Soil.216_858747 JE.Soil.216_859037 JE.Soil.216_859409 JE.Soil.216_859633 JE.Soil.216_859923 JE.Soil.216_860195 JE.Soil.216_860369 JE.Soil.216_860682 JE.Soil.216_860712 JE.Soil.216_860783 JE.Soil.216_860945 JE.Soil.216_861535 JE.Soil.216_861657 JE.Soil.216_862488 JE.Soil.216_863296 JE.Soil.216_863499 JE.Soil.216_864046 JE.Soil.216_864087 JE.Soil.216_864249 JE.Soil.216_864407 JE.Soil.216_864456 JE.Soil.216_864545 JE.Soil.216_864636 JE.Soil.216_864801 JE.Soil.216_864994 JE.Soil.216_865128 JE.Soil.216_865610 JE.Soil.216_865795 JE.Soil.216_866091 JE.Soil.216_866164 JE.Soil.216_866245 JE.Soil.216_866320 JE.Soil.216_866764 JE.Soil.216_867197 JE.Soil.216_867553 JE.Soil.216_867560 JE.Soil.216_868310 JE.Soil.216_868485 JE.Soil.216_868559 JE.Soil.216_868726 JE.Soil.216_868873 JE.Soil.216_868892 JE.Soil.216_869068 JE.Soil.216_869129 JE.Soil.216_869297 JE.Soil.216_869474 JE.Soil.216_870154 JE.Soil.216_870687 JE.Soil.216_870736 JE.Soil.216_870740 JE.Soil.216_871065 JE.Soil.216_871099 JE.Soil.216_871291 JE.Soil.216_871845 JE.Soil.216_871846 JE.Soil.216_871925 JE.Soil.216_871953 JE.Soil.216_871994 JE.Soil.216_872165 JE.Soil.216_872226 JE.Soil.216_872622 JE.Soil.216_872912 JE.Soil.216_872998 JE.Soil.216_873800 JE.Soil.216_874585 JE.Soil.216_874860 JE.Soil.216_875342 JE.Soil.216_875560 JE.Soil.216_875616 JE.Soil.216_875643 JE.Soil.216_875855 JE.Soil.216_875898 JE.Soil.216_875935 JE.Soil.216_876022 JE.Soil.216_876250 JE.Soil.216_876481 JE.Soil.216_876491 JE.Soil.216_876924 JE.Soil.216_876964 JE.Soil.216_877119 JE.Soil.216_877420 JE.Soil.216_877599 JE.Soil.216_878030 JE.Soil.216_878393 JE.Soil.216_878548 JE.Soil.216_878622 JE.Soil.216_878741 JE.Soil.216_879107 JE.Soil.216_880380 JE.Soil.216_880416 JE.Soil.216_880756 JE.Soil.216_881408 JE.Soil.216_882121 JE.Soil.216_882325 JE.Soil.216_882495 JE.Soil.216_882900 JE.Soil.216_883006 JE.Soil.216_883284 JE.Soil.216_883362 JE.Soil.216_883381 JE.Soil.216_883645 JE.Soil.216_883920 JE.Soil.216_884561 JE.Soil.216_884736 JE.Soil.216_885091 JE.Soil.216_885284 JE.Soil.216_885906 JE.Soil.216_886388 JE.Soil.216_886628 JE.Soil.216_886678 JE.Soil.216_886787 JE.Soil.216_887288 JE.Soil.216_887967 JE.Soil.216_889030 JE.Soil.216_889142 JE.Soil.216_889470 JE.Soil.216_889822 JE.Soil.216_890073 JE.Soil.216_890098 JE.Soil.216_890435 JE.Soil.216_890850 JE.Soil.216_891151 JE.Soil.216_891165 JE.Soil.216_891504 JE.Soil.216_891743 JE.Soil.216_892213 JE.Soil.216_892914 JE.Soil.216_893012 JE.Soil.216_893286 JE.Soil.216_893476 JE.Soil.216_893618 JE.Soil.216_893686 JE.Soil.216_893879 JE.Soil.216_893952 JE.Soil.216_894390 JE.Soil.216_894565 JE.Soil.216_894581 JE.Soil.216_894956 JE.Soil.216_895026 JE.Soil.216_895141 JE.Soil.216_895617 JE.Soil.216_895874 JE.Soil.216_896055 JE.Soil.216_896075 JE.Soil.216_896661 JE.Soil.216_896751 JE.Soil.216_896984 JE.Soil.216_897871 JE.Soil.216_898645 JE.Soil.216_898874 JE.Soil.216_899314 JE.Soil.216_899667 JE.Soil.216_899858 JE.Soil.216_899935 JE.Soil.216_899945 JE.Soil.216_900584 JE.Soil.216_900817 JE.Soil.216_901021 JE.Soil.216_901082 JE.Soil.216_901258 JE.Soil.216_901382 JE.Soil.216_902095 JE.Soil.216_902458 JE.Soil.216_903386 JE.Soil.216_903452 JE.Soil.216_903703 JE.Soil.216_903813 JE.Soil.216_903856 JE.Soil.216_904216 JE.Soil.216_904244 JE.Soil.216_904690 JE.Soil.216_904865 JE.Soil.216_905174 JE.Soil.216_905466 JE.Soil.216_906460 JE.Soil.216_906777 JE.Soil.216_906846 JE.Soil.216_906887 JE.Soil.216_907046 JE.Soil.216_907302 JE.Soil.216_907508 JE.Soil.216_907519 JE.Soil.216_907814 JE.Soil.216_907938 JE.Soil.216_907969 JE.Soil.216_908208 JE.Soil.216_908611 JE.Soil.216_908838 JE.Soil.216_909245 JE.Soil.216_909261 JE.Soil.216_910175 JE.Soil.216_910213 JE.Soil.216_910223 JE.Soil.216_910295 JE.Soil.216_911132 JE.Soil.216_911189 JE.Soil.216_911224 JE.Soil.216_911228 JE.Soil.216_911279 JE.Soil.216_911420 JE.Soil.216_911439 JE.Soil.216_911946 JE.Soil.216_912142 JE.Soil.216_912186 JE.Soil.216_912216 JE.Soil.216_912368 JE.Soil.216_912446 JE.Soil.216_912681 JE.Soil.216_913739 JE.Soil.216_914358 JE.Soil.216_914466 JE.Soil.216_914496 JE.Soil.216_914513 JE.Soil.216_914723 JE.Soil.216_915731 JE.Soil.216_916434 JE.Soil.216_916644 JE.Soil.216_916876 JE.Soil.216_916883 JE.Soil.216_917098 JE.Soil.216_917222 JE.Soil.216_917455 JE.Soil.216_917460 JE.Soil.216_917589 JE.Soil.216_917884 JE.Soil.216_917889 JE.Soil.216_917935 JE.Soil.216_918492 JE.Soil.216_918564 JE.Soil.216_918605 JE.Soil.216_918676 JE.Soil.216_919126 JE.Soil.216_919193 JE.Soil.216_919621 JE.Soil.216_919821 JE.Soil.216_920034 JE.Soil.216_920117 JE.Soil.216_920553 JE.Soil.216_920813 JE.Soil.216_920861 JE.Soil.216_920976 JE.Soil.216_921349 JE.Soil.216_921351 JE.Soil.216_922202 JE.Soil.216_923604 JE.Soil.216_923820 JE.Soil.216_923859 JE.Soil.216_924489 JE.Soil.216_924793 JE.Soil.216_925269 JE.Soil.216_925313 JE.Soil.216_925333 JE.Soil.216_925965 JE.Soil.216_926021 JE.Soil.216_926093 JE.Soil.216_926582 JE.Soil.216_927161 JE.Soil.216_927273 JE.Soil.216_927377 JE.Soil.216_927412 JE.Soil.216_927720 JE.Soil.216_928386 JE.Soil.216_928487 JE.Soil.216_928635 JE.Soil.216_928657 JE.Soil.216_928810 JE.Soil.216_929206 JE.Soil.216_929676 JE.Soil.216_929860 JE.Soil.216_930019 JE.Soil.216_930166 JE.Soil.216_930362 JE.Soil.216_930518 JE.Soil.216_930861 JE.Soil.216_930904 JE.Soil.216_931362 JE.Soil.216_931700 JE.Soil.216_931984 JE.Soil.216_932049 JE.Soil.216_932610 JE.Soil.216_932793 JE.Soil.216_932951 JE.Soil.216_933370 JE.Soil.216_933600 JE.Soil.216_933630 JE.Soil.216_933819 JE.Soil.216_933896 JE.Soil.216_933977 JE.Soil.216_934586 JE.Soil.216_934856 JE.Soil.216_934865 JE.Soil.216_935213 JE.Soil.216_935214 JE.Soil.216_935808 JE.Soil.216_936317 JE.Soil.216_936519 JE.Soil.216_936531 JE.Soil.216_936787 JE.Soil.216_936848 JE.Soil.216_937033 JE.Soil.216_937233 JE.Soil.216_937548 JE.Soil.216_937903 JE.Soil.216_938073 JE.Soil.216_938322 JE.Soil.216_938387 JE.Soil.216_938440 JE.Soil.216_938827 JE.Soil.216_939015 JE.Soil.216_939174 JE.Soil.216_939370 JE.Soil.216_939683 JE.Soil.216_939777 JE.Soil.216_939806 JE.Soil.216_940088 JE.Soil.216_940401 JE.Soil.216_940663 JE.Soil.216_940861 JE.Soil.216_941181 JE.Soil.216_941381 JE.Soil.216_941467 JE.Soil.216_941486 JE.Soil.216_941688 JE.Soil.216_941900 JE.Soil.216_942288 JE.Soil.216_942324 JE.Soil.216_942336 JE.Soil.216_942528 JE.Soil.216_942620 JE.Soil.216_942909 JE.Soil.216_942918 JE.Soil.216_942923 JE.Soil.216_943330 JE.Soil.216_943642 JE.Soil.216_943895 JE.Soil.216_944103 JE.Soil.216_944147 JE.Soil.216_944435 JE.Soil.216_944557 JE.Soil.216_944667 JE.Soil.216_945373 JE.Soil.216_945419 JE.Soil.216_945682 JE.Soil.216_945842 JE.Soil.216_946405 JE.Soil.216_946626 JE.Soil.216_947050 JE.Soil.216_947567 JE.Soil.216_947746 JE.Soil.216_948237 JE.Soil.216_948554 JE.Soil.216_949208 JE.Soil.216_949428 JE.Soil.216_949516 JE.Soil.216_950096 JE.Soil.216_950448 JE.Soil.216_950465 JE.Soil.216_950474 JE.Soil.216_950517 JE.Soil.216_951059 JE.Soil.216_951152 JE.Soil.216_951202 JE.Soil.216_951298 JE.Soil.216_951538 JE.Soil.216_951869 JE.Soil.216_952037 JE.Soil.216_952184 JE.Soil.216_952816 JE.Soil.216_953606 JE.Soil.216_953909 JE.Soil.216_954097 JE.Soil.216_954153 JE.Soil.216_954258 JE.Soil.216_954335 JE.Soil.216_954358 JE.Soil.216_955221 JE.Soil.216_955287 JE.Soil.216_955507 JE.Soil.216_955702 JE.Soil.216_955893 JE.Soil.216_956249 JE.Soil.216_956323 JE.Soil.216_956400 JE.Soil.216_956425 JE.Soil.216_956530 JE.Soil.216_956790 JE.Soil.216_956813 JE.Soil.216_957323 JE.Soil.216_957351 JE.Soil.216_957471 JE.Soil.216_957666 JE.Soil.216_957909 JE.Soil.216_958012 JE.Soil.216_958041 JE.Soil.216_958229 JE.Soil.216_958359 JE.Soil.216_958790 JE.Soil.216_959143 JE.Soil.216_959618 JE.Soil.216_960402 JE.Soil.216_960661 JE.Soil.216_960837 JE.Soil.216_961473 JE.Soil.216_962242 JE.Soil.216_962363 JE.Soil.216_962439 JE.Soil.216_963184 JE.Soil.216_963328 JE.Soil.216_963725 JE.Soil.216_964258 JE.Soil.216_964293 JE.Soil.216_964563 JE.Soil.216_964575 JE.Soil.216_964769 JE.Soil.216_965226 JE.Soil.216_965344 JE.Soil.216_965589 JE.Soil.216_965591 JE.Soil.216_965771 JE.Soil.216_965798 JE.Soil.216_966586 JE.Soil.216_966961 JE.Soil.216_967298 JE.Soil.216_967359 JE.Soil.216_967677 JE.Soil.216_967869 JE.Soil.216_968324 JE.Soil.216_968750 JE.Soil.216_968869 JE.Soil.216_969196 JE.Soil.216_969589 JE.Soil.216_970205 JE.Soil.216_970248 JE.Soil.216_970319 JE.Soil.216_971748 JE.Soil.216_972227 JE.Soil.216_972402 JE.Soil.216_973052 JE.Soil.216_973418 JE.Soil.216_973715 JE.Soil.216_973949 JE.Soil.216_974190 JE.Soil.216_974544 JE.Soil.216_974700 JE.Soil.216_974882 JE.Soil.216_975891 JE.Soil.216_976071 JE.Soil.216_976300 JE.Soil.216_976375 JE.Soil.216_977611 JE.Soil.216_977851 JE.Soil.216_978030 JE.Soil.216_978453 JE.Soil.216_979036 JE.Soil.216_979277 JE.Soil.216_979493 JE.Soil.216_979722 JE.Soil.216_980166 JE.Soil.216_980464 JE.Soil.216_981242 JE.Soil.216_981246 JE.Soil.216_981284 JE.Soil.216_981375 JE.Soil.216_981669 JE.Soil.216_982564 JE.Soil.216_982677 JE.Soil.216_983123 JE.Soil.216_983606 JE.Soil.216_983941 JE.Soil.216_984204 JE.Soil.216_984261 JE.Soil.216_984884 JE.Soil.216_985211 JE.Soil.216_985428 JE.Soil.216_985801 JE.Soil.216_986087 JE.Soil.216_986220 JE.Soil.216_986409 JE.Soil.216_986775 JE.Soil.216_986915 JE.Soil.216_987227 JE.Soil.216_987395 JE.Soil.216_987802 JE.Soil.216_987828 JE.Soil.216_988201 JE.Soil.216_988574 JE.Soil.216_989103 JE.Soil.216_989122 JE.Soil.216_989470 JE.Soil.216_989472 JE.Soil.216_990042 JE.Soil.216_990454 JE.Soil.216_991004 JE.Soil.216_991070 JE.Soil.216_991135 JE.Soil.216_991177 JE.Soil.216_991368 JE.Soil.216_992137 JE.Soil.216_992242 JE.Soil.216_992319 JE.Soil.216_992343 JE.Soil.216_992368 JE.Soil.216_992516 JE.Soil.216_992523 JE.Soil.216_992615 JE.Soil.216_992765 JE.Soil.216_993113 JE.Soil.216_993121 JE.Soil.216_993176 JE.Soil.216_993512 JE.Soil.216_993586 JE.Soil.216_993705 JE.Soil.216_994022 JE.Soil.216_994147 JE.Soil.216_994163 JE.Soil.216_994341 JE.Soil.216_994678 JE.Soil.216_994771 JE.Soil.216_995257 JE.Soil.216_995430 JE.Soil.216_995627 JE.Soil.216_995689 JE.Soil.216_995878 JE.Soil.216_995913 JE.Soil.216_996038 JE.Soil.216_996167 JE.Soil.216_996195 JE.Soil.216_996304 JE.Soil.216_996427 JE.Soil.216_996581 JE.Soil.216_996744 JE.Soil.216_996842 JE.Soil.216_996953 JE.Soil.216_997037 JE.Soil.216_997229 JE.Soil.216_997340 JE.Soil.216_997564 JE.Soil.216_997707 JE.Soil.216_997735 JE.Soil.216_997942 JE.Soil.216_998147 JE.Soil.216_998207 JE.Soil.216_998518 JE.Soil.216_998667 JE.Soil.216_1000392 JE.Soil.216_1000750 JE.Soil.216_1001099 JE.Soil.216_1001694 JE.Soil.216_1001949 JE.Soil.216_1002363 JE.Soil.216_1002627 JE.Soil.216_1003289 JE.Soil.216_1003604 JE.Soil.216_1003606 JE.Soil.216_1004370 JE.Soil.216_1004426 JE.Soil.216_1004653 JE.Soil.216_1004823 JE.Soil.216_1004925 JE.Soil.216_1005592 JE.Soil.216_1005666 JE.Soil.216_1005710 JE.Soil.216_1005939 JE.Soil.216_1006184 JE.Soil.216_1006282 JE.Soil.216_1006539 JE.Soil.216_1006598 JE.Soil.216_1006872 JE.Soil.216_1006920 JE.Soil.216_1007308 JE.Soil.216_1007364 JE.Soil.216_1007464 JE.Soil.216_1007832 JE.Soil.216_1008161 JE.Soil.216_1009194 JE.Soil.216_1009475 JE.Soil.216_1009749 JE.Soil.216_1009816 JE.Soil.216_1009833 JE.Soil.216_1009864 JE.Soil.216_1010137 JE.Soil.216_1010274 JE.Soil.216_1010410 JE.Soil.216_1010444 JE.Soil.216_1010576 JE.Soil.216_1010615 JE.Soil.216_1010718 JE.Soil.216_1011303 JE.Soil.216_1011856 JE.Soil.216_1012060 JE.Soil.216_1012300 JE.Soil.216_1012402 JE.Soil.216_1012449 JE.Soil.216_1012726 JE.Soil.216_1013078 JE.Soil.216_1013611 JE.Soil.216_1013814 JE.Soil.216_1013864 JE.Soil.216_1014109 JE.Soil.216_1014343 JE.Soil.216_1014364 JE.Soil.216_1015289 JE.Soil.216_1015374 JE.Soil.216_1015465 JE.Soil.216_1016389 JE.Soil.216_1016995 JE.Soil.216_1017114 JE.Soil.216_1017201 JE.Soil.216_1017291 JE.Soil.216_1017339 JE.Soil.216_1017347 JE.Soil.216_1017613 JE.Soil.216_1017657 JE.Soil.216_1017747 JE.Soil.216_1018222 JE.Soil.216_1018667 JE.Soil.216_1019032 JE.Soil.216_1019356 JE.Soil.216_1019904 JE.Soil.216_1019942 JE.Soil.216_1020096 JE.Soil.216_1020680 JE.Soil.216_1020749 JE.Soil.216_1020931 JE.Soil.216_1021160 JE.Soil.216_1021489 JE.Soil.216_1022062 JE.Soil.216_1022100 JE.Soil.216_1022125 JE.Soil.216_1022525 JE.Soil.216_1022644 JE.Soil.216_1022660 JE.Soil.216_1022921 JE.Soil.216_1022933 JE.Soil.216_1022982 JE.Soil.216_1023070 JE.Soil.216_1023108 JE.Soil.216_1023663 JE.Soil.216_1023720 JE.Soil.216_1023909 JE.Soil.216_1024029 JE.Soil.216_1024258 JE.Soil.216_1024399 JE.Soil.216_1024690 JE.Soil.216_1024921 JE.Soil.216_1025303 JE.Soil.216_1025566 JE.Soil.216_1025956 JE.Soil.216_1026040 JE.Soil.216_1026050 JE.Soil.216_1026237 JE.Soil.216_1026455 JE.Soil.216_1026505 JE.Soil.216_1026653 JE.Soil.216_1027277 JE.Soil.216_1027474 JE.Soil.216_1027531 JE.Soil.216_1027742 JE.Soil.216_1028267 JE.Soil.216_1028398 JE.Soil.216_1028955 JE.Soil.216_1029217 JE.Soil.216_1029239 JE.Soil.216_1029674 JE.Soil.216_1029834 JE.Soil.216_1030748 JE.Soil.216_1030760 JE.Soil.216_1031097 JE.Soil.216_1031373 JE.Soil.216_1031681 JE.Soil.216_1031735 JE.Soil.216_1031950 JE.Soil.216_1032263 JE.Soil.216_1032299 JE.Soil.216_1032307 JE.Soil.216_1032360 JE.Soil.216_1032385 JE.Soil.216_1032624 JE.Soil.216_1032668 JE.Soil.216_1032909 JE.Soil.216_1032954 JE.Soil.216_1033033 JE.Soil.216_1033376 JE.Soil.216_1033448 JE.Soil.216_1033465 JE.Soil.216_1033899 JE.Soil.216_1034104 JE.Soil.216_1034203 JE.Soil.216_1034272 JE.Soil.216_1034451 JE.Soil.216_1034601 JE.Soil.216_1034879 JE.Soil.216_1035007 JE.Soil.216_1035781 JE.Soil.216_1035796 JE.Soil.216_1036435 JE.Soil.216_1036605 JE.Soil.216_1036738 JE.Soil.216_1037034 JE.Soil.216_1037106 JE.Soil.216_1037351 JE.Soil.216_1037366 JE.Soil.216_1037369 JE.Soil.216_1037528 JE.Soil.216_1038209 JE.Soil.216_1038875 JE.Soil.216_1038878 JE.Soil.216_1038985 JE.Soil.216_1039064 JE.Soil.216_1039245 JE.Soil.216_1039310 JE.Soil.216_1039970 JE.Soil.216_1040011 JE.Soil.216_1040102 JE.Soil.216_1040326 JE.Soil.216_1040513 JE.Soil.216_1040875 JE.Soil.216_1040971 JE.Soil.216_1041119 JE.Soil.216_1041241 JE.Soil.216_1042736 JE.Soil.216_1042945 JE.Soil.216_1044038 JE.Soil.216_1044089 JE.Soil.216_1044179 JE.Soil.216_1044195 JE.Soil.216_1044476 JE.Soil.216_1044487 JE.Soil.216_1044716 JE.Soil.216_1045228 JE.Soil.216_1045281 JE.Soil.216_1045605 JE.Soil.216_1046064 JE.Soil.216_1046673 JE.Soil.216_1047478 JE.Soil.216_1047601 JE.Soil.216_1047801 JE.Soil.216_1047803 JE.Soil.216_1047810 JE.Soil.216_1048115 JE.Soil.216_1048286 JE.Soil.216_1049551 JE.Soil.216_1049902 JE.Soil.216_1050361 JE.Soil.216_1050475 JE.Soil.216_1050612 JE.Soil.216_1050653 JE.Soil.216_1050985 JE.Soil.216_1051299 JE.Soil.216_1051362 JE.Soil.216_1052090 JE.Soil.216_1052347 JE.Soil.216_1052494 JE.Soil.216_1052644 JE.Soil.216_1052748 JE.Soil.216_1052780 JE.Soil.216_1052833 JE.Soil.216_1053138 JE.Soil.216_1053151 JE.Soil.216_1053249 JE.Soil.216_1053250 JE.Soil.216_1053578 JE.Soil.216_1053865 JE.Soil.216_1054083 JE.Soil.216_1054693 JE.Soil.216_1054695 JE.Soil.216_1054770 JE.Soil.216_1054924 JE.Soil.216_1055045 JE.Soil.216_1055391 JE.Soil.216_1056074 JE.Soil.216_1056181 JE.Soil.216_1056635 JE.Soil.216_1056711 JE.Soil.216_1057064 JE.Soil.216_1057315 JE.Soil.216_1057616 JE.Soil.216_1057735 JE.Soil.216_1057938 JE.Soil.216_1058389 JE.Soil.216_1058494 JE.Soil.216_1058712 JE.Soil.216_1059027 JE.Soil.216_1059124 JE.Soil.216_1059661 JE.Soil.216_1059850 JE.Soil.216_1060635 JE.Soil.216_1060777 JE.Soil.216_1061044 JE.Soil.216_1061218 JE.Soil.216_1061544 JE.Soil.216_1061568 JE.Soil.216_1062145 JE.Soil.216_1062227 JE.Soil.216_1062233 JE.Soil.216_1062348 JE.Soil.216_1062349 JE.Soil.216_1062477 JE.Soil.216_1062782 JE.Soil.216_1063134 JE.Soil.216_1063156 JE.Soil.216_1063309 JE.Soil.216_1063424 JE.Soil.216_1063634 JE.Soil.216_1063695 JE.Soil.216_1063995 JE.Soil.216_1064410 JE.Soil.216_1064707 JE.Soil.216_1064729 JE.Soil.216_1064731 JE.Soil.216_1064735 JE.Soil.216_1064818 JE.Soil.216_1064943 JE.Soil.216_1065393 JE.Soil.216_1065406 JE.Soil.216_1065575 JE.Soil.216_1065609 JE.Soil.216_1065683 JE.Soil.216_1065966 JE.Soil.216_1065987 JE.Soil.216_1066459 JE.Soil.216_1066568 JE.Soil.216_1066631 JE.Soil.216_1067774 JE.Soil.216_1068214 JE.Soil.216_1068312 JE.Soil.216_1068695 JE.Soil.216_1068877 JE.Soil.216_1069771 JE.Soil.216_1070043 JE.Soil.216_1070868 JE.Soil.216_1071312 JE.Soil.216_1071354 JE.Soil.216_1071381 JE.Soil.216_1071410 JE.Soil.216_1071882 JE.Soil.216_1071933 JE.Soil.216_1072031 JE.Soil.216_1072036 JE.Soil.216_1072083 JE.Soil.216_1072424 JE.Soil.216_1072651 JE.Soil.216_1072727 JE.Soil.216_1073147 JE.Soil.216_1073349 JE.Soil.216_1073855 JE.Soil.216_1074183 JE.Soil.216_1075199 JE.Soil.216_1075207 JE.Soil.216_1075542 JE.Soil.216_1075578 JE.Soil.216_1075766 JE.Soil.216_1076477 JE.Soil.216_1076541 JE.Soil.216_1076840 JE.Soil.216_1076844 JE.Soil.216_1076852 JE.Soil.216_1076942 JE.Soil.216_1077242 JE.Soil.216_1077311 JE.Soil.216_1077315 JE.Soil.216_1077575 JE.Soil.216_1077961 JE.Soil.216_1078368 JE.Soil.216_1078520 JE.Soil.216_1078729 JE.Soil.216_1078979 JE.Soil.216_1078993 JE.Soil.216_1079103 JE.Soil.216_1079456 JE.Soil.216_1079502 JE.Soil.216_1079535 JE.Soil.216_1079886 JE.Soil.216_1079920 JE.Soil.216_1080066 JE.Soil.216_1080226 JE.Soil.216_1080350 JE.Soil.216_1080962 JE.Soil.216_1081062 JE.Soil.216_1081222 JE.Soil.216_1081400 JE.Soil.216_1081465 JE.Soil.216_1081960 JE.Soil.216_1082358 JE.Soil.216_1082441 JE.Soil.216_1082481 JE.Soil.216_1082571 JE.Soil.216_1083128 JE.Soil.216_1083442 JE.Soil.216_1083713 JE.Soil.216_1083763 JE.Soil.216_1084214 JE.Soil.216_1084276 JE.Soil.216_1084281 JE.Soil.216_1084342 JE.Soil.216_1085353 JE.Soil.216_1085895 JE.Soil.216_1086428 JE.Soil.216_1086488 JE.Soil.216_1086576 JE.Soil.216_1086620 JE.Soil.216_1086650 JE.Soil.216_1086864 JE.Soil.216_1087271 JE.Soil.216_1087319 JE.Soil.216_1087903 JE.Soil.216_1087914 JE.Soil.216_1088036 JE.Soil.216_1088254 JE.Soil.216_1088257 JE.Soil.216_1088318 JE.Soil.216_1089121 JE.Soil.216_1089582 JE.Soil.216_1089764 JE.Soil.216_1089870 JE.Soil.216_1090037 JE.Soil.216_1090165 JE.Soil.216_1090357 JE.Soil.216_1090587 JE.Soil.216_1090730 JE.Soil.216_1090813 JE.Soil.216_1090830 JE.Soil.216_1090845 JE.Soil.216_1091118 JE.Soil.216_1091157 JE.Soil.216_1091410 JE.Soil.216_1091490 JE.Soil.216_1091952 JE.Soil.216_1092056 JE.Soil.216_1092474 JE.Soil.216_1092630 JE.Soil.216_1092811 JE.Soil.216_1093011 JE.Soil.216_1093021 JE.Soil.216_1093088 JE.Soil.216_1093091 JE.Soil.216_1093144 JE.Soil.216_1093405 JE.Soil.216_1093487 JE.Soil.216_1094150 JE.Soil.216_1094773 JE.Soil.216_1094794 JE.Soil.216_1095224 JE.Soil.216_1095577 JE.Soil.216_1095729 JE.Soil.216_1096444 JE.Soil.216_1096574 JE.Soil.216_1096605 JE.Soil.216_1096619 JE.Soil.216_1096834 JE.Soil.216_1096847 JE.Soil.216_1097182 JE.Soil.216_1097714 JE.Soil.216_1098250 JE.Soil.216_1098788 JE.Soil.216_1098867 JE.Soil.216_1098892 JE.Soil.216_1098968 JE.Soil.216_1099000 JE.Soil.216_1099257 JE.Soil.216_1099573 JE.Soil.216_1099680 JE.Soil.216_1099915 JE.Soil.216_1099935 JE.Soil.216_1100133 JE.Soil.216_1100291 JE.Soil.216_1100441 JE.Soil.216_1100532 JE.Soil.216_1100657 JE.Soil.216_1100684 JE.Soil.216_1100811 JE.Soil.216_1101467 JE.Soil.216_1101561 JE.Soil.216_1101749 JE.Soil.216_1101798 JE.Soil.216_1102416 JE.Soil.216_1102916 JE.Soil.216_1103116 JE.Soil.216_1103322 JE.Soil.216_1103341 JE.Soil.216_1103468 JE.Soil.216_1103679 JE.Soil.216_1103910 JE.Soil.216_1103954 JE.Soil.216_1104121 JE.Soil.216_1104344 JE.Soil.216_1104369 JE.Soil.216_1104399 JE.Soil.216_1104427 JE.Soil.216_1104574 JE.Soil.216_1104715 JE.Soil.216_1104994 JE.Soil.216_1105083 JE.Soil.216_1105844 JE.Soil.216_1105997 JE.Soil.216_1106079 JE.Soil.216_1106401 JE.Soil.216_1106753 JE.Soil.216_1106858 JE.Soil.216_1106931 JE.Soil.216_1106932 JE.Soil.216_1106991 JE.Soil.216_1107055 JE.Soil.216_1107221 JE.Soil.216_1107329 JE.Soil.216_1107845 JE.Soil.216_1107854 JE.Soil.216_1108085 JE.Soil.216_1108383 JE.Soil.216_1108547 JE.Soil.216_1108694 JE.Soil.216_1108754 JE.Soil.216_1108866 JE.Soil.216_1108979 JE.Soil.216_1109155 JE.Soil.216_1109206 JE.Soil.216_1109225 JE.Soil.216_1109277 JE.Soil.216_1109734 JE.Soil.216_1110292 JE.Soil.216_1110379 JE.Soil.216_1110486 JE.Soil.216_1110648 JE.Soil.216_1110872 JE.Soil.216_1111164 JE.Soil.216_1111185 JE.Soil.216_1111294 JE.Soil.216_1111350 JE.Soil.216_1111451 JE.Soil.216_1111633 JE.Soil.216_1111702 JE.Soil.216_1111755 JE.Soil.216_1111810 JE.Soil.216_1111969 JE.Soil.216_1112075 JE.Soil.216_1112240 JE.Soil.216_1112311 JE.Soil.216_1112396 JE.Soil.216_1112563 JE.Soil.216_1113965 JE.Soil.216_1114007 JE.Soil.216_1114172 JE.Soil.216_1114710 JE.Soil.216_1114726 JE.Soil.216_1115049 JE.Soil.216_1115290 JE.Soil.216_1115300 JE.Soil.216_1115551 JE.Soil.216_1115728 JE.Soil.216_1115789 JE.Soil.216_1115895 JE.Soil.216_1115996 JE.Soil.216_1116307 JE.Soil.216_1116715 JE.Soil.216_1117125 JE.Soil.216_1117373 JE.Soil.216_1117427 JE.Soil.216_1117734 JE.Soil.216_1117838 JE.Soil.216_1117865 JE.Soil.216_1118300 JE.Soil.216_1118702 JE.Soil.216_1118885 JE.Soil.216_1119274 JE.Soil.216_1119507 JE.Soil.216_1119707 JE.Soil.216_1119944 JE.Soil.216_1120229 JE.Soil.216_1121209 JE.Soil.216_1121289 JE.Soil.216_1121295 JE.Soil.216_1121424 JE.Soil.216_1121469 JE.Soil.216_1121771 JE.Soil.216_1122503 JE.Soil.216_1123054 JE.Soil.216_1123150 JE.Soil.216_1123427 JE.Soil.216_1123829 JE.Soil.216_1124050 JE.Soil.216_1124470 JE.Soil.216_1124566 JE.Soil.216_1125708 JE.Soil.216_1125793 JE.Soil.216_1126007 JE.Soil.216_1126052 JE.Soil.216_1126376 JE.Soil.216_1127505 JE.Soil.216_1127859 JE.Soil.216_1128049 JE.Soil.216_1128338 JE.Soil.216_1128551 JE.Soil.216_1128625 JE.Soil.216_1128673 JE.Soil.216_1129511 JE.Soil.216_1129659 JE.Soil.216_1129927 JE.Soil.216_1130319 JE.Soil.216_1130421 JE.Soil.216_1130794 JE.Soil.216_1130856 JE.Soil.216_1130947 JE.Soil.216_1131197 JE.Soil.216_1131405 JE.Soil.216_1131575 JE.Soil.216_1132397 JE.Soil.216_1133145 JE.Soil.216_1133208 JE.Soil.216_1133222 JE.Soil.216_1133336 JE.Soil.216_1133989 JE.Soil.216_1134728 JE.Soil.216_1134887 JE.Soil.216_1135248 JE.Soil.216_1135292 JE.Soil.216_1135839 JE.Soil.216_1136729 JE.Soil.216_1136780 JE.Soil.216_1136891 JE.Soil.216_1137011 JE.Soil.216_1137523 JE.Soil.216_1137597 JE.Soil.216_1137940 JE.Soil.216_1138112 JE.Soil.216_1138179 JE.Soil.216_1138625 JE.Soil.216_1140348 JE.Soil.216_1140883 JE.Soil.216_1141292 JE.Soil.216_1141502 JE.Soil.216_1141613 JE.Soil.216_1141689 JE.Soil.216_1142016 JE.Soil.216_1142331 JE.Soil.216_1142416 JE.Soil.216_1142692 JE.Soil.216_1143358 JE.Soil.216_1143606 JE.Soil.216_1143771 JE.Soil.216_1144247 JE.Soil.216_1144489 JE.Soil.216_1144519 JE.Soil.216_1145340 JE.Soil.216_1145392 JE.Soil.216_1145471 JE.Soil.216_1145532 JE.Soil.216_1145922 JE.Soil.216_1146964 JE.Soil.216_1147036 JE.Soil.216_1148001 JE.Soil.216_1148485 JE.Soil.216_1149497 JE.Soil.216_1149573 JE.Soil.216_1149856 JE.Soil.216_1149880 JE.Soil.216_1149937 JE.Soil.216_1150338 JE.Soil.216_1150405 JE.Soil.216_1150764 JE.Soil.216_1150824 JE.Soil.216_1151098 JE.Soil.216_1151711 JE.Soil.216_1151843 JE.Soil.216_1151866 JE.Soil.216_1152122 JE.Soil.216_1152164 JE.Soil.216_1152308 JE.Soil.216_1152844 JE.Soil.216_1154500 JE.Soil.216_1154575 JE.Soil.216_1154731 JE.Soil.216_1155595 JE.Soil.216_1155733 JE.Soil.216_1156094 JE.Soil.216_1156612 JE.Soil.216_1156753 JE.Soil.216_1157024 JE.Soil.216_1157175 JE.Soil.216_1157647 JE.Soil.216_1157817 JE.Soil.216_1157855 JE.Soil.216_1158358 JE.Soil.216_1158650 JE.Soil.216_1159376 JE.Soil.216_1159641 JE.Soil.216_1159818 JE.Soil.216_1159965 JE.Soil.216_1160126 JE.Soil.216_1160154 JE.Soil.216_1160445 JE.Soil.216_1161008 JE.Soil.216_1161009 JE.Soil.216_1161028 JE.Soil.216_1161080 JE.Soil.216_1161292 JE.Soil.216_1161490 JE.Soil.216_1161921 JE.Soil.216_1162432 JE.Soil.216_1162531 JE.Soil.216_1162897 JE.Soil.216_1163837 JE.Soil.216_1163893 JE.Soil.216_1164121 JE.Soil.216_1164311 JE.Soil.216_1164717 JE.Soil.216_1164785 JE.Soil.216_1165082 JE.Soil.216_1165270 JE.Soil.216_1165640 JE.Soil.216_1165710 JE.Soil.216_1165790 JE.Soil.216_1166310 JE.Soil.216_1166461 JE.Soil.216_1166515 JE.Soil.216_1166573 JE.Soil.216_1166574 JE.Soil.216_1166994 JE.Soil.216_1167286 JE.Soil.216_1167565 JE.Soil.216_1167638 JE.Soil.216_1167662 JE.Soil.216_1167816 JE.Soil.216_1167905 JE.Soil.216_1167916 JE.Soil.216_1168400 JE.Soil.216_1168401 JE.Soil.216_1168660 JE.Soil.216_1168661 JE.Soil.216_1168743 JE.Soil.216_1168891 JE.Soil.216_1169151 JE.Soil.216_1169335 JE.Soil.216_1169348 JE.Soil.216_1170168 JE.Soil.216_1170458 JE.Soil.216_1170504 JE.Soil.216_1170531 JE.Soil.216_1170708 JE.Soil.216_1171207 JE.Soil.216_1171518 JE.Soil.216_1171861 JE.Soil.216_1172231 JE.Soil.216_1172304 JE.Soil.216_1172378 JE.Soil.216_1172420 JE.Soil.216_1172602 JE.Soil.216_1172649 JE.Soil.216_1173764 JE.Soil.216_1173803 JE.Soil.216_1174140 JE.Soil.216_1174214 JE.Soil.216_1174658 JE.Soil.216_1174659 JE.Soil.216_1175210 JE.Soil.216_1175573 JE.Soil.216_1175689 JE.Soil.216_1175887 JE.Soil.216_1176444 JE.Soil.216_1176548 JE.Soil.216_1177728 JE.Soil.216_1177961 JE.Soil.216_1178048 JE.Soil.216_1178362 JE.Soil.216_1178551 JE.Soil.216_1178650 JE.Soil.216_1178726 JE.Soil.216_1178790 JE.Soil.216_1178939 JE.Soil.216_1179040 JE.Soil.216_1179583 JE.Soil.216_1179879 JE.Soil.216_1180059 JE.Soil.216_1180395 JE.Soil.216_1180633 JE.Soil.216_1180810 JE.Soil.216_1180893 JE.Soil.216_1181310 JE.Soil.216_1181390 JE.Soil.216_1181551 JE.Soil.216_1181824 JE.Soil.216_1182244 JE.Soil.216_1182361 JE.Soil.216_1182668 JE.Soil.216_1182988 JE.Soil.216_1183290 JE.Soil.216_1183320 JE.Soil.216_1183431 JE.Soil.216_1183451 JE.Soil.216_1183955 JE.Soil.216_1184070 JE.Soil.216_1184160 JE.Soil.216_1184202 JE.Soil.216_1184322 JE.Soil.216_1184386 JE.Soil.216_1184713 JE.Soil.216_1184939 JE.Soil.216_1184990 JE.Soil.216_1184991 JE.Soil.216_1185130 JE.Soil.216_1185990 JE.Soil.216_1186605 JE.Soil.216_1186810 JE.Soil.216_1186937 JE.Soil.216_1187202 JE.Soil.216_1187275 JE.Soil.216_1187516 JE.Soil.216_1188069 JE.Soil.216_1188397 JE.Soil.216_1188904 JE.Soil.216_1189624 JE.Soil.216_1189730 JE.Soil.216_1190727 JE.Soil.216_1190786 JE.Soil.216_1191094 JE.Soil.216_1191258 JE.Soil.216_1191579 JE.Soil.216_1191629 JE.Soil.216_1191689 JE.Soil.216_1191972 JE.Soil.216_1192182 JE.Soil.216_1192435 JE.Soil.216_1192613 JE.Soil.216_1192667 JE.Soil.216_1192681 JE.Soil.216_1192965 JE.Soil.216_1192995 JE.Soil.216_1193589 JE.Soil.216_1193637 JE.Soil.216_1194071 JE.Soil.216_1194293 JE.Soil.216_1194727 JE.Soil.216_1195143 JE.Soil.216_1195225 JE.Soil.216_1195255 JE.Soil.216_1195258 JE.Soil.216_1195512 JE.Soil.216_1195728 JE.Soil.216_1195858 JE.Soil.216_1196229 JE.Soil.216_1196671 JE.Soil.216_1196700 JE.Soil.216_1197002 JE.Soil.216_1197205 JE.Soil.216_1197525 JE.Soil.216_1198314 JE.Soil.216_1198465 JE.Soil.216_1198538 JE.Soil.216_1198576 JE.Soil.216_1198611 JE.Soil.216_1198646 JE.Soil.216_1198971 JE.Soil.216_1199634 JE.Soil.216_1199644 JE.Soil.216_1199777 JE.Soil.216_1199824 JE.Soil.216_1199829 JE.Soil.216_1199854 JE.Soil.216_1200017 JE.Soil.216_1200567 JE.Soil.216_1200605 JE.Soil.216_1200750 JE.Soil.216_1200774 JE.Soil.216_1202177 JE.Soil.216_1202621 JE.Soil.216_1202997 JE.Soil.216_1203065 JE.Soil.216_1203410 JE.Soil.216_1203512 JE.Soil.216_1204559 JE.Soil.216_1204694 JE.Soil.216_1204707 JE.Soil.216_1204804 JE.Soil.216_1205136 JE.Soil.216_1205644 JE.Soil.216_1205927 JE.Soil.216_1206191 JE.Soil.216_1206532 JE.Soil.216_1206583 JE.Soil.216_1206843 JE.Soil.216_1206895 JE.Soil.216_1206900 JE.Soil.216_1207061 JE.Soil.216_1207281 JE.Soil.216_1207549 JE.Soil.216_1208159 JE.Soil.216_1208402 JE.Soil.216_1208891 JE.Soil.216_1208965 JE.Soil.216_1209781 JE.Soil.216_1210037 JE.Soil.216_1210172 JE.Soil.216_1210713 JE.Soil.216_1210773 JE.Soil.216_1210776 JE.Soil.216_1211285 JE.Soil.216_1211374 JE.Soil.216_1211421 JE.Soil.216_1211567 JE.Soil.216_1212004 JE.Soil.216_1212274 JE.Soil.216_1212486 JE.Soil.216_1212761 JE.Soil.216_1213223 JE.Soil.216_1213953 JE.Soil.216_1214307 JE.Soil.216_1214380 JE.Soil.216_1214482 JE.Soil.216_1214568 JE.Soil.216_1214742 JE.Soil.216_1215471 JE.Soil.216_1215499 JE.Soil.216_1215830 JE.Soil.216_1215949 JE.Soil.216_1216150 JE.Soil.216_1217152 JE.Soil.216_1217222 JE.Soil.216_1217341 JE.Soil.216_1217895 JE.Soil.216_1218720 JE.Soil.216_1218985 JE.Soil.216_1219033 JE.Soil.216_1219103 JE.Soil.216_1219766 JE.Soil.216_1219768 JE.Soil.216_1219813 JE.Soil.216_1219995 JE.Soil.216_1220023 JE.Soil.216_1220401 JE.Soil.216_1220720 JE.Soil.216_1220910 JE.Soil.216_1221535 JE.Soil.216_1222022 JE.Soil.216_1223239 JE.Soil.216_1223285 JE.Soil.216_1223388 JE.Soil.216_1224761 JE.Soil.216_1224812 JE.Soil.216_1225133 JE.Soil.216_1225185 JE.Soil.216_1225454 JE.Soil.216_1225695 JE.Soil.216_1225754 JE.Soil.216_1225827 JE.Soil.216_1226382 JE.Soil.216_1226800 JE.Soil.216_1227220 JE.Soil.216_1227223 JE.Soil.216_1227905 JE.Soil.216_1227914 JE.Soil.216_1228137 JE.Soil.216_1228511 JE.Soil.216_1228664 JE.Soil.216_1228800 JE.Soil.216_1228981 JE.Soil.216_1229003 JE.Soil.216_1229682 JE.Soil.216_1229982 JE.Soil.216_1230061 JE.Soil.216_1230454 JE.Soil.216_1230491 JE.Soil.216_1230512 JE.Soil.216_1230798 JE.Soil.216_1230835 JE.Soil.216_1231693 JE.Soil.216_1232733 JE.Soil.216_1233343 JE.Soil.216_1233935 JE.Soil.216_1234059 JE.Soil.216_1234238 JE.Soil.216_1234261 JE.Soil.216_1234511 JE.Soil.216_1234789 JE.Soil.216_1235045 JE.Soil.216_1235168 JE.Soil.216_1235408 JE.Soil.216_1235563 JE.Soil.216_1235658 JE.Soil.216_1235912 JE.Soil.216_1236041 JE.Soil.216_1236091 JE.Soil.216_1236232 JE.Soil.216_1236580 JE.Soil.216_1236598 JE.Soil.216_1237205 JE.Soil.216_1237208 JE.Soil.216_1237532 JE.Soil.216_1237859 JE.Soil.216_1238038 JE.Soil.216_1238288 JE.Soil.216_1238404 JE.Soil.216_1238665 JE.Soil.216_1238736 JE.Soil.216_1238873 JE.Soil.216_1239054 JE.Soil.216_1239302 JE.Soil.216_1239495 JE.Soil.216_1239873 JE.Soil.216_1240248 JE.Soil.216_1240316 JE.Soil.216_1240655 JE.Soil.216_1240762 JE.Soil.216_1240862 JE.Soil.216_1241305 JE.Soil.216_1241383 JE.Soil.216_1241567 JE.Soil.216_1241770 JE.Soil.216_1241847 JE.Soil.216_1241943 JE.Soil.216_1242917 JE.Soil.216_1243123 JE.Soil.216_1243385 JE.Soil.216_1243569 JE.Soil.216_1243830 JE.Soil.216_1244216 JE.Soil.216_1244959 JE.Soil.216_1247521 JE.Soil.216_1247935 JE.Soil.216_1248577 JE.Soil.216_1248909 JE.Soil.216_1248943 JE.Soil.216_1248951 JE.Soil.216_1248994 JE.Soil.216_1249082 JE.Soil.216_1249210 JE.Soil.216_1249879 JE.Soil.216_1250799 JE.Soil.216_1251044 JE.Soil.216_1252097 JE.Soil.216_1253208 JE.Soil.216_1253233 JE.Soil.216_1253496 JE.Soil.216_1254059 JE.Soil.216_1254401 JE.Soil.216_1255008 JE.Soil.216_1255060 JE.Soil.216_1255142 JE.Soil.216_1255509 JE.Soil.216_1255585 JE.Soil.216_1255695 JE.Soil.216_1255762 JE.Soil.216_1255942 JE.Soil.216_1256107 JE.Soil.216_1256689 JE.Soil.216_1256782 JE.Soil.216_1256842 JE.Soil.216_1257069 JE.Soil.216_1257140 JE.Soil.216_1257402 JE.Soil.216_1258146 JE.Soil.216_1258398 JE.Soil.216_1258500 JE.Soil.216_1258680 JE.Soil.216_1259149 JE.Soil.216_1259194 JE.Soil.216_1259711 JE.Soil.216_1259853 JE.Soil.216_1260350 JE.Soil.216_1260369 JE.Soil.216_1261347 JE.Soil.216_1261488 JE.Soil.216_1261507 JE.Soil.216_1261719 JE.Soil.216_1262076 JE.Soil.216_1262225 JE.Soil.216_1262286 JE.Soil.216_1262290 JE.Soil.216_1262302 JE.Soil.216_1262517 JE.Soil.216_1262785 JE.Soil.216_1263707 JE.Soil.216_1264192 JE.Soil.216_1264503 JE.Soil.216_1264719 JE.Soil.216_1264896 JE.Soil.216_1264953 JE.Soil.216_1264964 JE.Soil.216_1264989 JE.Soil.216_1265135 JE.Soil.216_1265222 JE.Soil.216_1265672 JE.Soil.216_1266061 JE.Soil.216_1266445 JE.Soil.216_1266496 JE.Soil.216_1266601 JE.Soil.216_1266696 JE.Soil.216_1266815 JE.Soil.216_1267009 JE.Soil.216_1267254 JE.Soil.216_1267453 JE.Soil.216_1268177 JE.Soil.216_1268630 JE.Soil.216_1268635 JE.Soil.216_1269364 JE.Soil.216_1269718 JE.Soil.216_1269876 JE.Soil.216_1270159 JE.Soil.216_1270160 JE.Soil.216_1270238 JE.Soil.216_1270674 JE.Soil.216_1270979 JE.Soil.216_1271218 JE.Soil.216_1271292 JE.Soil.216_1271309 JE.Soil.216_1271887 JE.Soil.216_1271890 JE.Soil.216_1271990 JE.Soil.216_1272459 JE.Soil.216_1272647 JE.Soil.216_1273299 JE.Soil.216_1273303 JE.Soil.216_1273349 JE.Soil.216_1273353 JE.Soil.216_1273378 JE.Soil.216_1273517 JE.Soil.216_1273531 JE.Soil.216_1273579 JE.Soil.216_1273770 JE.Soil.216_1273913 JE.Soil.216_1274035 JE.Soil.216_1274069 JE.Soil.216_1274130 JE.Soil.216_1274668 JE.Soil.216_1274727 JE.Soil.216_1274761 JE.Soil.216_1274787 JE.Soil.216_1274850 JE.Soil.216_1274871 JE.Soil.216_1274993 JE.Soil.216_1275072 JE.Soil.216_1275287 JE.Soil.216_1275388 JE.Soil.216_1275479 JE.Soil.216_1276129 JE.Soil.216_1276236 JE.Soil.216_1276395 JE.Soil.216_1277236 JE.Soil.216_1277456 JE.Soil.216_1277682 JE.Soil.216_1277733 JE.Soil.216_1278104 JE.Soil.216_1278191 JE.Soil.216_1278822 JE.Soil.216_1278974 JE.Soil.216_1279170 JE.Soil.216_1279318 JE.Soil.216_1279386 JE.Soil.216_1279665 JE.Soil.216_1280168 JE.Soil.216_1280265 JE.Soil.216_1280350 JE.Soil.216_1280352 JE.Soil.216_1282378 JE.Soil.216_1282582 JE.Soil.216_1283102 JE.Soil.216_1283976 JE.Soil.216_1284168 JE.Soil.216_1284467 JE.Soil.216_1284595 JE.Soil.216_1285090 JE.Soil.216_1285576 JE.Soil.216_1286709 JE.Soil.216_1287052 JE.Soil.216_1287232 JE.Soil.216_1287240 JE.Soil.216_1287730 JE.Soil.216_1288003 JE.Soil.216_1288126 JE.Soil.216_1288572 JE.Soil.216_1288659 JE.Soil.216_1289056 JE.Soil.216_1289116 JE.Soil.216_1289295 JE.Soil.216_1289455 JE.Soil.216_1290069 JE.Soil.216_1290591 JE.Soil.216_1290960 JE.Soil.216_1291047 JE.Soil.216_1292346 JE.Soil.216_1292574 JE.Soil.216_1292829 JE.Soil.216_1293144 JE.Soil.216_1293322 JE.Soil.216_1293669 JE.Soil.216_1293810 JE.Soil.216_1293826 JE.Soil.216_1294180 JE.Soil.216_1294735 JE.Soil.216_1294851 JE.Soil.216_1294906 JE.Soil.216_1294946 JE.Soil.216_1295238 JE.Soil.216_1296227 JE.Soil.216_1296410 JE.Soil.216_1296441 JE.Soil.216_1296443 JE.Soil.216_1297032 JE.Soil.216_1297127 JE.Soil.216_1297876 JE.Soil.216_1297991 JE.Soil.216_1298148 JE.Soil.216_1298403 JE.Soil.216_1299199 JE.Soil.216_1299603 JE.Soil.216_1300291 JE.Soil.216_1300722 JE.Soil.216_1300934 JE.Soil.216_1301686 JE.Soil.216_1301748 JE.Soil.216_1302294 JE.Soil.216_1302621 JE.Soil.216_1302745 JE.Soil.216_1302951 JE.Soil.216_1303022 JE.Soil.216_1303062 JE.Soil.216_1303227 JE.Soil.216_1303419 JE.Soil.216_1303664 JE.Soil.216_1303686 JE.Soil.216_1303908 JE.Soil.216_1303910 JE.Soil.216_1303933 JE.Soil.216_1304326 JE.Soil.216_1304601 JE.Soil.216_1304804 JE.Soil.216_1304884 JE.Soil.216_1304896 JE.Soil.216_1306596 JE.Soil.216_1306881 JE.Soil.216_1307109 JE.Soil.216_1307191 JE.Soil.216_1307312 JE.Soil.216_1307405 JE.Soil.216_1307907 JE.Soil.216_1309388 JE.Soil.216_1309534 JE.Soil.216_1309547 JE.Soil.216_1309576 JE.Soil.216_1309586 JE.Soil.216_1309595 JE.Soil.216_1309789 JE.Soil.216_1309998 JE.Soil.216_1310173 JE.Soil.216_1310398 JE.Soil.216_1310522 JE.Soil.216_1310879 JE.Soil.216_1310955 JE.Soil.216_1311265 JE.Soil.216_1311468 JE.Soil.216_1311514 JE.Soil.216_1311599 JE.Soil.216_1311612 JE.Soil.216_1311910 JE.Soil.216_1312016 JE.Soil.216_1312046 JE.Soil.216_1312055 JE.Soil.216_1312168 JE.Soil.216_1312228 JE.Soil.216_1312366 JE.Soil.216_1312414 JE.Soil.216_1312459 JE.Soil.216_1312861 JE.Soil.216_1312912 JE.Soil.216_1312946 JE.Soil.216_1313175 JE.Soil.216_1313247 JE.Soil.216_1313398 JE.Soil.216_1313737 JE.Soil.216_1313916 JE.Soil.216_1313981 JE.Soil.216_1314130 JE.Soil.216_1314209 JE.Soil.216_1314820 JE.Soil.216_1314841 JE.Soil.216_1314979 JE.Soil.216_1315498 JE.Soil.216_1316205 JE.Soil.216_1316306 JE.Soil.216_1316843 JE.Soil.216_1316911 JE.Soil.216_1316968 JE.Soil.216_1317170 JE.Soil.216_1317279 JE.Soil.216_1317471 JE.Soil.216_1318196 JE.Soil.216_1318696 JE.Soil.216_1319356 JE.Soil.216_1320012 JE.Soil.216_1320271 JE.Soil.216_1320401 JE.Soil.216_1320925 JE.Soil.216_1321028 JE.Soil.216_1321546 JE.Soil.216_1321933 JE.Soil.216_1321983 JE.Soil.216_1322048 JE.Soil.216_1322134 JE.Soil.216_1322696 JE.Soil.216_1323581 JE.Soil.216_1323742 JE.Soil.216_1323988 JE.Soil.216_1324041 JE.Soil.216_1324410 JE.Soil.216_1324416 JE.Soil.216_1324519 JE.Soil.216_1324522 JE.Soil.216_1324606 JE.Soil.216_1324760 JE.Soil.216_1325225 JE.Soil.216_1325421 JE.Soil.216_1325449 JE.Soil.216_1325868 JE.Soil.216_1326544 JE.Soil.216_1326712 JE.Soil.216_1326757 JE.Soil.216_1326778 JE.Soil.216_1326820 JE.Soil.216_1327036 JE.Soil.216_1328072 JE.Soil.216_1328255 JE.Soil.216_1328746 JE.Soil.216_1328830 JE.Soil.216_1329941 JE.Soil.216_1330410 JE.Soil.216_1330433 JE.Soil.216_1330705 JE.Soil.216_1330920 JE.Soil.216_1331382 JE.Soil.216_1331391 JE.Soil.216_1331519 JE.Soil.216_1332105 JE.Soil.216_1332271 JE.Soil.216_1332604 JE.Soil.216_1332708 JE.Soil.216_1332945 JE.Soil.216_1333108 JE.Soil.216_1333634 JE.Soil.216_1333849 JE.Soil.216_1334026 JE.Soil.216_1334058 JE.Soil.216_1334226 JE.Soil.216_1334358 JE.Soil.216_1335036 JE.Soil.216_1335162 JE.Soil.216_1335275 JE.Soil.216_1335352 JE.Soil.216_1335425 JE.Soil.216_1335589 JE.Soil.216_1336302 JE.Soil.216_1336313 JE.Soil.216_1336318 JE.Soil.216_1336613 JE.Soil.216_1338313 JE.Soil.216_1338716 JE.Soil.216_1338834 JE.Soil.216_1338957 JE.Soil.216_1339020 JE.Soil.216_1339134 JE.Soil.216_1339321 JE.Soil.216_1339895 JE.Soil.216_1340409 JE.Soil.216_1340556 JE.Soil.216_1340675 JE.Soil.216_1340933 JE.Soil.216_1341421 JE.Soil.216_1342291 JE.Soil.216_1342320 JE.Soil.216_1342339 JE.Soil.216_1343592 JE.Soil.216_1343855 JE.Soil.216_1343903 JE.Soil.216_1343957 JE.Soil.216_1344298 JE.Soil.216_1344309 JE.Soil.216_1344464 JE.Soil.216_1344660 JE.Soil.216_1345125 JE.Soil.216_1345182 JE.Soil.216_1345411 JE.Soil.216_1345493 JE.Soil.216_1345674 JE.Soil.216_1345717 JE.Soil.216_1345889 JE.Soil.216_1347426 JE.Soil.216_1347555 JE.Soil.216_1347651 JE.Soil.216_1347747 JE.Soil.216_1347783 JE.Soil.216_1348256 JE.Soil.216_1348654 JE.Soil.216_1348853 JE.Soil.216_1348924 JE.Soil.216_1349705 JE.Soil.216_1350609 JE.Soil.216_1350680 JE.Soil.216_1350892 JE.Soil.216_1351082 JE.Soil.216_1351475 JE.Soil.216_1351518 JE.Soil.216_1351644 JE.Soil.216_1351944 JE.Soil.216_1352204 JE.Soil.216_1352316 JE.Soil.216_1352329 JE.Soil.216_1352624 JE.Soil.216_1352680 JE.Soil.216_1353604 JE.Soil.216_1353704 JE.Soil.216_1353710 JE.Soil.216_1353990 JE.Soil.216_1354025 JE.Soil.216_1354581 JE.Soil.216_1355777 JE.Soil.216_1355806 JE.Soil.216_1356884 JE.Soil.216_1357081 JE.Soil.216_1357770 JE.Soil.216_1357903 JE.Soil.216_1357939 JE.Soil.216_1357945 JE.Soil.216_1358012 JE.Soil.216_1358132 JE.Soil.216_1358302 JE.Soil.216_1358678 JE.Soil.216_1358685 JE.Soil.216_1358796 JE.Soil.216_1358847 JE.Soil.216_1359149 JE.Soil.216_1359221 JE.Soil.216_1359687 JE.Soil.216_1360121 JE.Soil.216_1360139 JE.Soil.216_1360619 JE.Soil.216_1360735 JE.Soil.216_1361075 JE.Soil.216_1361330 JE.Soil.216_1361443 JE.Soil.216_1361772 JE.Soil.216_1361786 JE.Soil.216_1361794 JE.Soil.216_1361950 JE.Soil.216_1361968 JE.Soil.216_1362035 JE.Soil.216_1362353 JE.Soil.216_1362367 JE.Soil.216_1362609 JE.Soil.216_1362689 JE.Soil.216_1362693 JE.Soil.216_1362788 JE.Soil.216_1362845 JE.Soil.216_1362880 JE.Soil.216_1362928 JE.Soil.216_1362990 JE.Soil.216_1363054 JE.Soil.216_1363169 JE.Soil.216_1363244 JE.Soil.216_1363371 JE.Soil.216_1363514 JE.Soil.216_1363605 JE.Soil.216_1363820 JE.Soil.216_1364099 JE.Soil.216_1364102 JE.Soil.216_1364134 JE.Soil.216_1364635 JE.Soil.216_1365026 JE.Soil.216_1365038 JE.Soil.216_1365351 JE.Soil.216_1365374 JE.Soil.216_1365491 JE.Soil.216_1365801 JE.Soil.216_1365923 JE.Soil.216_1366194 JE.Soil.216_1366434 JE.Soil.216_1366840 JE.Soil.216_1367007 JE.Soil.216_1367403 JE.Soil.216_1367458 JE.Soil.216_1368658 JE.Soil.216_1368679 JE.Soil.216_1368682 JE.Soil.216_1369265 JE.Soil.216_1369374 JE.Soil.216_1369733 JE.Soil.216_1369761 JE.Soil.216_1370120 JE.Soil.216_1370161 JE.Soil.216_1370311 JE.Soil.216_1370390 JE.Soil.216_1370440 JE.Soil.216_1370631 JE.Soil.216_1370636 JE.Soil.216_1371022 JE.Soil.216_1372351 JE.Soil.216_1372445 JE.Soil.216_1372694 JE.Soil.216_1372756 JE.Soil.216_1372878 JE.Soil.216_1373253 JE.Soil.216_1373541 JE.Soil.216_1373864 JE.Soil.216_1373866 JE.Soil.216_1374660 JE.Soil.216_1374742 JE.Soil.216_1374800 JE.Soil.216_1374883 JE.Soil.216_1374992 JE.Soil.216_1375530 JE.Soil.216_1375619 JE.Soil.216_1375819 JE.Soil.216_1375987 JE.Soil.216_1376076 JE.Soil.216_1376385 JE.Soil.216_1376685 JE.Soil.216_1376900 JE.Soil.216_1376939 JE.Soil.216_1377089 JE.Soil.216_1377319 JE.Soil.216_1377821 JE.Soil.216_1378089 JE.Soil.216_1378282 JE.Soil.216_1378752 JE.Soil.216_1378904 JE.Soil.216_1379042 JE.Soil.216_1379121 JE.Soil.216_1379265 JE.Soil.216_1379347 JE.Soil.216_1379598 JE.Soil.216_1379630 JE.Soil.216_1379657 JE.Soil.216_1379729 JE.Soil.216_1379956 JE.Soil.216_1380457 JE.Soil.216_1380539 JE.Soil.216_1380853 JE.Soil.216_1380934 JE.Soil.216_1381406 JE.Soil.216_1381633 JE.Soil.216_1381979 JE.Soil.216_1382003 JE.Soil.216_1382286 JE.Soil.216_1382306 JE.Soil.216_1382671 JE.Soil.216_1382745 JE.Soil.216_1382820 JE.Soil.216_1382954 JE.Soil.216_1383125 JE.Soil.216_1383661 JE.Soil.216_1383984 JE.Soil.216_1384298 JE.Soil.216_1384303 JE.Soil.216_1384901 JE.Soil.216_1385482 JE.Soil.216_1385596 JE.Soil.216_1385614 JE.Soil.216_1385650 JE.Soil.216_1385911 JE.Soil.216_1386739 JE.Soil.216_1387012 JE.Soil.216_1387215 JE.Soil.216_1387308 JE.Soil.216_1387381 JE.Soil.216_1388688 JE.Soil.216_1389072 JE.Soil.216_1389831 JE.Soil.216_1390172 JE.Soil.216_1390280 JE.Soil.216_1390711 JE.Soil.216_1390990 JE.Soil.216_1391271 JE.Soil.216_1391324 JE.Soil.216_1391673 JE.Soil.216_1391730 JE.Soil.216_1391971 JE.Soil.216_1392603 JE.Soil.216_1392638 JE.Soil.216_1392945 JE.Soil.216_1393004 JE.Soil.216_1393075 JE.Soil.216_1393110 JE.Soil.216_1393126 JE.Soil.216_1393194 JE.Soil.216_1393272 JE.Soil.216_1393504 JE.Soil.216_1393573 JE.Soil.216_1393705 JE.Soil.216_1393735 JE.Soil.216_1393764 JE.Soil.216_1394721 JE.Soil.216_1394827 JE.Soil.216_1394858 JE.Soil.216_1394989 JE.Soil.216_1395273 JE.Soil.216_1395491 JE.Soil.216_1395675 JE.Soil.216_1396227 JE.Soil.216_1396245 JE.Soil.216_1396549 JE.Soil.216_1396677 JE.Soil.216_1396823 JE.Soil.216_1397175 JE.Soil.216_1397351 JE.Soil.216_1397606 JE.Soil.216_1397626 JE.Soil.216_1397652 JE.Soil.216_1397667 JE.Soil.216_1397700 JE.Soil.216_1397844 JE.Soil.216_1398419 JE.Soil.216_1398527 JE.Soil.216_1398638 JE.Soil.216_1398781 JE.Soil.216_1398917 JE.Soil.216_1399147 JE.Soil.216_1399771 JE.Soil.216_1399821 JE.Soil.216_1399962 JE.Soil.216_1400013 JE.Soil.216_1400192 JE.Soil.216_1400382 JE.Soil.216_1401295 JE.Soil.216_1401440 JE.Soil.216_1401681 JE.Soil.216_1401843 JE.Soil.216_1401950 JE.Soil.216_1401970 JE.Soil.216_1402103 JE.Soil.216_1402108 JE.Soil.216_1402111 JE.Soil.216_1402207 JE.Soil.216_1402434 JE.Soil.216_1402542 JE.Soil.216_1402590 JE.Soil.216_1402862 JE.Soil.216_1403337 JE.Soil.216_1403666 JE.Soil.216_1403923 JE.Soil.216_1403938 JE.Soil.216_1404033 JE.Soil.216_1404187 JE.Soil.216_1405057 JE.Soil.216_1405061 JE.Soil.216_1405284 JE.Soil.216_1405393 JE.Soil.216_1405742 JE.Soil.216_1406128 JE.Soil.216_1406208 JE.Soil.216_1406398 JE.Soil.216_1406514 JE.Soil.216_1406611 JE.Soil.216_1406630 JE.Soil.216_1407201 JE.Soil.216_1407354 JE.Soil.216_1407553 JE.Soil.216_1407627 JE.Soil.216_1407632 JE.Soil.216_1407642 JE.Soil.216_1407652 JE.Soil.216_1407948 JE.Soil.216_1407957 JE.Soil.216_1408255 JE.Soil.216_1409043 JE.Soil.216_1409107 JE.Soil.216_1409168 JE.Soil.216_1409396 JE.Soil.216_1409447 JE.Soil.216_1409604 JE.Soil.216_1410064 JE.Soil.216_1410403 JE.Soil.216_1410891 JE.Soil.216_1410949 JE.Soil.216_1411073 JE.Soil.216_1411077 JE.Soil.216_1411083 JE.Soil.216_1412158 JE.Soil.216_1412175 JE.Soil.216_1412264 JE.Soil.216_1412300 JE.Soil.216_1412303 JE.Soil.216_1412332 JE.Soil.216_1412363 JE.Soil.216_1412586 JE.Soil.216_1412740 JE.Soil.216_1412864 JE.Soil.216_1412950 JE.Soil.216_1413348 JE.Soil.216_1413546 JE.Soil.216_1413814 JE.Soil.216_1414319 JE.Soil.216_1414339 JE.Soil.216_1414503 JE.Soil.216_1414583 JE.Soil.216_1414820 JE.Soil.216_1415525 JE.Soil.216_1417529 JE.Soil.216_1417534 JE.Soil.216_1417802 JE.Soil.216_1418156 JE.Soil.216_1418289 JE.Soil.216_1418317 JE.Soil.216_1418394 JE.Soil.216_1418497 JE.Soil.216_1419139 JE.Soil.216_1419147 JE.Soil.216_1419445 JE.Soil.216_1419586 JE.Soil.216_1419753 JE.Soil.216_1420215 JE.Soil.216_1420646 JE.Soil.216_1420725 JE.Soil.216_1420780 JE.Soil.216_1420853 JE.Soil.216_1420952 JE.Soil.216_1421015 JE.Soil.216_1421680 JE.Soil.216_1422575 JE.Soil.216_1422629 JE.Soil.216_1422641 JE.Soil.216_1422660 JE.Soil.216_1422661 JE.Soil.216_1422827 JE.Soil.216_1422866 JE.Soil.216_1423600 JE.Soil.216_1423688 JE.Soil.216_1424634 JE.Soil.216_1424687 JE.Soil.216_1424724 JE.Soil.216_1424799 JE.Soil.216_1424891 JE.Soil.216_1425048 JE.Soil.216_1425356 JE.Soil.216_1425371 JE.Soil.216_1425614 JE.Soil.216_1426308 JE.Soil.216_1426838 JE.Soil.216_1427094 JE.Soil.216_1427600 JE.Soil.216_1427756 JE.Soil.216_1427891 JE.Soil.216_1428078 JE.Soil.216_1428380 JE.Soil.216_1428646 JE.Soil.216_1428665 JE.Soil.216_1428724 JE.Soil.216_1428800 JE.Soil.216_1428911 JE.Soil.216_1428992 JE.Soil.216_1429175 JE.Soil.216_1429620 JE.Soil.216_1429804 JE.Soil.216_1429969 JE.Soil.216_1430189 JE.Soil.216_1430222 JE.Soil.216_1430546 JE.Soil.216_1430695 JE.Soil.216_1431059 JE.Soil.216_1431133 JE.Soil.216_1431247 JE.Soil.216_1431538 JE.Soil.216_1431861 JE.Soil.216_1432347 JE.Soil.216_1432403 JE.Soil.216_1432431 JE.Soil.216_1432478 JE.Soil.216_1433417 JE.Soil.216_1434052 JE.Soil.216_1434098 JE.Soil.216_1434420 JE.Soil.216_1434534 JE.Soil.216_1434682 JE.Soil.216_1434864 JE.Soil.216_1435164 JE.Soil.216_1435411 JE.Soil.216_1435429 JE.Soil.216_1435697 JE.Soil.216_1435985 JE.Soil.216_1436203 JE.Soil.216_1436289 JE.Soil.216_1436310 JE.Soil.216_1436427 JE.Soil.216_1436531 JE.Soil.216_1436544 JE.Soil.216_1436876 JE.Soil.216_1437101 JE.Soil.216_1437563 JE.Soil.216_1437985 JE.Soil.216_1438345 JE.Soil.216_1438553 JE.Soil.216_1438637 JE.Soil.216_1438790 JE.Soil.216_1439427 JE.Soil.216_1439591 JE.Soil.216_1439694 JE.Soil.216_1440342 JE.Soil.216_1440419 JE.Soil.216_1440665 JE.Soil.216_1440707 JE.Soil.216_1442109 JE.Soil.216_1442310 JE.Soil.216_1442386 JE.Soil.216_1442559 JE.Soil.216_1442645 JE.Soil.216_1443146 JE.Soil.216_1443580 JE.Soil.216_1443654 JE.Soil.216_1443692 JE.Soil.216_1443759 JE.Soil.216_1444111 JE.Soil.216_1444923 JE.Soil.216_1445343 JE.Soil.216_1445840 JE.Soil.216_1446419 JE.Soil.216_1446442 JE.Soil.216_1446939 JE.Soil.216_1447126 JE.Soil.216_1447135 JE.Soil.216_1447407 JE.Soil.216_1447472 JE.Soil.216_1447789 JE.Soil.216_1447991 JE.Soil.216_1448046 JE.Soil.216_1448079 JE.Soil.216_1448166 JE.Soil.216_1448260 JE.Soil.216_1448291 JE.Soil.216_1448292 JE.Soil.216_1448386 JE.Soil.216_1448764 JE.Soil.216_1449332 JE.Soil.216_1449589 JE.Soil.216_1449830 JE.Soil.216_1449839 JE.Soil.216_1449870 JE.Soil.216_1450113 JE.Soil.216_1450276 JE.Soil.216_1450316 JE.Soil.216_1450321 JE.Soil.216_1450501 JE.Soil.216_1450613 JE.Soil.216_1450922 JE.Soil.216_1451022 JE.Soil.216_1451187 JE.Soil.216_1451358 JE.Soil.216_1452088 JE.Soil.216_1452403 JE.Soil.216_1452422 JE.Soil.216_1452861 JE.Soil.216_1452890 JE.Soil.216_1452934 JE.Soil.216_1453226 JE.Soil.216_1453234 JE.Soil.216_1453946 JE.Soil.216_1454573 JE.Soil.216_1454594 JE.Soil.216_1455046 JE.Soil.216_1455228 JE.Soil.216_1455251 JE.Soil.216_1455559 JE.Soil.216_1455750 JE.Soil.216_1456097 JE.Soil.216_1456176 JE.Soil.216_1456204 JE.Soil.216_1456470 JE.Soil.216_1456693 JE.Soil.216_1456927 JE.Soil.216_1456938 JE.Soil.216_1457090 JE.Soil.216_1457259 JE.Soil.216_1457337 JE.Soil.216_1457532 JE.Soil.216_1457655 JE.Soil.216_1457776 JE.Soil.216_1458080 JE.Soil.216_1458086 JE.Soil.216_1458507 JE.Soil.216_1458566 JE.Soil.216_1459281 JE.Soil.216_1459475 JE.Soil.216_1459633 JE.Soil.216_1459804 JE.Soil.216_1459869 JE.Soil.216_1459961 JE.Soil.216_1460050 JE.Soil.216_1460233 JE.Soil.216_1462586 JE.Soil.216_1462798 JE.Soil.216_1462917 JE.Soil.216_1463008 JE.Soil.216_1463218 JE.Soil.216_1463363 JE.Soil.216_1463385 JE.Soil.216_1463930 JE.Soil.216_1464407 JE.Soil.216_1464470 JE.Soil.216_1464824 JE.Soil.216_1464898 JE.Soil.216_1465107 JE.Soil.216_1465128 JE.Soil.216_1465694 JE.Soil.216_1466114 JE.Soil.216_1466744 JE.Soil.216_1466768 JE.Soil.216_1466887 JE.Soil.216_1467715 JE.Soil.216_1467722 JE.Soil.216_1467872 JE.Soil.216_1467896 JE.Soil.216_1467980 JE.Soil.216_1468584 JE.Soil.216_1468744 JE.Soil.216_1468809 JE.Soil.216_1468922 JE.Soil.216_1468944 JE.Soil.216_1468989 JE.Soil.216_1469075 JE.Soil.216_1469181 JE.Soil.216_1469569 JE.Soil.216_1470178 JE.Soil.216_1470286 JE.Soil.216_1470658 JE.Soil.216_1471148 JE.Soil.216_1471330 JE.Soil.216_1471333 JE.Soil.216_1471421 JE.Soil.216_1471748 JE.Soil.216_1471769 JE.Soil.216_1471860 JE.Soil.216_1471873 JE.Soil.216_1472269 JE.Soil.216_1472319 JE.Soil.216_1472478 JE.Soil.216_1472664 JE.Soil.216_1472735 JE.Soil.216_1472912 JE.Soil.216_1473228 JE.Soil.216_1473925 JE.Soil.216_1474058 JE.Soil.216_1474530 JE.Soil.216_1474548 JE.Soil.216_1474612 JE.Soil.216_1475072 JE.Soil.216_1475089 JE.Soil.216_1475921 JE.Soil.216_1476097 JE.Soil.216_1476253 JE.Soil.216_1476488 JE.Soil.216_1476796 JE.Soil.216_1476858 JE.Soil.216_1476867 JE.Soil.216_1477056 JE.Soil.216_1477089 JE.Soil.216_1477138 JE.Soil.216_1477547 JE.Soil.216_1478805 JE.Soil.216_1478835 JE.Soil.216_1479163 JE.Soil.216_1479168 JE.Soil.216_1479315 JE.Soil.216_1479430 JE.Soil.216_1479855 JE.Soil.216_1479898 JE.Soil.216_1479920 JE.Soil.216_1480143 JE.Soil.216_1480709 JE.Soil.216_1480977 JE.Soil.216_1481030 JE.Soil.216_1481178 JE.Soil.216_1481292 JE.Soil.216_1481354 JE.Soil.216_1481358 JE.Soil.216_1482073 JE.Soil.216_1482708 JE.Soil.216_1482970 JE.Soil.216_1483125 JE.Soil.216_1483244 JE.Soil.216_1483419 JE.Soil.216_1483464 JE.Soil.216_1483639 JE.Soil.216_1483751 JE.Soil.216_1483963 JE.Soil.216_1484151 JE.Soil.216_1484222 JE.Soil.216_1484542 JE.Soil.216_1484804 JE.Soil.216_1485704 JE.Soil.216_1485768 JE.Soil.216_1485894 JE.Soil.216_1485994 JE.Soil.216_1486039 JE.Soil.216_1486096 JE.Soil.216_1486286 JE.Soil.216_1486292 JE.Soil.216_1486699 JE.Soil.216_1486945 JE.Soil.216_1486952 JE.Soil.216_1487073 JE.Soil.216_1487091 JE.Soil.216_1487123 JE.Soil.216_1487395 JE.Soil.216_1487699 JE.Soil.216_1488153 JE.Soil.216_1488155 JE.Soil.216_1488208 JE.Soil.216_1488642 JE.Soil.216_1488749 JE.Soil.216_1489000 JE.Soil.216_1489025 JE.Soil.216_1489191 JE.Soil.216_1489216 JE.Soil.216_1489327 JE.Soil.216_1489332 JE.Soil.216_1489578 JE.Soil.216_1489724 JE.Soil.216_1489888 JE.Soil.216_1490302 JE.Soil.216_1490313 JE.Soil.216_1490437 JE.Soil.216_1490664 JE.Soil.216_1490989 JE.Soil.216_1491668 JE.Soil.216_1491844 JE.Soil.216_1492295 JE.Soil.216_1492380 JE.Soil.216_1492543 JE.Soil.216_1492658 JE.Soil.216_1492896 JE.Soil.216_1492914 JE.Soil.216_1493130 JE.Soil.216_1493450 JE.Soil.216_1493945 JE.Soil.216_1494286 JE.Soil.216_1494483 JE.Soil.216_1494622 JE.Soil.216_1494724 JE.Soil.216_1494973 JE.Soil.216_1495159 JE.Soil.216_1495181 JE.Soil.216_1495747 JE.Soil.216_1496149 JE.Soil.216_1496414 JE.Soil.216_1496433 JE.Soil.216_1496679 JE.Soil.216_1496685 JE.Soil.216_1497076 JE.Soil.216_1497251 JE.Soil.216_1497783 JE.Soil.216_1498548 JE.Soil.216_1499222 JE.Soil.216_1499566 JE.Soil.216_1499967 JE.Soil.216_1500820 JE.Soil.216_1500935 JE.Soil.216_1501079 JE.Soil.216_1501765 JE.Soil.216_1502049 JE.Soil.216_1502816 JE.Soil.216_1503470 JE.Soil.216_1503827 JE.Soil.216_1504566 JE.Soil.216_1504586 JE.Soil.216_1504606 JE.Soil.216_1504839 JE.Soil.216_1504904 JE.Soil.216_1505072 JE.Soil.216_1505500 JE.Soil.216_1505517 JE.Soil.216_1505839 JE.Soil.216_1506199 JE.Soil.216_1506469 JE.Soil.216_1506525 JE.Soil.216_1506717 JE.Soil.216_1506771 JE.Soil.216_1506784 JE.Soil.216_1506897 JE.Soil.216_1507149 JE.Soil.216_1507182 JE.Soil.216_1507188 JE.Soil.216_1507452 JE.Soil.216_1507519 JE.Soil.216_1507575 JE.Soil.216_1507728 JE.Soil.216_1508111 JE.Soil.216_1508112 JE.Soil.216_1508423 JE.Soil.216_1508660 JE.Soil.216_1508856 JE.Soil.216_1508861 JE.Soil.216_1509002 JE.Soil.216_1509257 JE.Soil.216_1509392 JE.Soil.216_1509855 JE.Soil.216_1511052 JE.Soil.216_1511104 JE.Soil.216_1511267 JE.Soil.216_1511526 JE.Soil.216_1512225 JE.Soil.216_1512266 JE.Soil.216_1512863 JE.Soil.216_1512971 JE.Soil.216_1513146 JE.Soil.216_1514612 JE.Soil.216_1514793 JE.Soil.216_1514865 JE.Soil.216_1514967 JE.Soil.216_1514969 JE.Soil.216_1515129 JE.Soil.216_1515221 JE.Soil.216_1515561 JE.Soil.216_1515605 JE.Soil.216_1516295 JE.Soil.216_1517163 JE.Soil.216_1517182 JE.Soil.216_1517296 JE.Soil.216_1517334 JE.Soil.216_1517341 JE.Soil.216_1517346 JE.Soil.216_1517419 JE.Soil.216_1517475 JE.Soil.216_1518009 JE.Soil.216_1518303 JE.Soil.216_1518398 JE.Soil.216_1518463 JE.Soil.216_1518487 JE.Soil.216_1518960 JE.Soil.216_1519114 JE.Soil.216_1519354 JE.Soil.216_1519482 JE.Soil.216_1520303 JE.Soil.216_1520545 JE.Soil.216_1520991 JE.Soil.216_1521081 JE.Soil.216_1521640 JE.Soil.216_1521887 JE.Soil.216_1522104 JE.Soil.216_1522999 JE.Soil.216_1523647 JE.Soil.216_1523683 JE.Soil.216_1524297 JE.Soil.216_1524458 JE.Soil.216_1525213 JE.Soil.216_1525247 JE.Soil.216_1525322 JE.Soil.216_1525432 JE.Soil.216_1526568 JE.Soil.216_1527078 JE.Soil.216_1527491 JE.Soil.216_1527916 JE.Soil.216_1528073 JE.Soil.216_1528143 JE.Soil.216_1528287 JE.Soil.216_1528409 JE.Soil.216_1528570 JE.Soil.216_1528684 JE.Soil.216_1528854 JE.Soil.216_1529038 JE.Soil.216_1529187 JE.Soil.216_1529229 JE.Soil.216_1529323 JE.Soil.216_1530114 JE.Soil.216_1530370 JE.Soil.216_1531047 JE.Soil.216_1531319 JE.Soil.216_1531436 JE.Soil.216_1531465 JE.Soil.216_1531472 JE.Soil.216_1531629 JE.Soil.216_1532225 JE.Soil.216_1532237 JE.Soil.216_1532240 JE.Soil.216_1532301 JE.Soil.216_1532604 JE.Soil.216_1532668 JE.Soil.216_1533026 JE.Soil.216_1533370 JE.Soil.216_1533641 JE.Soil.216_1534310 JE.Soil.216_1534379 JE.Soil.216_1534752 JE.Soil.216_1534797 JE.Soil.216_1534938 JE.Soil.216_1535036 JE.Soil.216_1535181 JE.Soil.216_1535705 JE.Soil.216_1535988 JE.Soil.216_1536068 JE.Soil.216_1536142 JE.Soil.216_1536279 JE.Soil.216_1536473 JE.Soil.216_1536517 JE.Soil.216_1536650 JE.Soil.216_1537154 JE.Soil.216_1538375 JE.Soil.216_1538929 JE.Soil.216_1538967 JE.Soil.216_1539005 JE.Soil.216_1539064 JE.Soil.216_1539097 JE.Soil.216_1539496 JE.Soil.216_1539652 JE.Soil.216_1539724 JE.Soil.216_1540118 JE.Soil.216_1540357 JE.Soil.216_1540829 JE.Soil.216_1540898 JE.Soil.216_1541143 JE.Soil.216_1541287 JE.Soil.216_1541507 JE.Soil.216_1541882 JE.Soil.216_1542177 JE.Soil.216_1542284 JE.Soil.216_1542415 JE.Soil.216_1542681 JE.Soil.216_1543321 JE.Soil.216_1543626 JE.Soil.216_1544493 JE.Soil.216_1545340 JE.Soil.216_1545372 JE.Soil.216_1546389 JE.Soil.216_1547103 JE.Soil.216_1547170 JE.Soil.216_1547307 JE.Soil.216_1547345 JE.Soil.216_1547350 JE.Soil.216_1547474 JE.Soil.216_1547594 JE.Soil.216_1547707 JE.Soil.216_1548194 JE.Soil.216_1548828 JE.Soil.216_1548952 JE.Soil.216_1549199 JE.Soil.216_1549330 JE.Soil.216_1549417 JE.Soil.216_1549512 JE.Soil.216_1549680 JE.Soil.216_1549822 JE.Soil.216_1549828 JE.Soil.216_1550079 JE.Soil.216_1550133 JE.Soil.216_1550282 JE.Soil.216_1551843 JE.Soil.216_1551898 JE.Soil.216_1552329 JE.Soil.216_1552636 JE.Soil.216_1552825 JE.Soil.216_1552951 JE.Soil.216_1553612 JE.Soil.216_1553736 JE.Soil.216_1554460 JE.Soil.216_1554734 JE.Soil.216_1554759 JE.Soil.216_1554917 JE.Soil.216_1554949 JE.Soil.216_1555006 JE.Soil.216_1555101 JE.Soil.216_1555153 JE.Soil.216_1555175 JE.Soil.216_1555541 JE.Soil.216_1555752 JE.Soil.216_1555800 JE.Soil.216_1555850 JE.Soil.216_1555891 JE.Soil.216_1555952 JE.Soil.216_1556038 JE.Soil.216_1556305 JE.Soil.216_1556326 JE.Soil.216_1556583 JE.Soil.216_1556809 JE.Soil.216_1557391 JE.Soil.216_1557631 JE.Soil.216_1558018 JE.Soil.216_1558058 JE.Soil.216_1558297 JE.Soil.216_1558505 JE.Soil.216_1558835 JE.Soil.216_1558848 JE.Soil.216_1559628 JE.Soil.216_1559651 JE.Soil.216_1559664 JE.Soil.216_1559800 JE.Soil.216_1560250 JE.Soil.216_1560423 JE.Soil.216_1560610 JE.Soil.216_1560854 JE.Soil.216_1560914 JE.Soil.216_1560963 JE.Soil.216_1561413 JE.Soil.216_1561455 JE.Soil.216_1561595 JE.Soil.216_1561900 JE.Soil.216_1562033 JE.Soil.216_1562110 JE.Soil.216_1562113 JE.Soil.216_1562754 JE.Soil.216_1562778 JE.Soil.216_1562866 JE.Soil.216_1562876 JE.Soil.216_1562956 JE.Soil.216_1563937 JE.Soil.216_1564350 JE.Soil.216_1564847 JE.Soil.216_1565014 JE.Soil.216_1565108 JE.Soil.216_1565255 JE.Soil.216_1565307 JE.Soil.216_1565346 JE.Soil.216_1565470 JE.Soil.216_1565614 JE.Soil.216_1566372 JE.Soil.216_1566380 JE.Soil.216_1566467 JE.Soil.216_1566589 JE.Soil.216_1566823 JE.Soil.216_1567045 JE.Soil.216_1567256 JE.Soil.216_1567507 JE.Soil.216_1567508 JE.Soil.216_1567512 JE.Soil.216_1567623 JE.Soil.216_1567718 JE.Soil.216_1568503 JE.Soil.216_1568852 JE.Soil.216_1569115 JE.Soil.216_1569138 JE.Soil.216_1569163 JE.Soil.216_1569166 JE.Soil.216_1569191 JE.Soil.216_1569411 JE.Soil.216_1569519 JE.Soil.216_1569961 JE.Soil.216_1570483 JE.Soil.216_1570640 JE.Soil.216_1570671 JE.Soil.216_1570722 JE.Soil.216_1570756 JE.Soil.216_1570869 JE.Soil.216_1571504 JE.Soil.216_1571557 JE.Soil.216_1572501 JE.Soil.216_1572657 JE.Soil.216_1572698 JE.Soil.216_1573700 JE.Soil.216_1573878 JE.Soil.216_1574260 JE.Soil.216_1574346 JE.Soil.216_1574619 JE.Soil.216_1574683 JE.Soil.216_1574792 JE.Soil.216_1574873 JE.Soil.216_1575450 JE.Soil.216_1576017 JE.Soil.216_1576659 JE.Soil.216_1576740 JE.Soil.216_1576794 JE.Soil.216_1577276 JE.Soil.216_1577339 JE.Soil.216_1577367 JE.Soil.216_1577703 JE.Soil.216_1577974 JE.Soil.216_1578176 JE.Soil.216_1578985 JE.Soil.216_1579099 JE.Soil.216_1579236 JE.Soil.216_1579311 JE.Soil.216_1579841 JE.Soil.216_1579842 JE.Soil.216_1580083 JE.Soil.216_1580090 JE.Soil.216_1580134 JE.Soil.216_1580235 JE.Soil.216_1580279 JE.Soil.216_1580663 JE.Soil.216_1580678 JE.Soil.216_1581216 JE.Soil.216_1581329 JE.Soil.216_1581700 JE.Soil.216_1582134 JE.Soil.216_1582495 JE.Soil.216_1582521 JE.Soil.216_1582528 JE.Soil.216_1582691 JE.Soil.216_1582710 JE.Soil.216_1583069 JE.Soil.216_1583219 JE.Soil.216_1584080 JE.Soil.216_1584112 JE.Soil.216_1584177 JE.Soil.216_1584211 JE.Soil.216_1584391 JE.Soil.216_1584508 JE.Soil.216_1584520 JE.Soil.216_1584731 JE.Soil.216_1585273 JE.Soil.216_1585325 JE.Soil.216_1585478 JE.Soil.216_1585506 JE.Soil.216_1585597 JE.Soil.216_1585920 JE.Soil.216_1586076 JE.Soil.216_1586322 JE.Soil.216_1586450 JE.Soil.216_1586465 JE.Soil.216_1586511 JE.Soil.216_1586650 JE.Soil.216_1587438 JE.Soil.216_1588021 JE.Soil.216_1588449 JE.Soil.216_1588553 JE.Soil.216_1588681 JE.Soil.216_1588833 JE.Soil.216_1588883 JE.Soil.216_1589146 JE.Soil.216_1589567 JE.Soil.216_1589632 JE.Soil.216_1589792 JE.Soil.216_1590062 JE.Soil.216_1590168 JE.Soil.216_1591360 JE.Soil.216_1591506 JE.Soil.216_1591624 JE.Soil.216_1591626 JE.Soil.216_1591641 JE.Soil.216_1591752 JE.Soil.216_1591892 JE.Soil.216_1591958 JE.Soil.216_1592066 JE.Soil.216_1592098 JE.Soil.216_1592169 JE.Soil.216_1592486 JE.Soil.216_1592754 JE.Soil.216_1593017 JE.Soil.216_1593135 JE.Soil.216_1593373 JE.Soil.216_1593561 JE.Soil.216_1593784 JE.Soil.216_1593785 JE.Soil.216_1593927 JE.Soil.216_1594090 JE.Soil.216_1594822 JE.Soil.216_1594831 JE.Soil.216_1595138 JE.Soil.216_1595210 JE.Soil.216_1595282 JE.Soil.216_1595322 JE.Soil.216_1595457 JE.Soil.216_1595787 JE.Soil.216_1596198 JE.Soil.216_1596328 JE.Soil.216_1596350 JE.Soil.216_1596404 JE.Soil.216_1596547 JE.Soil.216_1596850 JE.Soil.216_1596869 JE.Soil.216_1597234 JE.Soil.216_1597565 JE.Soil.216_1597766 JE.Soil.216_1597998 JE.Soil.216_1598250 JE.Soil.216_1598386 JE.Soil.216_1598492 JE.Soil.216_1598893 JE.Soil.216_1599013 JE.Soil.216_1600108 JE.Soil.216_1600299 JE.Soil.216_1600360 JE.Soil.216_1600828 JE.Soil.216_1601021 JE.Soil.216_1601138 JE.Soil.216_1601945 JE.Soil.216_1602054 JE.Soil.216_1602134 JE.Soil.216_1602646 JE.Soil.216_1603169 JE.Soil.216_1603264 JE.Soil.216_1603990 JE.Soil.216_1604219 JE.Soil.216_1604730 JE.Soil.216_1605303 JE.Soil.216_1605552 JE.Soil.216_1605855 JE.Soil.216_1605965 JE.Soil.216_1606055 JE.Soil.216_1606114 JE.Soil.216_1606466 JE.Soil.216_1606619 JE.Soil.216_1606755 JE.Soil.216_1606887 JE.Soil.216_1607324 JE.Soil.216_1607415 JE.Soil.216_1607605 JE.Soil.216_1607654 JE.Soil.216_1607972 JE.Soil.216_1608035 JE.Soil.216_1608065 JE.Soil.216_1608150 JE.Soil.216_1608434 JE.Soil.216_1608516 JE.Soil.216_1608517 JE.Soil.216_1608789 JE.Soil.216_1608904 JE.Soil.216_1608980 JE.Soil.216_1609205 JE.Soil.216_1609221 JE.Soil.216_1609473 JE.Soil.216_1610930 JE.Soil.216_1612109 JE.Soil.216_1612186 JE.Soil.216_1612251 JE.Soil.216_1612560 JE.Soil.216_1612702 JE.Soil.216_1612780 JE.Soil.216_1612815 JE.Soil.216_1612842 JE.Soil.216_1612981 JE.Soil.216_1613034 JE.Soil.216_1613111 JE.Soil.216_1613556 JE.Soil.216_1613796 JE.Soil.216_1613874 JE.Soil.216_1614088 JE.Soil.216_1614215 JE.Soil.216_1614410 JE.Soil.216_1614898 JE.Soil.216_1615261 JE.Soil.216_1615274 JE.Soil.216_1615300 JE.Soil.216_1615622 JE.Soil.216_1615906 JE.Soil.216_1615960 JE.Soil.216_1616342 JE.Soil.216_1616376 JE.Soil.216_1616740 JE.Soil.216_1617171 JE.Soil.216_1617288 JE.Soil.216_1617293 JE.Soil.216_1617401 JE.Soil.216_1617649 JE.Soil.216_1617714 JE.Soil.216_1617717 JE.Soil.216_1617765 JE.Soil.216_1617870 JE.Soil.216_1617934 JE.Soil.216_1618173 JE.Soil.216_1618316 JE.Soil.216_1619360 JE.Soil.216_1619362 JE.Soil.216_1619370 JE.Soil.216_1619427 JE.Soil.216_1619514 JE.Soil.216_1619674 JE.Soil.216_1619774 JE.Soil.216_1619785 JE.Soil.216_1620023 JE.Soil.216_1621193 JE.Soil.216_1621211 JE.Soil.216_1621536 JE.Soil.216_1621699 JE.Soil.216_1621734 JE.Soil.216_1622035 JE.Soil.216_1622191 JE.Soil.216_1622684 JE.Soil.216_1622829 JE.Soil.216_1623026 JE.Soil.216_1623059 JE.Soil.216_1623133 JE.Soil.216_1623226 JE.Soil.216_1623287 JE.Soil.216_1623331 JE.Soil.216_1623601 JE.Soil.216_1623798 JE.Soil.216_1623887 JE.Soil.216_1623893 JE.Soil.216_1624260 JE.Soil.216_1624311 JE.Soil.216_1624425 JE.Soil.216_1625261 JE.Soil.216_1625461 JE.Soil.216_1626604 JE.Soil.216_1626949 JE.Soil.216_1626991 JE.Soil.216_1627058 JE.Soil.216_1627248 JE.Soil.216_1627275 JE.Soil.216_1627360 JE.Soil.216_1627655 JE.Soil.216_1627908 JE.Soil.216_1628206 JE.Soil.216_1628253 JE.Soil.216_1628368 JE.Soil.216_1628545 JE.Soil.216_1628597 JE.Soil.216_1628947 JE.Soil.216_1629335 JE.Soil.216_1629440 JE.Soil.216_1630178 JE.Soil.216_1630309 JE.Soil.216_1630501 JE.Soil.216_1630613 JE.Soil.216_1630638 JE.Soil.216_1630762 JE.Soil.216_1630869 JE.Soil.216_1631064 JE.Soil.216_1631153 JE.Soil.216_1631203 JE.Soil.216_1631493 JE.Soil.216_1631641 JE.Soil.216_1631657 JE.Soil.216_1631714 JE.Soil.216_1631948 JE.Soil.216_1632331 JE.Soil.216_1632487 JE.Soil.216_1632598 JE.Soil.216_1632604 JE.Soil.216_1632657 JE.Soil.216_1632927 JE.Soil.216_1633136 JE.Soil.216_1633825 JE.Soil.216_1633940 JE.Soil.216_1634031 JE.Soil.216_1634033 JE.Soil.216_1634300 JE.Soil.216_1634496 JE.Soil.216_1634783 JE.Soil.216_1635577 JE.Soil.216_1636151 JE.Soil.216_1636381 JE.Soil.216_1636383 JE.Soil.216_1636451 JE.Soil.216_1636793 JE.Soil.216_1636931 JE.Soil.216_1637037 JE.Soil.216_1637492 JE.Soil.216_1637725 JE.Soil.216_1637919 JE.Soil.216_1638126 JE.Soil.216_1638164 JE.Soil.216_1638345 JE.Soil.216_1638382 JE.Soil.216_1638654 JE.Soil.216_1639234 JE.Soil.216_1639307 JE.Soil.216_1639505 JE.Soil.216_1639585 JE.Soil.216_1639967 JE.Soil.216_1640507 JE.Soil.216_1640529 JE.Soil.216_1640636 JE.Soil.216_1640658 JE.Soil.216_1640860 JE.Soil.216_1640932 JE.Soil.216_1641301 JE.Soil.216_1641386 JE.Soil.216_1641633 JE.Soil.216_1641696 JE.Soil.216_1641724 JE.Soil.216_1642022 JE.Soil.216_1642102 JE.Soil.216_1642177 JE.Soil.216_1642193 JE.Soil.216_1642453 JE.Soil.216_1642856 JE.Soil.216_1642931 JE.Soil.216_1642932 JE.Soil.216_1643524 JE.Soil.216_1643676 JE.Soil.216_1643819 JE.Soil.216_1643863 JE.Soil.216_1643974 JE.Soil.216_1644034 JE.Soil.216_1644133 JE.Soil.216_1644149 JE.Soil.216_1644205 JE.Soil.216_1644485 JE.Soil.216_1644847 JE.Soil.216_1645272 JE.Soil.216_1645608 JE.Soil.216_1645756 JE.Soil.216_1645786 JE.Soil.216_1645879 JE.Soil.216_1646478 JE.Soil.216_1646630 JE.Soil.216_1647251 JE.Soil.216_1647339 JE.Soil.216_1647747 JE.Soil.216_1648060 JE.Soil.216_1648652 JE.Soil.216_1648677 JE.Soil.216_1648926 JE.Soil.216_1649519 JE.Soil.216_1649543 JE.Soil.216_1649726 JE.Soil.216_1650077 JE.Soil.216_1650375 JE.Soil.216_1650471 JE.Soil.216_1650650 JE.Soil.216_1650840 JE.Soil.216_1651029 JE.Soil.216_1651233 JE.Soil.216_1651294 JE.Soil.216_1652315 JE.Soil.216_1652603 JE.Soil.216_1652656 JE.Soil.216_1652787 JE.Soil.216_1652869 JE.Soil.216_1653017 JE.Soil.216_1653488 JE.Soil.216_1654088 JE.Soil.216_1654276 JE.Soil.216_1654522 JE.Soil.216_1654611 JE.Soil.216_1654620 JE.Soil.216_1654706 JE.Soil.216_1655190 JE.Soil.216_1655406 JE.Soil.216_1655683 JE.Soil.216_1655975 JE.Soil.216_1655976 JE.Soil.216_1656288 JE.Soil.216_1656350 JE.Soil.216_1656769 JE.Soil.216_1657061 JE.Soil.216_1657360 JE.Soil.216_1657488 JE.Soil.216_1657566 JE.Soil.216_1657745 JE.Soil.216_1657783 JE.Soil.216_1657793 JE.Soil.216_1657883 JE.Soil.216_1657980 JE.Soil.216_1658312 JE.Soil.216_1658704 JE.Soil.216_1659132 JE.Soil.216_1659163 JE.Soil.216_1659382 JE.Soil.216_1659585 JE.Soil.216_1660229 JE.Soil.216_1660326 JE.Soil.216_1660708 JE.Soil.216_1661757 JE.Soil.216_1661957 JE.Soil.216_1662099 JE.Soil.216_1662316 JE.Soil.216_1662513 JE.Soil.216_1662840 JE.Soil.216_1662908 JE.Soil.216_1663001 JE.Soil.216_1663176 JE.Soil.216_1663184 JE.Soil.216_1663188 JE.Soil.216_1663413 JE.Soil.216_1663474 JE.Soil.216_1663852 JE.Soil.216_1663969 JE.Soil.216_1664441 JE.Soil.216_1664746 JE.Soil.216_1665413 JE.Soil.216_1665652 JE.Soil.216_1665674 JE.Soil.216_1665926 JE.Soil.216_1665965 JE.Soil.216_1666318 JE.Soil.216_1666409 JE.Soil.216_1666426 JE.Soil.216_1666467 JE.Soil.216_1666751 JE.Soil.216_1666858 JE.Soil.216_1666987 JE.Soil.216_1667229 JE.Soil.216_1667704 JE.Soil.216_1668258 JE.Soil.216_1668508 JE.Soil.216_1669060 JE.Soil.216_1669263 JE.Soil.216_1669656 JE.Soil.216_1670055 JE.Soil.216_1670076 JE.Soil.216_1670542 JE.Soil.216_1670830 JE.Soil.216_1670832 JE.Soil.216_1670900 JE.Soil.216_1670902 JE.Soil.216_1671248 JE.Soil.216_1671336 JE.Soil.216_1671535 JE.Soil.216_1671657 JE.Soil.216_1671771 JE.Soil.216_1671940 JE.Soil.216_1672328 JE.Soil.216_1672360 JE.Soil.216_1672372 JE.Soil.216_1672445 JE.Soil.216_1672579 JE.Soil.216_1672832 JE.Soil.216_1673061 JE.Soil.216_1673105 JE.Soil.216_1673649 JE.Soil.216_1673681 JE.Soil.216_1674463 JE.Soil.216_1674627 JE.Soil.216_1674771 JE.Soil.216_1675276 JE.Soil.216_1676199 JE.Soil.216_1676239 JE.Soil.216_1676506 JE.Soil.216_1676706 JE.Soil.216_1676976 JE.Soil.216_1677107 JE.Soil.216_1677127 JE.Soil.216_1677302 JE.Soil.216_1677311 JE.Soil.216_1677490 JE.Soil.216_1677649 JE.Soil.216_1677930 JE.Soil.216_1677992 JE.Soil.216_1678023 JE.Soil.216_1678181 JE.Soil.216_1678360 JE.Soil.216_1678389 JE.Soil.216_1678574 JE.Soil.216_1678631 JE.Soil.216_1678959 JE.Soil.216_1679199 JE.Soil.216_1679361 JE.Soil.216_1679411 JE.Soil.216_1680394 JE.Soil.216_1680440 JE.Soil.216_1680485 JE.Soil.216_1680972 JE.Soil.216_1681104 JE.Soil.216_1681119 JE.Soil.216_1681172 JE.Soil.216_1681686 JE.Soil.216_1682054 JE.Soil.216_1682831 JE.Soil.216_1682867 JE.Soil.216_1682989 JE.Soil.216_1683192 JE.Soil.216_1683243 JE.Soil.216_1683500 JE.Soil.216_1683980 JE.Soil.216_1684196 JE.Soil.216_1684307 JE.Soil.216_1684876 JE.Soil.216_1684893 JE.Soil.216_1685041 JE.Soil.216_1685129 JE.Soil.216_1685156 JE.Soil.216_1685261 JE.Soil.216_1685341 JE.Soil.216_1685693 JE.Soil.216_1685787 JE.Soil.216_1685920 JE.Soil.216_1686154 JE.Soil.216_1686165 JE.Soil.216_1686585 JE.Soil.216_1686907 JE.Soil.216_1687019 JE.Soil.216_1687022 JE.Soil.216_1687053 JE.Soil.216_1687083 JE.Soil.216_1687260 JE.Soil.216_1687297 JE.Soil.216_1687587 JE.Soil.216_1687598 JE.Soil.216_1687788 JE.Soil.216_1687792 JE.Soil.216_1687882 JE.Soil.216_1687948 JE.Soil.216_1688732 JE.Soil.216_1689090 JE.Soil.216_1689138 JE.Soil.216_1689361 JE.Soil.216_1689747 JE.Soil.216_1689779 JE.Soil.216_1689847 JE.Soil.216_1690266 JE.Soil.216_1690386 JE.Soil.216_1690574 JE.Soil.216_1690643 JE.Soil.216_1690847 JE.Soil.216_1691007 JE.Soil.216_1691161 JE.Soil.216_1691789 JE.Soil.216_1691804 JE.Soil.216_1692243 JE.Soil.216_1693014 JE.Soil.216_1693054 JE.Soil.216_1693504 JE.Soil.216_1694075 JE.Soil.216_1694671 JE.Soil.216_1695170 JE.Soil.216_1695349 JE.Soil.216_1695605 JE.Soil.216_1695793 JE.Soil.216_1696285 JE.Soil.216_1696800 JE.Soil.216_1697253 JE.Soil.216_1697568 JE.Soil.216_1697676 JE.Soil.216_1697700 JE.Soil.216_1697733 JE.Soil.216_1698800 JE.Soil.216_1698877 JE.Soil.216_1698910 JE.Soil.216_1698964 JE.Soil.216_1698996 JE.Soil.216_1699933 JE.Soil.216_1699989 JE.Soil.216_1700338 JE.Soil.216_1700795 JE.Soil.216_1700876 JE.Soil.216_1700924 JE.Soil.216_1701043 JE.Soil.216_1701188 JE.Soil.216_1701541 JE.Soil.216_1701825 JE.Soil.216_1701859 JE.Soil.216_1701983 JE.Soil.216_1702026 JE.Soil.216_1702195 JE.Soil.216_1702595 JE.Soil.216_1703003 JE.Soil.216_1703348 JE.Soil.216_1703453 JE.Soil.216_1703597 JE.Soil.216_1703709 JE.Soil.216_1703775 JE.Soil.216_1704388 JE.Soil.216_1704423 JE.Soil.216_1704925 JE.Soil.216_1705057 JE.Soil.216_1705084 JE.Soil.216_1705991 JE.Soil.216_1706014 JE.Soil.216_1706157 JE.Soil.216_1706186 JE.Soil.216_1706547 JE.Soil.216_1706963 JE.Soil.216_1707273 JE.Soil.216_1707282 JE.Soil.216_1707323 JE.Soil.216_1707467 JE.Soil.216_1707516 JE.Soil.216_1707547 JE.Soil.216_1707560 JE.Soil.216_1707809 JE.Soil.216_1708169 JE.Soil.216_1708280 JE.Soil.216_1708960 JE.Soil.216_1709142 JE.Soil.216_1710441 JE.Soil.216_1710502 JE.Soil.216_1710717 JE.Soil.216_1711197 JE.Soil.216_1711886 JE.Soil.216_1712264 JE.Soil.216_1712544 JE.Soil.216_1713295 JE.Soil.216_1713431 JE.Soil.216_1713808 JE.Soil.216_1714147 JE.Soil.216_1714225 JE.Soil.216_1714432 JE.Soil.216_1714634 JE.Soil.216_1714651 JE.Soil.216_1714691 JE.Soil.216_1714697 JE.Soil.216_1714752 JE.Soil.216_1715524 JE.Soil.216_1715539 JE.Soil.216_1715976 JE.Soil.216_1716203 JE.Soil.216_1716358 JE.Soil.216_1717053 JE.Soil.216_1717080 JE.Soil.216_1717480 JE.Soil.216_1717638 JE.Soil.216_1718097 JE.Soil.216_1718127 JE.Soil.216_1718302 JE.Soil.216_1718519 JE.Soil.216_1718894 JE.Soil.216_1719256 JE.Soil.216_1719663 JE.Soil.216_1719721 JE.Soil.216_1719768 JE.Soil.216_1720396 JE.Soil.216_1720659 JE.Soil.216_1720680 JE.Soil.216_1720696 JE.Soil.216_1720972 JE.Soil.216_1721049 JE.Soil.216_1721253 JE.Soil.216_1722018 JE.Soil.216_1722251 JE.Soil.216_1722313 JE.Soil.216_1722714 JE.Soil.216_1723306 JE.Soil.216_1723530 JE.Soil.216_1723831 JE.Soil.216_1724173 JE.Soil.216_1724839 JE.Soil.216_1724967 JE.Soil.216_1725137 JE.Soil.216_1725260 JE.Soil.216_1725268 JE.Soil.216_1725434 JE.Soil.216_1725910 JE.Soil.216_1725930 JE.Soil.216_1726354 JE.Soil.216_1726390 JE.Soil.216_1726788 JE.Soil.216_1726809 JE.Soil.216_1726996 JE.Soil.216_1727291 JE.Soil.216_1727454 JE.Soil.216_1727462 JE.Soil.216_1727524 JE.Soil.216_1728035 JE.Soil.216_1728184 JE.Soil.216_1728582 JE.Soil.216_1728913 JE.Soil.216_1729101 JE.Soil.216_1729551 JE.Soil.216_1729607 JE.Soil.216_1729768 JE.Soil.216_1729789 JE.Soil.216_1729892 JE.Soil.216_1730013 JE.Soil.216_1730148 JE.Soil.216_1730349 JE.Soil.216_1730748 JE.Soil.216_1731145 JE.Soil.216_1732033 JE.Soil.216_1732292 JE.Soil.216_1732402 JE.Soil.216_1732415 JE.Soil.216_1732605 JE.Soil.216_1732887 JE.Soil.216_1733001 JE.Soil.216_1733054 JE.Soil.216_1733200 JE.Soil.216_1733390 JE.Soil.216_1733614 JE.Soil.216_1733689 JE.Soil.216_1733701 JE.Soil.216_1733712 JE.Soil.216_1734226 JE.Soil.216_1734324 JE.Soil.216_1734495 JE.Soil.216_1734636 JE.Soil.216_1734844 JE.Soil.216_1734952 JE.Soil.216_1735367 JE.Soil.216_1735440 JE.Soil.216_1735534 JE.Soil.216_1735576 JE.Soil.216_1736903 JE.Soil.216_1737004 JE.Soil.216_1737560 JE.Soil.216_1737908 JE.Soil.216_1737933 JE.Soil.216_1738067 JE.Soil.216_1738076 JE.Soil.216_1738176 JE.Soil.216_1738631 JE.Soil.216_1738646 JE.Soil.216_1738863 JE.Soil.216_1738996 JE.Soil.216_1739248 JE.Soil.216_1739290 JE.Soil.216_1739359 JE.Soil.216_1739584 JE.Soil.216_1739927 JE.Soil.216_1739974 JE.Soil.216_1740069 JE.Soil.216_1740550 JE.Soil.216_1740931 JE.Soil.216_1741103 JE.Soil.216_1741199 JE.Soil.216_1741573 JE.Soil.216_1741596 JE.Soil.216_1741678 JE.Soil.216_1741878 JE.Soil.216_1741922 JE.Soil.216_1742289 JE.Soil.216_1742345 JE.Soil.216_1742809 JE.Soil.216_1742842 JE.Soil.216_1743090 JE.Soil.216_1743166 JE.Soil.216_1743180 JE.Soil.216_1743216 JE.Soil.216_1743236 JE.Soil.216_1743478 JE.Soil.216_1743539 JE.Soil.216_1743693 JE.Soil.216_1743701 JE.Soil.216_1744250 JE.Soil.216_1744488 JE.Soil.216_1744885 JE.Soil.216_1745156 JE.Soil.216_1745210 JE.Soil.216_1745236 JE.Soil.216_1745584 JE.Soil.216_1745652 JE.Soil.216_1745883 JE.Soil.216_1746002 JE.Soil.216_1746915 JE.Soil.216_1747096 JE.Soil.216_1747129 JE.Soil.216_1747443 JE.Soil.216_1747647 JE.Soil.216_1747899 JE.Soil.216_1748018 JE.Soil.216_1748603 JE.Soil.216_1748850 JE.Soil.216_1749306 JE.Soil.216_1749324 JE.Soil.216_1749477 JE.Soil.216_1749597 JE.Soil.216_1749931 JE.Soil.216_1749933 JE.Soil.216_1750242 JE.Soil.216_1750780 JE.Soil.216_1751008 JE.Soil.216_1751192 JE.Soil.216_1751773 JE.Soil.216_1751808 JE.Soil.216_1752743 JE.Soil.216_1753104 JE.Soil.216_1753194 JE.Soil.216_1753291 JE.Soil.216_1753407 JE.Soil.216_1753508 JE.Soil.216_1753578 JE.Soil.216_1753783 JE.Soil.216_1753917 JE.Soil.216_1753994 JE.Soil.216_1754149 JE.Soil.216_1754159 JE.Soil.216_1754302 JE.Soil.216_1754564 JE.Soil.216_1754729 JE.Soil.216_1754877 JE.Soil.216_1754929 JE.Soil.216_1754990 JE.Soil.216_1755132 JE.Soil.216_1755163 JE.Soil.216_1755230 JE.Soil.216_1755376 JE.Soil.216_1756412 JE.Soil.216_1756475 JE.Soil.216_1756579 JE.Soil.216_1756587 JE.Soil.216_1756593 JE.Soil.216_1756726 JE.Soil.216_1756827 JE.Soil.216_1757055 JE.Soil.216_1757133 JE.Soil.216_1757588 JE.Soil.216_1758078 JE.Soil.216_1758331 JE.Soil.216_1758967 JE.Soil.216_1759024 JE.Soil.216_1759474 JE.Soil.216_1759557 JE.Soil.216_1759632 JE.Soil.216_1759730 JE.Soil.216_1759916 JE.Soil.216_1759940 JE.Soil.216_1759965 JE.Soil.216_1759979 JE.Soil.216_1760125 JE.Soil.216_1760746 JE.Soil.216_1761069 JE.Soil.216_1761086 JE.Soil.216_1761100 JE.Soil.216_1761142 JE.Soil.216_1761355 JE.Soil.216_1761356 JE.Soil.216_1761550 JE.Soil.216_1761639 JE.Soil.216_1761823 JE.Soil.216_1762137 JE.Soil.216_1762171 JE.Soil.216_1762785 JE.Soil.216_1762812 JE.Soil.216_1763309 JE.Soil.216_1763352 JE.Soil.216_1763887 JE.Soil.216_1764574 JE.Soil.216_1764880 JE.Soil.216_1765296 JE.Soil.216_1765441 JE.Soil.216_1765487 JE.Soil.216_1765799 JE.Soil.216_1765918 JE.Soil.216_1766216 JE.Soil.216_1766294 JE.Soil.216_1766319 JE.Soil.216_1766826 JE.Soil.216_1767281 JE.Soil.216_1767703 JE.Soil.216_1767790 JE.Soil.216_1767808 JE.Soil.216_1767921 JE.Soil.216_1767940 JE.Soil.216_1768154 JE.Soil.216_1768515 JE.Soil.216_1768825 JE.Soil.216_1769037 JE.Soil.216_1769089 JE.Soil.216_1769177 JE.Soil.216_1769349 JE.Soil.216_1769394 JE.Soil.216_1769539 JE.Soil.216_1770020 JE.Soil.216_1770281 JE.Soil.216_1770387 JE.Soil.216_1770839 JE.Soil.216_1770852 JE.Soil.216_1772138 JE.Soil.216_1772250 JE.Soil.216_1772618 JE.Soil.216_1772802 JE.Soil.216_1773944 JE.Soil.216_1774022 JE.Soil.216_1774403 JE.Soil.216_1774435 JE.Soil.216_1774615 JE.Soil.216_1774977 JE.Soil.216_1775144 JE.Soil.216_1775349 JE.Soil.216_1775621 JE.Soil.216_1775658 JE.Soil.216_1775816 JE.Soil.216_1776426 JE.Soil.216_1776479 JE.Soil.216_1776813 JE.Soil.216_1777004 JE.Soil.216_1777322 JE.Soil.216_1777480 JE.Soil.216_1778167 JE.Soil.216_1778368 JE.Soil.216_1778462 JE.Soil.216_1778991 JE.Soil.216_1779331 JE.Soil.216_1779503 JE.Soil.216_1779780 JE.Soil.216_1780003 JE.Soil.216_1780328 JE.Soil.216_1780729 JE.Soil.216_1781052 JE.Soil.216_1781331 JE.Soil.216_1782019 JE.Soil.216_1782057 JE.Soil.216_1782781 JE.Soil.216_1782818 JE.Soil.216_1782924 JE.Soil.216_1782980 JE.Soil.216_1783347 JE.Soil.216_1783519 JE.Soil.216_1783832 JE.Soil.216_1784300 JE.Soil.216_1784376 JE.Soil.216_1784445 JE.Soil.216_1785652 JE.Soil.216_1785791 JE.Soil.216_1786028 JE.Soil.216_1786243 JE.Soil.216_1786305 JE.Soil.216_1786312 JE.Soil.216_1786474 JE.Soil.216_1786626 JE.Soil.216_1786730 JE.Soil.216_1786759 JE.Soil.216_1787463 JE.Soil.216_1787952 JE.Soil.216_1788020 JE.Soil.216_1788697 JE.Soil.216_1788742 JE.Soil.216_1789037 JE.Soil.216_1790097 JE.Soil.216_1790139 JE.Soil.216_1790413 JE.Soil.216_1790424 JE.Soil.216_1790566 JE.Soil.216_1791418 JE.Soil.216_1791539 JE.Soil.216_1791718 JE.Soil.216_1792027 JE.Soil.216_1792274 JE.Soil.216_1792331 JE.Soil.216_1792949 JE.Soil.216_1793610 JE.Soil.216_1793701 JE.Soil.216_1793825 JE.Soil.216_1793903 JE.Soil.216_1794874 JE.Soil.216_1795232 JE.Soil.216_1795245 JE.Soil.216_1795468 JE.Soil.216_1795500 JE.Soil.216_1795777 JE.Soil.216_1796042 JE.Soil.216_1796144 JE.Soil.216_1796172 JE.Soil.216_1796290 JE.Soil.216_1796311 JE.Soil.216_1796314 JE.Soil.216_1796462 JE.Soil.216_1797009 JE.Soil.216_1797036 JE.Soil.216_1797099 JE.Soil.216_1797205 JE.Soil.216_1797600 JE.Soil.216_1798064 JE.Soil.216_1798616 JE.Soil.216_1798809 JE.Soil.216_1799152 JE.Soil.216_1799252 JE.Soil.216_1800213 JE.Soil.216_1800750 JE.Soil.216_1800790 JE.Soil.216_1801366 JE.Soil.216_1801655 JE.Soil.216_1801789 JE.Soil.216_1802645 JE.Soil.216_1802706 JE.Soil.216_1802757 JE.Soil.216_1802885 JE.Soil.216_1802992 JE.Soil.216_1804022 JE.Soil.216_1804236 JE.Soil.216_1804322 JE.Soil.216_1804360 JE.Soil.216_1804788 JE.Soil.216_1804852 JE.Soil.216_1804949 JE.Soil.216_1805052 JE.Soil.216_1805076 JE.Soil.216_1805411 JE.Soil.216_1805438 JE.Soil.216_1805525 JE.Soil.216_1805650 JE.Soil.216_1806381 JE.Soil.216_1806628 JE.Soil.216_1807009 JE.Soil.216_1807072 JE.Soil.216_1807537 JE.Soil.216_1807576 JE.Soil.216_1807877 JE.Soil.216_1808086 JE.Soil.216_1808133 JE.Soil.216_1808172 JE.Soil.216_1808343 JE.Soil.216_1808348 JE.Soil.216_1809787 JE.Soil.216_1810632 JE.Soil.216_1811088 JE.Soil.216_1811428 JE.Soil.216_1811766 JE.Soil.216_1811879 JE.Soil.216_1812234 JE.Soil.216_1812873 JE.Soil.216_1813646 JE.Soil.216_1813824 JE.Soil.216_1813986 JE.Soil.216_1814309 JE.Soil.216_1814614 JE.Soil.216_1814815 JE.Soil.216_1814958 JE.Soil.216_1815085 JE.Soil.216_1815606 JE.Soil.216_1815706 JE.Soil.216_1815992 JE.Soil.216_1816584 JE.Soil.216_1817257 JE.Soil.216_1817451 JE.Soil.216_1818472 JE.Soil.216_1818547 JE.Soil.216_1818587 JE.Soil.216_1818783 JE.Soil.216_1818969 JE.Soil.216_1819134 JE.Soil.216_1819290 JE.Soil.216_1819323 JE.Soil.216_1819435 JE.Soil.216_1819473 JE.Soil.216_1819714 JE.Soil.216_1819938 JE.Soil.216_1819948 JE.Soil.216_1820299 JE.Soil.216_1820535 JE.Soil.216_1820651 JE.Soil.216_1820659 JE.Soil.216_1820762 JE.Soil.216_1820925 JE.Soil.216_1820950 JE.Soil.216_1821058 JE.Soil.216_1821195 JE.Soil.216_1821431 JE.Soil.216_1821952 JE.Soil.216_1821966 JE.Soil.216_1822119 JE.Soil.216_1822183 JE.Soil.216_1822654 JE.Soil.216_1822774 JE.Soil.216_1823342 JE.Soil.216_1823574 JE.Soil.216_1823910 JE.Soil.216_1823970 JE.Soil.216_1824227 JE.Soil.216_1824784 JE.Soil.216_1824976 JE.Soil.216_1825023 JE.Soil.216_1825212 JE.Soil.216_1825265 JE.Soil.216_1825517 JE.Soil.216_1825519 JE.Soil.216_1825801 JE.Soil.216_1826208 JE.Soil.216_1826353 JE.Soil.216_1826408 JE.Soil.216_1826908 JE.Soil.216_1826912 JE.Soil.216_1827225 JE.Soil.216_1827268 JE.Soil.216_1827456 JE.Soil.216_1827479 JE.Soil.216_1827495 JE.Soil.216_1827544 JE.Soil.216_1828613 JE.Soil.216_1830293 JE.Soil.216_1830789 JE.Soil.216_1830990 JE.Soil.216_1831236 JE.Soil.216_1831397 JE.Soil.216_1832062 JE.Soil.216_1832079 JE.Soil.216_1832691 JE.Soil.216_1832730 JE.Soil.216_1832758 JE.Soil.216_1834176 JE.Soil.216_1834498 JE.Soil.216_1834708 JE.Soil.216_1834726 JE.Soil.216_1834963 JE.Soil.216_1835269 JE.Soil.216_1835363 JE.Soil.216_1835791 JE.Soil.216_1835874 JE.Soil.216_1835957 JE.Soil.216_1836238 JE.Soil.216_1836425 JE.Soil.216_1836854 JE.Soil.216_1837304 JE.Soil.216_1837407 JE.Soil.216_1837598 JE.Soil.216_1837756 JE.Soil.216_1837844 JE.Soil.216_1838026 JE.Soil.216_1838029 JE.Soil.216_1838158 JE.Soil.216_1838274 JE.Soil.216_1838680 JE.Soil.216_1838752 JE.Soil.216_1839106 JE.Soil.216_1840053 JE.Soil.216_1840204 JE.Soil.216_1840337 JE.Soil.216_1840403 JE.Soil.216_1840413 JE.Soil.216_1840591 JE.Soil.216_1841400 JE.Soil.216_1841604 JE.Soil.216_1841710 JE.Soil.216_1842247 JE.Soil.216_1842603 JE.Soil.216_1842747 JE.Soil.216_1842909 JE.Soil.216_1843338 JE.Soil.216_1843948 JE.Soil.216_1844143 JE.Soil.216_1844346 JE.Soil.216_1845218 JE.Soil.216_1845253 JE.Soil.216_1845347 JE.Soil.216_1845459 JE.Soil.216_1846184 JE.Soil.216_1846561 JE.Soil.216_1848342 JE.Soil.216_1848953 JE.Soil.216_1849193 JE.Soil.216_1849443 JE.Soil.216_1850200 JE.Soil.216_1850339 JE.Soil.216_1850571 JE.Soil.216_1850581 JE.Soil.216_1850625 JE.Soil.216_1851025 JE.Soil.216_1851035 JE.Soil.216_1851192 JE.Soil.216_1851261 JE.Soil.216_1851399 JE.Soil.216_1851614 JE.Soil.216_1851810 JE.Soil.216_1851862 JE.Soil.216_1852190 JE.Soil.216_1852630 JE.Soil.216_1852664 JE.Soil.216_1853021 JE.Soil.216_1853326 JE.Soil.216_1853344 JE.Soil.216_1853621 JE.Soil.216_1853635 JE.Soil.216_1853980 JE.Soil.216_1854127 JE.Soil.216_1854383 JE.Soil.216_1854901 JE.Soil.216_1854991 JE.Soil.216_1855121 JE.Soil.216_1855826 JE.Soil.216_1855849 JE.Soil.216_1855860 JE.Soil.216_1855961 JE.Soil.216_1856349 JE.Soil.216_1856486 JE.Soil.216_1856711 JE.Soil.216_1857368 JE.Soil.216_1857561 JE.Soil.216_1857601 JE.Soil.216_1857974 JE.Soil.216_1858270 JE.Soil.216_1858304 JE.Soil.216_1858908 JE.Soil.216_1860299 JE.Soil.216_1860323 JE.Soil.216_1860454 JE.Soil.216_1860903 JE.Soil.216_1860981 JE.Soil.216_1861129 JE.Soil.216_1861134 JE.Soil.216_1861656 JE.Soil.216_1861740 JE.Soil.216_1861831 JE.Soil.216_1862307 JE.Soil.216_1862661 JE.Soil.216_1862676 JE.Soil.216_1862928 JE.Soil.216_1863162 JE.Soil.216_1863593 JE.Soil.216_1864668 JE.Soil.216_1864732 JE.Soil.216_1864930 JE.Soil.216_1865036 JE.Soil.216_1865797 JE.Soil.216_1865874 JE.Soil.216_1866746 JE.Soil.216_1866748 JE.Soil.216_1866765 JE.Soil.216_1866877 JE.Soil.216_1866892 JE.Soil.216_1867103 JE.Soil.216_1868144 JE.Soil.216_1868157 JE.Soil.216_1868194 JE.Soil.216_1868212 JE.Soil.216_1868241 JE.Soil.216_1868454 JE.Soil.216_1868657 JE.Soil.216_1868798 JE.Soil.216_1868982 JE.Soil.216_1869018 JE.Soil.216_1869057 JE.Soil.216_1869796 JE.Soil.216_1869929 JE.Soil.216_1870591 JE.Soil.216_1871366 JE.Soil.216_1872165 JE.Soil.216_1872360 JE.Soil.216_1872878 JE.Soil.216_1872968 JE.Soil.216_1873260 JE.Soil.216_1873871 JE.Soil.216_1874039 JE.Soil.216_1874134 JE.Soil.216_1874767 JE.Soil.216_1874836 JE.Soil.216_1875044 JE.Soil.216_1875283 JE.Soil.216_1875566 JE.Soil.216_1875691 JE.Soil.216_1876020 JE.Soil.216_1876856 JE.Soil.216_1877637 JE.Soil.216_1878247 JE.Soil.216_1878324 JE.Soil.216_1878569 JE.Soil.216_1878915 JE.Soil.216_1879082 JE.Soil.216_1879106 JE.Soil.216_1879415 JE.Soil.216_1879596 JE.Soil.216_1879756 JE.Soil.216_1880142 JE.Soil.216_1880157 JE.Soil.216_1880212 JE.Soil.216_1880384 JE.Soil.216_1880788 JE.Soil.216_1880943 JE.Soil.216_1881170 JE.Soil.216_1881276 JE.Soil.216_1881607 JE.Soil.216_1881967 JE.Soil.216_1882033 JE.Soil.216_1882282 JE.Soil.216_1882395 JE.Soil.216_1882625 JE.Soil.216_1883179 JE.Soil.216_1883224 JE.Soil.216_1883733 JE.Soil.216_1883992 JE.Soil.216_1884054 JE.Soil.216_1884080 JE.Soil.216_1884651 JE.Soil.216_1884954 JE.Soil.216_1885039 JE.Soil.216_1885219 JE.Soil.216_1885234 JE.Soil.216_1885607 JE.Soil.216_1886018 JE.Soil.216_1886327 JE.Soil.216_1887048 JE.Soil.216_1888018 JE.Soil.216_1888263 JE.Soil.216_1888275 JE.Soil.216_1888297 JE.Soil.216_1888377 JE.Soil.216_1888880 JE.Soil.216_1889217 JE.Soil.216_1889307 JE.Soil.216_1889751 JE.Soil.216_1890050 JE.Soil.216_1890053 JE.Soil.216_1890326 JE.Soil.216_1890340 JE.Soil.216_1890452 JE.Soil.216_1890498 JE.Soil.216_1890999 JE.Soil.216_1891152 JE.Soil.216_1891187 JE.Soil.216_1891212 JE.Soil.216_1891688 JE.Soil.216_1891750 JE.Soil.216_1892117 JE.Soil.216_1892184 JE.Soil.216_1892219 JE.Soil.216_1892327 JE.Soil.216_1892526 JE.Soil.216_1892717 JE.Soil.216_1893693 JE.Soil.216_1893915 JE.Soil.216_1893995 JE.Soil.216_1894014 JE.Soil.216_1894640 JE.Soil.216_1895064 JE.Soil.216_1895210 JE.Soil.216_1895316 JE.Soil.216_1895478 JE.Soil.216_1895990 JE.Soil.216_1896080 JE.Soil.216_1896128 JE.Soil.216_1896202 JE.Soil.216_1896557 JE.Soil.216_1896893 JE.Soil.216_1897071 JE.Soil.216_1897130 JE.Soil.216_1898058 JE.Soil.216_1898512 JE.Soil.216_1898850 JE.Soil.216_1898858 JE.Soil.216_1899397 JE.Soil.216_1899520 JE.Soil.216_1899575 JE.Soil.216_1899604 JE.Soil.216_1899727 JE.Soil.216_1899847 JE.Soil.216_1900002 JE.Soil.216_1900208 JE.Soil.216_1900239 JE.Soil.216_1900652 JE.Soil.216_1900851 JE.Soil.216_1900975 JE.Soil.216_1901361 JE.Soil.216_1901459 JE.Soil.216_1901852 JE.Soil.216_1901890 JE.Soil.216_1901952 JE.Soil.216_1902237 JE.Soil.216_1902762 JE.Soil.216_1902790 JE.Soil.216_1902798 JE.Soil.216_1902839 JE.Soil.216_1903132 JE.Soil.216_1903318 JE.Soil.216_1903721 JE.Soil.216_1903799 JE.Soil.216_1903885 JE.Soil.216_1904510 JE.Soil.216_1904590 JE.Soil.216_1904998 JE.Soil.218_102211 JE.Soil.218_145817 JE.Soil.218_184714 JE.Soil.218_184936 JE.Soil.218_209930 JE.Soil.218_210254 JE.Soil.218_245464 JE.Soil.218_286990 JE.Soil.218_423068 JE.Soil.218_469951 JE.Soil.218_586914 JE.Soil.218_587237 JE.Soil.218_1073028 JE.Soil.218_1176232 JE.Soil.218_1254695 JE.Soil.218_1267118 JE.Soil.218_1351453 JE.Soil.218_1402117 JE.Soil.218_1630753 JE.Soil.218_1652142 JE.Soil.219_1116 JE.Soil.219_1269 JE.Soil.219_8925 JE.Soil.219_9765 JE.Soil.219_9811 JE.Soil.219_15384 JE.Soil.219_25577 JE.Soil.219_26938 JE.Soil.219_28747 JE.Soil.219_33032 JE.Soil.219_34015 JE.Soil.219_35183 JE.Soil.219_36102 JE.Soil.219_38460 JE.Soil.219_38694 JE.Soil.219_39347 JE.Soil.219_43016 JE.Soil.219_43459 JE.Soil.219_54278 JE.Soil.219_56087 JE.Soil.219_61498 JE.Soil.219_63835 JE.Soil.219_68351 JE.Soil.219_69348 JE.Soil.219_73849 JE.Soil.219_74832 JE.Soil.219_77387 JE.Soil.219_82272 JE.Soil.219_82716 JE.Soil.219_85076 JE.Soil.219_90294 JE.Soil.219_90546 JE.Soil.219_97855 JE.Soil.219_100714 JE.Soil.219_103967 JE.Soil.219_104626 JE.Soil.219_107083 JE.Soil.219_109829 JE.Soil.219_110068 JE.Soil.219_110554 JE.Soil.219_115583 JE.Soil.219_125284 JE.Soil.219_125482 JE.Soil.219_127697 JE.Soil.219_128155 JE.Soil.219_129167 JE.Soil.219_129513 JE.Soil.219_130778 JE.Soil.219_131550 JE.Soil.219_134588 JE.Soil.219_143918 JE.Soil.219_144354 JE.Soil.219_149333 JE.Soil.219_150425 JE.Soil.219_150650 JE.Soil.219_152622 JE.Soil.219_155686 JE.Soil.219_155814 JE.Soil.219_156185 JE.Soil.219_157652 JE.Soil.219_158139 JE.Soil.219_164038 JE.Soil.219_165130 JE.Soil.219_166538 JE.Soil.219_167619 JE.Soil.219_168233 JE.Soil.219_170189 JE.Soil.219_171480 JE.Soil.219_172264 JE.Soil.219_175623 JE.Soil.219_176654 JE.Soil.219_179071 JE.Soil.219_179664 JE.Soil.219_179778 JE.Soil.219_185084 JE.Soil.219_188056 JE.Soil.219_188829 JE.Soil.219_191032 JE.Soil.219_203629 JE.Soil.219_206642 JE.Soil.219_219641 JE.Soil.219_221735 JE.Soil.219_221749 JE.Soil.219_221809 JE.Soil.219_232982 JE.Soil.219_233802 JE.Soil.219_235585 JE.Soil.219_235844 JE.Soil.219_236230 JE.Soil.219_237291 JE.Soil.219_242631 JE.Soil.219_247649 JE.Soil.219_251276 JE.Soil.219_253056 JE.Soil.219_257585 JE.Soil.219_257975 JE.Soil.219_264311 JE.Soil.219_264636 JE.Soil.219_265998 JE.Soil.219_266223 JE.Soil.219_266628 JE.Soil.219_266634 JE.Soil.219_268882 JE.Soil.219_272605 JE.Soil.219_274927 JE.Soil.219_276330 JE.Soil.219_278741 JE.Soil.219_283894 JE.Soil.219_284030 JE.Soil.219_285977 JE.Soil.219_293184 JE.Soil.219_294077 JE.Soil.219_296409 JE.Soil.219_304731 JE.Soil.219_307847 JE.Soil.219_311573 JE.Soil.219_313232 JE.Soil.219_314447 JE.Soil.219_315922 JE.Soil.219_318189 JE.Soil.219_322285 JE.Soil.219_324582 JE.Soil.219_329655 JE.Soil.219_330139 JE.Soil.219_332522 JE.Soil.219_333842 JE.Soil.219_339905 JE.Soil.219_341120 JE.Soil.219_341940 JE.Soil.219_345602 JE.Soil.219_348190 JE.Soil.219_350374 JE.Soil.219_352849 JE.Soil.219_355414 JE.Soil.219_356478 JE.Soil.219_357973 JE.Soil.219_358700 JE.Soil.219_361862 JE.Soil.219_363090 JE.Soil.219_364619 JE.Soil.219_369169 JE.Soil.219_372112 JE.Soil.219_372296 JE.Soil.219_375102 JE.Soil.219_375146 JE.Soil.219_375600 JE.Soil.219_385334 JE.Soil.219_388317 JE.Soil.219_388790 JE.Soil.219_389703 JE.Soil.219_391603 JE.Soil.219_397215 JE.Soil.219_398768 JE.Soil.219_399003 JE.Soil.219_399574 JE.Soil.219_400873 JE.Soil.219_401156 JE.Soil.219_406341 JE.Soil.219_406834 JE.Soil.219_407567 JE.Soil.219_408826 JE.Soil.219_409705 JE.Soil.219_409920 JE.Soil.219_411269 JE.Soil.219_412998 JE.Soil.219_414688 JE.Soil.219_418231 JE.Soil.219_418940 JE.Soil.219_426952 JE.Soil.219_428711 JE.Soil.219_429832 JE.Soil.219_431037 JE.Soil.219_435077 JE.Soil.219_435965 JE.Soil.219_436054 JE.Soil.219_446372 JE.Soil.219_449027 JE.Soil.219_449259 JE.Soil.219_451472 JE.Soil.219_452241 JE.Soil.219_455024 JE.Soil.219_456546 JE.Soil.219_456846 JE.Soil.219_463001 JE.Soil.219_463404 JE.Soil.219_465121 JE.Soil.219_465512 JE.Soil.219_465764 JE.Soil.219_469635 JE.Soil.219_469681 JE.Soil.219_472693 JE.Soil.219_477010 JE.Soil.219_484326 JE.Soil.219_484928 JE.Soil.219_485361 JE.Soil.219_487614 JE.Soil.219_488138 JE.Soil.219_491693 JE.Soil.219_494899 JE.Soil.219_499130 JE.Soil.219_505677 JE.Soil.219_505885 JE.Soil.219_506024 JE.Soil.219_506210 JE.Soil.219_507398 JE.Soil.219_513782 JE.Soil.219_514393 JE.Soil.219_522212 JE.Soil.219_530320 JE.Soil.219_532634 JE.Soil.219_533820 JE.Soil.219_535011 JE.Soil.219_535360 JE.Soil.219_539360 JE.Soil.219_541868 JE.Soil.219_543532 JE.Soil.219_547205 JE.Soil.219_551594 JE.Soil.219_554533 JE.Soil.219_555603 JE.Soil.219_555733 JE.Soil.219_558190 JE.Soil.219_563254 JE.Soil.219_566936 JE.Soil.219_568271 JE.Soil.219_568618 JE.Soil.219_569804 JE.Soil.219_572110 JE.Soil.219_572694 JE.Soil.219_572831 JE.Soil.219_573674 JE.Soil.219_574240 JE.Soil.219_576542 JE.Soil.219_581944 JE.Soil.219_582646 JE.Soil.219_586800 JE.Soil.219_588638 JE.Soil.219_588667 JE.Soil.219_589405 JE.Soil.219_592159 JE.Soil.219_592683 JE.Soil.219_592759 JE.Soil.219_592804 JE.Soil.219_599229 JE.Soil.219_600507 JE.Soil.219_601725 JE.Soil.219_605177 JE.Soil.219_608025 JE.Soil.219_611744 JE.Soil.219_614792 JE.Soil.219_615130 JE.Soil.219_617798 JE.Soil.219_618682 JE.Soil.219_618957 JE.Soil.219_621031 JE.Soil.219_622580 JE.Soil.219_622828 JE.Soil.219_623346 JE.Soil.219_625045 JE.Soil.219_626918 JE.Soil.219_627235 JE.Soil.219_628779 JE.Soil.219_631816 JE.Soil.219_635632 JE.Soil.219_637279 JE.Soil.219_640366 JE.Soil.219_641161 JE.Soil.219_645865 JE.Soil.219_646303 JE.Soil.219_648576 JE.Soil.219_650827 JE.Soil.219_652985 JE.Soil.219_654020 JE.Soil.219_654572 JE.Soil.219_654884 JE.Soil.219_656104 JE.Soil.219_659456 JE.Soil.219_664217 JE.Soil.219_665267 JE.Soil.219_667040 JE.Soil.219_672439 JE.Soil.219_673367 JE.Soil.219_676472 JE.Soil.219_677939 JE.Soil.219_679539 JE.Soil.219_680233 JE.Soil.219_681570 JE.Soil.219_683383 JE.Soil.219_683480 JE.Soil.219_686885 JE.Soil.219_686969 JE.Soil.219_692055 JE.Soil.219_698480 JE.Soil.219_699421 JE.Soil.219_701359 JE.Soil.219_701819 JE.Soil.219_702135 JE.Soil.219_703149 JE.Soil.219_704565 JE.Soil.219_708299 JE.Soil.219_709151 JE.Soil.219_710232 JE.Soil.219_717742 JE.Soil.219_717903 JE.Soil.219_720165 JE.Soil.219_721257 JE.Soil.219_728082 JE.Soil.219_733055 JE.Soil.219_733400 JE.Soil.219_735107 JE.Soil.219_739794 JE.Soil.219_742722 JE.Soil.219_744234 JE.Soil.219_747134 JE.Soil.219_747740 JE.Soil.219_750441 JE.Soil.219_750775 JE.Soil.219_751071 JE.Soil.219_751207 JE.Soil.219_751673 JE.Soil.219_760214 JE.Soil.219_764179 JE.Soil.219_766588 JE.Soil.219_766900 JE.Soil.219_767491 JE.Soil.219_769706 JE.Soil.219_772061 JE.Soil.219_772539 JE.Soil.219_772980 JE.Soil.219_773373 JE.Soil.219_773623 JE.Soil.219_777485 JE.Soil.219_778029 JE.Soil.219_780952 JE.Soil.219_783030 JE.Soil.219_784103 JE.Soil.219_792465 JE.Soil.219_793393 JE.Soil.219_793881 JE.Soil.219_794897 JE.Soil.219_797781 JE.Soil.219_800807 JE.Soil.219_802230 JE.Soil.219_803389 JE.Soil.219_807092 JE.Soil.219_809453 JE.Soil.219_810376 JE.Soil.219_810759 JE.Soil.219_811273 JE.Soil.219_811532 JE.Soil.219_815239 JE.Soil.219_816956 JE.Soil.219_819921 JE.Soil.219_821345 JE.Soil.219_823246 JE.Soil.219_823972 JE.Soil.219_824444 JE.Soil.219_825957 JE.Soil.219_829945 JE.Soil.219_834206 JE.Soil.219_836502 JE.Soil.219_838102 JE.Soil.219_839381 JE.Soil.219_840173 JE.Soil.219_842439 JE.Soil.219_842731 JE.Soil.219_842846 JE.Soil.219_846774 JE.Soil.219_847297 JE.Soil.219_851002 JE.Soil.219_851367 JE.Soil.219_856651 JE.Soil.219_857288 JE.Soil.219_858750 JE.Soil.219_867227 JE.Soil.219_870437 JE.Soil.219_871748 JE.Soil.219_871881 JE.Soil.219_879924 JE.Soil.219_880139 JE.Soil.219_880779 JE.Soil.219_883916 JE.Soil.219_884170 JE.Soil.219_884414 JE.Soil.219_885347 JE.Soil.219_886329 JE.Soil.219_888124 JE.Soil.219_888430 JE.Soil.219_890620 JE.Soil.219_894124 JE.Soil.219_897152 JE.Soil.219_898704 JE.Soil.219_901661 JE.Soil.219_907012 JE.Soil.219_907366 JE.Soil.219_909132 JE.Soil.219_909639 JE.Soil.219_910096 JE.Soil.219_910313 JE.Soil.219_910867 JE.Soil.219_911289 JE.Soil.219_913333 JE.Soil.219_913546 JE.Soil.219_913892 JE.Soil.219_925778 JE.Soil.219_925901 JE.Soil.219_927069 JE.Soil.219_930205 JE.Soil.219_931447 JE.Soil.219_938319 JE.Soil.219_938450 JE.Soil.219_939136 JE.Soil.219_940575 JE.Soil.219_947004 JE.Soil.219_950812 JE.Soil.219_953400 JE.Soil.219_953818 JE.Soil.219_958981 JE.Soil.219_960584 JE.Soil.219_962688 JE.Soil.219_963477 JE.Soil.219_965609 JE.Soil.219_966239 JE.Soil.219_967275 JE.Soil.219_967583 JE.Soil.219_967749 JE.Soil.219_968556 JE.Soil.219_975261 JE.Soil.219_976501 JE.Soil.219_976967 JE.Soil.219_978564 JE.Soil.219_978700 JE.Soil.219_979482 JE.Soil.219_983754 JE.Soil.219_986953 JE.Soil.219_990334 JE.Soil.219_992078 JE.Soil.219_993603 JE.Soil.219_996264 JE.Soil.219_997460 JE.Soil.219_999455 JE.Soil.219_1004679 JE.Soil.219_1008236 JE.Soil.219_1008626 JE.Soil.219_1015540 JE.Soil.219_1026135 JE.Soil.219_1032425 JE.Soil.219_1033215 JE.Soil.219_1033243 JE.Soil.219_1036919 JE.Soil.219_1037643 JE.Soil.219_1039735 JE.Soil.219_1043723 JE.Soil.219_1044392 JE.Soil.219_1047065 JE.Soil.219_1049094 JE.Soil.219_1054663 JE.Soil.219_1054673 JE.Soil.219_1055114 JE.Soil.219_1055547 JE.Soil.219_1055945 JE.Soil.219_1057054 JE.Soil.219_1059595 JE.Soil.219_1062547 JE.Soil.219_1062733 JE.Soil.219_1063671 JE.Soil.219_1063908 JE.Soil.219_1066355 JE.Soil.219_1066553 JE.Soil.219_1066769 JE.Soil.219_1067360 JE.Soil.219_1069501 JE.Soil.219_1070238 JE.Soil.219_1070981 JE.Soil.219_1079845 JE.Soil.219_1082534 JE.Soil.219_1088212 JE.Soil.219_1092260 JE.Soil.219_1094474 JE.Soil.219_1094939 JE.Soil.219_1097877 JE.Soil.219_1099264 JE.Soil.219_1104465 JE.Soil.219_1104902 JE.Soil.219_1107955 JE.Soil.219_1108111 JE.Soil.219_1108460 JE.Soil.219_1115839 JE.Soil.219_1117581 JE.Soil.219_1117723 JE.Soil.219_1119997 JE.Soil.219_1120520 JE.Soil.219_1121904 JE.Soil.219_1124719 JE.Soil.219_1127866 JE.Soil.219_1129479 JE.Soil.219_1131578 JE.Soil.219_1140367 JE.Soil.219_1144068 JE.Soil.219_1145444 JE.Soil.219_1150212 JE.Soil.219_1160116 JE.Soil.219_1163318 JE.Soil.219_1164461 JE.Soil.219_1170189 JE.Soil.219_1172476 JE.Soil.219_1173485 JE.Soil.219_1176338 JE.Soil.219_1176781 JE.Soil.219_1176872 JE.Soil.219_1185540 JE.Soil.219_1187803 JE.Soil.219_1188483 JE.Soil.219_1189738 JE.Soil.219_1189874 JE.Soil.219_1190675 JE.Soil.219_1191248 JE.Soil.219_1192456 JE.Soil.219_1198190 JE.Soil.219_1203476 JE.Soil.219_1207285 JE.Soil.219_1208283 JE.Soil.219_1208659 JE.Soil.219_1209575 JE.Soil.219_1209633 JE.Soil.219_1209773 JE.Soil.219_1210214 JE.Soil.219_1212474 JE.Soil.219_1214166 JE.Soil.219_1215467 JE.Soil.219_1216922 JE.Soil.219_1218588 JE.Soil.219_1219416 JE.Soil.219_1230034 JE.Soil.219_1231561 JE.Soil.219_1233089 JE.Soil.219_1233591 JE.Soil.219_1239364 JE.Soil.219_1239382 JE.Soil.219_1239939 JE.Soil.219_1240322 JE.Soil.219_1244112 JE.Soil.219_1247192 JE.Soil.219_1247881 JE.Soil.219_1248617 JE.Soil.219_1252481 JE.Soil.219_1260192 JE.Soil.219_1261463 JE.Soil.219_1262724 JE.Soil.219_1266356 JE.Soil.219_1272375 JE.Soil.219_1272504 JE.Soil.219_1272669 JE.Soil.219_1273183 JE.Soil.219_1273481 JE.Soil.219_1275490 JE.Soil.219_1276855 JE.Soil.219_1278750 JE.Soil.219_1278773 JE.Soil.219_1281221 JE.Soil.219_1284496 JE.Soil.219_1287794 JE.Soil.219_1290724 JE.Soil.219_1293562 JE.Soil.219_1293767 JE.Soil.219_1294885 JE.Soil.219_1301212 JE.Soil.219_1301316 JE.Soil.219_1302124 JE.Soil.219_1302815 JE.Soil.219_1304982 JE.Soil.219_1305059 JE.Soil.219_1305148 JE.Soil.219_1307171 JE.Soil.219_1307719 JE.Soil.219_1307799 JE.Soil.219_1307956 JE.Soil.219_1313211 JE.Soil.219_1315624 JE.Soil.219_1316632 JE.Soil.219_1322907 JE.Soil.219_1322908 JE.Soil.219_1323073 JE.Soil.219_1330208 JE.Soil.219_1331125 JE.Soil.219_1332545 JE.Soil.219_1333501 JE.Soil.219_1334724 JE.Soil.219_1338113 JE.Soil.219_1346304 JE.Soil.219_1350722 JE.Soil.219_1351740 JE.Soil.219_1355282 JE.Soil.219_1358056 JE.Soil.219_1358115 JE.Soil.219_1358260 JE.Soil.219_1358873 JE.Soil.219_1358922 JE.Soil.219_1361651 JE.Soil.219_1363260 JE.Soil.219_1365723 JE.Soil.219_1366122 JE.Soil.219_1372475 JE.Soil.219_1373201 JE.Soil.219_1378135 JE.Soil.219_1378361 JE.Soil.219_1378867 JE.Soil.219_1381772 JE.Soil.219_1385565 JE.Soil.219_1386090 JE.Soil.219_1388481 JE.Soil.219_1388661 JE.Soil.219_1390086 JE.Soil.219_1391588 JE.Soil.219_1391935 JE.Soil.219_1398119 JE.Soil.219_1400005 JE.Soil.219_1406322 JE.Soil.219_1406363 JE.Soil.219_1407327 JE.Soil.219_1410830 JE.Soil.219_1414368 JE.Soil.219_1416553 JE.Soil.219_1416923 JE.Soil.219_1417125 JE.Soil.219_1418560 JE.Soil.219_1418834 JE.Soil.219_1419185 JE.Soil.219_1420582 JE.Soil.219_1423627 JE.Soil.219_1426888 JE.Soil.219_1427599 JE.Soil.219_1432036 JE.Soil.219_1435486 JE.Soil.219_1435665 JE.Soil.219_1436035 JE.Soil.219_1437095 JE.Soil.219_1437301 JE.Soil.219_1437517 JE.Soil.219_1438791 JE.Soil.219_1439304 JE.Soil.219_1440625 JE.Soil.219_1446017 JE.Soil.219_1446084 JE.Soil.219_1447720 JE.Soil.219_1449353 JE.Soil.219_1449691 JE.Soil.219_1452267 JE.Soil.219_1453314 JE.Soil.219_1455304 JE.Soil.219_1455375 JE.Soil.219_1458292 JE.Soil.219_1462625 JE.Soil.219_1465136 JE.Soil.219_1470262 JE.Soil.219_1475974 JE.Soil.219_1477349 JE.Soil.219_1484414 JE.Soil.219_1489791 JE.Soil.219_1490979 JE.Soil.219_1494938 JE.Soil.219_1495720 JE.Soil.219_1496339 JE.Soil.219_1500720 JE.Soil.219_1505101 JE.Soil.219_1510755 JE.Soil.219_1513645 JE.Soil.219_1513762 JE.Soil.219_1514242 JE.Soil.219_1517605 JE.Soil.219_1522912 JE.Soil.219_1525007 JE.Soil.219_1525835 JE.Soil.219_1533043 JE.Soil.219_1539153 JE.Soil.219_1543100 JE.Soil.219_1543281 JE.Soil.219_1544671 JE.Soil.219_1546394 JE.Soil.219_1547663 JE.Soil.219_1548072 JE.Soil.219_1548161 JE.Soil.219_1551437 JE.Soil.219_1557925 JE.Soil.219_1558202 JE.Soil.219_1558266 JE.Soil.219_1558790 JE.Soil.219_1559410 JE.Soil.219_1562072 JE.Soil.219_1567375 JE.Soil.219_1571685 JE.Soil.219_1573906 JE.Soil.219_1574509 JE.Soil.219_1578064 JE.Soil.219_1582053 JE.Soil.219_1582104 JE.Soil.219_1583743 JE.Soil.219_1585801 JE.Soil.219_1586554 JE.Soil.219_1586756 JE.Soil.219_1587652 JE.Soil.219_1592910 JE.Soil.219_1593821 JE.Soil.219_1594331 JE.Soil.219_1596571 JE.Soil.219_1599350 JE.Soil.219_1599352 JE.Soil.219_1601357 JE.Soil.219_1605391 JE.Soil.219_1606045 JE.Soil.219_1606135 JE.Soil.219_1609693 JE.Soil.219_1610861 JE.Soil.219_1612282 JE.Soil.219_1614441 JE.Soil.219_1616400 JE.Soil.219_1617584 JE.Soil.219_1617877 JE.Soil.219_1619048 JE.Soil.219_1623330 JE.Soil.219_1624344 JE.Soil.219_1625502 JE.Soil.219_1627762 JE.Soil.219_1629964 JE.Soil.219_1631182 JE.Soil.219_1631663 JE.Soil.219_1636901 JE.Soil.219_1640060 JE.Soil.219_1644507 JE.Soil.219_1645053 JE.Soil.219_1645212 JE.Soil.219_1646397 JE.Soil.219_1647037 JE.Soil.219_1648680 JE.Soil.219_1648909 JE.Soil.219_1650653 JE.Soil.219_1654268 JE.Soil.219_1657800 JE.Soil.219_1659615 JE.Soil.219_1660907 JE.Soil.219_1661779 JE.Soil.219_1662983 JE.Soil.219_1668284 JE.Soil.219_1669283 JE.Soil.219_1670563 JE.Soil.219_1674925 JE.Soil.219_1685364 JE.Soil.219_1685898 JE.Soil.219_1687276 JE.Soil.219_1688358 JE.Soil.219_1688370 JE.Soil.219_1693972 JE.Soil.219_1695654 JE.Soil.219_1699694 JE.Soil.219_1699723 JE.Soil.219_1699902 JE.Soil.219_1699915 JE.Soil.219_1701749 JE.Soil.219_1712511 JE.Soil.219_1714333 JE.Soil.219_1715925 JE.Soil.219_1718547 JE.Soil.219_1718704 JE.Soil.219_1718745 JE.Soil.219_1719299 JE.Soil.219_1719698 JE.Soil.219_1726339 JE.Soil.219_1727756 JE.Soil.219_1727951 JE.Soil.219_1728160 JE.Soil.219_1729578 JE.Soil.219_1734045 JE.Soil.219_1735928 JE.Soil.219_1738165 JE.Soil.219_1741188 JE.Soil.219_1742018 JE.Soil.219_1742234 JE.Soil.219_1744401 JE.Soil.219_1747100 JE.Soil.219_1748585 JE.Soil.219_1754902 JE.Soil.219_1756287 JE.Soil.219_1760349 JE.Soil.219_1772122 JE.Soil.219_1775560 JE.Soil.219_1775741 JE.Soil.219_1776120 JE.Soil.219_1779078 JE.Soil.219_1780565 JE.Soil.219_1783636 JE.Soil.219_1783668 JE.Soil.219_1783954 JE.Soil.219_1793045 JE.Soil.219_1794123 JE.Soil.219_1794476 JE.Soil.219_1795222 JE.Soil.219_1797623 JE.Soil.219_1799485 JE.Soil.219_1801571 JE.Soil.219_1803213 JE.Soil.219_1803576 JE.Soil.219_1804192 JE.Soil.219_1809464 JE.Soil.219_1810215 JE.Soil.219_1811658 JE.Soil.219_1812583 JE.Soil.219_1813016 JE.Soil.219_1815730 JE.Soil.219_1818022 JE.Soil.219_1820472 JE.Soil.219_1821678 JE.Soil.219_1825372 JE.Soil.219_1825418 JE.Soil.219_1827233 JE.Soil.219_1828356 JE.Soil.219_1831934 JE.Soil.219_1839773 JE.Soil.219_1841151 JE.Soil.219_1842211 JE.Soil.219_1845190 JE.Soil.219_1845561 JE.Soil.219_1846096 JE.Soil.219_1847369 JE.Soil.219_1848736 JE.Soil.219_1858395 JE.Soil.219_1862213 JE.Soil.219_1863202 JE.Soil.219_1871042 JE.Soil.219_1871109 JE.Soil.219_1875778 JE.Soil.219_1879438 JE.Soil.219_1879875 JE.Soil.219_1883924 JE.Soil.219_1886063 JE.Soil.219_1887454 JE.Soil.219_1892224 JE.Soil.219_1894559 JE.Soil.219_1898314 JE.Soil.219_1902309 JE.Soil.219_1902486 JE.Soil.219_1906429 JE.Soil.219_1910793 JE.Soil.219_1911562 JE.Soil.219_1911773 JE.Soil.219_1911795 JE.Soil.219_1914646 JE.Soil.219_1928410 JE.Soil.219_1936452 JE.Soil.219_1938113 JE.Soil.219_1940877 JE.Soil.219_1941679 JE.Soil.219_1942553 JE.Soil.219_1942675 JE.Soil.219_1944203 JE.Soil.219_1949205 JE.Soil.219_1950329 JE.Soil.219_1954071 JE.Soil.219_1954762 JE.Soil.219_1957835 JE.Soil.219_1958257 JE.Soil.219_1963266 JE.Soil.219_1963584 JE.Soil.219_1963691 JE.Soil.219_1964098 JE.Soil.219_1964826 JE.Soil.219_1967048 JE.Soil.219_1967321 JE.Soil.219_1967421 JE.Soil.219_1970769 JE.Soil.219_1972883 JE.Soil.219_1978295 JE.Soil.219_1981071 JE.Soil.219_1985828 JE.Soil.219_1985994 JE.Soil.219_1986453 JE.Soil.219_1987388 JE.Soil.219_1990611 JE.Soil.219_1990634 JE.Soil.219_1991238 JE.Soil.219_1992378 JE.Soil.219_1996239 JE.Soil.219_1998708 JE.Soil.219_1999245 JE.Soil.219_1999840 JE.Soil.219_2002636 JE.Soil.219_2002727 JE.Soil.219_2004873 JE.Soil.219_2007400 JE.Soil.219_2010136 JE.Soil.219_2013122 JE.Soil.219_2014159 JE.Soil.219_2014523 JE.Soil.219_2014547 JE.Soil.219_2018720 JE.Soil.219_2022880 JE.Soil.219_2030953 JE.Soil.219_2034772 JE.Soil.219_2035717 JE.Soil.219_2038082 JE.Soil.219_2039002 JE.Soil.219_2039198 JE.Soil.219_2043033 JE.Soil.219_2043807 JE.Soil.219_2044029 JE.Soil.219_2047777 JE.Soil.219_2049092 JE.Soil.219_2049196 JE.Soil.219_2056535 JE.Soil.219_2057788 JE.Soil.219_2058006 JE.Soil.219_2059315 JE.Soil.219_2062355 JE.Soil.219_2065153 JE.Soil.219_2065955 JE.Soil.219_2067639 JE.Soil.219_2075163 JE.Soil.219_2075169 JE.Soil.219_2075547 JE.Soil.219_2078030 JE.Soil.219_2078072 JE.Soil.219_2078564 JE.Soil.219_2080663 JE.Soil.219_2083363 JE.Soil.219_2084705 JE.Soil.219_2086028 JE.Soil.219_2086505 JE.Soil.219_2087021 JE.Soil.219_2089017 JE.Soil.219_2090444 JE.Soil.219_2090559 JE.Soil.219_2091672 JE.Soil.219_2095107 JE.Soil.219_2095503 JE.Soil.219_2100937 JE.Soil.219_2101700 JE.Soil.219_2106583 JE.Soil.219_2107588 JE.Soil.219_2109925 JE.Soil.219_2114920 JE.Soil.219_2120066 JE.Soil.219_2121509 JE.Soil.219_2123614 JE.Soil.219_2124398 JE.Soil.219_2124580 JE.Soil.219_2125374 JE.Soil.219_2130601 JE.Soil.219_2134784 JE.Soil.219_2136077 JE.Soil.219_2138877 JE.Soil.219_2139990 JE.Soil.219_2153014 JE.Soil.219_2153766 JE.Soil.220_125 JE.Soil.220_1479 JE.Soil.220_1941 JE.Soil.220_2511 JE.Soil.220_2552 JE.Soil.220_2775 JE.Soil.220_2835 JE.Soil.220_3599 JE.Soil.220_4397 JE.Soil.220_4479 JE.Soil.220_5163 JE.Soil.220_5489 JE.Soil.220_5512 JE.Soil.220_5782 JE.Soil.220_6439 JE.Soil.220_7356 JE.Soil.220_7538 JE.Soil.220_8237 JE.Soil.220_8246 JE.Soil.220_8332 JE.Soil.220_8513 JE.Soil.220_9248 JE.Soil.220_9335 JE.Soil.220_9809 JE.Soil.220_10409 JE.Soil.220_10663 JE.Soil.220_10666 JE.Soil.220_10737 JE.Soil.220_10944 JE.Soil.220_11205 JE.Soil.220_11291 JE.Soil.220_11722 JE.Soil.220_11753 JE.Soil.220_12628 JE.Soil.220_13763 JE.Soil.220_13922 JE.Soil.220_14095 JE.Soil.220_14124 JE.Soil.220_14439 JE.Soil.220_14611 JE.Soil.220_14749 JE.Soil.220_15093 JE.Soil.220_15183 JE.Soil.220_15184 JE.Soil.220_15395 JE.Soil.220_16193 JE.Soil.220_16279 JE.Soil.220_16914 JE.Soil.220_16970 JE.Soil.220_17332 JE.Soil.220_18263 JE.Soil.220_19390 JE.Soil.220_19587 JE.Soil.220_19594 JE.Soil.220_19789 JE.Soil.220_20654 JE.Soil.220_20669 JE.Soil.220_21278 JE.Soil.220_21945 JE.Soil.220_22305 JE.Soil.220_22558 JE.Soil.220_22726 JE.Soil.220_22750 JE.Soil.220_22873 JE.Soil.220_23135 JE.Soil.220_23169 JE.Soil.220_24649 JE.Soil.220_25217 JE.Soil.220_25618 JE.Soil.220_25649 JE.Soil.220_25890 JE.Soil.220_26490 JE.Soil.220_26604 JE.Soil.220_27287 JE.Soil.220_27685 JE.Soil.220_27801 JE.Soil.220_28664 JE.Soil.220_28941 JE.Soil.220_29615 JE.Soil.220_29752 JE.Soil.220_30260 JE.Soil.220_32837 JE.Soil.220_34202 JE.Soil.220_34258 JE.Soil.220_34465 JE.Soil.220_34772 JE.Soil.220_34992 JE.Soil.220_35160 JE.Soil.220_35264 JE.Soil.220_35400 JE.Soil.220_36265 JE.Soil.220_36352 JE.Soil.220_36489 JE.Soil.220_36849 JE.Soil.220_36919 JE.Soil.220_37082 JE.Soil.220_37225 JE.Soil.220_37329 JE.Soil.220_37623 JE.Soil.220_39332 JE.Soil.220_39431 JE.Soil.220_39470 JE.Soil.220_39908 JE.Soil.220_40476 JE.Soil.220_40931 JE.Soil.220_41049 JE.Soil.220_41227 JE.Soil.220_41497 JE.Soil.220_41902 JE.Soil.220_41983 JE.Soil.220_42494 JE.Soil.220_42601 JE.Soil.220_42698 JE.Soil.220_43077 JE.Soil.220_43548 JE.Soil.220_44005 JE.Soil.220_44514 JE.Soil.220_44525 JE.Soil.220_44544 JE.Soil.220_44822 JE.Soil.220_44995 JE.Soil.220_45104 JE.Soil.220_45405 JE.Soil.220_46009 JE.Soil.220_46382 JE.Soil.220_46500 JE.Soil.220_46593 JE.Soil.220_46870 JE.Soil.220_47284 JE.Soil.220_47908 JE.Soil.220_48442 JE.Soil.220_48575 JE.Soil.220_49331 JE.Soil.220_49577 JE.Soil.220_49730 JE.Soil.220_49971 JE.Soil.220_51024 JE.Soil.220_51471 JE.Soil.220_51587 JE.Soil.220_52030 JE.Soil.220_52384 JE.Soil.220_52906 JE.Soil.220_53838 JE.Soil.220_54381 JE.Soil.220_54531 JE.Soil.220_54661 JE.Soil.220_55564 JE.Soil.220_55566 JE.Soil.220_55804 JE.Soil.220_55993 JE.Soil.220_56121 JE.Soil.220_56211 JE.Soil.220_56383 JE.Soil.220_56620 JE.Soil.220_56642 JE.Soil.220_56922 JE.Soil.220_57013 JE.Soil.220_57615 JE.Soil.220_58044 JE.Soil.220_58158 JE.Soil.220_58737 JE.Soil.220_59281 JE.Soil.220_59343 JE.Soil.220_59396 JE.Soil.220_59586 JE.Soil.220_59610 JE.Soil.220_59803 JE.Soil.220_60017 JE.Soil.220_60386 JE.Soil.220_60811 JE.Soil.220_60957 JE.Soil.220_61216 JE.Soil.220_61528 JE.Soil.220_61905 JE.Soil.220_62274 JE.Soil.220_62785 JE.Soil.220_63052 JE.Soil.220_63170 JE.Soil.220_63446 JE.Soil.220_63947 JE.Soil.220_64092 JE.Soil.220_64200 JE.Soil.220_64863 JE.Soil.220_65367 JE.Soil.220_65602 JE.Soil.220_66803 JE.Soil.220_66940 JE.Soil.220_66983 JE.Soil.220_67050 JE.Soil.220_67334 JE.Soil.220_67438 JE.Soil.220_67748 JE.Soil.220_67863 JE.Soil.220_67908 JE.Soil.220_68244 JE.Soil.220_68482 JE.Soil.220_68576 JE.Soil.220_68718 JE.Soil.220_68807 JE.Soil.220_69272 JE.Soil.220_69519 JE.Soil.220_69550 JE.Soil.220_70078 JE.Soil.220_70339 JE.Soil.220_70388 JE.Soil.220_71565 JE.Soil.220_72702 JE.Soil.220_72764 JE.Soil.220_73005 JE.Soil.220_73634 JE.Soil.220_75904 JE.Soil.220_75907 JE.Soil.220_76987 JE.Soil.220_77090 JE.Soil.220_77221 JE.Soil.220_77715 JE.Soil.220_77984 JE.Soil.220_78663 JE.Soil.220_79789 JE.Soil.220_79933 JE.Soil.220_80011 JE.Soil.220_80229 JE.Soil.220_80442 JE.Soil.220_80746 JE.Soil.220_80903 JE.Soil.220_80974 JE.Soil.220_81622 JE.Soil.220_82259 JE.Soil.220_83327 JE.Soil.220_84305 JE.Soil.220_84511 JE.Soil.220_84889 JE.Soil.220_85029 JE.Soil.220_85067 JE.Soil.220_85121 JE.Soil.220_85230 JE.Soil.220_85592 JE.Soil.220_86236 JE.Soil.220_86383 JE.Soil.220_87366 JE.Soil.220_87727 JE.Soil.220_87768 JE.Soil.220_88039 JE.Soil.220_88368 JE.Soil.220_88812 JE.Soil.220_89014 JE.Soil.220_89155 JE.Soil.220_89276 JE.Soil.220_89455 JE.Soil.220_89549 JE.Soil.220_89644 JE.Soil.220_90486 JE.Soil.220_90824 JE.Soil.220_91779 JE.Soil.220_91831 JE.Soil.220_92498 JE.Soil.220_93379 JE.Soil.220_93570 JE.Soil.220_94026 JE.Soil.220_94822 JE.Soil.220_94894 JE.Soil.220_95156 JE.Soil.220_95217 JE.Soil.220_95527 JE.Soil.220_95854 JE.Soil.220_96006 JE.Soil.220_96052 JE.Soil.220_96076 JE.Soil.220_96387 JE.Soil.220_96874 JE.Soil.220_96915 JE.Soil.220_97339 JE.Soil.220_97347 JE.Soil.220_97432 JE.Soil.220_97897 JE.Soil.220_97975 JE.Soil.220_99286 JE.Soil.220_99900 JE.Soil.220_100084 JE.Soil.220_100143 JE.Soil.220_100289 JE.Soil.220_100303 JE.Soil.220_100595 JE.Soil.220_101171 JE.Soil.220_101324 JE.Soil.220_101806 JE.Soil.220_102036 JE.Soil.220_102384 JE.Soil.220_102485 JE.Soil.220_102599 JE.Soil.220_102877 JE.Soil.220_103196 JE.Soil.220_103321 JE.Soil.220_103578 JE.Soil.220_103756 JE.Soil.220_104687 JE.Soil.220_104953 JE.Soil.220_105038 JE.Soil.220_105454 JE.Soil.220_106175 JE.Soil.220_106929 JE.Soil.220_107304 JE.Soil.220_107355 JE.Soil.220_107722 JE.Soil.220_107800 JE.Soil.220_107966 JE.Soil.220_108222 JE.Soil.220_108437 JE.Soil.220_108676 JE.Soil.220_108793 JE.Soil.220_109344 JE.Soil.220_109483 JE.Soil.220_109837 JE.Soil.220_110172 JE.Soil.220_110610 JE.Soil.220_111060 JE.Soil.220_111487 JE.Soil.220_111538 JE.Soil.220_112271 JE.Soil.220_112496 JE.Soil.220_112652 JE.Soil.220_112788 JE.Soil.220_113537 JE.Soil.220_113756 JE.Soil.220_113989 JE.Soil.220_114007 JE.Soil.220_114195 JE.Soil.220_114276 JE.Soil.220_114803 JE.Soil.220_115338 JE.Soil.220_115660 JE.Soil.220_116297 JE.Soil.220_117214 JE.Soil.220_117253 JE.Soil.220_117807 JE.Soil.220_117852 JE.Soil.220_118128 JE.Soil.220_118287 JE.Soil.220_118312 JE.Soil.220_118739 JE.Soil.220_118887 JE.Soil.220_119064 JE.Soil.220_119242 JE.Soil.220_119761 JE.Soil.220_119947 JE.Soil.220_121008 JE.Soil.220_121252 JE.Soil.220_121526 JE.Soil.220_121825 JE.Soil.220_121931 JE.Soil.220_123099 JE.Soil.220_123280 JE.Soil.220_123351 JE.Soil.220_123492 JE.Soil.220_123518 JE.Soil.220_123693 JE.Soil.220_124076 JE.Soil.220_124234 JE.Soil.220_124303 JE.Soil.220_124451 JE.Soil.220_125020 JE.Soil.220_125081 JE.Soil.220_125241 JE.Soil.220_125619 JE.Soil.220_125746 JE.Soil.220_126123 JE.Soil.220_126607 JE.Soil.220_126617 JE.Soil.220_127273 JE.Soil.220_127293 JE.Soil.220_127764 JE.Soil.220_128090 JE.Soil.220_128219 JE.Soil.220_128316 JE.Soil.220_128955 JE.Soil.220_129446 JE.Soil.220_129925 JE.Soil.220_130022 JE.Soil.220_130047 JE.Soil.220_130359 JE.Soil.220_130626 JE.Soil.220_130808 JE.Soil.220_130985 JE.Soil.220_131310 JE.Soil.220_132082 JE.Soil.220_132113 JE.Soil.220_132169 JE.Soil.220_133024 JE.Soil.220_133118 JE.Soil.220_133308 JE.Soil.220_133723 JE.Soil.220_134004 JE.Soil.220_134794 JE.Soil.220_135043 JE.Soil.220_135535 JE.Soil.220_135840 JE.Soil.220_135854 JE.Soil.220_135932 JE.Soil.220_136553 JE.Soil.220_136653 JE.Soil.220_137233 JE.Soil.220_137281 JE.Soil.220_137440 JE.Soil.220_138063 JE.Soil.220_138356 JE.Soil.220_139016 JE.Soil.220_139920 JE.Soil.220_139957 JE.Soil.220_140404 JE.Soil.220_140505 JE.Soil.220_140610 JE.Soil.220_141851 JE.Soil.220_141970 JE.Soil.220_142356 JE.Soil.220_142842 JE.Soil.220_143112 JE.Soil.220_143226 JE.Soil.220_143361 JE.Soil.220_144683 JE.Soil.220_144706 JE.Soil.220_145416 JE.Soil.220_145434 JE.Soil.220_145552 JE.Soil.220_147115 JE.Soil.220_147883 JE.Soil.220_148120 JE.Soil.220_148283 JE.Soil.220_150190 JE.Soil.220_150684 JE.Soil.220_150695 JE.Soil.220_150726 JE.Soil.220_150904 JE.Soil.220_151311 JE.Soil.220_151602 JE.Soil.220_151824 JE.Soil.220_151873 JE.Soil.220_152682 JE.Soil.220_152685 JE.Soil.220_153050 JE.Soil.220_153094 JE.Soil.220_153185 JE.Soil.220_153277 JE.Soil.220_153347 JE.Soil.220_153992 JE.Soil.220_154053 JE.Soil.220_154215 JE.Soil.220_154460 JE.Soil.220_155406 JE.Soil.220_155866 JE.Soil.220_156546 JE.Soil.220_156733 JE.Soil.220_158631 JE.Soil.220_158818 JE.Soil.220_159045 JE.Soil.220_159095 JE.Soil.220_159116 JE.Soil.220_159317 JE.Soil.220_159461 JE.Soil.220_159615 JE.Soil.220_160007 JE.Soil.220_160151 JE.Soil.220_160699 JE.Soil.220_161967 JE.Soil.220_162032 JE.Soil.220_162213 JE.Soil.220_162709 JE.Soil.220_162769 JE.Soil.220_163630 JE.Soil.220_163713 JE.Soil.220_163734 JE.Soil.220_164203 JE.Soil.220_164482 JE.Soil.220_164843 JE.Soil.220_164899 JE.Soil.220_165192 JE.Soil.220_165598 JE.Soil.220_165884 JE.Soil.220_166132 JE.Soil.220_166452 JE.Soil.220_167039 JE.Soil.220_167523 JE.Soil.220_167941 JE.Soil.220_168288 JE.Soil.220_168465 JE.Soil.220_168497 JE.Soil.220_168536 JE.Soil.220_169107 JE.Soil.220_169700 JE.Soil.220_169946 JE.Soil.220_170529 JE.Soil.220_170650 JE.Soil.220_170817 JE.Soil.220_171032 JE.Soil.220_171802 JE.Soil.220_172105 JE.Soil.220_172470 JE.Soil.220_172513 JE.Soil.220_174619 JE.Soil.220_175331 JE.Soil.220_175724 JE.Soil.220_175965 JE.Soil.220_176913 JE.Soil.220_177245 JE.Soil.220_177265 JE.Soil.220_177538 JE.Soil.220_177908 JE.Soil.220_177982 JE.Soil.220_177986 JE.Soil.220_178508 JE.Soil.220_180538 JE.Soil.220_180947 JE.Soil.220_181228 JE.Soil.220_181580 JE.Soil.220_182119 JE.Soil.220_182559 JE.Soil.220_183230 JE.Soil.220_183495 JE.Soil.220_183529 JE.Soil.220_183544 JE.Soil.220_183643 JE.Soil.220_183683 JE.Soil.220_184128 JE.Soil.220_184208 JE.Soil.220_185196 JE.Soil.220_185277 JE.Soil.220_185484 JE.Soil.220_185590 JE.Soil.220_186107 JE.Soil.220_186983 JE.Soil.220_187096 JE.Soil.220_187243 JE.Soil.220_187341 JE.Soil.220_187362 JE.Soil.220_187750 JE.Soil.220_188687 JE.Soil.220_189227 JE.Soil.220_189360 JE.Soil.220_190183 JE.Soil.220_190227 JE.Soil.220_190515 JE.Soil.220_191068 JE.Soil.220_191138 JE.Soil.220_191664 JE.Soil.220_191672 JE.Soil.220_191849 JE.Soil.220_192024 JE.Soil.220_192080 JE.Soil.220_192207 JE.Soil.220_192221 JE.Soil.220_192480 JE.Soil.220_192531 JE.Soil.220_193079 JE.Soil.220_193789 JE.Soil.220_194016 JE.Soil.220_194933 JE.Soil.220_195472 JE.Soil.220_196420 JE.Soil.220_197782 JE.Soil.220_197795 JE.Soil.220_198033 JE.Soil.220_198247 JE.Soil.220_198297 JE.Soil.220_199503 JE.Soil.220_199897 JE.Soil.220_200009 JE.Soil.220_200315 JE.Soil.220_200458 JE.Soil.220_200935 JE.Soil.220_200977 JE.Soil.220_201745 JE.Soil.220_201948 JE.Soil.220_202303 JE.Soil.220_202720 JE.Soil.220_202769 JE.Soil.220_203350 JE.Soil.220_203517 JE.Soil.220_203581 JE.Soil.220_203757 JE.Soil.220_203761 JE.Soil.220_203829 JE.Soil.220_204012 JE.Soil.220_204185 JE.Soil.220_204238 JE.Soil.220_204473 JE.Soil.220_204784 JE.Soil.220_204858 JE.Soil.220_205469 JE.Soil.220_206404 JE.Soil.220_207747 JE.Soil.220_207932 JE.Soil.220_208263 JE.Soil.220_208347 JE.Soil.220_208506 JE.Soil.220_208512 JE.Soil.220_209574 JE.Soil.220_209665 JE.Soil.220_209746 JE.Soil.220_210062 JE.Soil.220_210142 JE.Soil.220_210188 JE.Soil.220_210656 JE.Soil.220_211021 JE.Soil.220_211032 JE.Soil.220_211066 JE.Soil.220_211686 JE.Soil.220_211902 JE.Soil.220_212088 JE.Soil.220_212522 JE.Soil.220_213348 JE.Soil.220_213742 JE.Soil.220_213783 JE.Soil.220_214005 JE.Soil.220_214185 JE.Soil.220_214335 JE.Soil.220_215566 JE.Soil.220_216241 JE.Soil.220_216677 JE.Soil.220_219180 JE.Soil.220_219394 JE.Soil.220_219441 JE.Soil.220_219729 JE.Soil.220_220018 JE.Soil.220_220695 JE.Soil.220_220947 JE.Soil.220_221226 JE.Soil.220_221241 JE.Soil.220_221564 JE.Soil.220_222236 JE.Soil.220_223166 JE.Soil.220_223272 JE.Soil.220_223330 JE.Soil.220_223365 JE.Soil.220_223565 JE.Soil.220_223580 JE.Soil.220_223794 JE.Soil.220_223870 JE.Soil.220_224558 JE.Soil.220_224591 JE.Soil.220_224835 JE.Soil.220_224843 JE.Soil.220_225019 JE.Soil.220_225373 JE.Soil.220_226783 JE.Soil.220_227251 JE.Soil.220_228187 JE.Soil.220_228444 JE.Soil.220_229140 JE.Soil.220_229528 JE.Soil.220_229550 JE.Soil.220_230257 JE.Soil.220_231421 JE.Soil.220_232048 JE.Soil.220_232394 JE.Soil.220_232494 JE.Soil.220_232636 JE.Soil.220_232931 JE.Soil.220_232986 JE.Soil.220_233162 JE.Soil.220_233592 JE.Soil.220_234419 JE.Soil.220_234534 JE.Soil.220_234714 JE.Soil.220_234771 JE.Soil.220_235160 JE.Soil.220_235324 JE.Soil.220_235710 JE.Soil.220_235976 JE.Soil.220_237101 JE.Soil.220_237173 JE.Soil.220_237736 JE.Soil.220_237824 JE.Soil.220_238269 JE.Soil.220_239281 JE.Soil.220_239302 JE.Soil.220_239577 JE.Soil.220_239853 JE.Soil.220_239875 JE.Soil.220_240284 JE.Soil.220_240349 JE.Soil.220_240462 JE.Soil.220_240483 JE.Soil.220_241004 JE.Soil.220_241384 JE.Soil.220_242390 JE.Soil.220_242963 JE.Soil.220_242984 JE.Soil.220_243045 JE.Soil.220_243051 JE.Soil.220_243829 JE.Soil.220_243953 JE.Soil.220_244705 JE.Soil.220_244720 JE.Soil.220_244902 JE.Soil.220_245100 JE.Soil.220_245599 JE.Soil.220_246476 JE.Soil.220_246516 JE.Soil.220_246714 JE.Soil.220_246799 JE.Soil.220_246800 JE.Soil.220_246827 JE.Soil.220_247067 JE.Soil.220_247205 JE.Soil.220_247351 JE.Soil.220_247449 JE.Soil.220_247969 JE.Soil.220_248189 JE.Soil.220_248432 JE.Soil.220_248764 JE.Soil.220_249073 JE.Soil.220_249182 JE.Soil.220_249282 JE.Soil.220_249369 JE.Soil.220_249508 JE.Soil.220_250816 JE.Soil.220_251180 JE.Soil.220_251206 JE.Soil.220_251446 JE.Soil.220_251475 JE.Soil.220_251521 JE.Soil.220_251610 JE.Soil.220_252550 JE.Soil.220_252572 JE.Soil.220_252626 JE.Soil.220_252651 JE.Soil.220_252699 JE.Soil.220_252719 JE.Soil.220_252744 JE.Soil.220_253904 JE.Soil.220_254080 JE.Soil.220_254103 JE.Soil.220_254679 JE.Soil.220_254853 JE.Soil.220_255218 JE.Soil.220_255328 JE.Soil.220_255597 JE.Soil.220_256283 JE.Soil.220_256444 JE.Soil.220_257123 JE.Soil.220_257245 JE.Soil.220_257697 JE.Soil.220_258082 JE.Soil.220_258382 JE.Soil.220_258736 JE.Soil.220_259133 JE.Soil.220_259381 JE.Soil.220_259514 JE.Soil.220_259940 JE.Soil.220_259964 JE.Soil.220_260029 JE.Soil.220_260365 JE.Soil.220_260378 JE.Soil.220_260619 JE.Soil.220_260768 JE.Soil.220_260845 JE.Soil.220_260850 JE.Soil.220_260942 JE.Soil.220_261378 JE.Soil.220_261531 JE.Soil.220_261550 JE.Soil.220_261621 JE.Soil.220_261887 JE.Soil.220_262219 JE.Soil.220_262272 JE.Soil.220_262319 JE.Soil.220_262344 JE.Soil.220_262529 JE.Soil.220_262955 JE.Soil.220_263598 JE.Soil.220_263881 JE.Soil.220_264065 JE.Soil.220_264194 JE.Soil.220_264250 JE.Soil.220_264563 JE.Soil.220_264647 JE.Soil.220_264652 JE.Soil.220_266237 JE.Soil.220_266264 JE.Soil.220_267092 JE.Soil.220_267237 JE.Soil.220_267456 JE.Soil.220_267773 JE.Soil.220_268513 JE.Soil.220_268540 JE.Soil.220_269013 JE.Soil.220_269038 JE.Soil.220_269241 JE.Soil.220_269781 JE.Soil.220_270912 JE.Soil.220_271002 JE.Soil.220_271354 JE.Soil.220_271371 JE.Soil.220_271584 JE.Soil.220_271745 JE.Soil.220_273170 JE.Soil.220_274696 JE.Soil.220_274751 JE.Soil.220_275000 JE.Soil.220_275077 JE.Soil.220_275101 JE.Soil.220_275370 JE.Soil.220_275439 JE.Soil.220_275769 JE.Soil.220_275894 JE.Soil.220_276345 JE.Soil.220_276712 JE.Soil.220_277714 JE.Soil.220_277765 JE.Soil.220_278418 JE.Soil.220_278553 JE.Soil.220_278616 JE.Soil.220_278781 JE.Soil.220_279877 JE.Soil.220_280526 JE.Soil.220_280773 JE.Soil.220_280855 JE.Soil.220_280857 JE.Soil.220_281392 JE.Soil.220_281719 JE.Soil.220_281884 JE.Soil.220_282188 JE.Soil.220_282191 JE.Soil.220_282757 JE.Soil.220_282785 JE.Soil.220_282904 JE.Soil.220_283999 JE.Soil.220_284472 JE.Soil.220_285148 JE.Soil.220_285171 JE.Soil.220_285230 JE.Soil.220_285298 JE.Soil.220_285368 JE.Soil.220_285381 JE.Soil.220_286598 JE.Soil.220_286646 JE.Soil.220_287306 JE.Soil.220_287374 JE.Soil.220_287564 JE.Soil.220_287915 JE.Soil.220_288946 JE.Soil.220_289071 JE.Soil.220_289312 JE.Soil.220_289503 JE.Soil.220_289769 JE.Soil.220_290189 JE.Soil.220_290362 JE.Soil.220_290619 JE.Soil.220_290813 JE.Soil.220_290825 JE.Soil.220_291339 JE.Soil.220_291833 JE.Soil.220_292098 JE.Soil.220_292385 JE.Soil.220_292698 JE.Soil.220_292865 JE.Soil.220_293601 JE.Soil.220_293689 JE.Soil.220_294010 JE.Soil.220_294078 JE.Soil.220_294330 JE.Soil.220_296623 JE.Soil.220_297425 JE.Soil.220_297714 JE.Soil.220_297914 JE.Soil.220_298523 JE.Soil.220_298814 JE.Soil.220_299193 JE.Soil.220_299736 JE.Soil.220_299848 JE.Soil.220_300234 JE.Soil.220_300394 JE.Soil.220_300599 JE.Soil.220_300922 JE.Soil.220_301309 JE.Soil.220_301344 JE.Soil.220_301376 JE.Soil.220_301462 JE.Soil.220_301493 JE.Soil.220_301526 JE.Soil.220_303025 JE.Soil.220_303091 JE.Soil.220_303130 JE.Soil.220_303641 JE.Soil.220_304057 JE.Soil.220_304333 JE.Soil.220_304501 JE.Soil.220_304718 JE.Soil.220_305206 JE.Soil.220_305611 JE.Soil.220_305712 JE.Soil.220_305931 JE.Soil.220_306071 JE.Soil.220_306439 JE.Soil.220_306531 JE.Soil.220_306663 JE.Soil.220_306725 JE.Soil.220_306839 JE.Soil.220_306943 JE.Soil.220_307009 JE.Soil.220_307150 JE.Soil.220_307255 JE.Soil.220_307713 JE.Soil.220_307791 JE.Soil.220_309636 JE.Soil.220_310077 JE.Soil.220_310284 JE.Soil.220_310394 JE.Soil.220_310398 JE.Soil.220_310748 JE.Soil.220_310931 JE.Soil.220_310964 JE.Soil.220_311050 JE.Soil.220_311572 JE.Soil.220_312089 JE.Soil.220_312298 JE.Soil.220_313966 JE.Soil.220_314798 JE.Soil.220_315062 JE.Soil.220_315394 JE.Soil.220_316356 JE.Soil.220_316637 JE.Soil.220_316731 JE.Soil.220_316873 JE.Soil.220_317435 JE.Soil.220_318385 JE.Soil.220_318747 JE.Soil.220_318749 JE.Soil.220_318781 JE.Soil.220_318917 JE.Soil.220_319030 JE.Soil.220_319078 JE.Soil.220_319167 JE.Soil.220_319501 JE.Soil.220_319621 JE.Soil.220_319708 JE.Soil.220_319763 JE.Soil.220_319791 JE.Soil.220_320548 JE.Soil.220_321273 JE.Soil.220_321748 JE.Soil.220_322617 JE.Soil.220_322634 JE.Soil.220_322925 JE.Soil.220_322998 JE.Soil.220_323087 JE.Soil.220_323871 JE.Soil.220_324028 JE.Soil.220_324598 JE.Soil.220_324850 JE.Soil.220_324967 JE.Soil.220_325130 JE.Soil.220_325407 JE.Soil.220_325587 JE.Soil.220_325660 JE.Soil.220_325856 JE.Soil.220_325860 JE.Soil.220_326204 JE.Soil.220_326568 JE.Soil.220_326585 JE.Soil.220_326831 JE.Soil.220_326944 JE.Soil.220_327305 JE.Soil.220_327570 JE.Soil.220_327617 JE.Soil.220_327981 JE.Soil.220_328190 JE.Soil.220_328443 JE.Soil.220_328786 JE.Soil.220_329384 JE.Soil.220_329880 JE.Soil.220_330218 JE.Soil.220_330312 JE.Soil.220_330710 JE.Soil.220_331174 JE.Soil.220_333686 JE.Soil.220_334044 JE.Soil.220_334092 JE.Soil.220_334318 JE.Soil.220_335610 JE.Soil.220_336398 JE.Soil.220_337035 JE.Soil.220_337056 JE.Soil.220_337632 JE.Soil.220_338254 JE.Soil.220_338610 JE.Soil.220_338703 JE.Soil.220_338813 JE.Soil.220_338922 JE.Soil.220_339132 JE.Soil.220_339324 JE.Soil.220_339542 JE.Soil.220_339791 JE.Soil.220_340733 JE.Soil.220_341330 JE.Soil.220_341558 JE.Soil.220_341934 JE.Soil.220_341939 JE.Soil.220_342325 JE.Soil.220_342377 JE.Soil.220_342436 JE.Soil.220_342445 JE.Soil.220_342682 JE.Soil.220_342943 JE.Soil.220_342995 JE.Soil.220_344100 JE.Soil.220_344423 JE.Soil.220_344471 JE.Soil.220_344535 JE.Soil.220_344953 JE.Soil.220_345181 JE.Soil.220_345456 JE.Soil.220_345683 JE.Soil.220_345734 JE.Soil.220_346117 JE.Soil.220_346753 JE.Soil.220_346756 JE.Soil.220_347066 JE.Soil.220_347069 JE.Soil.220_347481 JE.Soil.220_347506 JE.Soil.220_348273 JE.Soil.220_348925 JE.Soil.220_349169 JE.Soil.220_349297 JE.Soil.220_349791 JE.Soil.220_351327 JE.Soil.220_351455 JE.Soil.220_351469 JE.Soil.220_351493 JE.Soil.220_351723 JE.Soil.220_351907 JE.Soil.220_352118 JE.Soil.220_352610 JE.Soil.220_352626 JE.Soil.220_352646 JE.Soil.220_353061 JE.Soil.220_353707 JE.Soil.220_353875 JE.Soil.220_354035 JE.Soil.220_354398 JE.Soil.220_354625 JE.Soil.220_355198 JE.Soil.220_355229 JE.Soil.220_355713 JE.Soil.220_356501 JE.Soil.220_357033 JE.Soil.220_357049 JE.Soil.220_357206 JE.Soil.220_357290 JE.Soil.220_357297 JE.Soil.220_357905 JE.Soil.220_358598 JE.Soil.220_358833 JE.Soil.220_358843 JE.Soil.220_358872 JE.Soil.220_358914 JE.Soil.220_359061 JE.Soil.220_359715 JE.Soil.220_360038 JE.Soil.220_360309 JE.Soil.220_360469 JE.Soil.220_360474 JE.Soil.220_360775 JE.Soil.220_360851 JE.Soil.220_361008 JE.Soil.220_361072 JE.Soil.220_361192 JE.Soil.220_362174 JE.Soil.220_362526 JE.Soil.220_363112 JE.Soil.220_363146 JE.Soil.220_363300 JE.Soil.220_363501 JE.Soil.220_364548 JE.Soil.220_364792 JE.Soil.220_365081 JE.Soil.220_365528 JE.Soil.220_365584 JE.Soil.220_365873 JE.Soil.220_366238 JE.Soil.220_366493 JE.Soil.220_367247 JE.Soil.220_367441 JE.Soil.220_367964 JE.Soil.220_368430 JE.Soil.220_368549 JE.Soil.220_368703 JE.Soil.220_368766 JE.Soil.220_369223 JE.Soil.220_370666 JE.Soil.220_370844 JE.Soil.220_371071 JE.Soil.220_371443 JE.Soil.220_372095 JE.Soil.220_372428 JE.Soil.220_372730 JE.Soil.220_372762 JE.Soil.220_372926 JE.Soil.220_372967 JE.Soil.220_373085 JE.Soil.220_373387 JE.Soil.220_373787 JE.Soil.220_373799 JE.Soil.220_373813 JE.Soil.220_373887 JE.Soil.220_374059 JE.Soil.220_374392 JE.Soil.220_374401 JE.Soil.220_374427 JE.Soil.220_374570 JE.Soil.220_374795 JE.Soil.220_375311 JE.Soil.220_376002 JE.Soil.220_376669 JE.Soil.220_376712 JE.Soil.220_377235 JE.Soil.220_377509 JE.Soil.220_377551 JE.Soil.220_377702 JE.Soil.220_377927 JE.Soil.220_378109 JE.Soil.220_378292 JE.Soil.220_378617 JE.Soil.220_379555 JE.Soil.220_379655 JE.Soil.220_379680 JE.Soil.220_379745 JE.Soil.220_379891 JE.Soil.220_380140 JE.Soil.220_381014 JE.Soil.220_381310 JE.Soil.220_381390 JE.Soil.220_381523 JE.Soil.220_381775 JE.Soil.220_381881 JE.Soil.220_382098 JE.Soil.220_382706 JE.Soil.220_383198 JE.Soil.220_383272 JE.Soil.220_383442 JE.Soil.220_383534 JE.Soil.220_383673 JE.Soil.220_384101 JE.Soil.220_384276 JE.Soil.220_384709 JE.Soil.220_385197 JE.Soil.220_385404 JE.Soil.220_385516 JE.Soil.220_385939 JE.Soil.220_385970 JE.Soil.220_386047 JE.Soil.220_386084 JE.Soil.220_386445 JE.Soil.220_386680 JE.Soil.220_387095 JE.Soil.220_387187 JE.Soil.220_387708 JE.Soil.220_388065 JE.Soil.220_388128 JE.Soil.220_388622 JE.Soil.220_389010 JE.Soil.220_390008 JE.Soil.220_390199 JE.Soil.220_390667 JE.Soil.220_390831 JE.Soil.220_391193 JE.Soil.220_391371 JE.Soil.220_391765 JE.Soil.220_392138 JE.Soil.220_392165 JE.Soil.220_392201 JE.Soil.220_392220 JE.Soil.220_392818 JE.Soil.220_393121 JE.Soil.220_393258 JE.Soil.220_393383 JE.Soil.220_394327 JE.Soil.220_394734 JE.Soil.220_394893 JE.Soil.220_394940 JE.Soil.220_395239 JE.Soil.220_395293 JE.Soil.220_395396 JE.Soil.220_395412 JE.Soil.220_395512 JE.Soil.220_395727 JE.Soil.220_396725 JE.Soil.220_396768 JE.Soil.220_396981 JE.Soil.220_397165 JE.Soil.220_397300 JE.Soil.220_397637 JE.Soil.220_397691 JE.Soil.220_398030 JE.Soil.220_398415 JE.Soil.220_398860 JE.Soil.220_399198 JE.Soil.220_399441 JE.Soil.220_399579 JE.Soil.220_399798 JE.Soil.220_400082 JE.Soil.220_400648 JE.Soil.220_400835 JE.Soil.220_401450 JE.Soil.220_402163 JE.Soil.220_402357 JE.Soil.220_402685 JE.Soil.220_402712 JE.Soil.220_402940 JE.Soil.220_402975 JE.Soil.220_402992 JE.Soil.220_403385 JE.Soil.220_404289 JE.Soil.220_404795 JE.Soil.220_404992 JE.Soil.220_405008 JE.Soil.220_405506 JE.Soil.220_405845 JE.Soil.220_406214 JE.Soil.220_406519 JE.Soil.220_406567 JE.Soil.220_406629 JE.Soil.220_406638 JE.Soil.220_406794 JE.Soil.220_407079 JE.Soil.220_407128 JE.Soil.220_407195 JE.Soil.220_407630 JE.Soil.220_407780 JE.Soil.220_408281 JE.Soil.220_408286 JE.Soil.220_408424 JE.Soil.220_408979 JE.Soil.220_409173 JE.Soil.220_409563 JE.Soil.220_410054 JE.Soil.220_410878 JE.Soil.220_410938 JE.Soil.220_411347 JE.Soil.220_411551 JE.Soil.220_412447 JE.Soil.220_412630 JE.Soil.220_412875 JE.Soil.220_413172 JE.Soil.220_413369 JE.Soil.220_414160 JE.Soil.220_414258 JE.Soil.220_414455 JE.Soil.220_414544 JE.Soil.220_415422 JE.Soil.220_416310 JE.Soil.220_416728 JE.Soil.220_417080 JE.Soil.220_417160 JE.Soil.220_417220 JE.Soil.220_418638 JE.Soil.220_418999 JE.Soil.220_419261 JE.Soil.220_419838 JE.Soil.220_419939 JE.Soil.220_420155 JE.Soil.220_420700 JE.Soil.220_420834 JE.Soil.220_420951 JE.Soil.220_421278 JE.Soil.220_421447 JE.Soil.220_421778 JE.Soil.220_421854 JE.Soil.220_421993 JE.Soil.220_422329 JE.Soil.220_422742 JE.Soil.220_422815 JE.Soil.220_423047 JE.Soil.220_423834 JE.Soil.220_423844 JE.Soil.220_424747 JE.Soil.220_424807 JE.Soil.220_425467 JE.Soil.220_425657 JE.Soil.220_425710 JE.Soil.220_425755 JE.Soil.220_426037 JE.Soil.220_426865 JE.Soil.220_426926 JE.Soil.220_426975 JE.Soil.220_427126 JE.Soil.220_428378 JE.Soil.220_428588 JE.Soil.220_428672 JE.Soil.220_428712 JE.Soil.220_428861 JE.Soil.220_429093 JE.Soil.220_429190 JE.Soil.220_429258 JE.Soil.220_429498 JE.Soil.220_429578 JE.Soil.220_430207 JE.Soil.220_430298 JE.Soil.220_430562 JE.Soil.220_430594 JE.Soil.220_430894 JE.Soil.220_431509 JE.Soil.220_431752 JE.Soil.220_431802 JE.Soil.220_431834 JE.Soil.220_432962 JE.Soil.220_433169 JE.Soil.220_433777 JE.Soil.220_433797 JE.Soil.220_433812 JE.Soil.220_433846 JE.Soil.220_433869 JE.Soil.220_434204 JE.Soil.220_434350 JE.Soil.220_434620 JE.Soil.220_434893 JE.Soil.220_435116 JE.Soil.220_435135 JE.Soil.220_435206 JE.Soil.220_435703 JE.Soil.220_435957 JE.Soil.220_438115 JE.Soil.220_438815 JE.Soil.220_441439 JE.Soil.220_441926 JE.Soil.220_442426 JE.Soil.220_442716 JE.Soil.220_442869 JE.Soil.220_443860 JE.Soil.220_443899 JE.Soil.220_444606 JE.Soil.220_444916 JE.Soil.220_444979 JE.Soil.220_445253 JE.Soil.220_445540 JE.Soil.220_445805 JE.Soil.220_446196 JE.Soil.220_446341 JE.Soil.220_446609 JE.Soil.220_446816 JE.Soil.220_447057 JE.Soil.220_447473 JE.Soil.220_447564 JE.Soil.220_447906 JE.Soil.220_448675 JE.Soil.220_448705 JE.Soil.220_449165 JE.Soil.220_449212 JE.Soil.220_449645 JE.Soil.220_449856 JE.Soil.220_450385 JE.Soil.220_450699 JE.Soil.220_450755 JE.Soil.220_450922 JE.Soil.220_451356 JE.Soil.220_451382 JE.Soil.220_451575 JE.Soil.220_451639 JE.Soil.220_451700 JE.Soil.220_451746 JE.Soil.220_452251 JE.Soil.220_452341 JE.Soil.220_452957 JE.Soil.220_453151 JE.Soil.220_453204 JE.Soil.220_454037 JE.Soil.220_454069 JE.Soil.220_454615 JE.Soil.220_455108 JE.Soil.220_455377 JE.Soil.220_455387 JE.Soil.220_455486 JE.Soil.220_455851 JE.Soil.220_455903 JE.Soil.220_455972 JE.Soil.220_456499 JE.Soil.220_456502 JE.Soil.220_456677 JE.Soil.220_456941 JE.Soil.220_457540 JE.Soil.220_457561 JE.Soil.220_457901 JE.Soil.220_458056 JE.Soil.220_458158 JE.Soil.220_458407 JE.Soil.220_458500 JE.Soil.220_458505 JE.Soil.220_458757 JE.Soil.220_459410 JE.Soil.220_459660 JE.Soil.220_459816 JE.Soil.220_459905 JE.Soil.220_460353 JE.Soil.220_461074 JE.Soil.220_461588 JE.Soil.220_461946 JE.Soil.220_461991 JE.Soil.220_462037 JE.Soil.220_462064 JE.Soil.220_462117 JE.Soil.220_462136 JE.Soil.220_462297 JE.Soil.220_462361 JE.Soil.220_463626 JE.Soil.220_463716 JE.Soil.220_465039 JE.Soil.220_465987 JE.Soil.220_466519 JE.Soil.220_467275 JE.Soil.220_467357 JE.Soil.220_467716 JE.Soil.220_468101 JE.Soil.220_468337 JE.Soil.220_468397 JE.Soil.220_468543 JE.Soil.220_469405 JE.Soil.220_469597 JE.Soil.220_470372 JE.Soil.220_470665 JE.Soil.220_470783 JE.Soil.220_470911 JE.Soil.220_470936 JE.Soil.220_472412 JE.Soil.220_474694 JE.Soil.220_475433 JE.Soil.220_475931 JE.Soil.220_476159 JE.Soil.220_476765 JE.Soil.220_476825 JE.Soil.220_477290 JE.Soil.220_477632 JE.Soil.220_477684 JE.Soil.220_477884 JE.Soil.220_478313 JE.Soil.220_479060 JE.Soil.220_479949 JE.Soil.220_480027 JE.Soil.220_480667 JE.Soil.220_480720 JE.Soil.220_481000 JE.Soil.220_481117 JE.Soil.220_481187 JE.Soil.220_481203 JE.Soil.220_482170 JE.Soil.220_482212 JE.Soil.220_482273 JE.Soil.220_482615 JE.Soil.220_483041 JE.Soil.220_483121 JE.Soil.220_483210 JE.Soil.220_483492 JE.Soil.220_483504 JE.Soil.220_485683 JE.Soil.220_485758 JE.Soil.220_485969 JE.Soil.220_486008 JE.Soil.220_486687 JE.Soil.220_487002 JE.Soil.220_487969 JE.Soil.220_489247 JE.Soil.220_489666 JE.Soil.220_490026 JE.Soil.220_490412 JE.Soil.220_490435 JE.Soil.220_490459 JE.Soil.220_490522 JE.Soil.220_490973 JE.Soil.220_491165 JE.Soil.220_491634 JE.Soil.220_491807 JE.Soil.220_491998 JE.Soil.220_492048 JE.Soil.220_492224 JE.Soil.220_493307 JE.Soil.220_493519 JE.Soil.220_493594 JE.Soil.220_493954 JE.Soil.220_494602 JE.Soil.220_494955 JE.Soil.220_495227 JE.Soil.220_495305 JE.Soil.220_495689 JE.Soil.220_495690 JE.Soil.220_495855 JE.Soil.220_496060 JE.Soil.220_496094 JE.Soil.220_497066 JE.Soil.220_497539 JE.Soil.220_497925 JE.Soil.220_498549 JE.Soil.220_499064 JE.Soil.220_499609 JE.Soil.220_500313 JE.Soil.220_500357 JE.Soil.220_500369 JE.Soil.220_500584 JE.Soil.220_500627 JE.Soil.220_500725 JE.Soil.220_501023 JE.Soil.220_501453 JE.Soil.220_502683 JE.Soil.220_502938 JE.Soil.220_503701 JE.Soil.220_503774 JE.Soil.220_504111 JE.Soil.220_504303 JE.Soil.220_504343 JE.Soil.220_504482 JE.Soil.220_504542 JE.Soil.220_504743 JE.Soil.220_504830 JE.Soil.220_505059 JE.Soil.220_505122 JE.Soil.220_505151 JE.Soil.220_506160 JE.Soil.220_506226 JE.Soil.220_506332 JE.Soil.220_507280 JE.Soil.220_507840 JE.Soil.220_508849 JE.Soil.220_509255 JE.Soil.220_510053 JE.Soil.220_510094 JE.Soil.220_510195 JE.Soil.220_510757 JE.Soil.220_511187 JE.Soil.220_511320 JE.Soil.220_512161 JE.Soil.220_512190 JE.Soil.220_512660 JE.Soil.220_512883 JE.Soil.220_513080 JE.Soil.220_513103 JE.Soil.220_513557 JE.Soil.220_513832 JE.Soil.220_514182 JE.Soil.220_514186 JE.Soil.220_514771 JE.Soil.220_514880 JE.Soil.220_515012 JE.Soil.220_515525 JE.Soil.220_515835 JE.Soil.220_516400 JE.Soil.220_516447 JE.Soil.220_517178 JE.Soil.220_517573 JE.Soil.220_517841 JE.Soil.220_518637 JE.Soil.220_518693 JE.Soil.220_518938 JE.Soil.220_519131 JE.Soil.220_519648 JE.Soil.220_520105 JE.Soil.220_520294 JE.Soil.220_520338 JE.Soil.220_520454 JE.Soil.220_520515 JE.Soil.220_520662 JE.Soil.220_521129 JE.Soil.220_521279 JE.Soil.220_522336 JE.Soil.220_522737 JE.Soil.220_523211 JE.Soil.220_524881 JE.Soil.220_525193 JE.Soil.220_525417 JE.Soil.220_525444 JE.Soil.220_525908 JE.Soil.220_526645 JE.Soil.220_526861 JE.Soil.220_527121 JE.Soil.220_527769 JE.Soil.220_527812 JE.Soil.220_528102 JE.Soil.220_528541 JE.Soil.220_528632 JE.Soil.220_528649 JE.Soil.220_528844 JE.Soil.220_529149 JE.Soil.220_529467 JE.Soil.220_529576 JE.Soil.220_529726 JE.Soil.220_530082 JE.Soil.220_531599 JE.Soil.220_533551 JE.Soil.220_533843 JE.Soil.220_534676 JE.Soil.220_535368 JE.Soil.220_535391 JE.Soil.220_535700 JE.Soil.220_535938 JE.Soil.220_536022 JE.Soil.220_536259 JE.Soil.220_536559 JE.Soil.220_538224 JE.Soil.220_538451 JE.Soil.220_538520 JE.Soil.220_538731 JE.Soil.220_539819 JE.Soil.220_539906 JE.Soil.220_540281 JE.Soil.220_540861 JE.Soil.220_541158 JE.Soil.220_541281 JE.Soil.220_541343 JE.Soil.220_542155 JE.Soil.220_542450 JE.Soil.220_542508 JE.Soil.220_542613 JE.Soil.220_542787 JE.Soil.220_542811 JE.Soil.220_542900 JE.Soil.220_543075 JE.Soil.220_543155 JE.Soil.220_543342 JE.Soil.220_543973 JE.Soil.220_544173 JE.Soil.220_544182 JE.Soil.220_544550 JE.Soil.220_544717 JE.Soil.220_544738 JE.Soil.220_544984 JE.Soil.220_545143 JE.Soil.220_545425 JE.Soil.220_545575 JE.Soil.220_545924 JE.Soil.220_546576 JE.Soil.220_546643 JE.Soil.220_546770 JE.Soil.220_546867 JE.Soil.220_546879 JE.Soil.220_546900 JE.Soil.220_548359 JE.Soil.220_548822 JE.Soil.220_548975 JE.Soil.220_549116 JE.Soil.220_549333 JE.Soil.220_549394 JE.Soil.220_549640 JE.Soil.220_550018 JE.Soil.220_551010 JE.Soil.220_551240 JE.Soil.220_551275 JE.Soil.220_551540 JE.Soil.220_551739 JE.Soil.220_552017 JE.Soil.220_552130 JE.Soil.220_552262 JE.Soil.220_552353 JE.Soil.220_552371 JE.Soil.220_552731 JE.Soil.220_553503 JE.Soil.220_553520 JE.Soil.220_553820 JE.Soil.220_554074 JE.Soil.220_554414 JE.Soil.220_555113 JE.Soil.220_555187 JE.Soil.220_555225 JE.Soil.220_555616 JE.Soil.220_556559 JE.Soil.220_557013 JE.Soil.220_557315 JE.Soil.220_557455 JE.Soil.220_558058 JE.Soil.220_558523 JE.Soil.220_558598 JE.Soil.220_558781 JE.Soil.220_558877 JE.Soil.220_559113 JE.Soil.220_559133 JE.Soil.220_560137 JE.Soil.220_560240 JE.Soil.220_560306 JE.Soil.220_560481 JE.Soil.220_560621 JE.Soil.220_561162 JE.Soil.220_561248 JE.Soil.220_561403 JE.Soil.220_561701 JE.Soil.220_562004 JE.Soil.220_562122 JE.Soil.220_562743 JE.Soil.220_562840 JE.Soil.220_563296 JE.Soil.220_563487 JE.Soil.220_563517 JE.Soil.220_564147 JE.Soil.220_564458 JE.Soil.220_564740 JE.Soil.220_564958 JE.Soil.220_565195 JE.Soil.220_566290 JE.Soil.220_567362 JE.Soil.220_567485 JE.Soil.220_567933 JE.Soil.220_568214 JE.Soil.220_568346 JE.Soil.220_568574 JE.Soil.220_568845 JE.Soil.220_568949 JE.Soil.220_569277 JE.Soil.220_569483 JE.Soil.220_569679 JE.Soil.220_570287 JE.Soil.220_570637 JE.Soil.220_571848 JE.Soil.220_571882 JE.Soil.220_572025 JE.Soil.220_572356 JE.Soil.220_573401 JE.Soil.220_574703 JE.Soil.220_575751 JE.Soil.220_576513 JE.Soil.220_577340 JE.Soil.220_577517 JE.Soil.220_577568 JE.Soil.220_577915 JE.Soil.220_578000 JE.Soil.220_578114 JE.Soil.220_578320 JE.Soil.220_578356 JE.Soil.220_578537 JE.Soil.220_579122 JE.Soil.220_579932 JE.Soil.220_580182 JE.Soil.220_580213 JE.Soil.220_580722 JE.Soil.220_580734 JE.Soil.220_580950 JE.Soil.220_581001 JE.Soil.220_581101 JE.Soil.220_581372 JE.Soil.220_581480 JE.Soil.220_581713 JE.Soil.220_581806 JE.Soil.220_582190 JE.Soil.220_582549 JE.Soil.220_582592 JE.Soil.220_582650 JE.Soil.220_582848 JE.Soil.220_583180 JE.Soil.220_583425 JE.Soil.220_583568 JE.Soil.220_583909 JE.Soil.220_584083 JE.Soil.220_584663 JE.Soil.220_584984 JE.Soil.220_585960 JE.Soil.220_587241 JE.Soil.220_587745 JE.Soil.220_588088 JE.Soil.220_588790 JE.Soil.220_588923 JE.Soil.220_589078 JE.Soil.220_589160 JE.Soil.220_589181 JE.Soil.220_589222 JE.Soil.220_589427 JE.Soil.220_590039 JE.Soil.220_590233 JE.Soil.220_590242 JE.Soil.220_590464 JE.Soil.220_590900 JE.Soil.220_591327 JE.Soil.220_591581 JE.Soil.220_591629 JE.Soil.220_592210 JE.Soil.220_592905 JE.Soil.220_593079 JE.Soil.220_593173 JE.Soil.220_593338 JE.Soil.220_593648 JE.Soil.220_593668 JE.Soil.220_593703 JE.Soil.220_593728 JE.Soil.220_593747 JE.Soil.220_594464 JE.Soil.220_594467 JE.Soil.220_595301 JE.Soil.220_595678 JE.Soil.220_596589 JE.Soil.220_596741 JE.Soil.220_596791 JE.Soil.220_596840 JE.Soil.220_597029 JE.Soil.220_597410 JE.Soil.220_597500 JE.Soil.220_597507 JE.Soil.220_597578 JE.Soil.220_598210 JE.Soil.220_598580 JE.Soil.220_598894 JE.Soil.220_598939 JE.Soil.220_599167 JE.Soil.220_599354 JE.Soil.220_599526 JE.Soil.220_600308 JE.Soil.220_601091 JE.Soil.220_601375 JE.Soil.220_601516 JE.Soil.220_601829 JE.Soil.220_602137 JE.Soil.220_602501 JE.Soil.220_602724 JE.Soil.220_603250 JE.Soil.220_603431 JE.Soil.220_604069 JE.Soil.220_604906 JE.Soil.220_606249 JE.Soil.220_606375 JE.Soil.220_606623 JE.Soil.220_606891 JE.Soil.220_606981 JE.Soil.220_607511 JE.Soil.220_608177 JE.Soil.220_608245 JE.Soil.220_608362 JE.Soil.220_608499 JE.Soil.220_608696 JE.Soil.220_610476 JE.Soil.220_611679 JE.Soil.220_611758 JE.Soil.220_611814 JE.Soil.220_612331 JE.Soil.220_612643 JE.Soil.220_612863 JE.Soil.220_612870 JE.Soil.220_612906 JE.Soil.220_613067 JE.Soil.220_613080 JE.Soil.220_614061 JE.Soil.220_614063 JE.Soil.220_614101 JE.Soil.220_614553 JE.Soil.220_615308 JE.Soil.220_615842 JE.Soil.220_615959 JE.Soil.220_616025 JE.Soil.220_616311 JE.Soil.220_617015 JE.Soil.220_617080 JE.Soil.220_617193 JE.Soil.220_617509 JE.Soil.220_617699 JE.Soil.220_617777 JE.Soil.220_617869 JE.Soil.220_618565 JE.Soil.220_618742 JE.Soil.220_619155 JE.Soil.220_619306 JE.Soil.220_620197 JE.Soil.220_620534 JE.Soil.220_620821 JE.Soil.220_621832 JE.Soil.220_621888 JE.Soil.220_622064 JE.Soil.220_622513 JE.Soil.220_622873 JE.Soil.220_623173 JE.Soil.220_623178 JE.Soil.220_623360 JE.Soil.220_623501 JE.Soil.220_623562 JE.Soil.220_623617 JE.Soil.220_623885 JE.Soil.220_623917 JE.Soil.220_623920 JE.Soil.220_624032 JE.Soil.220_624151 JE.Soil.220_624292 JE.Soil.220_624384 JE.Soil.220_624501 JE.Soil.220_624586 JE.Soil.220_624924 JE.Soil.220_625164 JE.Soil.220_625679 JE.Soil.220_625749 JE.Soil.220_625855 JE.Soil.220_626245 JE.Soil.220_626264 JE.Soil.220_627462 JE.Soil.220_627789 JE.Soil.220_628331 JE.Soil.220_628435 JE.Soil.220_630134 JE.Soil.220_630768 JE.Soil.220_630994 JE.Soil.220_631052 JE.Soil.220_631184 JE.Soil.220_631791 JE.Soil.220_631850 JE.Soil.220_632106 JE.Soil.220_632259 JE.Soil.220_632361 JE.Soil.220_633473 JE.Soil.220_633960 JE.Soil.220_634709 JE.Soil.220_635294 JE.Soil.220_635345 JE.Soil.220_637258 JE.Soil.220_637325 JE.Soil.220_637484 JE.Soil.220_637976 JE.Soil.220_638890 JE.Soil.220_638935 JE.Soil.220_639239 JE.Soil.220_639344 JE.Soil.220_639689 JE.Soil.220_639803 JE.Soil.220_639875 JE.Soil.220_639907 JE.Soil.220_640011 JE.Soil.220_640028 JE.Soil.220_640234 JE.Soil.220_640728 JE.Soil.220_641162 JE.Soil.220_641592 JE.Soil.220_641821 JE.Soil.220_641835 JE.Soil.220_642224 JE.Soil.220_642721 JE.Soil.220_642841 JE.Soil.220_643088 JE.Soil.220_643271 JE.Soil.220_643589 JE.Soil.220_643609 JE.Soil.220_643719 JE.Soil.220_644168 JE.Soil.220_644334 JE.Soil.220_644440 JE.Soil.220_645048 JE.Soil.220_645237 JE.Soil.220_645887 JE.Soil.220_648477 JE.Soil.220_648782 JE.Soil.220_648840 JE.Soil.220_648900 JE.Soil.220_648999 JE.Soil.220_649050 JE.Soil.220_649939 JE.Soil.220_650013 JE.Soil.220_650040 JE.Soil.220_650091 JE.Soil.220_650670 JE.Soil.220_650709 JE.Soil.220_650782 JE.Soil.220_651107 JE.Soil.220_651153 JE.Soil.220_651361 JE.Soil.220_651599 JE.Soil.220_651785 JE.Soil.220_653197 JE.Soil.220_653198 JE.Soil.220_653892 JE.Soil.220_654097 JE.Soil.220_654388 JE.Soil.220_654400 JE.Soil.220_654963 JE.Soil.220_654992 JE.Soil.220_655270 JE.Soil.220_656383 JE.Soil.220_656454 JE.Soil.220_658011 JE.Soil.220_658292 JE.Soil.220_658603 JE.Soil.220_659009 JE.Soil.220_659125 JE.Soil.220_659149 JE.Soil.220_659222 JE.Soil.220_659370 JE.Soil.220_659545 JE.Soil.220_660224 JE.Soil.220_660232 JE.Soil.220_660555 JE.Soil.220_660586 JE.Soil.220_661385 JE.Soil.220_661515 JE.Soil.220_661795 JE.Soil.220_662218 JE.Soil.220_662251 JE.Soil.220_662266 JE.Soil.220_662282 JE.Soil.220_663591 JE.Soil.220_664066 JE.Soil.220_664380 JE.Soil.220_664510 JE.Soil.220_664946 JE.Soil.220_665095 JE.Soil.220_665666 JE.Soil.220_665751 JE.Soil.220_665967 JE.Soil.220_666335 JE.Soil.220_666666 JE.Soil.220_667079 JE.Soil.220_667234 JE.Soil.220_667265 JE.Soil.220_668072 JE.Soil.220_668580 JE.Soil.220_668885 JE.Soil.220_669372 JE.Soil.220_669398 JE.Soil.220_669625 JE.Soil.220_669932 JE.Soil.220_670276 JE.Soil.220_670390 JE.Soil.220_670513 JE.Soil.220_670894 JE.Soil.220_671144 JE.Soil.220_672511 JE.Soil.220_672734 JE.Soil.220_673249 JE.Soil.220_673377 JE.Soil.220_674151 JE.Soil.220_674626 JE.Soil.220_674949 JE.Soil.220_675508 JE.Soil.220_675731 JE.Soil.220_675833 JE.Soil.220_676572 JE.Soil.220_677203 JE.Soil.220_677316 JE.Soil.220_677471 JE.Soil.220_677570 JE.Soil.220_677779 JE.Soil.220_677786 JE.Soil.220_677928 JE.Soil.220_678143 JE.Soil.220_678432 JE.Soil.220_678917 JE.Soil.220_679458 JE.Soil.220_679486 JE.Soil.220_679642 JE.Soil.220_679691 JE.Soil.220_679858 JE.Soil.220_680182 JE.Soil.220_680302 JE.Soil.220_680338 JE.Soil.220_680356 JE.Soil.220_680814 JE.Soil.220_681021 JE.Soil.220_681490 JE.Soil.220_681786 JE.Soil.220_681803 JE.Soil.220_681865 JE.Soil.220_682075 JE.Soil.220_682282 JE.Soil.220_683036 JE.Soil.220_683909 JE.Soil.220_683986 JE.Soil.220_685474 JE.Soil.220_686065 JE.Soil.220_686242 JE.Soil.220_687117 JE.Soil.220_687200 JE.Soil.220_687345 JE.Soil.220_687568 JE.Soil.220_687603 JE.Soil.220_688563 JE.Soil.220_688906 JE.Soil.220_689634 JE.Soil.220_690346 JE.Soil.220_690589 JE.Soil.220_690855 JE.Soil.220_690883 JE.Soil.220_691261 JE.Soil.220_691306 JE.Soil.220_691367 JE.Soil.220_691881 JE.Soil.220_691907 JE.Soil.220_692501 JE.Soil.220_692645 JE.Soil.220_692655 JE.Soil.220_692714 JE.Soil.220_692802 JE.Soil.220_693422 JE.Soil.220_693586 JE.Soil.220_693935 JE.Soil.220_694510 JE.Soil.220_694694 JE.Soil.220_694986 JE.Soil.220_695006 JE.Soil.220_695682 JE.Soil.220_695828 JE.Soil.220_696265 JE.Soil.220_696334 JE.Soil.220_696554 JE.Soil.220_696608 JE.Soil.220_696727 JE.Soil.220_696751 JE.Soil.220_696822 JE.Soil.220_696959 JE.Soil.220_697189 JE.Soil.220_697295 JE.Soil.220_697598 JE.Soil.220_697666 JE.Soil.220_697739 JE.Soil.220_698057 JE.Soil.220_699067 JE.Soil.220_699377 JE.Soil.220_699428 JE.Soil.220_700087 JE.Soil.220_700856 JE.Soil.220_700866 JE.Soil.220_701275 JE.Soil.220_701314 JE.Soil.220_701828 JE.Soil.220_702973 JE.Soil.220_703365 JE.Soil.220_703502 JE.Soil.220_703507 JE.Soil.220_704457 JE.Soil.220_704508 JE.Soil.220_704943 JE.Soil.220_705128 JE.Soil.220_705189 JE.Soil.220_705339 JE.Soil.220_705450 JE.Soil.220_705738 JE.Soil.220_705851 JE.Soil.220_705973 JE.Soil.220_706191 JE.Soil.220_706229 JE.Soil.220_706396 JE.Soil.220_707138 JE.Soil.220_707272 JE.Soil.220_707412 JE.Soil.220_708927 JE.Soil.220_708941 JE.Soil.220_709014 JE.Soil.220_709745 JE.Soil.220_709851 JE.Soil.220_709983 JE.Soil.220_710465 JE.Soil.220_710500 JE.Soil.220_710830 JE.Soil.220_711610 JE.Soil.220_711719 JE.Soil.220_712542 JE.Soil.220_712556 JE.Soil.220_712893 JE.Soil.220_713144 JE.Soil.220_713408 JE.Soil.220_713481 JE.Soil.220_713497 JE.Soil.220_713806 JE.Soil.220_714414 JE.Soil.220_714416 JE.Soil.220_714522 JE.Soil.220_715085 JE.Soil.220_715527 JE.Soil.220_715600 JE.Soil.220_715754 JE.Soil.220_715879 JE.Soil.220_716901 JE.Soil.220_716980 JE.Soil.220_716986 JE.Soil.220_717127 JE.Soil.220_717545 JE.Soil.220_718102 JE.Soil.220_719316 JE.Soil.220_719421 JE.Soil.220_720266 JE.Soil.220_720547 JE.Soil.220_720555 JE.Soil.220_720960 JE.Soil.220_721128 JE.Soil.220_721131 JE.Soil.220_721144 JE.Soil.220_721395 JE.Soil.220_721529 JE.Soil.220_721743 JE.Soil.220_722384 JE.Soil.220_722626 JE.Soil.220_722761 JE.Soil.220_722843 JE.Soil.220_722962 JE.Soil.220_723579 JE.Soil.220_724094 JE.Soil.220_724655 JE.Soil.220_724690 JE.Soil.220_724827 JE.Soil.220_725480 JE.Soil.220_726334 JE.Soil.220_727114 JE.Soil.220_727463 JE.Soil.220_728156 JE.Soil.220_728303 JE.Soil.220_728349 JE.Soil.220_728417 JE.Soil.220_728523 JE.Soil.220_728946 JE.Soil.220_729056 JE.Soil.220_730131 JE.Soil.220_730177 JE.Soil.220_730318 JE.Soil.220_730600 JE.Soil.220_730647 JE.Soil.220_730733 JE.Soil.220_730940 JE.Soil.220_731355 JE.Soil.220_731760 JE.Soil.220_732369 JE.Soil.220_732615 JE.Soil.220_733162 JE.Soil.220_733417 JE.Soil.220_733490 JE.Soil.220_733800 JE.Soil.220_734074 JE.Soil.220_734219 JE.Soil.220_734364 JE.Soil.220_734413 JE.Soil.220_734862 JE.Soil.220_735551 JE.Soil.220_735870 JE.Soil.220_736106 JE.Soil.220_736492 JE.Soil.220_736573 JE.Soil.220_737453 JE.Soil.220_737613 JE.Soil.220_738057 JE.Soil.220_738338 JE.Soil.220_738505 JE.Soil.220_738661 JE.Soil.220_739024 JE.Soil.220_739048 JE.Soil.220_739251 JE.Soil.220_739460 JE.Soil.220_739622 JE.Soil.220_739664 JE.Soil.220_739852 JE.Soil.220_739870 JE.Soil.220_740290 JE.Soil.220_740295 JE.Soil.220_740563 JE.Soil.220_740684 JE.Soil.220_740747 JE.Soil.220_740956 JE.Soil.220_741191 JE.Soil.220_741321 JE.Soil.220_741561 JE.Soil.220_741758 JE.Soil.220_742433 JE.Soil.220_742700 JE.Soil.220_742753 JE.Soil.220_742762 JE.Soil.220_742969 JE.Soil.220_744331 JE.Soil.220_744466 JE.Soil.220_744592 JE.Soil.220_744693 JE.Soil.220_745136 JE.Soil.220_745720 JE.Soil.220_745721 JE.Soil.220_745818 JE.Soil.220_745890 JE.Soil.220_746823 JE.Soil.220_746851 JE.Soil.220_746969 JE.Soil.220_747012 JE.Soil.220_747723 JE.Soil.220_748192 JE.Soil.220_748584 JE.Soil.220_748614 JE.Soil.220_748648 JE.Soil.220_749000 JE.Soil.220_749164 JE.Soil.220_749431 JE.Soil.220_749481 JE.Soil.220_749518 JE.Soil.220_750598 JE.Soil.220_750844 JE.Soil.220_750884 JE.Soil.220_750906 JE.Soil.220_750994 JE.Soil.220_751482 JE.Soil.220_751577 JE.Soil.220_751587 JE.Soil.220_751744 JE.Soil.220_751784 JE.Soil.220_753462 JE.Soil.220_753630 JE.Soil.220_753641 JE.Soil.220_753719 JE.Soil.220_753906 JE.Soil.220_754505 JE.Soil.220_754576 JE.Soil.220_755064 JE.Soil.220_755338 JE.Soil.220_755513 JE.Soil.220_755686 JE.Soil.220_755801 JE.Soil.220_756405 JE.Soil.220_756494 JE.Soil.220_756517 JE.Soil.220_756527 JE.Soil.220_756712 JE.Soil.220_756795 JE.Soil.220_756873 JE.Soil.220_757838 JE.Soil.220_758387 JE.Soil.220_758683 JE.Soil.220_758871 JE.Soil.220_759013 JE.Soil.220_759434 JE.Soil.220_759833 JE.Soil.220_760107 JE.Soil.220_760231 JE.Soil.220_760627 JE.Soil.220_761012 JE.Soil.220_761445 JE.Soil.220_761735 JE.Soil.220_762204 JE.Soil.220_762444 JE.Soil.220_763708 JE.Soil.220_764074 JE.Soil.220_764116 JE.Soil.220_764632 JE.Soil.220_764696 JE.Soil.220_764819 JE.Soil.220_765089 JE.Soil.220_765338 JE.Soil.220_765869 JE.Soil.220_766123 JE.Soil.220_766335 JE.Soil.220_766698 JE.Soil.220_769509 JE.Soil.220_769580 JE.Soil.220_769893 JE.Soil.220_770451 JE.Soil.220_770603 JE.Soil.220_771785 JE.Soil.220_771822 JE.Soil.220_772048 JE.Soil.220_772098 JE.Soil.220_772101 JE.Soil.220_772114 JE.Soil.220_772454 JE.Soil.220_772620 JE.Soil.220_773033 JE.Soil.220_773043 JE.Soil.220_773193 JE.Soil.220_773641 JE.Soil.220_773756 JE.Soil.220_774150 JE.Soil.220_774248 JE.Soil.220_774511 JE.Soil.220_774782 JE.Soil.220_775325 JE.Soil.220_775661 JE.Soil.220_776372 JE.Soil.220_776518 JE.Soil.220_777064 JE.Soil.220_777399 JE.Soil.220_778246 JE.Soil.220_778393 JE.Soil.220_778568 JE.Soil.220_779568 JE.Soil.220_779698 JE.Soil.220_779886 JE.Soil.220_780826 JE.Soil.220_781009 JE.Soil.220_781073 JE.Soil.220_781285 JE.Soil.220_781342 JE.Soil.220_781647 JE.Soil.220_781737 JE.Soil.220_781813 JE.Soil.220_781868 JE.Soil.220_781901 JE.Soil.220_782042 JE.Soil.220_782101 JE.Soil.220_782274 JE.Soil.220_783133 JE.Soil.220_783257 JE.Soil.220_783654 JE.Soil.220_783735 JE.Soil.220_784055 JE.Soil.220_784585 JE.Soil.220_784948 JE.Soil.220_785447 JE.Soil.220_785861 JE.Soil.220_785998 JE.Soil.220_786007 JE.Soil.220_786172 JE.Soil.220_786595 JE.Soil.220_787841 JE.Soil.220_788378 JE.Soil.220_788653 JE.Soil.220_788692 JE.Soil.220_789194 JE.Soil.220_789279 JE.Soil.220_789429 JE.Soil.220_789467 JE.Soil.220_789484 JE.Soil.220_789571 JE.Soil.220_789611 JE.Soil.220_789900 JE.Soil.220_790322 JE.Soil.220_790745 JE.Soil.220_790928 JE.Soil.220_791076 JE.Soil.220_791540 JE.Soil.220_791554 JE.Soil.220_791870 JE.Soil.220_792058 JE.Soil.220_792084 JE.Soil.220_792240 JE.Soil.220_792520 JE.Soil.220_792789 JE.Soil.220_793693 JE.Soil.220_793948 JE.Soil.220_794045 JE.Soil.220_794801 JE.Soil.220_795479 JE.Soil.220_795775 JE.Soil.220_796617 JE.Soil.220_797077 JE.Soil.220_797249 JE.Soil.220_797329 JE.Soil.220_798462 JE.Soil.220_798504 JE.Soil.220_798781 JE.Soil.220_799837 JE.Soil.220_799941 JE.Soil.220_800073 JE.Soil.220_800189 JE.Soil.220_800385 JE.Soil.220_801437 JE.Soil.220_801749 JE.Soil.220_802220 JE.Soil.220_802753 JE.Soil.220_802856 JE.Soil.220_803298 JE.Soil.220_803560 JE.Soil.220_803574 JE.Soil.220_803616 JE.Soil.220_804105 JE.Soil.220_805188 JE.Soil.220_805380 JE.Soil.220_806187 JE.Soil.220_806264 JE.Soil.220_806558 JE.Soil.220_807036 JE.Soil.220_807207 JE.Soil.220_807698 JE.Soil.220_809770 JE.Soil.220_810427 JE.Soil.220_810543 JE.Soil.220_811649 JE.Soil.220_811666 JE.Soil.220_811889 JE.Soil.220_812072 JE.Soil.220_812295 JE.Soil.220_812640 JE.Soil.220_812929 JE.Soil.220_813101 JE.Soil.220_813129 JE.Soil.220_813380 JE.Soil.220_813445 JE.Soil.220_814052 JE.Soil.220_814092 JE.Soil.220_815332 JE.Soil.220_816225 JE.Soil.220_816569 JE.Soil.220_816634 JE.Soil.220_816826 JE.Soil.220_816881 JE.Soil.220_817182 JE.Soil.220_817532 JE.Soil.220_817897 JE.Soil.220_818537 JE.Soil.220_818857 JE.Soil.220_818987 JE.Soil.220_819602 JE.Soil.220_820610 JE.Soil.220_820771 JE.Soil.220_820798 JE.Soil.220_820862 JE.Soil.220_821794 JE.Soil.220_821842 JE.Soil.220_821976 JE.Soil.220_822034 JE.Soil.220_822037 JE.Soil.220_822048 JE.Soil.220_822664 JE.Soil.220_822972 JE.Soil.220_823231 JE.Soil.220_823358 JE.Soil.220_823402 JE.Soil.220_823537 JE.Soil.220_823747 JE.Soil.220_823817 JE.Soil.220_824020 JE.Soil.220_824258 JE.Soil.220_825330 JE.Soil.220_825889 JE.Soil.220_826178 JE.Soil.220_826390 JE.Soil.220_826580 JE.Soil.220_827605 JE.Soil.220_828031 JE.Soil.220_828122 JE.Soil.220_828128 JE.Soil.220_828212 JE.Soil.220_829484 JE.Soil.220_829880 JE.Soil.220_829923 JE.Soil.220_829955 JE.Soil.220_830174 JE.Soil.220_830543 JE.Soil.220_830861 JE.Soil.220_831102 JE.Soil.220_831936 JE.Soil.220_832336 JE.Soil.220_833065 JE.Soil.220_833725 JE.Soil.220_833875 JE.Soil.220_834067 JE.Soil.220_834141 JE.Soil.220_834445 JE.Soil.220_834513 JE.Soil.220_835090 JE.Soil.220_835167 JE.Soil.220_835478 JE.Soil.220_835808 JE.Soil.220_836146 JE.Soil.220_836282 JE.Soil.220_836366 JE.Soil.220_836468 JE.Soil.220_836629 JE.Soil.220_836926 JE.Soil.220_837022 JE.Soil.220_837103 JE.Soil.220_837181 JE.Soil.220_837245 JE.Soil.220_837689 JE.Soil.220_838112 JE.Soil.220_838448 JE.Soil.220_839244 JE.Soil.220_839303 JE.Soil.220_839349 JE.Soil.220_839503 JE.Soil.220_839778 JE.Soil.220_839963 JE.Soil.220_840094 JE.Soil.220_840442 JE.Soil.220_840666 JE.Soil.220_840736 JE.Soil.220_841447 JE.Soil.220_841925 JE.Soil.220_841950 JE.Soil.220_842183 JE.Soil.220_842409 JE.Soil.220_842474 JE.Soil.220_842669 JE.Soil.220_842737 JE.Soil.220_843110 JE.Soil.220_843623 JE.Soil.220_843897 JE.Soil.220_844356 JE.Soil.220_844589 JE.Soil.220_845539 JE.Soil.220_845846 JE.Soil.220_845920 JE.Soil.220_846590 JE.Soil.220_846869 JE.Soil.220_846900 JE.Soil.220_847099 JE.Soil.220_847450 JE.Soil.220_847588 JE.Soil.220_848474 JE.Soil.220_848959 JE.Soil.220_848998 JE.Soil.220_849128 JE.Soil.220_849574 JE.Soil.220_849624 JE.Soil.220_849690 JE.Soil.220_849815 JE.Soil.220_850516 JE.Soil.220_850682 JE.Soil.220_851217 JE.Soil.220_851347 JE.Soil.220_851457 JE.Soil.220_851790 JE.Soil.220_851825 JE.Soil.220_852281 JE.Soil.220_852296 JE.Soil.220_852443 JE.Soil.220_852625 JE.Soil.220_853394 JE.Soil.220_853931 JE.Soil.220_853999 JE.Soil.220_854030 JE.Soil.220_854526 JE.Soil.220_854647 JE.Soil.220_854690 JE.Soil.220_854705 JE.Soil.220_855648 JE.Soil.220_856018 JE.Soil.220_856528 JE.Soil.220_856853 JE.Soil.220_857089 JE.Soil.220_857557 JE.Soil.220_857638 JE.Soil.220_857685 JE.Soil.220_858129 JE.Soil.220_858329 JE.Soil.220_859175 JE.Soil.220_859264 JE.Soil.220_859809 JE.Soil.220_859972 JE.Soil.220_860853 JE.Soil.220_861220 JE.Soil.220_861732 JE.Soil.220_861843 JE.Soil.220_862127 JE.Soil.220_862279 JE.Soil.220_862327 JE.Soil.220_862408 JE.Soil.220_862417 JE.Soil.220_862625 JE.Soil.220_863068 JE.Soil.220_863277 JE.Soil.220_863354 JE.Soil.220_863539 JE.Soil.220_863897 JE.Soil.220_864795 JE.Soil.220_864934 JE.Soil.220_864953 JE.Soil.220_865085 JE.Soil.220_865243 JE.Soil.220_866013 JE.Soil.220_866356 JE.Soil.220_866423 JE.Soil.220_866567 JE.Soil.220_866938 JE.Soil.220_866951 JE.Soil.220_867020 JE.Soil.220_868197 JE.Soil.220_868299 JE.Soil.220_869389 JE.Soil.220_869760 JE.Soil.220_870024 JE.Soil.220_870158 JE.Soil.220_870389 JE.Soil.220_870400 JE.Soil.220_871383 JE.Soil.220_872142 JE.Soil.220_872339 JE.Soil.220_872418 JE.Soil.220_872750 JE.Soil.220_873156 JE.Soil.220_873225 JE.Soil.220_873324 JE.Soil.220_873441 JE.Soil.220_873620 JE.Soil.220_874160 JE.Soil.220_874588 JE.Soil.220_875280 JE.Soil.220_875885 JE.Soil.220_876140 JE.Soil.220_876253 JE.Soil.220_876450 JE.Soil.220_876480 JE.Soil.220_876516 JE.Soil.220_877071 JE.Soil.220_877250 JE.Soil.220_877391 JE.Soil.220_877443 JE.Soil.220_877693 JE.Soil.220_877847 JE.Soil.220_878067 JE.Soil.220_878158 JE.Soil.220_878428 JE.Soil.220_878811 JE.Soil.220_878839 JE.Soil.220_879580 JE.Soil.220_879826 JE.Soil.220_879874 JE.Soil.220_879882 JE.Soil.220_879983 JE.Soil.220_880281 JE.Soil.220_880776 JE.Soil.220_880817 JE.Soil.220_880836 JE.Soil.220_881944 JE.Soil.220_881987 JE.Soil.220_882191 JE.Soil.220_882378 JE.Soil.220_884039 JE.Soil.220_884050 JE.Soil.220_884509 JE.Soil.220_884637 JE.Soil.220_885099 JE.Soil.220_885300 JE.Soil.220_885852 JE.Soil.220_886147 JE.Soil.220_886222 JE.Soil.220_887106 JE.Soil.220_887859 JE.Soil.220_888057 JE.Soil.220_888168 JE.Soil.220_888801 JE.Soil.220_889349 JE.Soil.220_889970 JE.Soil.220_890055 JE.Soil.220_890315 JE.Soil.220_891178 JE.Soil.220_891277 JE.Soil.220_891308 JE.Soil.220_891418 JE.Soil.220_891936 JE.Soil.220_891967 JE.Soil.220_892523 JE.Soil.220_892596 JE.Soil.220_892786 JE.Soil.220_892974 JE.Soil.220_893365 JE.Soil.220_893820 JE.Soil.220_894415 JE.Soil.220_894457 JE.Soil.220_894483 JE.Soil.220_894912 JE.Soil.220_895052 JE.Soil.220_895322 JE.Soil.220_895449 JE.Soil.220_896087 JE.Soil.220_896500 JE.Soil.220_897026 JE.Soil.220_898072 JE.Soil.220_898239 JE.Soil.220_898316 JE.Soil.220_900607 JE.Soil.220_900866 JE.Soil.220_901433 JE.Soil.220_901563 JE.Soil.220_901778 JE.Soil.220_901987 JE.Soil.220_902821 JE.Soil.220_902840 JE.Soil.220_902892 JE.Soil.220_903116 JE.Soil.220_903223 JE.Soil.220_903325 JE.Soil.220_903785 JE.Soil.220_904908 JE.Soil.220_904966 JE.Soil.220_905218 JE.Soil.220_905361 JE.Soil.220_905419 JE.Soil.220_905633 JE.Soil.220_907078 JE.Soil.220_907224 JE.Soil.220_907450 JE.Soil.220_907699 JE.Soil.220_907776 JE.Soil.220_908013 JE.Soil.220_908456 JE.Soil.220_908762 JE.Soil.220_909184 JE.Soil.220_909453 JE.Soil.220_909461 JE.Soil.220_909494 JE.Soil.220_910767 JE.Soil.220_910873 JE.Soil.220_910891 JE.Soil.220_911200 JE.Soil.220_911338 JE.Soil.220_911368 JE.Soil.220_911374 JE.Soil.220_911468 JE.Soil.220_912141 JE.Soil.220_912610 JE.Soil.220_913084 JE.Soil.220_913919 JE.Soil.220_914571 JE.Soil.220_914867 JE.Soil.220_914911 JE.Soil.220_915361 JE.Soil.220_916006 JE.Soil.220_916192 JE.Soil.220_916325 JE.Soil.220_916334 JE.Soil.220_916524 JE.Soil.220_916635 JE.Soil.220_916720 JE.Soil.220_916747 JE.Soil.220_916781 JE.Soil.220_916874 JE.Soil.220_916917 JE.Soil.220_916923 JE.Soil.220_916928 JE.Soil.220_917212 JE.Soil.220_918341 JE.Soil.220_918595 JE.Soil.220_919386 JE.Soil.220_921038 JE.Soil.220_921105 JE.Soil.220_921438 JE.Soil.220_922179 JE.Soil.220_922406 JE.Soil.220_922864 JE.Soil.220_923043 JE.Soil.220_923636 JE.Soil.220_923925 JE.Soil.220_923962 JE.Soil.220_924350 JE.Soil.220_924385 JE.Soil.220_924390 JE.Soil.220_925334 JE.Soil.220_926430 JE.Soil.220_927350 JE.Soil.220_927561 JE.Soil.220_927598 JE.Soil.220_927730 JE.Soil.220_928400 JE.Soil.220_928791 JE.Soil.220_928806 JE.Soil.220_928915 JE.Soil.220_928965 JE.Soil.220_928982 JE.Soil.220_929085 JE.Soil.220_929306 JE.Soil.220_930892 JE.Soil.220_931005 JE.Soil.220_931587 JE.Soil.220_932832 JE.Soil.220_933313 JE.Soil.220_933602 JE.Soil.220_935027 JE.Soil.220_935192 JE.Soil.220_935851 JE.Soil.220_935909 JE.Soil.220_935941 JE.Soil.220_936384 JE.Soil.220_936421 JE.Soil.220_936479 JE.Soil.220_936696 JE.Soil.220_936735 JE.Soil.220_937356 JE.Soil.220_938303 JE.Soil.220_939248 JE.Soil.220_939457 JE.Soil.220_939745 JE.Soil.220_939857 JE.Soil.220_939955 JE.Soil.220_940053 JE.Soil.220_940279 JE.Soil.220_941118 JE.Soil.220_941228 JE.Soil.220_941481 JE.Soil.220_941816 JE.Soil.220_942435 JE.Soil.220_942469 JE.Soil.220_942552 JE.Soil.220_942641 JE.Soil.220_942878 JE.Soil.220_943043 JE.Soil.220_943172 JE.Soil.220_943526 JE.Soil.220_943530 JE.Soil.220_943593 JE.Soil.220_944424 JE.Soil.220_944494 JE.Soil.220_945096 JE.Soil.220_945477 JE.Soil.220_945646 JE.Soil.220_945691 JE.Soil.220_945869 JE.Soil.220_946238 JE.Soil.220_946409 JE.Soil.220_946448 JE.Soil.220_946635 JE.Soil.220_946802 JE.Soil.220_946965 JE.Soil.220_947060 JE.Soil.220_947083 JE.Soil.220_947138 JE.Soil.220_947365 JE.Soil.220_947826 JE.Soil.220_948379 JE.Soil.220_948499 JE.Soil.220_948639 JE.Soil.220_949068 JE.Soil.220_949462 JE.Soil.220_950220 JE.Soil.220_951195 JE.Soil.220_951270 JE.Soil.220_951350 JE.Soil.220_951760 JE.Soil.220_951812 JE.Soil.220_952003 JE.Soil.220_952322 JE.Soil.220_953197 JE.Soil.220_953263 JE.Soil.220_953353 JE.Soil.220_953501 JE.Soil.220_953634 JE.Soil.220_953742 JE.Soil.220_954036 JE.Soil.220_954750 JE.Soil.220_954854 JE.Soil.220_955852 JE.Soil.220_955859 JE.Soil.220_956144 JE.Soil.220_956738 JE.Soil.220_956893 JE.Soil.220_956993 JE.Soil.220_957192 JE.Soil.220_957741 JE.Soil.220_958931 JE.Soil.220_960718 JE.Soil.220_960744 JE.Soil.220_960827 JE.Soil.220_960978 JE.Soil.220_961678 JE.Soil.220_961858 JE.Soil.220_961951 JE.Soil.220_962388 JE.Soil.220_962562 JE.Soil.220_962931 JE.Soil.220_964252 JE.Soil.220_964918 JE.Soil.220_965187 JE.Soil.220_965644 JE.Soil.220_966656 JE.Soil.220_966909 JE.Soil.220_967060 JE.Soil.220_967516 JE.Soil.220_967912 JE.Soil.220_968007 JE.Soil.220_968017 JE.Soil.220_968110 JE.Soil.220_968460 JE.Soil.220_969383 JE.Soil.220_969882 JE.Soil.220_969993 JE.Soil.220_970224 JE.Soil.220_970406 JE.Soil.220_970431 JE.Soil.220_970568 JE.Soil.220_971138 JE.Soil.220_971739 JE.Soil.220_971762 JE.Soil.220_972167 JE.Soil.220_972612 JE.Soil.220_972625 JE.Soil.220_972709 JE.Soil.220_972779 JE.Soil.220_972918 JE.Soil.220_972960 JE.Soil.220_973302 JE.Soil.220_973872 JE.Soil.220_973967 JE.Soil.220_974088 JE.Soil.220_974921 JE.Soil.220_974922 JE.Soil.220_975792 JE.Soil.220_976080 JE.Soil.220_976124 JE.Soil.220_976385 JE.Soil.220_976523 JE.Soil.220_976556 JE.Soil.220_976787 JE.Soil.220_977096 JE.Soil.220_977331 JE.Soil.220_977440 JE.Soil.220_977824 JE.Soil.220_978103 JE.Soil.220_978371 JE.Soil.220_978781 JE.Soil.220_978818 JE.Soil.220_979485 JE.Soil.220_979603 JE.Soil.220_979850 JE.Soil.220_979937 JE.Soil.220_980436 JE.Soil.220_980778 JE.Soil.220_981296 JE.Soil.220_981488 JE.Soil.220_981573 JE.Soil.220_982159 JE.Soil.220_982832 JE.Soil.220_983099 JE.Soil.220_983369 JE.Soil.220_984510 JE.Soil.220_984539 JE.Soil.220_985509 JE.Soil.220_985565 JE.Soil.220_985623 JE.Soil.220_985625 JE.Soil.220_985996 JE.Soil.220_986804 JE.Soil.220_987617 JE.Soil.220_987795 JE.Soil.220_988093 JE.Soil.220_988413 JE.Soil.220_989167 JE.Soil.220_989308 JE.Soil.220_989360 JE.Soil.220_989655 JE.Soil.220_990138 JE.Soil.220_990318 JE.Soil.220_990592 JE.Soil.220_990632 JE.Soil.220_990669 JE.Soil.220_990937 JE.Soil.220_991149 JE.Soil.220_991897 JE.Soil.220_992034 JE.Soil.220_992201 JE.Soil.220_992457 JE.Soil.220_992515 JE.Soil.220_992545 JE.Soil.220_993489 JE.Soil.220_993859 JE.Soil.220_994070 JE.Soil.220_994268 JE.Soil.220_994423 JE.Soil.220_994767 JE.Soil.220_995005 JE.Soil.220_995013 JE.Soil.220_995213 JE.Soil.220_995296 JE.Soil.220_995777 JE.Soil.220_995871 JE.Soil.220_996039 JE.Soil.220_996469 JE.Soil.220_996481 JE.Soil.220_996526 JE.Soil.220_997392 JE.Soil.220_997469 JE.Soil.220_998328 JE.Soil.220_998456 JE.Soil.220_998601 JE.Soil.220_999862 JE.Soil.220_999914 JE.Soil.220_1000159 JE.Soil.220_1000355 JE.Soil.220_1000531 JE.Soil.220_1000615 JE.Soil.220_1000735 JE.Soil.220_1000917 JE.Soil.220_1002236 JE.Soil.220_1002699 JE.Soil.220_1003232 JE.Soil.220_1003304 JE.Soil.220_1003358 JE.Soil.220_1003788 JE.Soil.220_1003909 JE.Soil.220_1004044 JE.Soil.220_1004408 JE.Soil.220_1005263 JE.Soil.220_1005298 JE.Soil.220_1005698 JE.Soil.220_1005863 JE.Soil.220_1006383 JE.Soil.220_1007444 JE.Soil.220_1007581 JE.Soil.220_1007644 JE.Soil.220_1008095 JE.Soil.220_1008340 JE.Soil.220_1008503 JE.Soil.220_1008713 JE.Soil.220_1008742 JE.Soil.220_1008789 JE.Soil.220_1009009 JE.Soil.220_1009129 JE.Soil.220_1009299 JE.Soil.220_1009395 JE.Soil.220_1009769 JE.Soil.220_1009783 JE.Soil.220_1009851 JE.Soil.220_1010212 JE.Soil.220_1010467 JE.Soil.220_1011364 JE.Soil.220_1012184 JE.Soil.220_1012283 JE.Soil.220_1012312 JE.Soil.220_1012455 JE.Soil.220_1012778 JE.Soil.220_1012879 JE.Soil.220_1013815 JE.Soil.220_1014112 JE.Soil.220_1014191 JE.Soil.220_1014465 JE.Soil.220_1014704 JE.Soil.220_1015218 JE.Soil.220_1015380 JE.Soil.220_1015430 JE.Soil.220_1015971 JE.Soil.220_1015983 JE.Soil.220_1016241 JE.Soil.220_1017257 JE.Soil.220_1017903 JE.Soil.220_1018290 JE.Soil.220_1018471 JE.Soil.220_1018651 JE.Soil.220_1018961 JE.Soil.220_1019070 JE.Soil.220_1020007 JE.Soil.220_1020273 JE.Soil.220_1020561 JE.Soil.220_1020603 JE.Soil.220_1020695 JE.Soil.220_1020769 JE.Soil.220_1021223 JE.Soil.220_1022115 JE.Soil.220_1022709 JE.Soil.220_1024280 JE.Soil.220_1024471 JE.Soil.220_1024598 JE.Soil.220_1024714 JE.Soil.220_1025243 JE.Soil.220_1025593 JE.Soil.220_1025841 JE.Soil.220_1026255 JE.Soil.220_1026720 JE.Soil.220_1026721 JE.Soil.220_1026896 JE.Soil.220_1027155 JE.Soil.220_1027696 JE.Soil.220_1027936 JE.Soil.220_1027948 JE.Soil.220_1028095 JE.Soil.220_1028314 JE.Soil.220_1028503 JE.Soil.220_1028626 JE.Soil.220_1028720 JE.Soil.220_1028801 JE.Soil.220_1028858 JE.Soil.220_1029737 JE.Soil.220_1029779 JE.Soil.220_1030255 JE.Soil.220_1030513 JE.Soil.220_1030780 JE.Soil.220_1031181 JE.Soil.220_1031409 JE.Soil.220_1031679 JE.Soil.220_1032448 JE.Soil.220_1033120 JE.Soil.220_1033808 JE.Soil.220_1034086 JE.Soil.220_1034773 JE.Soil.220_1034887 JE.Soil.220_1035124 JE.Soil.220_1035282 JE.Soil.220_1035901 JE.Soil.220_1035965 JE.Soil.220_1035992 JE.Soil.220_1036845 JE.Soil.220_1036935 JE.Soil.220_1037250 JE.Soil.220_1037736 JE.Soil.220_1037991 JE.Soil.220_1038268 JE.Soil.220_1038277 JE.Soil.220_1038486 JE.Soil.220_1039417 JE.Soil.220_1039470 JE.Soil.220_1039942 JE.Soil.220_1040251 JE.Soil.220_1040774 JE.Soil.220_1041075 JE.Soil.220_1041148 JE.Soil.220_1041230 JE.Soil.220_1041927 JE.Soil.220_1042235 JE.Soil.220_1042251 JE.Soil.220_1042303 JE.Soil.220_1042446 JE.Soil.220_1042914 JE.Soil.220_1043530 JE.Soil.220_1044283 JE.Soil.220_1044920 JE.Soil.220_1045081 JE.Soil.220_1045121 JE.Soil.220_1045538 JE.Soil.220_1045585 JE.Soil.220_1045883 JE.Soil.220_1046431 JE.Soil.220_1046440 JE.Soil.220_1046542 JE.Soil.220_1046663 JE.Soil.220_1046757 JE.Soil.220_1046772 JE.Soil.220_1047832 JE.Soil.220_1048033 JE.Soil.220_1048308 JE.Soil.220_1048435 JE.Soil.220_1048869 JE.Soil.220_1048893 JE.Soil.220_1049055 JE.Soil.220_1049411 JE.Soil.220_1049530 JE.Soil.220_1050030 JE.Soil.220_1050294 JE.Soil.220_1050586 JE.Soil.220_1051203 JE.Soil.220_1051298 JE.Soil.220_1051925 JE.Soil.220_1052133 JE.Soil.220_1054032 JE.Soil.220_1054077 JE.Soil.220_1054431 JE.Soil.220_1055309 JE.Soil.220_1055386 JE.Soil.220_1055690 JE.Soil.220_1056140 JE.Soil.220_1056283 JE.Soil.220_1058324 JE.Soil.220_1058917 JE.Soil.220_1059555 JE.Soil.220_1060194 JE.Soil.220_1060201 JE.Soil.220_1060294 JE.Soil.220_1061635 JE.Soil.220_1061927 JE.Soil.220_1061969 JE.Soil.220_1062203 JE.Soil.220_1062444 JE.Soil.220_1062635 JE.Soil.220_1062787 JE.Soil.220_1062834 JE.Soil.220_1062892 JE.Soil.220_1063106 JE.Soil.220_1063628 JE.Soil.220_1063772 JE.Soil.220_1063843 JE.Soil.220_1064281 JE.Soil.220_1064594 JE.Soil.220_1065159 JE.Soil.220_1065213 JE.Soil.220_1065503 JE.Soil.220_1065549 JE.Soil.220_1066186 JE.Soil.220_1066655 JE.Soil.220_1066770 JE.Soil.220_1066907 JE.Soil.220_1068051 JE.Soil.220_1068052 JE.Soil.220_1068764 JE.Soil.220_1068842 JE.Soil.220_1069183 JE.Soil.220_1069739 JE.Soil.220_1069866 JE.Soil.220_1069977 JE.Soil.220_1071430 JE.Soil.220_1071612 JE.Soil.220_1071978 JE.Soil.220_1072016 JE.Soil.220_1072228 JE.Soil.220_1072775 JE.Soil.220_1073114 JE.Soil.220_1073230 JE.Soil.220_1073249 JE.Soil.220_1073777 JE.Soil.220_1074293 JE.Soil.220_1075130 JE.Soil.220_1075888 JE.Soil.220_1077336 JE.Soil.220_1077477 JE.Soil.220_1077784 JE.Soil.220_1078132 JE.Soil.220_1078461 JE.Soil.220_1078973 JE.Soil.220_1080057 JE.Soil.220_1080430 JE.Soil.220_1080799 JE.Soil.220_1080914 JE.Soil.220_1082814 JE.Soil.220_1083444 JE.Soil.220_1083499 JE.Soil.220_1083973 JE.Soil.220_1084588 JE.Soil.220_1084841 JE.Soil.220_1084899 JE.Soil.220_1085220 JE.Soil.220_1085277 JE.Soil.220_1085618 JE.Soil.220_1086182 JE.Soil.220_1086764 JE.Soil.220_1086781 JE.Soil.220_1086819 JE.Soil.220_1086830 JE.Soil.220_1086907 JE.Soil.220_1087657 JE.Soil.220_1087669 JE.Soil.220_1088098 JE.Soil.220_1089094 JE.Soil.220_1089410 JE.Soil.220_1089476 JE.Soil.220_1089959 JE.Soil.220_1089995 JE.Soil.220_1090011 JE.Soil.220_1090250 JE.Soil.220_1090347 JE.Soil.220_1090474 JE.Soil.220_1090583 JE.Soil.220_1090641 JE.Soil.220_1091355 JE.Soil.220_1091611 JE.Soil.220_1092155 JE.Soil.220_1092351 JE.Soil.220_1092484 JE.Soil.220_1092814 JE.Soil.220_1093193 JE.Soil.220_1093327 JE.Soil.220_1093425 JE.Soil.220_1093451 JE.Soil.220_1093539 JE.Soil.220_1093870 JE.Soil.220_1094380 JE.Soil.220_1094776 JE.Soil.220_1094885 JE.Soil.220_1094987 JE.Soil.220_1095123 JE.Soil.220_1095448 JE.Soil.220_1096695 JE.Soil.220_1097083 JE.Soil.220_1097145 JE.Soil.220_1097159 JE.Soil.220_1098184 JE.Soil.220_1098345 JE.Soil.220_1098857 JE.Soil.220_1099278 JE.Soil.220_1099629 JE.Soil.220_1099731 JE.Soil.220_1100149 JE.Soil.220_1100815 JE.Soil.220_1100823 JE.Soil.220_1101095 JE.Soil.220_1101117 JE.Soil.220_1101641 JE.Soil.220_1101658 JE.Soil.220_1102013 JE.Soil.220_1102175 JE.Soil.220_1102539 JE.Soil.220_1102967 JE.Soil.220_1103339 JE.Soil.220_1103894 JE.Soil.220_1104068 JE.Soil.220_1104404 JE.Soil.220_1104591 JE.Soil.220_1104761 JE.Soil.220_1104842 JE.Soil.220_1104899 JE.Soil.220_1105333 JE.Soil.220_1105425 JE.Soil.220_1105796 JE.Soil.220_1106494 JE.Soil.220_1106806 JE.Soil.220_1107483 JE.Soil.220_1107746 JE.Soil.220_1107867 JE.Soil.220_1108063 JE.Soil.220_1108088 JE.Soil.220_1108332 JE.Soil.220_1108523 JE.Soil.220_1109096 JE.Soil.220_1109297 JE.Soil.220_1109870 JE.Soil.220_1109903 JE.Soil.220_1111328 JE.Soil.220_1111606 JE.Soil.220_1111958 JE.Soil.220_1112136 JE.Soil.220_1112348 JE.Soil.220_1112806 JE.Soil.220_1112876 JE.Soil.220_1113387 JE.Soil.220_1113917 JE.Soil.220_1114337 JE.Soil.220_1114746 JE.Soil.220_1115079 JE.Soil.220_1115562 JE.Soil.220_1115733 JE.Soil.220_1115777 JE.Soil.220_1116079 JE.Soil.220_1116330 JE.Soil.220_1116495 JE.Soil.220_1116751 JE.Soil.220_1117105 JE.Soil.220_1117669 JE.Soil.220_1117772 JE.Soil.220_1117825 JE.Soil.220_1118038 JE.Soil.220_1118066 JE.Soil.220_1118095 JE.Soil.220_1118100 JE.Soil.220_1118207 JE.Soil.220_1118447 JE.Soil.220_1119670 JE.Soil.220_1119922 JE.Soil.220_1120389 JE.Soil.220_1120659 JE.Soil.220_1122268 JE.Soil.220_1122351 JE.Soil.220_1122413 JE.Soil.220_1122421 JE.Soil.220_1122875 JE.Soil.220_1124262 JE.Soil.220_1124914 JE.Soil.220_1125488 JE.Soil.220_1126126 JE.Soil.220_1126542 JE.Soil.220_1126630 JE.Soil.220_1126745 JE.Soil.220_1126781 JE.Soil.220_1127437 JE.Soil.220_1128581 JE.Soil.220_1128761 JE.Soil.220_1130149 JE.Soil.220_1130310 JE.Soil.220_1130931 JE.Soil.220_1131026 JE.Soil.220_1131674 JE.Soil.220_1131754 JE.Soil.220_1131917 JE.Soil.220_1132230 JE.Soil.220_1132376 JE.Soil.220_1132534 JE.Soil.220_1134020 JE.Soil.220_1134148 JE.Soil.220_1134272 JE.Soil.220_1134796 JE.Soil.220_1135029 JE.Soil.220_1135100 JE.Soil.220_1135243 JE.Soil.220_1135251 JE.Soil.220_1135314 JE.Soil.220_1136322 JE.Soil.220_1136947 JE.Soil.220_1137365 JE.Soil.220_1137389 JE.Soil.220_1138605 JE.Soil.220_1138631 JE.Soil.220_1138744 JE.Soil.220_1139104 JE.Soil.220_1139412 JE.Soil.220_1139723 JE.Soil.220_1139881 JE.Soil.220_1140283 JE.Soil.220_1140662 JE.Soil.220_1141031 JE.Soil.220_1141343 JE.Soil.220_1141454 JE.Soil.220_1141869 JE.Soil.220_1141923 JE.Soil.220_1142652 JE.Soil.220_1142762 JE.Soil.220_1142890 JE.Soil.220_1143008 JE.Soil.220_1143096 JE.Soil.220_1143226 JE.Soil.220_1144122 JE.Soil.220_1144164 JE.Soil.220_1144474 JE.Soil.220_1144545 JE.Soil.220_1144749 JE.Soil.220_1144920 JE.Soil.220_1145947 JE.Soil.220_1146227 JE.Soil.220_1146579 JE.Soil.220_1146764 JE.Soil.220_1146801 JE.Soil.220_1146938 JE.Soil.220_1147376 JE.Soil.220_1147737 JE.Soil.220_1147849 JE.Soil.220_1147925 JE.Soil.220_1148372 JE.Soil.220_1148762 JE.Soil.220_1149003 JE.Soil.220_1150302 JE.Soil.220_1150459 JE.Soil.220_1150944 JE.Soil.220_1150995 JE.Soil.220_1151224 JE.Soil.220_1151240 JE.Soil.220_1151305 JE.Soil.220_1152021 JE.Soil.220_1152342 JE.Soil.220_1152748 JE.Soil.220_1153088 JE.Soil.220_1153615 JE.Soil.220_1153737 JE.Soil.220_1154175 JE.Soil.220_1154837 JE.Soil.220_1154947 JE.Soil.220_1154991 JE.Soil.220_1155231 JE.Soil.220_1155678 JE.Soil.220_1155739 JE.Soil.220_1155803 JE.Soil.220_1156802 JE.Soil.220_1157128 JE.Soil.220_1157440 JE.Soil.220_1157454 JE.Soil.220_1157917 JE.Soil.220_1158144 JE.Soil.220_1158273 JE.Soil.220_1158409 JE.Soil.220_1158447 JE.Soil.220_1159487 JE.Soil.220_1159918 JE.Soil.220_1160188 JE.Soil.220_1160574 JE.Soil.220_1160590 JE.Soil.220_1160617 JE.Soil.220_1160817 JE.Soil.220_1161058 JE.Soil.220_1161076 JE.Soil.220_1161337 JE.Soil.220_1161449 JE.Soil.220_1161505 JE.Soil.220_1161917 JE.Soil.220_1162363 JE.Soil.220_1162543 JE.Soil.220_1162656 JE.Soil.220_1162900 JE.Soil.220_1162979 JE.Soil.220_1163028 JE.Soil.220_1163045 JE.Soil.220_1163362 JE.Soil.220_1163483 JE.Soil.220_1163661 JE.Soil.220_1164569 JE.Soil.220_1164612 JE.Soil.220_1164943 JE.Soil.220_1165562 JE.Soil.220_1166381 JE.Soil.220_1167193 JE.Soil.220_1167290 JE.Soil.220_1167640 JE.Soil.220_1167779 JE.Soil.220_1168100 JE.Soil.220_1168432 JE.Soil.220_1168523 JE.Soil.220_1169476 JE.Soil.220_1170002 JE.Soil.220_1170509 JE.Soil.220_1170773 JE.Soil.220_1170833 JE.Soil.220_1171564 JE.Soil.220_1172423 JE.Soil.220_1172472 JE.Soil.220_1172501 JE.Soil.220_1172506 JE.Soil.220_1172550 JE.Soil.220_1173716 JE.Soil.220_1173736 JE.Soil.220_1173960 JE.Soil.220_1174291 JE.Soil.220_1175016 JE.Soil.220_1175050 JE.Soil.220_1175056 JE.Soil.220_1175733 JE.Soil.220_1175785 JE.Soil.220_1177112 JE.Soil.220_1177177 JE.Soil.220_1177935 JE.Soil.220_1178252 JE.Soil.220_1178587 JE.Soil.220_1180556 JE.Soil.220_1181068 JE.Soil.220_1181089 JE.Soil.220_1181317 JE.Soil.220_1181341 JE.Soil.220_1181398 JE.Soil.220_1181535 JE.Soil.220_1181567 JE.Soil.220_1182564 JE.Soil.220_1182632 JE.Soil.220_1183435 JE.Soil.220_1184220 JE.Soil.220_1184384 JE.Soil.220_1185460 JE.Soil.220_1185495 JE.Soil.220_1185629 JE.Soil.220_1185845 JE.Soil.220_1186065 JE.Soil.220_1186476 JE.Soil.220_1186519 JE.Soil.220_1186947 JE.Soil.220_1187265 JE.Soil.220_1187625 JE.Soil.220_1187972 JE.Soil.220_1188316 JE.Soil.220_1188357 JE.Soil.220_1188472 JE.Soil.220_1188779 JE.Soil.220_1188952 JE.Soil.220_1188969 JE.Soil.220_1189127 JE.Soil.220_1190222 JE.Soil.220_1190272 JE.Soil.220_1190779 JE.Soil.220_1190876 JE.Soil.220_1190877 JE.Soil.220_1191135 JE.Soil.220_1191678 JE.Soil.220_1192091 JE.Soil.220_1192383 JE.Soil.220_1192559 JE.Soil.220_1192594 JE.Soil.220_1192740 JE.Soil.220_1193266 JE.Soil.220_1193333 JE.Soil.220_1193619 JE.Soil.220_1193837 JE.Soil.220_1193866 JE.Soil.220_1194074 JE.Soil.220_1194420 JE.Soil.220_1195210 JE.Soil.220_1195427 JE.Soil.220_1195621 JE.Soil.220_1196048 JE.Soil.220_1196298 JE.Soil.220_1196320 JE.Soil.220_1196341 JE.Soil.220_1197171 JE.Soil.220_1197314 JE.Soil.220_1198625 JE.Soil.220_1199064 JE.Soil.220_1199780 JE.Soil.220_1200382 JE.Soil.220_1200416 JE.Soil.220_1201740 JE.Soil.220_1202474 JE.Soil.220_1202577 JE.Soil.220_1202758 JE.Soil.220_1202806 JE.Soil.220_1202926 JE.Soil.220_1202993 JE.Soil.220_1203019 JE.Soil.220_1203220 JE.Soil.220_1203350 JE.Soil.220_1203358 JE.Soil.220_1203877 JE.Soil.220_1203891 JE.Soil.220_1204094 JE.Soil.220_1204516 JE.Soil.220_1204555 JE.Soil.220_1205174 JE.Soil.220_1205528 JE.Soil.220_1205666 JE.Soil.220_1206172 JE.Soil.220_1206274 JE.Soil.220_1206756 JE.Soil.220_1207350 JE.Soil.220_1207459 JE.Soil.220_1207597 JE.Soil.220_1208517 JE.Soil.220_1208567 JE.Soil.220_1209059 JE.Soil.220_1209218 JE.Soil.220_1209289 JE.Soil.220_1210267 JE.Soil.220_1210642 JE.Soil.220_1210744 JE.Soil.220_1211121 JE.Soil.220_1211331 JE.Soil.220_1211501 JE.Soil.220_1212114 JE.Soil.220_1212245 JE.Soil.220_1213098 JE.Soil.220_1213366 JE.Soil.220_1214011 JE.Soil.220_1214582 JE.Soil.220_1214687 JE.Soil.220_1215120 JE.Soil.220_1215205 JE.Soil.220_1215402 JE.Soil.220_1215782 JE.Soil.220_1215859 JE.Soil.220_1216007 JE.Soil.220_1216071 JE.Soil.220_1216232 JE.Soil.220_1216374 JE.Soil.220_1216480 JE.Soil.220_1216498 JE.Soil.220_1217239 JE.Soil.220_1219994 JE.Soil.220_1220231 JE.Soil.220_1220364 JE.Soil.220_1220460 JE.Soil.220_1221006 JE.Soil.220_1221117 JE.Soil.220_1221236 JE.Soil.220_1221592 JE.Soil.220_1222204 JE.Soil.220_1223151 JE.Soil.220_1223318 JE.Soil.220_1223352 JE.Soil.220_1223825 JE.Soil.220_1224299 JE.Soil.220_1225279 JE.Soil.220_1226593 JE.Soil.220_1227241 JE.Soil.220_1227296 JE.Soil.220_1227303 JE.Soil.220_1227320 JE.Soil.220_1227424 JE.Soil.220_1228146 JE.Soil.220_1228665 JE.Soil.220_1228817 JE.Soil.220_1229413 JE.Soil.220_1230089 JE.Soil.220_1230228 JE.Soil.220_1230400 JE.Soil.220_1230648 JE.Soil.220_1230656 JE.Soil.220_1231385 JE.Soil.220_1231658 JE.Soil.220_1232474 JE.Soil.220_1232792 JE.Soil.220_1232810 JE.Soil.220_1232871 JE.Soil.220_1232894 JE.Soil.220_1233194 JE.Soil.220_1233767 JE.Soil.220_1233812 JE.Soil.220_1234066 JE.Soil.220_1234787 JE.Soil.220_1234794 JE.Soil.220_1235027 JE.Soil.220_1235043 JE.Soil.220_1235903 JE.Soil.220_1236058 JE.Soil.220_1236085 JE.Soil.220_1236485 JE.Soil.220_1237028 JE.Soil.220_1237337 JE.Soil.220_1237687 JE.Soil.220_1237777 JE.Soil.220_1238257 JE.Soil.220_1238881 JE.Soil.220_1239526 JE.Soil.220_1239664 JE.Soil.220_1239711 JE.Soil.220_1239772 JE.Soil.220_1240266 JE.Soil.220_1240545 JE.Soil.220_1240617 JE.Soil.220_1240937 JE.Soil.220_1241084 JE.Soil.220_1242038 JE.Soil.220_1243151 JE.Soil.220_1243455 JE.Soil.220_1243818 JE.Soil.220_1244170 JE.Soil.220_1244220 JE.Soil.220_1244416 JE.Soil.220_1244444 JE.Soil.220_1244548 JE.Soil.220_1244818 JE.Soil.220_1244829 JE.Soil.220_1244895 JE.Soil.220_1245284 JE.Soil.220_1245595 JE.Soil.220_1245843 JE.Soil.220_1246446 JE.Soil.220_1246516 JE.Soil.220_1247216 JE.Soil.220_1247268 JE.Soil.220_1247479 JE.Soil.220_1247744 JE.Soil.220_1249523 JE.Soil.220_1249592 JE.Soil.220_1249677 JE.Soil.220_1249802 JE.Soil.220_1249994 JE.Soil.220_1250024 JE.Soil.220_1250362 JE.Soil.220_1250628 JE.Soil.220_1250716 JE.Soil.220_1250760 JE.Soil.220_1251388 JE.Soil.220_1252071 JE.Soil.220_1252281 JE.Soil.220_1252485 JE.Soil.220_1253300 JE.Soil.220_1253600 JE.Soil.220_1253813 JE.Soil.220_1253926 JE.Soil.220_1254410 JE.Soil.220_1254501 JE.Soil.220_1255052 JE.Soil.220_1255496 JE.Soil.220_1255553 JE.Soil.220_1255822 JE.Soil.220_1256483 JE.Soil.220_1257574 JE.Soil.220_1257963 JE.Soil.220_1257969 JE.Soil.220_1258153 JE.Soil.220_1258167 JE.Soil.220_1258429 JE.Soil.220_1258474 JE.Soil.220_1258564 JE.Soil.220_1258627 JE.Soil.220_1259425 JE.Soil.220_1259604 JE.Soil.220_1260003 JE.Soil.220_1260155 JE.Soil.220_1260235 JE.Soil.220_1260398 JE.Soil.220_1260634 JE.Soil.220_1260932 JE.Soil.220_1261377 JE.Soil.220_1261473 JE.Soil.220_1261697 JE.Soil.220_1261709 JE.Soil.220_1261856 JE.Soil.220_1261936 JE.Soil.220_1262087 JE.Soil.220_1262748 JE.Soil.220_1262762 JE.Soil.220_1262901 JE.Soil.220_1263150 JE.Soil.220_1263252 JE.Soil.220_1263423 JE.Soil.220_1263493 JE.Soil.220_1263593 JE.Soil.220_1263980 JE.Soil.220_1264883 JE.Soil.220_1265353 JE.Soil.220_1266871 JE.Soil.220_1267016 JE.Soil.220_1267279 JE.Soil.220_1267312 JE.Soil.220_1267927 JE.Soil.220_1268243 JE.Soil.220_1268260 JE.Soil.220_1268534 JE.Soil.220_1268561 JE.Soil.220_1268617 JE.Soil.220_1269193 JE.Soil.220_1269490 JE.Soil.220_1270840 JE.Soil.220_1270859 JE.Soil.220_1270882 JE.Soil.220_1271428 JE.Soil.220_1272285 JE.Soil.220_1272745 JE.Soil.220_1273798 JE.Soil.220_1274036 JE.Soil.220_1274460 JE.Soil.220_1274613 JE.Soil.220_1275232 JE.Soil.220_1275423 JE.Soil.220_1275978 JE.Soil.220_1276237 JE.Soil.220_1276608 JE.Soil.220_1277191 JE.Soil.220_1277582 JE.Soil.220_1277825 JE.Soil.220_1277836 JE.Soil.220_1278739 JE.Soil.220_1278949 JE.Soil.220_1279287 JE.Soil.220_1279596 JE.Soil.220_1279807 JE.Soil.220_1279832 JE.Soil.220_1280285 JE.Soil.220_1281032 JE.Soil.220_1281197 JE.Soil.220_1281215 JE.Soil.220_1281715 JE.Soil.220_1281794 JE.Soil.220_1281848 JE.Soil.220_1281943 JE.Soil.220_1283012 JE.Soil.220_1283597 JE.Soil.220_1284235 JE.Soil.220_1284658 JE.Soil.220_1285056 JE.Soil.220_1285338 JE.Soil.220_1285414 JE.Soil.220_1285940 JE.Soil.220_1286079 JE.Soil.220_1286773 JE.Soil.220_1287130 JE.Soil.220_1287324 JE.Soil.220_1287532 JE.Soil.220_1287626 JE.Soil.220_1288011 JE.Soil.220_1288165 JE.Soil.220_1288265 JE.Soil.220_1288611 JE.Soil.220_1288654 JE.Soil.220_1288689 JE.Soil.220_1288762 JE.Soil.220_1289191 JE.Soil.220_1289874 JE.Soil.220_1289946 JE.Soil.220_1290661 JE.Soil.220_1290672 JE.Soil.220_1290986 JE.Soil.220_1291243 JE.Soil.220_1291536 JE.Soil.220_1291874 JE.Soil.220_1291931 JE.Soil.220_1291934 JE.Soil.220_1292323 JE.Soil.220_1292546 JE.Soil.220_1292661 JE.Soil.220_1292757 JE.Soil.220_1293143 JE.Soil.220_1293176 JE.Soil.220_1293250 JE.Soil.220_1293490 JE.Soil.220_1293990 JE.Soil.220_1294257 JE.Soil.220_1294418 JE.Soil.220_1294546 JE.Soil.220_1295060 JE.Soil.220_1295169 JE.Soil.220_1295468 JE.Soil.220_1295703 JE.Soil.220_1295947 JE.Soil.220_1296675 JE.Soil.220_1296972 JE.Soil.220_1297454 JE.Soil.220_1297723 JE.Soil.220_1298147 JE.Soil.220_1298237 JE.Soil.220_1298742 JE.Soil.220_1298853 JE.Soil.220_1298927 JE.Soil.220_1300924 JE.Soil.220_1301222 JE.Soil.220_1301807 JE.Soil.220_1301915 JE.Soil.220_1302284 JE.Soil.220_1303137 JE.Soil.220_1303216 JE.Soil.220_1304692 JE.Soil.220_1305216 JE.Soil.220_1305224 JE.Soil.220_1305225 JE.Soil.220_1305252 JE.Soil.220_1305693 JE.Soil.220_1306162 JE.Soil.220_1306194 JE.Soil.220_1306416 JE.Soil.220_1306797 JE.Soil.220_1307472 JE.Soil.220_1307492 JE.Soil.220_1307550 JE.Soil.220_1308071 JE.Soil.220_1308096 JE.Soil.220_1308299 JE.Soil.220_1308316 JE.Soil.220_1308421 JE.Soil.220_1308656 JE.Soil.220_1308809 JE.Soil.220_1308850 JE.Soil.220_1309183 JE.Soil.220_1309215 JE.Soil.220_1309380 JE.Soil.220_1309397 JE.Soil.220_1309765 JE.Soil.220_1311092 JE.Soil.220_1311115 JE.Soil.220_1311214 JE.Soil.220_1311515 JE.Soil.220_1312127 JE.Soil.220_1312455 JE.Soil.220_1312641 JE.Soil.220_1312711 JE.Soil.220_1312781 JE.Soil.220_1312821 JE.Soil.220_1313147 JE.Soil.220_1313441 JE.Soil.220_1314557 JE.Soil.220_1315173 JE.Soil.220_1315331 JE.Soil.220_1315788 JE.Soil.220_1316203 JE.Soil.220_1316692 JE.Soil.220_1317002 JE.Soil.220_1317979 JE.Soil.220_1318041 JE.Soil.220_1318894 JE.Soil.220_1319535 JE.Soil.220_1319672 JE.Soil.220_1320084 JE.Soil.220_1320495 JE.Soil.220_1320663 JE.Soil.220_1320745 JE.Soil.220_1321125 JE.Soil.220_1321658 JE.Soil.220_1321734 JE.Soil.220_1322148 JE.Soil.220_1323145 JE.Soil.220_1323293 JE.Soil.220_1324697 JE.Soil.220_1324826 JE.Soil.220_1324851 JE.Soil.220_1325802 JE.Soil.220_1326695 JE.Soil.220_1327198 JE.Soil.220_1327347 JE.Soil.220_1327615 JE.Soil.220_1327818 JE.Soil.220_1328091 JE.Soil.220_1328182 JE.Soil.220_1328223 JE.Soil.220_1328925 JE.Soil.220_1328940 JE.Soil.220_1329015 JE.Soil.220_1329018 JE.Soil.220_1329026 JE.Soil.220_1329472 JE.Soil.220_1329639 JE.Soil.220_1329878 JE.Soil.220_1330703 JE.Soil.220_1330802 JE.Soil.220_1330872 JE.Soil.220_1331103 JE.Soil.220_1331296 JE.Soil.220_1332220 JE.Soil.220_1332484 JE.Soil.220_1333002 JE.Soil.220_1333024 JE.Soil.220_1333087 JE.Soil.220_1333456 JE.Soil.220_1334065 JE.Soil.220_1334332 JE.Soil.220_1334620 JE.Soil.220_1334639 JE.Soil.220_1334907 JE.Soil.220_1334949 JE.Soil.220_1335112 JE.Soil.220_1335892 JE.Soil.220_1337494 JE.Soil.220_1338041 JE.Soil.220_1338109 JE.Soil.220_1338116 JE.Soil.220_1338826 JE.Soil.220_1339086 JE.Soil.220_1339873 JE.Soil.220_1340473 JE.Soil.220_1340514 JE.Soil.220_1340877 JE.Soil.220_1343218 JE.Soil.220_1343465 JE.Soil.220_1343795 JE.Soil.220_1344182 JE.Soil.220_1344526 JE.Soil.220_1344563 JE.Soil.220_1345167 JE.Soil.220_1345414 JE.Soil.220_1345495 JE.Soil.220_1345752 JE.Soil.220_1345859 JE.Soil.220_1346061 JE.Soil.220_1346999 JE.Soil.220_1347875 JE.Soil.220_1348334 JE.Soil.220_1349050 JE.Soil.220_1349131 JE.Soil.220_1349146 JE.Soil.220_1349560 JE.Soil.220_1350113 JE.Soil.220_1350297 JE.Soil.220_1350382 JE.Soil.220_1350460 JE.Soil.220_1350510 JE.Soil.220_1350697 JE.Soil.220_1350899 JE.Soil.220_1351418 JE.Soil.220_1351519 JE.Soil.220_1351582 JE.Soil.220_1352960 JE.Soil.220_1353403 JE.Soil.220_1354039 JE.Soil.220_1354103 JE.Soil.220_1354443 JE.Soil.220_1354445 JE.Soil.220_1354497 JE.Soil.220_1354523 JE.Soil.220_1354820 JE.Soil.220_1355473 JE.Soil.220_1355624 JE.Soil.220_1356126 JE.Soil.220_1356408 JE.Soil.220_1357006 JE.Soil.220_1357074 JE.Soil.220_1357089 JE.Soil.220_1357375 JE.Soil.220_1357409 JE.Soil.220_1357506 JE.Soil.220_1357602 JE.Soil.220_1359650 JE.Soil.220_1359901 JE.Soil.220_1360019 JE.Soil.220_1360287 JE.Soil.220_1360401 JE.Soil.220_1360682 JE.Soil.220_1360819 JE.Soil.220_1360918 JE.Soil.220_1361281 JE.Soil.220_1361568 JE.Soil.220_1361590 JE.Soil.220_1362204 JE.Soil.220_1362740 JE.Soil.220_1364135 JE.Soil.220_1364353 JE.Soil.220_1364827 JE.Soil.220_1364834 JE.Soil.220_1364919 JE.Soil.220_1365486 JE.Soil.220_1365583 JE.Soil.220_1365852 JE.Soil.220_1365869 JE.Soil.220_1366321 JE.Soil.220_1366357 JE.Soil.220_1366461 JE.Soil.220_1366676 JE.Soil.220_1367402 JE.Soil.220_1367410 JE.Soil.220_1367576 JE.Soil.220_1367690 JE.Soil.220_1367765 JE.Soil.220_1367941 JE.Soil.220_1368262 JE.Soil.220_1368351 JE.Soil.220_1368375 JE.Soil.220_1368388 JE.Soil.220_1368708 JE.Soil.220_1368915 JE.Soil.220_1369166 JE.Soil.220_1369372 JE.Soil.220_1369451 JE.Soil.220_1369475 JE.Soil.220_1369745 JE.Soil.220_1369873 JE.Soil.220_1369950 JE.Soil.220_1370457 JE.Soil.220_1370833 JE.Soil.220_1371293 JE.Soil.220_1372568 JE.Soil.220_1372746 JE.Soil.220_1373130 JE.Soil.220_1373177 JE.Soil.220_1373493 JE.Soil.220_1373737 JE.Soil.220_1374021 JE.Soil.220_1374284 JE.Soil.220_1374760 JE.Soil.220_1374791 JE.Soil.220_1374997 JE.Soil.220_1375248 JE.Soil.220_1375582 JE.Soil.220_1376139 JE.Soil.220_1376151 JE.Soil.220_1376398 JE.Soil.220_1376794 JE.Soil.220_1377119 JE.Soil.220_1377127 JE.Soil.220_1377361 JE.Soil.220_1377795 JE.Soil.220_1378141 JE.Soil.220_1378167 JE.Soil.220_1378286 JE.Soil.220_1378348 JE.Soil.220_1378429 JE.Soil.220_1378596 JE.Soil.220_1378820 JE.Soil.220_1379317 JE.Soil.220_1379634 JE.Soil.220_1379747 JE.Soil.220_1379855 JE.Soil.220_1379937 JE.Soil.220_1381046 JE.Soil.220_1381405 JE.Soil.220_1381513 JE.Soil.220_1382681 JE.Soil.220_1383213 JE.Soil.220_1383319 JE.Soil.220_1383376 JE.Soil.220_1384171 JE.Soil.220_1384400 JE.Soil.220_1385585 JE.Soil.220_1385730 JE.Soil.220_1386129 JE.Soil.220_1386150 JE.Soil.220_1387522 JE.Soil.220_1387848 JE.Soil.220_1388046 JE.Soil.220_1388496 JE.Soil.220_1388731 JE.Soil.220_1388848 JE.Soil.220_1388973 JE.Soil.220_1389455 JE.Soil.220_1389518 JE.Soil.220_1389555 JE.Soil.220_1389880 JE.Soil.220_1390908 JE.Soil.220_1391297 JE.Soil.220_1391469 JE.Soil.220_1391669 JE.Soil.220_1391756 JE.Soil.220_1391864 JE.Soil.220_1391952 JE.Soil.220_1392091 JE.Soil.220_1392136 JE.Soil.220_1392897 JE.Soil.220_1393529 JE.Soil.220_1393932 JE.Soil.220_1394238 JE.Soil.220_1394411 JE.Soil.220_1394602 JE.Soil.220_1394966 JE.Soil.220_1395325 JE.Soil.220_1395747 JE.Soil.220_1395793 JE.Soil.220_1395927 JE.Soil.220_1395936 JE.Soil.220_1396172 JE.Soil.220_1396180 JE.Soil.220_1397115 JE.Soil.220_1397270 JE.Soil.220_1397347 JE.Soil.220_1398475 JE.Soil.220_1398493 JE.Soil.220_1398990 JE.Soil.220_1399067 JE.Soil.220_1399413 JE.Soil.220_1400384 JE.Soil.220_1400415 JE.Soil.220_1400702 JE.Soil.220_1400745 JE.Soil.220_1401553 JE.Soil.220_1402120 JE.Soil.220_1402639 JE.Soil.220_1402707 JE.Soil.220_1402944 JE.Soil.220_1402997 JE.Soil.220_1403074 JE.Soil.220_1403341 JE.Soil.220_1403701 JE.Soil.220_1404145 JE.Soil.220_1404222 JE.Soil.220_1405559 JE.Soil.220_1405694 JE.Soil.220_1406027 JE.Soil.220_1406323 JE.Soil.220_1406469 JE.Soil.220_1407073 JE.Soil.220_1407273 JE.Soil.220_1408157 JE.Soil.220_1408535 JE.Soil.220_1408594 JE.Soil.220_1409452 JE.Soil.220_1409491 JE.Soil.220_1409857 JE.Soil.220_1410617 JE.Soil.220_1411206 JE.Soil.220_1411298 JE.Soil.220_1411370 JE.Soil.220_1412061 JE.Soil.220_1412069 JE.Soil.220_1412351 JE.Soil.220_1412416 JE.Soil.220_1412424 JE.Soil.220_1412654 JE.Soil.220_1412733 JE.Soil.220_1413293 JE.Soil.220_1413357 JE.Soil.220_1413376 JE.Soil.220_1413392 JE.Soil.220_1413960 JE.Soil.220_1414033 JE.Soil.220_1414088 JE.Soil.220_1416406 JE.Soil.220_1417130 JE.Soil.220_1417301 JE.Soil.220_1418038 JE.Soil.220_1418116 JE.Soil.220_1418661 JE.Soil.220_1419070 JE.Soil.220_1419205 JE.Soil.220_1419675 JE.Soil.220_1419813 JE.Soil.220_1420082 JE.Soil.220_1420160 JE.Soil.220_1420210 JE.Soil.220_1420468 JE.Soil.220_1420621 JE.Soil.220_1421219 JE.Soil.220_1421390 JE.Soil.220_1421872 JE.Soil.220_1422271 JE.Soil.220_1422497 JE.Soil.220_1422582 JE.Soil.220_1422603 JE.Soil.220_1422775 JE.Soil.220_1422822 JE.Soil.220_1423028 JE.Soil.220_1423507 JE.Soil.220_1424008 JE.Soil.220_1424287 JE.Soil.220_1424769 JE.Soil.220_1425099 JE.Soil.220_1425143 JE.Soil.220_1425712 JE.Soil.220_1425839 JE.Soil.220_1426688 JE.Soil.220_1426823 JE.Soil.220_1426938 JE.Soil.220_1427818 JE.Soil.220_1428066 JE.Soil.220_1428320 JE.Soil.220_1428555 JE.Soil.220_1428706 JE.Soil.220_1428780 JE.Soil.220_1429596 JE.Soil.220_1430412 JE.Soil.220_1430781 JE.Soil.220_1430871 JE.Soil.220_1431109 JE.Soil.220_1431631 JE.Soil.220_1432003 JE.Soil.220_1432242 JE.Soil.220_1432638 JE.Soil.220_1432972 JE.Soil.220_1433141 JE.Soil.220_1433309 JE.Soil.220_1433986 JE.Soil.220_1434658 JE.Soil.220_1434676 JE.Soil.220_1435079 JE.Soil.220_1435485 JE.Soil.220_1435946 JE.Soil.220_1436209 JE.Soil.220_1436996 JE.Soil.220_1437039 JE.Soil.220_1437481 JE.Soil.220_1437553 JE.Soil.220_1438120 JE.Soil.220_1438461 JE.Soil.220_1439222 JE.Soil.220_1439627 JE.Soil.220_1439819 JE.Soil.220_1439822 JE.Soil.220_1439849 JE.Soil.220_1440719 JE.Soil.220_1440896 JE.Soil.220_1441775 JE.Soil.220_1441815 JE.Soil.220_1442325 JE.Soil.220_1443366 JE.Soil.220_1443547 JE.Soil.220_1443671 JE.Soil.220_1443685 JE.Soil.220_1444429 JE.Soil.220_1444500 JE.Soil.220_1444669 JE.Soil.220_1445026 JE.Soil.220_1445060 JE.Soil.220_1445428 JE.Soil.220_1445924 JE.Soil.220_1445993 JE.Soil.220_1446012 JE.Soil.220_1446028 JE.Soil.220_1446100 JE.Soil.220_1446305 JE.Soil.220_1446589 JE.Soil.220_1446662 JE.Soil.220_1447270 JE.Soil.220_1447375 JE.Soil.220_1447785 JE.Soil.220_1448172 JE.Soil.220_1449103 JE.Soil.220_1449384 JE.Soil.220_1449490 JE.Soil.220_1449730 JE.Soil.220_1449934 JE.Soil.220_1450122 JE.Soil.220_1451007 JE.Soil.220_1451315 JE.Soil.220_1451441 JE.Soil.220_1451741 JE.Soil.220_1451991 JE.Soil.220_1452038 JE.Soil.220_1452261 JE.Soil.220_1452380 JE.Soil.220_1452445 JE.Soil.220_1452460 JE.Soil.220_1453339 JE.Soil.220_1453714 JE.Soil.220_1453806 JE.Soil.220_1454083 JE.Soil.220_1454398 JE.Soil.220_1455125 JE.Soil.220_1455641 JE.Soil.220_1455799 JE.Soil.220_1455837 JE.Soil.220_1455839 JE.Soil.220_1456527 JE.Soil.220_1456775 JE.Soil.220_1457622 JE.Soil.220_1458180 JE.Soil.220_1458733 JE.Soil.220_1458778 JE.Soil.220_1459128 JE.Soil.220_1459585 JE.Soil.220_1459772 JE.Soil.220_1459921 JE.Soil.220_1460412 JE.Soil.220_1461002 JE.Soil.220_1461200 JE.Soil.220_1461494 JE.Soil.220_1461869 JE.Soil.220_1462147 JE.Soil.220_1462432 JE.Soil.220_1462545 JE.Soil.220_1463037 JE.Soil.220_1463780 JE.Soil.220_1463903 JE.Soil.220_1464115 JE.Soil.220_1464314 JE.Soil.220_1464506 JE.Soil.220_1464547 JE.Soil.220_1464642 JE.Soil.220_1465824 JE.Soil.220_1466803 JE.Soil.220_1468148 JE.Soil.220_1468355 JE.Soil.220_1468699 JE.Soil.220_1468815 JE.Soil.220_1468975 JE.Soil.220_1469093 JE.Soil.220_1469749 JE.Soil.220_1469843 JE.Soil.220_1470136 JE.Soil.220_1470194 JE.Soil.220_1470550 JE.Soil.220_1470847 JE.Soil.220_1470971 JE.Soil.220_1471094 JE.Soil.220_1471135 JE.Soil.220_1471572 JE.Soil.220_1471867 JE.Soil.220_1472456 JE.Soil.220_1473566 JE.Soil.220_1474602 JE.Soil.220_1474976 JE.Soil.220_1475395 JE.Soil.220_1475736 JE.Soil.220_1475763 JE.Soil.220_1476074 JE.Soil.220_1476770 JE.Soil.220_1476832 JE.Soil.220_1477190 JE.Soil.220_1477257 JE.Soil.220_1477283 JE.Soil.220_1478452 JE.Soil.220_1478569 JE.Soil.220_1479388 JE.Soil.220_1480061 JE.Soil.220_1480661 JE.Soil.220_1480693 JE.Soil.220_1480820 JE.Soil.220_1482504 JE.Soil.220_1482691 JE.Soil.220_1482718 JE.Soil.220_1482726 JE.Soil.220_1483282 JE.Soil.220_1483383 JE.Soil.220_1483404 JE.Soil.220_1484186 JE.Soil.220_1484206 JE.Soil.220_1484266 JE.Soil.220_1484346 JE.Soil.220_1484846 JE.Soil.220_1485098 JE.Soil.220_1485316 JE.Soil.220_1485452 JE.Soil.220_1486158 JE.Soil.220_1486838 JE.Soil.220_1486963 JE.Soil.220_1487883 JE.Soil.220_1488160 JE.Soil.220_1488669 JE.Soil.220_1489517 JE.Soil.220_1489540 JE.Soil.220_1489954 JE.Soil.220_1490054 JE.Soil.220_1490458 JE.Soil.220_1490921 JE.Soil.220_1491846 JE.Soil.220_1491922 JE.Soil.220_1492358 JE.Soil.220_1492638 JE.Soil.220_1492681 JE.Soil.220_1493016 JE.Soil.220_1493151 JE.Soil.220_1493333 JE.Soil.220_1493556 JE.Soil.220_1493969 JE.Soil.220_1494613 JE.Soil.220_1495131 JE.Soil.220_1495424 JE.Soil.220_1495548 JE.Soil.220_1495635 JE.Soil.220_1495651 JE.Soil.220_1495682 JE.Soil.220_1496545 JE.Soil.220_1497378 JE.Soil.220_1497767 JE.Soil.220_1498274 JE.Soil.220_1498399 JE.Soil.220_1498856 JE.Soil.220_1498901 JE.Soil.220_1499151 JE.Soil.220_1499347 JE.Soil.220_1499585 JE.Soil.220_1499916 JE.Soil.220_1499977 JE.Soil.220_1500478 JE.Soil.220_1500680 JE.Soil.220_1500819 JE.Soil.220_1501426 JE.Soil.220_1501516 JE.Soil.220_1501889 JE.Soil.220_1501902 JE.Soil.220_1501995 JE.Soil.220_1502034 JE.Soil.220_1502259 JE.Soil.220_1502733 JE.Soil.220_1502983 JE.Soil.220_1504176 JE.Soil.220_1504246 JE.Soil.220_1505731 JE.Soil.220_1505833 JE.Soil.220_1506114 JE.Soil.220_1506331 JE.Soil.220_1506359 JE.Soil.220_1506619 JE.Soil.220_1506955 JE.Soil.220_1507098 JE.Soil.220_1507173 JE.Soil.220_1507289 JE.Soil.220_1508467 JE.Soil.220_1508655 JE.Soil.220_1508992 JE.Soil.220_1509050 JE.Soil.220_1509140 JE.Soil.220_1509273 JE.Soil.220_1509738 JE.Soil.220_1509763 JE.Soil.220_1509829 JE.Soil.220_1509884 JE.Soil.220_1510366 JE.Soil.220_1510371 JE.Soil.220_1510375 JE.Soil.220_1510382 JE.Soil.220_1510386 JE.Soil.220_1510448 JE.Soil.220_1510648 JE.Soil.220_1510743 JE.Soil.220_1510867 JE.Soil.220_1510934 JE.Soil.220_1511377 JE.Soil.220_1511729 JE.Soil.220_1511864 JE.Soil.220_1512363 JE.Soil.220_1512414 JE.Soil.220_1512638 JE.Soil.220_1512646 JE.Soil.220_1512690 JE.Soil.220_1512785 JE.Soil.220_1512866 JE.Soil.220_1513760 JE.Soil.220_1514209 JE.Soil.220_1514305 JE.Soil.220_1514589 JE.Soil.220_1514930 JE.Soil.220_1515469 JE.Soil.220_1515988 JE.Soil.220_1517072 JE.Soil.220_1518444 JE.Soil.220_1519692 JE.Soil.220_1519931 JE.Soil.220_1519935 JE.Soil.220_1520011 JE.Soil.220_1520052 JE.Soil.220_1520509 JE.Soil.220_1521108 JE.Soil.220_1521149 JE.Soil.220_1522194 JE.Soil.220_1522244 JE.Soil.220_1522255 JE.Soil.220_1522350 JE.Soil.220_1523156 JE.Soil.220_1523457 JE.Soil.220_1523654 JE.Soil.220_1524469 JE.Soil.220_1524529 JE.Soil.220_1524549 JE.Soil.220_1524606 JE.Soil.220_1524651 JE.Soil.220_1524769 JE.Soil.220_1524904 JE.Soil.220_1525338 JE.Soil.220_1525508 JE.Soil.220_1525988 JE.Soil.220_1526163 JE.Soil.220_1527288 JE.Soil.220_1528159 JE.Soil.220_1528884 JE.Soil.220_1528963 JE.Soil.220_1529342 JE.Soil.220_1529411 JE.Soil.220_1529749 JE.Soil.220_1530081 JE.Soil.220_1530319 JE.Soil.220_1530338 JE.Soil.220_1530400 JE.Soil.220_1530513 JE.Soil.220_1531970 JE.Soil.220_1532215 JE.Soil.220_1532350 JE.Soil.220_1532549 JE.Soil.220_1533481 JE.Soil.220_1533920 JE.Soil.220_1534076 JE.Soil.220_1534448 JE.Soil.220_1534455 JE.Soil.220_1535092 JE.Soil.220_1535695 JE.Soil.220_1536457 JE.Soil.220_1536556 JE.Soil.220_1536776 JE.Soil.220_1537258 JE.Soil.220_1537374 JE.Soil.220_1538295 JE.Soil.220_1538335 JE.Soil.220_1538372 JE.Soil.220_1538450 JE.Soil.220_1538677 JE.Soil.220_1538904 JE.Soil.220_1539610 JE.Soil.220_1539728 JE.Soil.220_1540678 JE.Soil.220_1541661 JE.Soil.220_1542134 JE.Soil.220_1542751 JE.Soil.220_1542833 JE.Soil.220_1542925 JE.Soil.220_1543493 JE.Soil.220_1543792 JE.Soil.220_1544489 JE.Soil.220_1544542 JE.Soil.220_1545010 JE.Soil.220_1545504 JE.Soil.220_1546054 JE.Soil.220_1546476 JE.Soil.220_1546687 JE.Soil.220_1546773 JE.Soil.220_1547287 JE.Soil.220_1547445 JE.Soil.220_1547758 JE.Soil.220_1547882 JE.Soil.220_1548855 JE.Soil.220_1548891 JE.Soil.220_1550013 JE.Soil.220_1550959 JE.Soil.220_1550961 JE.Soil.220_1551032 JE.Soil.220_1551037 JE.Soil.220_1551151 JE.Soil.220_1551512 JE.Soil.220_1551608 JE.Soil.220_1551644 JE.Soil.220_1552505 JE.Soil.220_1552751 JE.Soil.220_1553173 JE.Soil.220_1553634 JE.Soil.220_1553791 JE.Soil.220_1553888 JE.Soil.220_1553935 JE.Soil.220_1554168 JE.Soil.220_1554599 JE.Soil.220_1554683 JE.Soil.220_1554945 JE.Soil.220_1555143 JE.Soil.220_1555238 JE.Soil.220_1555255 JE.Soil.220_1555407 JE.Soil.220_1555536 JE.Soil.220_1556355 JE.Soil.220_1556937 JE.Soil.220_1557018 JE.Soil.220_1557052 JE.Soil.220_1557131 JE.Soil.220_1557198 JE.Soil.220_1557259 JE.Soil.220_1557321 JE.Soil.220_1557417 JE.Soil.220_1557497 JE.Soil.220_1557535 JE.Soil.220_1558253 JE.Soil.220_1558968 JE.Soil.220_1558982 JE.Soil.220_1559787 JE.Soil.220_1561083 JE.Soil.220_1561088 JE.Soil.220_1561410 JE.Soil.220_1561993 JE.Soil.220_1562584 JE.Soil.220_1562724 JE.Soil.220_1562878 JE.Soil.220_1562935 JE.Soil.220_1563079 JE.Soil.220_1563367 JE.Soil.220_1563706 JE.Soil.220_1563755 JE.Soil.220_1563892 JE.Soil.220_1564008 JE.Soil.220_1564205 JE.Soil.220_1564833 JE.Soil.220_1565936 JE.Soil.220_1566033 JE.Soil.220_1566519 JE.Soil.220_1566592 JE.Soil.220_1566978 JE.Soil.220_1567539 JE.Soil.220_1567584 JE.Soil.220_1567693 JE.Soil.220_1567985 JE.Soil.220_1568562 JE.Soil.220_1568784 JE.Soil.220_1569018 JE.Soil.220_1569047 JE.Soil.220_1569326 JE.Soil.220_1569342 JE.Soil.220_1569533 JE.Soil.220_1570334 JE.Soil.220_1570626 JE.Soil.220_1570953 JE.Soil.220_1571371 JE.Soil.220_1571467 JE.Soil.220_1571667 JE.Soil.220_1571825 JE.Soil.220_1571850 JE.Soil.220_1572366 JE.Soil.220_1572722 JE.Soil.220_1573226 JE.Soil.220_1573271 JE.Soil.220_1573432 JE.Soil.220_1574204 JE.Soil.220_1574621 JE.Soil.220_1574986 JE.Soil.220_1575885 JE.Soil.220_1576170 JE.Soil.220_1577070 JE.Soil.220_1577145 JE.Soil.220_1577347 JE.Soil.220_1577878 JE.Soil.220_1578100 JE.Soil.220_1578777 JE.Soil.220_1579228 JE.Soil.220_1579771 JE.Soil.220_1579968 JE.Soil.220_1580364 JE.Soil.220_1580483 JE.Soil.220_1580589 JE.Soil.220_1580821 JE.Soil.220_1581013 JE.Soil.220_1582015 JE.Soil.220_1583868 JE.Soil.220_1583936 JE.Soil.220_1584013 JE.Soil.220_1584390 JE.Soil.220_1584528 JE.Soil.220_1585041 JE.Soil.220_1585198 JE.Soil.220_1585204 JE.Soil.220_1585242 JE.Soil.220_1585643 JE.Soil.220_1586103 JE.Soil.220_1586105 JE.Soil.220_1586691 JE.Soil.220_1586861 JE.Soil.220_1586887 JE.Soil.220_1587178 JE.Soil.220_1587392 JE.Soil.220_1587946 JE.Soil.220_1588080 JE.Soil.220_1588227 JE.Soil.220_1588407 JE.Soil.220_1588465 JE.Soil.220_1588563 JE.Soil.220_1588566 JE.Soil.220_1588665 JE.Soil.220_1588727 JE.Soil.220_1588822 JE.Soil.220_1588845 JE.Soil.220_1588851 JE.Soil.220_1588877 JE.Soil.220_1589050 JE.Soil.220_1589254 JE.Soil.220_1589510 JE.Soil.220_1589608 JE.Soil.220_1590081 JE.Soil.220_1590136 JE.Soil.220_1590612 JE.Soil.220_1591344 JE.Soil.220_1591499 JE.Soil.220_1591735 JE.Soil.220_1592015 JE.Soil.220_1592256 JE.Soil.220_1592572 JE.Soil.220_1592590 JE.Soil.220_1593654 JE.Soil.220_1594600 JE.Soil.220_1594889 JE.Soil.220_1594969 JE.Soil.220_1595710 JE.Soil.220_1595804 JE.Soil.220_1595938 JE.Soil.220_1596183 JE.Soil.220_1596453 JE.Soil.220_1596488 JE.Soil.220_1596988 JE.Soil.220_1597404 JE.Soil.220_1597681 JE.Soil.220_1597957 JE.Soil.220_1598438 JE.Soil.220_1598741 JE.Soil.220_1598805 JE.Soil.220_1598881 JE.Soil.220_1599337 JE.Soil.220_1599359 JE.Soil.220_1599448 JE.Soil.220_1599556 JE.Soil.220_1599763 JE.Soil.220_1600710 JE.Soil.220_1601543 JE.Soil.220_1601755 JE.Soil.220_1602080 JE.Soil.220_1602204 JE.Soil.220_1602219 JE.Soil.220_1602256 JE.Soil.220_1602679 JE.Soil.220_1602780 JE.Soil.220_1602837 JE.Soil.220_1603511 JE.Soil.220_1603620 JE.Soil.220_1603916 JE.Soil.220_1604305 JE.Soil.220_1604609 JE.Soil.220_1605080 JE.Soil.220_1606096 JE.Soil.220_1607112 JE.Soil.220_1607136 JE.Soil.220_1607753 JE.Soil.220_1609437 JE.Soil.220_1609661 JE.Soil.220_1609666 JE.Soil.220_1610091 JE.Soil.220_1610939 JE.Soil.220_1611513 JE.Soil.220_1612059 JE.Soil.220_1612230 JE.Soil.220_1612806 JE.Soil.220_1612991 JE.Soil.220_1613080 JE.Soil.220_1613574 JE.Soil.220_1613714 JE.Soil.220_1613778 JE.Soil.220_1614253 JE.Soil.220_1614281 JE.Soil.220_1615403 JE.Soil.220_1615462 JE.Soil.220_1615500 JE.Soil.220_1615994 JE.Soil.220_1616299 JE.Soil.220_1616530 JE.Soil.220_1616778 JE.Soil.220_1616835 JE.Soil.220_1617266 JE.Soil.220_1617697 JE.Soil.220_1617864 JE.Soil.220_1618278 JE.Soil.220_1618281 JE.Soil.220_1618872 JE.Soil.220_1619006 JE.Soil.220_1619032 JE.Soil.220_1619119 JE.Soil.220_1619144 JE.Soil.220_1619372 JE.Soil.220_1619611 JE.Soil.220_1619827 JE.Soil.220_1619876 JE.Soil.220_1619958 JE.Soil.220_1619962 JE.Soil.220_1620020 JE.Soil.220_1620266 JE.Soil.220_1620653 JE.Soil.220_1620822 JE.Soil.220_1621079 JE.Soil.220_1621103 JE.Soil.220_1621711 JE.Soil.220_1622439 JE.Soil.220_1622752 JE.Soil.220_1623854 JE.Soil.220_1624125 JE.Soil.220_1624985 JE.Soil.220_1624988 JE.Soil.220_1625185 JE.Soil.220_1625249 JE.Soil.220_1625251 JE.Soil.220_1625418 JE.Soil.220_1626146 JE.Soil.220_1626166 JE.Soil.220_1626275 JE.Soil.220_1626310 JE.Soil.220_1626722 JE.Soil.220_1627165 JE.Soil.220_1627347 JE.Soil.220_1627521 JE.Soil.220_1627661 JE.Soil.220_1628046 JE.Soil.220_1629210 JE.Soil.220_1629486 JE.Soil.220_1629677 JE.Soil.220_1629834 JE.Soil.220_1630584 JE.Soil.220_1630747 JE.Soil.220_1630992 JE.Soil.220_1631048 JE.Soil.220_1631235 JE.Soil.220_1631249 JE.Soil.220_1631271 JE.Soil.220_1631587 JE.Soil.220_1631810 JE.Soil.220_1631977 JE.Soil.220_1632316 JE.Soil.220_1632407 JE.Soil.220_1633064 JE.Soil.220_1633721 JE.Soil.220_1634125 JE.Soil.220_1634413 JE.Soil.220_1634595 JE.Soil.220_1634801 JE.Soil.220_1634915 JE.Soil.220_1635213 JE.Soil.220_1635928 JE.Soil.220_1636041 JE.Soil.220_1636403 JE.Soil.220_1636617 JE.Soil.220_1636623 JE.Soil.220_1636641 JE.Soil.220_1638016 JE.Soil.220_1638621 JE.Soil.220_1638727 JE.Soil.220_1639075 JE.Soil.220_1639976 JE.Soil.220_1640303 JE.Soil.220_1640859 JE.Soil.220_1640868 JE.Soil.220_1641274 JE.Soil.220_1641540 JE.Soil.220_1641594 JE.Soil.220_1641689 JE.Soil.220_1641983 JE.Soil.220_1642012 JE.Soil.220_1642493 JE.Soil.220_1642679 JE.Soil.220_1642838 JE.Soil.220_1643153 JE.Soil.220_1643424 JE.Soil.220_1643707 JE.Soil.220_1643721 JE.Soil.220_1644021 JE.Soil.220_1644096 JE.Soil.220_1644101 JE.Soil.220_1644458 JE.Soil.220_1644540 JE.Soil.220_1644685 JE.Soil.220_1644924 JE.Soil.220_1644988 JE.Soil.220_1645456 JE.Soil.220_1646344 JE.Soil.220_1647016 JE.Soil.220_1647477 JE.Soil.220_1647814 JE.Soil.220_1648375 JE.Soil.220_1648382 JE.Soil.220_1648729 JE.Soil.220_1648847 JE.Soil.220_1649424 JE.Soil.220_1649502 JE.Soil.220_1649711 JE.Soil.220_1649772 JE.Soil.220_1649973 JE.Soil.220_1650035 JE.Soil.220_1650556 JE.Soil.220_1651357 JE.Soil.220_1651407 JE.Soil.220_1652159 JE.Soil.220_1652172 JE.Soil.220_1652517 JE.Soil.220_1653150 JE.Soil.220_1653705 JE.Soil.220_1653910 JE.Soil.220_1653966 JE.Soil.220_1654239 JE.Soil.220_1654770 JE.Soil.220_1655110 JE.Soil.220_1655326 JE.Soil.220_1655495 JE.Soil.220_1655532 JE.Soil.220_1655635 JE.Soil.220_1655697 JE.Soil.220_1655708 JE.Soil.220_1656300 JE.Soil.220_1656397 JE.Soil.220_1656549 JE.Soil.220_1656749 JE.Soil.220_1657393 JE.Soil.220_1657471 JE.Soil.220_1657773 JE.Soil.220_1657788 JE.Soil.220_1658252 JE.Soil.220_1658597 JE.Soil.220_1658739 JE.Soil.220_1659483 JE.Soil.220_1659713 JE.Soil.220_1660834 JE.Soil.220_1660972 JE.Soil.220_1661253 JE.Soil.220_1661491 JE.Soil.220_1661941 JE.Soil.220_1661975 JE.Soil.220_1662020 JE.Soil.220_1662109 JE.Soil.220_1662527 JE.Soil.220_1662702 JE.Soil.220_1662717 JE.Soil.220_1663476 JE.Soil.220_1663518 JE.Soil.220_1664899 JE.Soil.220_1665111 JE.Soil.220_1665216 JE.Soil.220_1665663 JE.Soil.220_1665733 JE.Soil.220_1665808 JE.Soil.220_1666170 JE.Soil.220_1667281 JE.Soil.220_1667453 JE.Soil.220_1667783 JE.Soil.220_1668824 JE.Soil.220_1668949 JE.Soil.220_1668974 JE.Soil.220_1669322 JE.Soil.220_1669788 JE.Soil.220_1670287 JE.Soil.220_1670532 JE.Soil.220_1670729 JE.Soil.220_1671263 JE.Soil.220_1671372 JE.Soil.220_1671669 JE.Soil.220_1672057 JE.Soil.220_1672102 JE.Soil.220_1673330 JE.Soil.220_1673436 JE.Soil.220_1673625 JE.Soil.220_1673695 JE.Soil.220_1674342 JE.Soil.220_1674585 JE.Soil.220_1674816 JE.Soil.220_1674908 JE.Soil.220_1675400 JE.Soil.220_1675464 JE.Soil.220_1675675 JE.Soil.220_1675715 JE.Soil.220_1675880 JE.Soil.220_1675976 JE.Soil.220_1676211 JE.Soil.220_1676243 JE.Soil.220_1676583 JE.Soil.220_1676606 JE.Soil.220_1676669 JE.Soil.220_1677564 JE.Soil.220_1677669 JE.Soil.220_1677717 JE.Soil.220_1678577 JE.Soil.220_1678595 JE.Soil.220_1678988 JE.Soil.220_1679272 JE.Soil.220_1679359 JE.Soil.220_1680047 JE.Soil.220_1680257 JE.Soil.220_1680297 JE.Soil.220_1680393 JE.Soil.220_1680785 JE.Soil.220_1681485 JE.Soil.220_1681489 JE.Soil.220_1681574 JE.Soil.220_1681585 JE.Soil.220_1681735 JE.Soil.220_1682271 JE.Soil.220_1682690 JE.Soil.220_1683223 JE.Soil.220_1683554 JE.Soil.220_1683871 JE.Soil.220_1684112 JE.Soil.220_1684203 JE.Soil.220_1684670 JE.Soil.220_1685206 JE.Soil.220_1686241 JE.Soil.220_1686774 JE.Soil.220_1687046 JE.Soil.220_1687174 JE.Soil.220_1687284 JE.Soil.220_1687481 JE.Soil.220_1687487 JE.Soil.220_1688310 JE.Soil.220_1688550 JE.Soil.220_1688668 JE.Soil.220_1689688 JE.Soil.220_1689865 JE.Soil.220_1690350 JE.Soil.220_1690403 JE.Soil.220_1691164 JE.Soil.220_1691192 JE.Soil.220_1691238 JE.Soil.220_1691556 JE.Soil.220_1691855 JE.Soil.220_1691899 JE.Soil.220_1692104 JE.Soil.220_1692249 JE.Soil.220_1693424 JE.Soil.220_1693566 JE.Soil.220_1693841 JE.Soil.220_1693946 JE.Soil.220_1694160 JE.Soil.220_1694173 JE.Soil.220_1694217 JE.Soil.220_1694294 JE.Soil.220_1694324 JE.Soil.220_1694420 JE.Soil.220_1694597 JE.Soil.220_1695070 JE.Soil.220_1695176 JE.Soil.220_1695269 JE.Soil.220_1695536 JE.Soil.220_1695641 JE.Soil.220_1696139 JE.Soil.220_1697281 JE.Soil.220_1697315 JE.Soil.220_1697795 JE.Soil.220_1697948 JE.Soil.220_1697982 JE.Soil.220_1698064 JE.Soil.220_1698277 JE.Soil.220_1698733 JE.Soil.220_1699114 JE.Soil.220_1699337 JE.Soil.220_1699774 JE.Soil.220_1700258 JE.Soil.220_1700491 JE.Soil.220_1700786 JE.Soil.220_1700928 JE.Soil.220_1700968 JE.Soil.220_1701554 JE.Soil.220_1701742 JE.Soil.220_1701801 JE.Soil.220_1701990 JE.Soil.220_1702801 JE.Soil.220_1703229 JE.Soil.220_1703574 JE.Soil.220_1703636 JE.Soil.220_1703710 JE.Soil.220_1704810 JE.Soil.220_1705015 JE.Soil.220_1705034 JE.Soil.220_1707434 JE.Soil.220_1707604 JE.Soil.220_1708119 JE.Soil.220_1708340 JE.Soil.220_1708442 JE.Soil.220_1708713 JE.Soil.220_1708890 JE.Soil.220_1709203 JE.Soil.220_1709380 JE.Soil.220_1709586 JE.Soil.220_1709645 JE.Soil.220_1709868 JE.Soil.220_1710032 JE.Soil.220_1710358 JE.Soil.220_1710852 JE.Soil.220_1710931 JE.Soil.220_1711128 JE.Soil.220_1711150 JE.Soil.220_1711159 JE.Soil.220_1711246 JE.Soil.220_1711293 JE.Soil.220_1711610 JE.Soil.220_1711866 JE.Soil.220_1711913 JE.Soil.220_1711968 JE.Soil.220_1712025 JE.Soil.220_1712251 JE.Soil.220_1712287 JE.Soil.220_1712994 JE.Soil.220_1713607 JE.Soil.220_1714431 JE.Soil.220_1714463 JE.Soil.220_1714840 JE.Soil.220_1714987 JE.Soil.220_1715186 JE.Soil.220_1715995 JE.Soil.220_1716538 JE.Soil.220_1716779 JE.Soil.220_1716964 JE.Soil.220_1717955 JE.Soil.220_1718115 JE.Soil.220_1718481 JE.Soil.220_1718558 JE.Soil.220_1719130 JE.Soil.220_1719254 JE.Soil.220_1719610 JE.Soil.220_1719760 JE.Soil.220_1720506 JE.Soil.220_1720590 JE.Soil.220_1720989 JE.Soil.220_1721258 JE.Soil.220_1721274 JE.Soil.220_1722021 JE.Soil.220_1722364 JE.Soil.220_1722493 JE.Soil.220_1722637 JE.Soil.220_1723448 JE.Soil.220_1723816 JE.Soil.220_1724394 JE.Soil.220_1724516 JE.Soil.220_1724955 JE.Soil.220_1725050 JE.Soil.220_1725127 JE.Soil.220_1726000 JE.Soil.220_1726712 JE.Soil.220_1726839 JE.Soil.220_1727950 JE.Soil.220_1728829 JE.Soil.220_1729009 JE.Soil.220_1729331 JE.Soil.220_1729432 JE.Soil.220_1729845 JE.Soil.220_1730632 JE.Soil.220_1730637 JE.Soil.220_1731091 JE.Soil.220_1731599 JE.Soil.220_1731827 JE.Soil.220_1731954 JE.Soil.220_1732245 JE.Soil.220_1732321 JE.Soil.220_1732631 JE.Soil.220_1733217 JE.Soil.220_1733383 JE.Soil.220_1733760 JE.Soil.220_1733841 JE.Soil.220_1734153 JE.Soil.220_1734620 JE.Soil.220_1734639 JE.Soil.220_1734867 JE.Soil.220_1735180 JE.Soil.220_1735249 JE.Soil.220_1735690 JE.Soil.220_1735696 JE.Soil.220_1736076 JE.Soil.220_1736768 JE.Soil.220_1736769 JE.Soil.220_1737170 JE.Soil.220_1737213 JE.Soil.220_1737397 JE.Soil.220_1737581 JE.Soil.220_1737837 JE.Soil.220_1737924 JE.Soil.220_1738057 JE.Soil.220_1738400 JE.Soil.220_1738668 JE.Soil.220_1739357 JE.Soil.220_1739965 JE.Soil.220_1740111 JE.Soil.220_1740199 JE.Soil.220_1740397 JE.Soil.220_1740753 JE.Soil.220_1740782 JE.Soil.220_1741651 JE.Soil.220_1743541 JE.Soil.220_1743779 JE.Soil.220_1743909 JE.Soil.220_1743946 JE.Soil.220_1744704 JE.Soil.220_1745257 JE.Soil.220_1745700 JE.Soil.220_1745807 JE.Soil.220_1746137 JE.Soil.220_1746800 JE.Soil.220_1746969 JE.Soil.220_1747367 JE.Soil.220_1747477 JE.Soil.220_1747667 JE.Soil.220_1747829 JE.Soil.220_1748330 JE.Soil.220_1748691 JE.Soil.220_1749078 JE.Soil.220_1749111 JE.Soil.220_1749959 JE.Soil.220_1750810 JE.Soil.220_1751161 JE.Soil.220_1751528 JE.Soil.220_1751598 JE.Soil.220_1752081 JE.Soil.220_1752371 JE.Soil.220_1752489 JE.Soil.220_1752510 JE.Soil.220_1752738 JE.Soil.220_1753374 JE.Soil.220_1753653 JE.Soil.220_1753676 JE.Soil.220_1754255 JE.Soil.220_1754896 JE.Soil.220_1755255 JE.Soil.220_1755430 JE.Soil.220_1755488 JE.Soil.220_1755576 JE.Soil.220_1755619 JE.Soil.220_1755818 JE.Soil.220_1755950 JE.Soil.220_1756037 JE.Soil.220_1756135 JE.Soil.220_1756402 JE.Soil.220_1757331 JE.Soil.220_1757655 JE.Soil.220_1758113 JE.Soil.220_1758208 JE.Soil.220_1758436 JE.Soil.220_1758813 JE.Soil.220_1758870 JE.Soil.220_1758933 JE.Soil.220_1759029 JE.Soil.220_1759061 JE.Soil.220_1759455 JE.Soil.220_1759533 JE.Soil.220_1760170 JE.Soil.220_1760265 JE.Soil.220_1760886 JE.Soil.220_1761326 JE.Soil.220_1761406 JE.Soil.220_1761458 JE.Soil.220_1761490 JE.Soil.220_1761721 JE.Soil.220_1761937 JE.Soil.220_1762155 JE.Soil.220_1763478 JE.Soil.220_1763541 JE.Soil.220_1763604 JE.Soil.220_1763774 JE.Soil.220_1763851 JE.Soil.220_1764416 JE.Soil.220_1764992 JE.Soil.220_1765223 JE.Soil.220_1765582 JE.Soil.220_1767043 JE.Soil.220_1767296 JE.Soil.220_1767379 JE.Soil.220_1767417 JE.Soil.220_1767695 JE.Soil.220_1767854 JE.Soil.220_1768698 JE.Soil.220_1768984 JE.Soil.220_1769275 JE.Soil.220_1769307 JE.Soil.220_1769400 JE.Soil.220_1769470 JE.Soil.220_1769577 JE.Soil.220_1769946 JE.Soil.220_1770224 JE.Soil.220_1770322 JE.Soil.220_1770667 JE.Soil.220_1770836 JE.Soil.220_1770856 JE.Soil.220_1770864 JE.Soil.220_1771082 JE.Soil.220_1771102 JE.Soil.220_1771793 JE.Soil.220_1771966 JE.Soil.220_1772130 JE.Soil.220_1772182 JE.Soil.220_1772830 JE.Soil.220_1773050 JE.Soil.220_1773427 JE.Soil.220_1773534 JE.Soil.220_1773711 JE.Soil.220_1774320 JE.Soil.220_1775302 JE.Soil.220_1775402 JE.Soil.220_1775620 JE.Soil.220_1775988 JE.Soil.220_1776226 JE.Soil.220_1776460 JE.Soil.220_1776714 JE.Soil.220_1776860 JE.Soil.220_1777362 JE.Soil.220_1777489 JE.Soil.220_1777738 JE.Soil.220_1778152 JE.Soil.220_1778157 JE.Soil.220_1779263 JE.Soil.220_1779325 JE.Soil.220_1779337 JE.Soil.220_1779393 JE.Soil.220_1779459 JE.Soil.220_1779758 JE.Soil.220_1779967 JE.Soil.220_1780142 JE.Soil.220_1780256 JE.Soil.220_1780434 JE.Soil.220_1780513 JE.Soil.220_1780680 JE.Soil.220_1780710 JE.Soil.220_1780859 JE.Soil.220_1780977 JE.Soil.220_1781227 JE.Soil.220_1781543 JE.Soil.220_1781934 JE.Soil.220_1782342 JE.Soil.220_1782970 JE.Soil.220_1782990 JE.Soil.220_1783083 JE.Soil.220_1783098 JE.Soil.220_1783138 JE.Soil.220_1783193 JE.Soil.220_1783411 JE.Soil.220_1783595 JE.Soil.220_1784022 JE.Soil.220_1784363 JE.Soil.220_1784509 JE.Soil.220_1784784 JE.Soil.220_1784828 JE.Soil.220_1785033 JE.Soil.220_1785156 JE.Soil.220_1786689 JE.Soil.220_1786712 JE.Soil.220_1787157 JE.Soil.220_1787580 JE.Soil.220_1788087 JE.Soil.220_1789183 JE.Soil.220_1789853 JE.Soil.220_1789957 JE.Soil.220_1790061 JE.Soil.220_1790679 JE.Soil.220_1790740 JE.Soil.220_1790915 JE.Soil.220_1791529 JE.Soil.220_1791839 JE.Soil.220_1792155 JE.Soil.220_1792573 JE.Soil.220_1792905 JE.Soil.220_1793173 JE.Soil.220_1793236 JE.Soil.220_1793612 JE.Soil.220_1793750 JE.Soil.220_1794019 JE.Soil.220_1794189 JE.Soil.220_1794232 JE.Soil.220_1794825 JE.Soil.220_1794999 JE.Soil.220_1795269 JE.Soil.220_1795322 JE.Soil.220_1795423 JE.Soil.220_1795769 JE.Soil.220_1795880 JE.Soil.220_1796580 JE.Soil.220_1796771 JE.Soil.220_1797882 JE.Soil.220_1798171 JE.Soil.220_1799120 JE.Soil.220_1799137 JE.Soil.220_1800136 JE.Soil.220_1800138 JE.Soil.220_1800237 JE.Soil.220_1800778 JE.Soil.220_1800990 JE.Soil.220_1801772 JE.Soil.220_1801951 JE.Soil.220_1802150 JE.Soil.220_1802505 JE.Soil.220_1803484 JE.Soil.220_1803669 JE.Soil.220_1803732 JE.Soil.220_1803934 JE.Soil.220_1804286 JE.Soil.220_1804649 JE.Soil.220_1804933 JE.Soil.220_1805048 JE.Soil.220_1805249 JE.Soil.220_1805811 JE.Soil.220_1806000 JE.Soil.220_1807227 JE.Soil.220_1807263 JE.Soil.220_1807622 JE.Soil.220_1807625 JE.Soil.220_1808154 JE.Soil.220_1808227 JE.Soil.220_1808457 JE.Soil.220_1808639 JE.Soil.220_1808691 JE.Soil.220_1809233 JE.Soil.220_1810758 JE.Soil.220_1810999 JE.Soil.220_1811112 JE.Soil.220_1811202 JE.Soil.220_1811211 JE.Soil.220_1811348 JE.Soil.220_1813380 JE.Soil.220_1814263 JE.Soil.220_1814522 JE.Soil.220_1816898 JE.Soil.220_1817359 JE.Soil.220_1817783 JE.Soil.220_1817880 JE.Soil.220_1817942 JE.Soil.220_1817979 JE.Soil.220_1818752 JE.Soil.220_1818788 JE.Soil.220_1818927 JE.Soil.220_1819814 JE.Soil.220_1820236 JE.Soil.220_1820987 JE.Soil.220_1821108 JE.Soil.220_1821545 JE.Soil.220_1821837 JE.Soil.220_1822010 JE.Soil.220_1822227 JE.Soil.220_1823216 JE.Soil.220_1823382 JE.Soil.220_1823453 JE.Soil.220_1823628 JE.Soil.220_1824273 JE.Soil.220_1824875 JE.Soil.220_1825309 JE.Soil.220_1825532 JE.Soil.220_1825910 JE.Soil.220_1827213 JE.Soil.220_1827990 JE.Soil.220_1828263 JE.Soil.220_1829071 JE.Soil.220_1829553 JE.Soil.220_1830281 JE.Soil.220_1831610 JE.Soil.220_1832444 JE.Soil.220_1832488 JE.Soil.220_1832597 JE.Soil.220_1832607 JE.Soil.220_1833038 JE.Soil.220_1833739 JE.Soil.220_1834647 JE.Soil.220_1834661 JE.Soil.220_1834887 JE.Soil.220_1834908 JE.Soil.220_1834996 JE.Soil.220_1835124 JE.Soil.220_1835811 JE.Soil.220_1835834 JE.Soil.220_1836405 JE.Soil.220_1836991 JE.Soil.220_1837202 JE.Soil.220_1837415 JE.Soil.220_1837947 JE.Soil.220_1837999 JE.Soil.220_1838059 JE.Soil.220_1838082 JE.Soil.220_1838221 JE.Soil.220_1838769 JE.Soil.220_1838781 JE.Soil.220_1839086 JE.Soil.220_1840816 JE.Soil.220_1841147 JE.Soil.220_1841281 JE.Soil.220_1841541 JE.Soil.220_1841582 JE.Soil.220_1841625 JE.Soil.220_1842376 JE.Soil.220_1842461 JE.Soil.220_1842690 JE.Soil.220_1842835 JE.Soil.220_1843445 JE.Soil.220_1843480 JE.Soil.220_1843802 JE.Soil.220_1844536 JE.Soil.220_1845955 JE.Soil.220_1846037 JE.Soil.220_1846089 JE.Soil.220_1846273 JE.Soil.220_1846287 JE.Soil.220_1846526 JE.Soil.220_1846590 JE.Soil.220_1847113 JE.Soil.220_1847349 JE.Soil.220_1848316 JE.Soil.220_1849965 JE.Soil.220_1850036 JE.Soil.220_1850179 JE.Soil.220_1850585 JE.Soil.220_1850915 JE.Soil.220_1850976 JE.Soil.220_1851070 JE.Soil.220_1851421 JE.Soil.220_1851469 JE.Soil.220_1852082 JE.Soil.220_1853241 JE.Soil.220_1853251 JE.Soil.220_1853275 JE.Soil.220_1853562 JE.Soil.220_1853763 JE.Soil.220_1854090 JE.Soil.220_1854597 JE.Soil.220_1855604 JE.Soil.220_1855742 JE.Soil.220_1856354 JE.Soil.220_1856410 JE.Soil.220_1856587 JE.Soil.220_1856915 JE.Soil.220_1856985 JE.Soil.220_1857016 JE.Soil.220_1857121 JE.Soil.220_1857244 JE.Soil.220_1857387 JE.Soil.220_1857662 JE.Soil.220_1858390 JE.Soil.220_1859125 JE.Soil.220_1859515 JE.Soil.220_1859596 JE.Soil.220_1859718 JE.Soil.220_1860135 JE.Soil.220_1860672 JE.Soil.220_1860718 JE.Soil.220_1860799 JE.Soil.220_1860957 JE.Soil.220_1861363 JE.Soil.220_1861584 JE.Soil.220_1862311 JE.Soil.220_1862465 JE.Soil.220_1862654 JE.Soil.220_1863060 JE.Soil.220_1863789 JE.Soil.220_1864361 JE.Soil.220_1864991 JE.Soil.220_1865026 JE.Soil.220_1865094 JE.Soil.220_1865427 JE.Soil.220_1866319 JE.Soil.220_1866681 JE.Soil.220_1866744 JE.Soil.220_1866784 JE.Soil.220_1866803 JE.Soil.220_1866959 JE.Soil.220_1867166 JE.Soil.220_1867188 JE.Soil.220_1867367 JE.Soil.220_1868097 JE.Soil.220_1868960 JE.Soil.220_1869005 JE.Soil.220_1869296 JE.Soil.220_1869310 JE.Soil.220_1869336 JE.Soil.220_1869362 JE.Soil.220_1869528 JE.Soil.220_1869571 JE.Soil.220_1870691 JE.Soil.220_1870773 JE.Soil.220_1870932 JE.Soil.220_1871477 JE.Soil.220_1871658 JE.Soil.220_1872233 JE.Soil.220_1872390 JE.Soil.220_1872784 JE.Soil.220_1873367 JE.Soil.220_1873886 JE.Soil.220_1873895 JE.Soil.220_1873908 JE.Soil.220_1873927 JE.Soil.220_1874319 JE.Soil.220_1874764 JE.Soil.220_1874885 JE.Soil.220_1874927 JE.Soil.220_1876516 JE.Soil.220_1876696 JE.Soil.220_1877679 JE.Soil.220_1878408 JE.Soil.220_1879268 JE.Soil.220_1879658 JE.Soil.220_1879683 JE.Soil.220_1879913 JE.Soil.220_1879993 JE.Soil.220_1880131 JE.Soil.220_1880476 JE.Soil.220_1880695 JE.Soil.220_1881989 JE.Soil.220_1881990 JE.Soil.220_1881992 JE.Soil.220_1882249 JE.Soil.220_1882259 JE.Soil.220_1882426 JE.Soil.220_1882460 JE.Soil.220_1883135 JE.Soil.220_1883206 JE.Soil.220_1883852 JE.Soil.220_1886299 JE.Soil.220_1886314 JE.Soil.220_1886575 JE.Soil.220_1886597 JE.Soil.220_1886814 JE.Soil.220_1887917 JE.Soil.220_1888031 JE.Soil.220_1888096 JE.Soil.220_1888141 JE.Soil.220_1888566 JE.Soil.220_1888698 JE.Soil.220_1888917 JE.Soil.220_1889247 JE.Soil.220_1889591 JE.Soil.220_1889942 JE.Soil.220_1890858 JE.Soil.220_1891414 JE.Soil.220_1892050 JE.Soil.220_1892171 JE.Soil.220_1892488 JE.Soil.220_1894058 JE.Soil.220_1894600 JE.Soil.220_1894748 JE.Soil.220_1895363 JE.Soil.220_1895406 JE.Soil.220_1895947 JE.Soil.220_1896107 JE.Soil.220_1896324 JE.Soil.220_1896348 JE.Soil.220_1896631 JE.Soil.220_1896865 JE.Soil.220_1897610 JE.Soil.220_1898434 JE.Soil.220_1898630 JE.Soil.220_1899140 JE.Soil.220_1899323 JE.Soil.220_1899762 JE.Soil.220_1900265 JE.Soil.220_1900487 JE.Soil.220_1900565 JE.Soil.220_1901045 JE.Soil.220_1902164 JE.Soil.220_1902554 JE.Soil.220_1902574 JE.Soil.220_1903008 JE.Soil.220_1903256 JE.Soil.220_1903330 JE.Soil.220_1903656 JE.Soil.220_1904713 JE.Soil.220_1905585 JE.Soil.220_1905985 JE.Soil.220_1906028 JE.Soil.220_1906096 JE.Soil.220_1906469 JE.Soil.220_1906584 JE.Soil.220_1906680 JE.Soil.220_1907132 JE.Soil.220_1907305 JE.Soil.220_1907386 JE.Soil.220_1907638 JE.Soil.220_1907710 JE.Soil.220_1908948 JE.Soil.220_1909661 JE.Soil.220_1909794 JE.Soil.220_1909898 JE.Soil.220_1909911 JE.Soil.220_1910098 JE.Soil.220_1910713 JE.Soil.220_1910741 JE.Soil.220_1911358 JE.Soil.220_1911362 JE.Soil.220_1911370 JE.Soil.220_1912357 JE.Soil.220_1912683 JE.Soil.220_1912870 JE.Soil.220_1913066 JE.Soil.220_1913556 JE.Soil.220_1913864 JE.Soil.220_1914113 JE.Soil.220_1914177 JE.Soil.220_1914846 JE.Soil.220_1915039 JE.Soil.220_1915075 JE.Soil.220_1915131 JE.Soil.220_1915724 JE.Soil.220_1916634 JE.Soil.220_1916678 JE.Soil.220_1916750 JE.Soil.220_1916981 JE.Soil.220_1917829 JE.Soil.220_1918217 JE.Soil.220_1918421 JE.Soil.220_1918572 JE.Soil.220_1918633 JE.Soil.220_1918634 JE.Soil.220_1918743 JE.Soil.220_1918789 JE.Soil.220_1918912 JE.Soil.220_1919342 JE.Soil.220_1919382 JE.Soil.220_1919711 JE.Soil.220_1919734 JE.Soil.220_1919831 JE.Soil.220_1919959 JE.Soil.220_1920213 JE.Soil.220_1920365 JE.Soil.220_1920591 JE.Soil.220_1921086 JE.Soil.220_1921168 JE.Soil.220_1921980 JE.Soil.220_1922077 JE.Soil.220_1922103 JE.Soil.220_1922472 JE.Soil.220_1922729 JE.Soil.220_1922941 JE.Soil.220_1923958 JE.Soil.220_1924616 JE.Soil.220_1924752 JE.Soil.220_1924914 JE.Soil.220_1924975 JE.Soil.220_1925350 JE.Soil.220_1925735 JE.Soil.220_1925987 JE.Soil.220_1926271 JE.Soil.220_1926354 JE.Soil.220_1926465 JE.Soil.220_1926755 JE.Soil.220_1926832 JE.Soil.220_1926949 JE.Soil.220_1927253 JE.Soil.220_1927485 JE.Soil.220_1927794 JE.Soil.220_1927820 JE.Soil.220_1928194 JE.Soil.220_1928228 JE.Soil.220_1928318 JE.Soil.220_1928777 JE.Soil.220_1929643 JE.Soil.220_1930356 JE.Soil.220_1930571 JE.Soil.220_1930856 JE.Soil.220_1930925 JE.Soil.220_1931278 JE.Soil.220_1931398 JE.Soil.220_1931490 JE.Soil.220_1932193 JE.Soil.220_1933272 JE.Soil.220_1933456 JE.Soil.220_1933740 JE.Soil.220_1933830 JE.Soil.220_1933907 JE.Soil.220_1934353 JE.Soil.220_1934495 JE.Soil.220_1934999 JE.Soil.220_1935031 JE.Soil.220_1935041 JE.Soil.220_1935484 JE.Soil.220_1935847 JE.Soil.220_1936134 JE.Soil.220_1936664 JE.Soil.220_1936904 JE.Soil.220_1936917 JE.Soil.220_1936981 JE.Soil.220_1937171 JE.Soil.220_1937870 JE.Soil.220_1937901 JE.Soil.220_1937963 JE.Soil.220_1938487 JE.Soil.220_1938894 JE.Soil.220_1939181 JE.Soil.220_1939552 JE.Soil.220_1939590 JE.Soil.220_1939785 JE.Soil.220_1939814 JE.Soil.220_1940062 JE.Soil.220_1940396 JE.Soil.220_1940664 JE.Soil.220_1941119 JE.Soil.220_1941241 JE.Soil.220_1941287 JE.Soil.220_1941657 JE.Soil.220_1942000 JE.Soil.220_1942214 JE.Soil.220_1942268 JE.Soil.220_1942475 JE.Soil.220_1942613 JE.Soil.220_1942826 JE.Soil.220_1943045 JE.Soil.220_1943368 JE.Soil.220_1943575 JE.Soil.220_1943948 JE.Soil.220_1944168 JE.Soil.220_1944270 JE.Soil.220_1944732 JE.Soil.220_1945239 JE.Soil.220_1945634 JE.Soil.220_1945642 JE.Soil.220_1945918 JE.Soil.220_1946212 JE.Soil.220_1946220 JE.Soil.220_1946228 JE.Soil.220_1946650 JE.Soil.220_1947176 JE.Soil.220_1948013 JE.Soil.220_1948132 JE.Soil.220_1948142 JE.Soil.220_1948245 JE.Soil.220_1948424 JE.Soil.220_1948958 JE.Soil.220_1949043 JE.Soil.220_1949186 JE.Soil.220_1949589 JE.Soil.220_1950103 JE.Soil.220_1950344 JE.Soil.220_1950445 JE.Soil.220_1950605 JE.Soil.220_1951471 JE.Soil.220_1951578 JE.Soil.220_1951602 JE.Soil.220_1951739 JE.Soil.220_1952440 JE.Soil.220_1952724 JE.Soil.220_1952897 JE.Soil.220_1953318 JE.Soil.220_1953645 JE.Soil.220_1953959 JE.Soil.220_1954998 JE.Soil.220_1955093 JE.Soil.220_1955139 JE.Soil.220_1956064 JE.Soil.220_1957441 JE.Soil.220_1958313 JE.Soil.220_1959052 JE.Soil.220_1959146 JE.Soil.220_1959240 JE.Soil.220_1959407 JE.Soil.220_1960158 JE.Soil.220_1960337 JE.Soil.220_1960657 JE.Soil.220_1961156 JE.Soil.220_1961480 JE.Soil.220_1961642 JE.Soil.220_1961716 JE.Soil.220_1962034 JE.Soil.220_1962301 JE.Soil.220_1963029 JE.Soil.220_1963122 JE.Soil.220_1963481 JE.Soil.220_1963605 JE.Soil.220_1964023 JE.Soil.220_1965082 JE.Soil.220_1965627 JE.Soil.220_1965782 JE.Soil.220_1966500 JE.Soil.220_1966963 JE.Soil.220_1967033 JE.Soil.220_1967185 JE.Soil.220_1967774 JE.Soil.220_1967816 JE.Soil.220_1968213 JE.Soil.220_1968631 JE.Soil.220_1968676 JE.Soil.220_1968710 JE.Soil.220_1969778 JE.Soil.220_1970364 JE.Soil.220_1971873 JE.Soil.220_1972533 JE.Soil.220_1973323 JE.Soil.220_1973527 JE.Soil.220_1974105 JE.Soil.220_1974489 JE.Soil.220_1975616 JE.Soil.220_1975746 JE.Soil.220_1976501 JE.Soil.220_1977562 JE.Soil.220_1977647 JE.Soil.220_1977666 JE.Soil.220_1978755 JE.Soil.220_1979137 JE.Soil.220_1979175 JE.Soil.220_1979243 JE.Soil.220_1979257 JE.Soil.220_1979542 JE.Soil.220_1979705 JE.Soil.220_1979845 JE.Soil.220_1980823 JE.Soil.220_1980916 JE.Soil.220_1981006 JE.Soil.220_1981155 JE.Soil.220_1981377 JE.Soil.220_1981402 JE.Soil.220_1981460 JE.Soil.220_1981799 JE.Soil.220_1982619 JE.Soil.220_1982993 JE.Soil.220_1983366 JE.Soil.220_1983451 JE.Soil.220_1983538 JE.Soil.220_1983620 JE.Soil.220_1983653 JE.Soil.220_1983658 JE.Soil.220_1983932 JE.Soil.220_1984028 JE.Soil.220_1984178 JE.Soil.220_1984215 JE.Soil.220_1984919 JE.Soil.220_1985401 JE.Soil.220_1985674 JE.Soil.220_1986197 JE.Soil.220_1986387 JE.Soil.220_1986590 JE.Soil.220_1986639 JE.Soil.220_1986668 JE.Soil.220_1986695 JE.Soil.220_1986780 JE.Soil.220_1986820 JE.Soil.220_1986957 JE.Soil.220_1986963 JE.Soil.220_1987059 JE.Soil.220_1987155 JE.Soil.220_1987162 JE.Soil.220_1987404 JE.Soil.220_1987769 JE.Soil.220_1988008 JE.Soil.220_1988046 JE.Soil.220_1988449 JE.Soil.220_1988492 JE.Soil.220_1989547 JE.Soil.220_1989945 JE.Soil.220_1990417 JE.Soil.220_1990489 JE.Soil.220_1991111 JE.Soil.220_1991333 JE.Soil.220_1991466 JE.Soil.220_1991980 JE.Soil.220_1992089 JE.Soil.220_1992131 JE.Soil.220_1992232 JE.Soil.220_1992384 JE.Soil.220_1992487 JE.Soil.220_1993049 JE.Soil.220_1994041 JE.Soil.220_1994187 JE.Soil.220_1994369 JE.Soil.220_1994537 JE.Soil.220_1994604 JE.Soil.220_1994954 JE.Soil.220_1994982 JE.Soil.220_1995127 JE.Soil.220_1995196 JE.Soil.220_1995580 JE.Soil.220_1995799 JE.Soil.220_1996224 JE.Soil.220_1997804 JE.Soil.220_1997928 JE.Soil.220_1998169 JE.Soil.220_1998441 JE.Soil.220_1998562 JE.Soil.220_1998714 JE.Soil.220_1999307 JE.Soil.220_1999309 JE.Soil.220_1999707 JE.Soil.220_1999788 JE.Soil.220_1999931 JE.Soil.220_1999941 JE.Soil.220_2000311 JE.Soil.220_2000495 JE.Soil.220_2000591 JE.Soil.220_2000785 JE.Soil.220_2000830 JE.Soil.220_2000859 JE.Soil.220_2002669 JE.Soil.220_2002835 JE.Soil.220_2002868 JE.Soil.220_2002922 JE.Soil.220_2002987 JE.Soil.220_2003170 JE.Soil.220_2003344 JE.Soil.220_2003426 JE.Soil.220_2003613 JE.Soil.220_2004051 JE.Soil.220_2004181 JE.Soil.220_2004402 JE.Soil.220_2005007 JE.Soil.220_2006227 JE.Soil.220_2006309 JE.Soil.220_2006756 JE.Soil.220_2006919 JE.Soil.220_2007112 JE.Soil.220_2007121 JE.Soil.220_2007189 JE.Soil.220_2007362 JE.Soil.220_2008206 JE.Soil.220_2008312 JE.Soil.220_2008373 JE.Soil.220_2008790 JE.Soil.220_2009070 JE.Soil.220_2009162 JE.Soil.220_2009728 JE.Soil.220_2009730 JE.Soil.220_2009986 JE.Soil.220_2010156 JE.Soil.220_2011008 JE.Soil.220_2011831 JE.Soil.220_2011922 JE.Soil.220_2013256 JE.Soil.220_2013284 JE.Soil.220_2013719 JE.Soil.220_2014094 JE.Soil.220_2014256 JE.Soil.220_2014606 JE.Soil.220_2014629 JE.Soil.220_2015002 JE.Soil.220_2015146 JE.Soil.220_2015210 JE.Soil.220_2015515 JE.Soil.220_2015603 JE.Soil.220_2015958 JE.Soil.220_2016937 JE.Soil.220_2017449 JE.Soil.220_2017743 JE.Soil.220_2017945 JE.Soil.220_2019130 JE.Soil.220_2020590 JE.Soil.220_2021255 JE.Soil.220_2021588 JE.Soil.220_2021639 JE.Soil.220_2021828 JE.Soil.220_2022048 JE.Soil.220_2022586 JE.Soil.220_2023183 JE.Soil.220_2024015 JE.Soil.220_2024115 JE.Soil.220_2024183 JE.Soil.220_2024454 JE.Soil.220_2024652 JE.Soil.220_2025463 JE.Soil.220_2025741 JE.Soil.220_2026210 JE.Soil.220_2026696 JE.Soil.222_277140 JE.Soil.222_277220 JE.Soil.222_426109 JE.Soil.222_460106 JE.Soil.222_472836 JE.Soil.222_872221 JE.Soil.222_1096226 JE.Soil.222_1149367 JE.Soil.222_1270870 JE.Soil.222_1279250 JE.Soil.222_1283489 JE.Soil.222_1299934 JE.Soil.222_1457195 JE.Soil.222_1457667 JE.Soil.222_1527428 JE.Soil.222_1527888 JE.Soil.222_1564873 JE.Soil.222_1655805 JE.Soil.222_1686289 JE.Soil.222_1758962 JE.Soil.222_1827363 JE.Soil.222_1847432 JE.Soil.222_1871972 JE.Soil.222_2009485 JE.Soil.222_2206702 JE.Soil.222_2278257 JE.Soil.222_2387279 JE.Soil.222_2449765 JE.Soil.222_2454472 JE.Soil.222_2481626 JE.Soil.222_2499004 JE.Soil.222_2499497 JE.Soil.222_2547101 JE.Soil.222_2585589 JE.Soil.222_2634676 JE.Soil.223_6885 JE.Soil.223_11072 JE.Soil.223_16001 JE.Soil.223_16761 JE.Soil.223_17637 JE.Soil.223_21113 JE.Soil.223_25944 JE.Soil.223_26259 JE.Soil.223_27599 JE.Soil.223_31815 JE.Soil.223_40145 JE.Soil.223_45565 JE.Soil.223_45709 JE.Soil.223_45883 JE.Soil.223_45989 JE.Soil.223_54504 JE.Soil.223_54759 JE.Soil.223_70966 JE.Soil.223_72955 JE.Soil.223_77868 JE.Soil.223_89569 JE.Soil.223_91426 JE.Soil.223_101097 JE.Soil.223_106094 JE.Soil.223_127983 JE.Soil.223_134497 JE.Soil.223_156477 JE.Soil.223_161429 JE.Soil.223_161911 JE.Soil.223_174861 JE.Soil.223_175568 JE.Soil.223_176187 JE.Soil.223_183584 JE.Soil.223_185745 JE.Soil.223_190727 JE.Soil.223_192675 JE.Soil.223_192845 JE.Soil.223_194166 JE.Soil.223_198410 JE.Soil.223_203926 JE.Soil.223_204564 JE.Soil.223_204790 JE.Soil.223_205120 JE.Soil.223_213102 JE.Soil.223_232272 JE.Soil.223_234544 JE.Soil.223_234576 JE.Soil.223_235569 JE.Soil.223_235829 JE.Soil.223_236357 JE.Soil.223_242873 JE.Soil.223_250531 JE.Soil.223_269676 JE.Soil.223_277313 JE.Soil.223_277420 JE.Soil.223_279628 JE.Soil.223_283285 JE.Soil.223_285711 JE.Soil.223_296931 JE.Soil.223_315165 JE.Soil.223_342511 JE.Soil.223_344383 JE.Soil.223_346249 JE.Soil.223_348347 JE.Soil.223_364428 JE.Soil.223_384429 JE.Soil.223_398821 JE.Soil.223_416428 JE.Soil.223_419701 JE.Soil.223_419820 JE.Soil.223_419875 JE.Soil.223_424123 JE.Soil.223_426507 JE.Soil.223_426987 JE.Soil.223_429107 JE.Soil.223_434288 JE.Soil.223_436010 JE.Soil.223_436140 JE.Soil.223_438639 JE.Soil.223_445771 JE.Soil.223_451255 JE.Soil.223_460062 JE.Soil.223_461896 JE.Soil.223_465304 JE.Soil.223_476124 JE.Soil.223_477940 JE.Soil.223_482913 JE.Soil.223_501293 JE.Soil.223_521855 JE.Soil.223_524116 JE.Soil.223_528467 JE.Soil.223_533247 JE.Soil.223_546660 JE.Soil.223_567932 JE.Soil.223_586938 JE.Soil.223_587518 JE.Soil.223_589950 JE.Soil.223_595638 JE.Soil.223_595774 JE.Soil.223_621586 JE.Soil.223_624642 JE.Soil.223_629382 JE.Soil.223_631795 JE.Soil.223_635150 JE.Soil.223_635297 JE.Soil.223_638172 JE.Soil.223_642827 JE.Soil.223_643488 JE.Soil.223_649103 JE.Soil.223_665298 JE.Soil.223_665649 JE.Soil.223_667224 JE.Soil.223_669373 JE.Soil.223_670116 JE.Soil.223_675179 JE.Soil.223_676979 JE.Soil.223_677900 JE.Soil.223_680060 JE.Soil.223_688186 JE.Soil.223_690488 JE.Soil.223_696035 JE.Soil.223_705979 JE.Soil.223_711427 JE.Soil.223_724424 JE.Soil.223_731049 JE.Soil.223_734295 JE.Soil.223_739293 JE.Soil.223_744654 JE.Soil.223_747468 JE.Soil.223_753451 JE.Soil.223_756707 JE.Soil.223_763259 JE.Soil.223_765982 JE.Soil.223_773615 JE.Soil.223_778086 JE.Soil.223_779704 JE.Soil.223_780105 JE.Soil.223_783847 JE.Soil.223_793540 JE.Soil.223_794143 JE.Soil.223_804320 JE.Soil.223_804698 JE.Soil.223_808857 JE.Soil.223_809446 JE.Soil.223_818935 JE.Soil.223_819532 JE.Soil.223_819912 JE.Soil.223_820097 JE.Soil.223_820836 JE.Soil.223_832384 JE.Soil.223_834846 JE.Soil.223_844524 JE.Soil.223_844869 JE.Soil.223_844984 JE.Soil.223_849130 JE.Soil.223_852060 JE.Soil.223_852902 JE.Soil.223_864079 JE.Soil.223_870393 JE.Soil.223_872988 JE.Soil.223_879919 JE.Soil.223_896059 JE.Soil.223_897930 JE.Soil.223_899362 JE.Soil.223_906320 JE.Soil.223_915406 JE.Soil.223_919731 JE.Soil.223_925623 JE.Soil.223_935264 JE.Soil.223_940807 JE.Soil.223_951791 JE.Soil.223_961011 JE.Soil.223_966253 JE.Soil.223_972346 JE.Soil.223_989587 JE.Soil.223_990365 JE.Soil.223_992171 JE.Soil.223_1003290 JE.Soil.223_1005197 JE.Soil.223_1008297 JE.Soil.223_1012126 JE.Soil.223_1020215 JE.Soil.223_1021333 JE.Soil.223_1023285 JE.Soil.223_1023356 JE.Soil.223_1023833 JE.Soil.223_1025463 JE.Soil.223_1026632 JE.Soil.223_1030880 JE.Soil.223_1033614 JE.Soil.223_1039740 JE.Soil.223_1041770 JE.Soil.223_1044027 JE.Soil.223_1046092 JE.Soil.223_1046315 JE.Soil.223_1052056 JE.Soil.223_1052520 JE.Soil.223_1052766 JE.Soil.223_1059572 JE.Soil.223_1059682 JE.Soil.223_1064160 JE.Soil.223_1067126 JE.Soil.223_1071276 JE.Soil.223_1073624 JE.Soil.223_1080201 JE.Soil.223_1080618 JE.Soil.223_1080655 JE.Soil.223_1080903 JE.Soil.223_1082321 JE.Soil.223_1084649 JE.Soil.223_1091809 JE.Soil.223_1098213 JE.Soil.223_1100775 JE.Soil.223_1103670 JE.Soil.223_1106697 JE.Soil.223_1117626 JE.Soil.223_1121139 JE.Soil.223_1124762 JE.Soil.223_1127469 JE.Soil.223_1131228 JE.Soil.223_1135454 JE.Soil.223_1143962 JE.Soil.223_1162100 JE.Soil.223_1164394 JE.Soil.223_1167199 JE.Soil.223_1172735 JE.Soil.223_1198107 JE.Soil.223_1202409 JE.Soil.223_1202682 JE.Soil.223_1220710 JE.Soil.223_1230899 JE.Soil.223_1236843 JE.Soil.223_1239218 JE.Soil.223_1242547 JE.Soil.223_1243543 JE.Soil.223_1246246 JE.Soil.223_1248053 JE.Soil.223_1257500 JE.Soil.223_1274406 JE.Soil.223_1278241 JE.Soil.223_1296080 JE.Soil.223_1296134 JE.Soil.223_1300230 JE.Soil.223_1304066 JE.Soil.223_1311485 JE.Soil.223_1314233 JE.Soil.223_1324220 JE.Soil.223_1324565 JE.Soil.223_1325151 JE.Soil.223_1326081 JE.Soil.223_1329140 JE.Soil.223_1334610 JE.Soil.223_1338591 JE.Soil.223_1339479 JE.Soil.223_1341937 JE.Soil.223_1345266 JE.Soil.223_1348072 JE.Soil.223_1349333 JE.Soil.223_1351031 JE.Soil.223_1356227 JE.Soil.223_1368933 JE.Soil.223_1371851 JE.Soil.223_1373792 JE.Soil.223_1382011 JE.Soil.223_1397418 JE.Soil.223_1410301 JE.Soil.223_1412074 JE.Soil.223_1414416 JE.Soil.223_1418892 JE.Soil.223_1431341 JE.Soil.223_1433858 JE.Soil.223_1434149 JE.Soil.223_1436745 JE.Soil.223_1439643 JE.Soil.223_1440761 JE.Soil.223_1445381 JE.Soil.223_1446563 JE.Soil.223_1459159 JE.Soil.223_1460870 JE.Soil.223_1464973 JE.Soil.223_1468723 JE.Soil.223_1472863 JE.Soil.223_1474779 JE.Soil.223_1479082 JE.Soil.223_1483541 JE.Soil.223_1484714 JE.Soil.223_1484983 JE.Soil.223_1505623 JE.Soil.223_1521528 JE.Soil.223_1523744 JE.Soil.223_1530620 JE.Soil.223_1531326 JE.Soil.223_1531440 JE.Soil.223_1538697 JE.Soil.223_1543631 JE.Soil.223_1556168 JE.Soil.223_1560474 JE.Soil.223_1560567 JE.Soil.223_1561749 JE.Soil.223_1566590 JE.Soil.223_1576425 JE.Soil.223_1581572 JE.Soil.223_1592017 JE.Soil.223_1592753 JE.Soil.223_1596385 JE.Soil.223_1596803 JE.Soil.223_1598141 JE.Soil.223_1602087 JE.Soil.223_1612188 JE.Soil.223_1612669 JE.Soil.223_1615846 JE.Soil.223_1633367 JE.Soil.223_1638379 JE.Soil.223_1641036 JE.Soil.223_1641354 JE.Soil.223_1645918 JE.Soil.223_1648706 JE.Soil.223_1652465 JE.Soil.223_1656153 JE.Soil.223_1657236 JE.Soil.223_1657414 JE.Soil.223_1661835 JE.Soil.223_1668289 JE.Soil.223_1671360 JE.Soil.223_1672430 JE.Soil.223_1674528 JE.Soil.223_1676287 JE.Soil.223_1679495 JE.Soil.223_1679706 JE.Soil.223_1681580 JE.Soil.223_1684771 JE.Soil.223_1693784 JE.Soil.223_1694348 JE.Soil.223_1697596 JE.Soil.223_1705516 JE.Soil.223_1705524 JE.Soil.223_1723060 JE.Soil.223_1726080 JE.Soil.223_1728751 JE.Soil.223_1745865 JE.Soil.223_1758779 JE.Soil.223_1760888 JE.Soil.223_1761828 JE.Soil.223_1765358 JE.Soil.223_1767334 JE.Soil.223_1770437 JE.Soil.223_1777607 JE.Soil.223_1780980 JE.Soil.223_1784769 JE.Soil.223_1787534 JE.Soil.223_1789175 JE.Soil.223_1792959 JE.Soil.223_1796678 JE.Soil.223_1797906 JE.Soil.223_1797968 JE.Soil.223_1809571 JE.Soil.223_1810521 JE.Soil.223_1810984 JE.Soil.223_1833609 JE.Soil.223_1852807 JE.Soil.223_1854348 JE.Soil.223_1855083 JE.Soil.223_1866987 JE.Soil.223_1868483 JE.Soil.223_1868744 JE.Soil.223_1870752 JE.Soil.223_1871825 JE.Soil.223_1886742 JE.Soil.223_1890417 JE.Soil.223_1890771 JE.Soil.223_1891348 JE.Soil.223_1892343 JE.Soil.223_1892739 JE.Soil.223_1895500 JE.Soil.223_1898625 JE.Soil.223_1899210 JE.Soil.223_1911711 JE.Soil.223_1912014 JE.Soil.223_1917425 JE.Soil.223_1918913 JE.Soil.223_1920330 JE.Soil.223_1925397 JE.Soil.223_1936054 JE.Soil.223_1939352 JE.Soil.223_1944915 JE.Soil.223_1952749 JE.Soil.223_1955562 JE.Soil.223_1955803 JE.Soil.223_1959067 JE.Soil.223_1961969 JE.Soil.223_1967297 JE.Soil.223_1970471 JE.Soil.223_1975977 JE.Soil.223_1984177 JE.Soil.223_1986665 JE.Soil.223_1996562 JE.Soil.223_1999856 JE.Soil.223_2014663 JE.Soil.223_2029564 JE.Soil.223_2031050 JE.Soil.223_2031281 JE.Soil.223_2031663 JE.Soil.223_2043600 JE.Soil.223_2049515 JE.Soil.223_2053681 JE.Soil.223_2055788 JE.Soil.223_2059465 JE.Soil.223_2063113 JE.Soil.223_2065120 JE.Soil.223_2065588 JE.Soil.223_2067649 JE.Soil.223_2078675 JE.Soil.223_2090146 JE.Soil.223_2094544 JE.Soil.223_2096956 JE.Soil.223_2104590 JE.Soil.223_2111581 JE.Soil.223_2117509 JE.Soil.223_2117654 JE.Soil.223_2121215 JE.Soil.223_2121794 JE.Soil.223_2125789 JE.Soil.223_2126311 JE.Soil.223_2126415 JE.Soil.223_2131489 JE.Soil.223_2140516 JE.Soil.223_2146142 JE.Soil.223_2148730 JE.Soil.223_2150132 JE.Soil.223_2151721 JE.Soil.223_2157078 JE.Soil.223_2165732 JE.Soil.223_2167540 JE.Soil.223_2167642 JE.Soil.223_2173826 JE.Soil.223_2181820 JE.Soil.223_2190869 JE.Soil.223_2193261 JE.Soil.223_2214752 JE.Soil.223_2217538 JE.Soil.223_2224338 JE.Soil.223_2233774 JE.Soil.223_2254701 JE.Soil.223_2255762 JE.Soil.223_2258120 JE.Soil.223_2258578 JE.Soil.223_2263720 JE.Soil.223_2268544 JE.Soil.223_2275957 JE.Soil.223_2278131 JE.Soil.223_2294558 JE.Soil.223_2295860 JE.Soil.223_2304880 JE.Soil.223_2308523 JE.Soil.223_2316123 JE.Soil.223_2320816 JE.Soil.223_2323685 JE.Soil.223_2335235 JE.Soil.223_2339072 JE.Soil.223_2340978 JE.Soil.223_2349370 JE.Soil.223_2350726 JE.Soil.223_2371802 JE.Soil.223_2372253 JE.Soil.223_2375599 JE.Soil.223_2378679 JE.Soil.223_2384206 JE.Soil.223_2384890 JE.Soil.223_2405750 JE.Soil.223_2416458 JE.Soil.223_2420540 JE.Soil.223_2422316 JE.Soil.223_2431750 JE.Soil.223_2431867 JE.Soil.223_2443661 JE.Soil.223_2446126 JE.Soil.223_2457547 JE.Soil.223_2461863 JE.Soil.223_2462131 JE.Soil.223_2467316 JE.Soil.223_2468782 JE.Soil.223_2478402 JE.Soil.223_2479491 JE.Soil.223_2480935 JE.Soil.223_2484481 JE.Soil.223_2494732 JE.Soil.223_2495463 JE.Soil.223_2497310 JE.Soil.223_2503065 JE.Soil.223_2504086 JE.Soil.223_2505342 JE.Soil.223_2506531 JE.Soil.223_2519534 JE.Soil.223_2521458 JE.Soil.223_2523530 JE.Soil.223_2526142 JE.Soil.223_2528382 JE.Soil.223_2532744 JE.Soil.223_2532796 JE.Soil.223_2534049 JE.Soil.223_2534846 JE.Soil.223_2535350 JE.Soil.223_2543252 JE.Soil.223_2546301 JE.Soil.223_2546512 JE.Soil.223_2549066 JE.Soil.223_2551668 JE.Soil.223_2561832 JE.Soil.223_2568934 JE.Soil.223_2572563 JE.Soil.223_2575972 JE.Soil.223_2580843 JE.Soil.223_2584281 JE.Soil.223_2585873 JE.Soil.223_2587242 JE.Soil.223_2598468 JE.Soil.223_2603225 JE.Soil.223_2603348 JE.Soil.223_2608103 JE.Soil.223_2610080 JE.Soil.223_2612090 JE.Soil.223_2614714 JE.Soil.223_2616453 JE.Soil.223_2622799 JE.Soil.223_2629075 JE.Soil.223_2637206 JE.Soil.223_2637928 JE.Soil.223_2639721 JE.Soil.223_2640071 JE.Soil.224_22 JE.Soil.224_1078 JE.Soil.224_1249 JE.Soil.224_1281 JE.Soil.224_1296 JE.Soil.224_1632 JE.Soil.224_2446 JE.Soil.224_2761 JE.Soil.224_2938 JE.Soil.224_3203 JE.Soil.224_3236 JE.Soil.224_3313 JE.Soil.224_3373 JE.Soil.224_3824 JE.Soil.224_4030 JE.Soil.224_4095 JE.Soil.224_4407 JE.Soil.224_4560 JE.Soil.224_5178 JE.Soil.224_5334 JE.Soil.224_5667 JE.Soil.224_5690 JE.Soil.224_5891 JE.Soil.224_6335 JE.Soil.224_6698 JE.Soil.224_6813 JE.Soil.224_6957 JE.Soil.224_7688 JE.Soil.224_7718 JE.Soil.224_8161 JE.Soil.224_8209 JE.Soil.224_8381 JE.Soil.224_8459 JE.Soil.224_8697 JE.Soil.224_8902 JE.Soil.224_9080 JE.Soil.224_9181 JE.Soil.224_9572 JE.Soil.224_10006 JE.Soil.224_10600 JE.Soil.224_11254 JE.Soil.224_11935 JE.Soil.224_12525 JE.Soil.224_12829 JE.Soil.224_12831 JE.Soil.224_13048 JE.Soil.224_13052 JE.Soil.224_13063 JE.Soil.224_13145 JE.Soil.224_13485 JE.Soil.224_13559 JE.Soil.224_13657 JE.Soil.224_13742 JE.Soil.224_13855 JE.Soil.224_14236 JE.Soil.224_14309 JE.Soil.224_14801 JE.Soil.224_14882 JE.Soil.224_14941 JE.Soil.224_15167 JE.Soil.224_15420 JE.Soil.224_15428 JE.Soil.224_15613 JE.Soil.224_16527 JE.Soil.224_16586 JE.Soil.224_16915 JE.Soil.224_17207 JE.Soil.224_17247 JE.Soil.224_17349 JE.Soil.224_17363 JE.Soil.224_18088 JE.Soil.224_18113 JE.Soil.224_18517 JE.Soil.224_19939 JE.Soil.224_19942 JE.Soil.224_19956 JE.Soil.224_20201 JE.Soil.224_20865 JE.Soil.224_21021 JE.Soil.224_21227 JE.Soil.224_21254 JE.Soil.224_21419 JE.Soil.224_21698 JE.Soil.224_22043 JE.Soil.224_22190 JE.Soil.224_22277 JE.Soil.224_23453 JE.Soil.224_23740 JE.Soil.224_23820 JE.Soil.224_23870 JE.Soil.224_24113 JE.Soil.224_24156 JE.Soil.224_24293 JE.Soil.224_24544 JE.Soil.224_24712 JE.Soil.224_24797 JE.Soil.224_25204 JE.Soil.224_25328 JE.Soil.224_25743 JE.Soil.224_26243 JE.Soil.224_26335 JE.Soil.224_26678 JE.Soil.224_26792 JE.Soil.224_26911 JE.Soil.224_26921 JE.Soil.224_27888 JE.Soil.224_28123 JE.Soil.224_28315 JE.Soil.224_29311 JE.Soil.224_29697 JE.Soil.224_29939 JE.Soil.224_29963 JE.Soil.224_30037 JE.Soil.224_30396 JE.Soil.224_30661 JE.Soil.224_30901 JE.Soil.224_31635 JE.Soil.224_32069 JE.Soil.224_32091 JE.Soil.224_32169 JE.Soil.224_32178 JE.Soil.224_32217 JE.Soil.224_32388 JE.Soil.224_32533 JE.Soil.224_32579 JE.Soil.224_32680 JE.Soil.224_32780 JE.Soil.224_33202 JE.Soil.224_33517 JE.Soil.224_33577 JE.Soil.224_33652 JE.Soil.224_34452 JE.Soil.224_34504 JE.Soil.224_34514 JE.Soil.224_34642 JE.Soil.224_34922 JE.Soil.224_35104 JE.Soil.224_35348 JE.Soil.224_35491 JE.Soil.224_35726 JE.Soil.224_36545 JE.Soil.224_36568 JE.Soil.224_36826 JE.Soil.224_36894 JE.Soil.224_37204 JE.Soil.224_37258 JE.Soil.224_37705 JE.Soil.224_37919 JE.Soil.224_38010 JE.Soil.224_38393 JE.Soil.224_38615 JE.Soil.224_38887 JE.Soil.224_38977 JE.Soil.224_39038 JE.Soil.224_39108 JE.Soil.224_39223 JE.Soil.224_39849 JE.Soil.224_40257 JE.Soil.224_40524 JE.Soil.224_42078 JE.Soil.224_42628 JE.Soil.224_42675 JE.Soil.224_42714 JE.Soil.224_42938 JE.Soil.224_43033 JE.Soil.224_43035 JE.Soil.224_43158 JE.Soil.224_43347 JE.Soil.224_43761 JE.Soil.224_43855 JE.Soil.224_44187 JE.Soil.224_44312 JE.Soil.224_44415 JE.Soil.224_44486 JE.Soil.224_44549 JE.Soil.224_44550 JE.Soil.224_44953 JE.Soil.224_45038 JE.Soil.224_45293 JE.Soil.224_45354 JE.Soil.224_45417 JE.Soil.224_45786 JE.Soil.224_46171 JE.Soil.224_46376 JE.Soil.224_46982 JE.Soil.224_47139 JE.Soil.224_48948 JE.Soil.224_49380 JE.Soil.224_49436 JE.Soil.224_49657 JE.Soil.224_49759 JE.Soil.224_49991 JE.Soil.224_50063 JE.Soil.224_50287 JE.Soil.224_50470 JE.Soil.224_50861 JE.Soil.224_51032 JE.Soil.224_51306 JE.Soil.224_51582 JE.Soil.224_51594 JE.Soil.224_51678 JE.Soil.224_52567 JE.Soil.224_52644 JE.Soil.224_52889 JE.Soil.224_52954 JE.Soil.224_53079 JE.Soil.224_53099 JE.Soil.224_53189 JE.Soil.224_53545 JE.Soil.224_53909 JE.Soil.224_54016 JE.Soil.224_54128 JE.Soil.224_54186 JE.Soil.224_54510 JE.Soil.224_54944 JE.Soil.224_54968 JE.Soil.224_55022 JE.Soil.224_55169 JE.Soil.224_55532 JE.Soil.224_56021 JE.Soil.224_56404 JE.Soil.224_56428 JE.Soil.224_56493 JE.Soil.224_56564 JE.Soil.224_56611 JE.Soil.224_56694 JE.Soil.224_56785 JE.Soil.224_57232 JE.Soil.224_57510 JE.Soil.224_57599 JE.Soil.224_57660 JE.Soil.224_57806 JE.Soil.224_58152 JE.Soil.224_58251 JE.Soil.224_58400 JE.Soil.224_58452 JE.Soil.224_58484 JE.Soil.224_58538 JE.Soil.224_59055 JE.Soil.224_60904 JE.Soil.224_61052 JE.Soil.224_61554 JE.Soil.224_62074 JE.Soil.224_62167 JE.Soil.224_62283 JE.Soil.224_62578 JE.Soil.224_62649 JE.Soil.224_62695 JE.Soil.224_62790 JE.Soil.224_63338 JE.Soil.224_63409 JE.Soil.224_63577 JE.Soil.224_63696 JE.Soil.224_63896 JE.Soil.224_64113 JE.Soil.224_64326 JE.Soil.224_64559 JE.Soil.224_64620 JE.Soil.224_64631 JE.Soil.224_65523 JE.Soil.224_65901 JE.Soil.224_65993 JE.Soil.224_65998 JE.Soil.224_66303 JE.Soil.224_66455 JE.Soil.224_66917 JE.Soil.224_67191 JE.Soil.224_67228 JE.Soil.224_67720 JE.Soil.224_68084 JE.Soil.224_68086 JE.Soil.224_68190 JE.Soil.224_69388 JE.Soil.224_69700 JE.Soil.224_70012 JE.Soil.224_70054 JE.Soil.224_70072 JE.Soil.224_70442 JE.Soil.224_71600 JE.Soil.224_71809 JE.Soil.224_71827 JE.Soil.224_72171 JE.Soil.224_72233 JE.Soil.224_72823 JE.Soil.224_72875 JE.Soil.224_73219 JE.Soil.224_73397 JE.Soil.224_73449 JE.Soil.224_73503 JE.Soil.224_73718 JE.Soil.224_74385 JE.Soil.224_74483 JE.Soil.224_75064 JE.Soil.224_75127 JE.Soil.224_75193 JE.Soil.224_75252 JE.Soil.224_76126 JE.Soil.224_76158 JE.Soil.224_76270 JE.Soil.224_76607 JE.Soil.224_76771 JE.Soil.224_77737 JE.Soil.224_77864 JE.Soil.224_78023 JE.Soil.224_78666 JE.Soil.224_78827 JE.Soil.224_78853 JE.Soil.224_79158 JE.Soil.224_79959 JE.Soil.224_80156 JE.Soil.224_80293 JE.Soil.224_80526 JE.Soil.224_80694 JE.Soil.224_81087 JE.Soil.224_81214 JE.Soil.224_81233 JE.Soil.224_81533 JE.Soil.224_81551 JE.Soil.224_82330 JE.Soil.224_82351 JE.Soil.224_82423 JE.Soil.224_82761 JE.Soil.224_82903 JE.Soil.224_83125 JE.Soil.224_83254 JE.Soil.224_83281 JE.Soil.224_84143 JE.Soil.224_84189 JE.Soil.224_85019 JE.Soil.224_85360 JE.Soil.224_85753 JE.Soil.224_85984 JE.Soil.224_85985 JE.Soil.224_86227 JE.Soil.224_86440 JE.Soil.224_86571 JE.Soil.224_86924 JE.Soil.224_86955 JE.Soil.224_87197 JE.Soil.224_87356 JE.Soil.224_87364 JE.Soil.224_87600 JE.Soil.224_87661 JE.Soil.224_87878 JE.Soil.224_87979 JE.Soil.224_88537 JE.Soil.224_88869 JE.Soil.224_88932 JE.Soil.224_89710 JE.Soil.224_90193 JE.Soil.224_90381 JE.Soil.224_90682 JE.Soil.224_90786 JE.Soil.224_91196 JE.Soil.224_91374 JE.Soil.224_91378 JE.Soil.224_91525 JE.Soil.224_91681 JE.Soil.224_91771 JE.Soil.224_92000 JE.Soil.224_92359 JE.Soil.224_92502 JE.Soil.224_92508 JE.Soil.224_93148 JE.Soil.224_93384 JE.Soil.224_93509 JE.Soil.224_93574 JE.Soil.224_93723 JE.Soil.224_94106 JE.Soil.224_94128 JE.Soil.224_94246 JE.Soil.224_94341 JE.Soil.224_94417 JE.Soil.224_94800 JE.Soil.224_95159 JE.Soil.224_95486 JE.Soil.224_95511 JE.Soil.224_95617 JE.Soil.224_96155 JE.Soil.224_96254 JE.Soil.224_96461 JE.Soil.224_96481 JE.Soil.224_96594 JE.Soil.224_96609 JE.Soil.224_97034 JE.Soil.224_97062 JE.Soil.224_97357 JE.Soil.224_97383 JE.Soil.224_97455 JE.Soil.224_98407 JE.Soil.224_98429 JE.Soil.224_98632 JE.Soil.224_98863 JE.Soil.224_98914 JE.Soil.224_99148 JE.Soil.224_99193 JE.Soil.224_99195 JE.Soil.224_99563 JE.Soil.224_99743 JE.Soil.224_99952 JE.Soil.224_100183 JE.Soil.224_100449 JE.Soil.224_100514 JE.Soil.224_100593 JE.Soil.224_100630 JE.Soil.224_100762 JE.Soil.224_101558 JE.Soil.224_101843 JE.Soil.224_102214 JE.Soil.224_102784 JE.Soil.224_102836 JE.Soil.224_103495 JE.Soil.224_103633 JE.Soil.224_104040 JE.Soil.224_104943 JE.Soil.224_105305 JE.Soil.224_106116 JE.Soil.224_106421 JE.Soil.224_106557 JE.Soil.224_107203 JE.Soil.224_107292 JE.Soil.224_107416 JE.Soil.224_107593 JE.Soil.224_108182 JE.Soil.224_108590 JE.Soil.224_108730 JE.Soil.224_109380 JE.Soil.224_109533 JE.Soil.224_109682 JE.Soil.224_109931 JE.Soil.224_110083 JE.Soil.224_110135 JE.Soil.224_110768 JE.Soil.224_110843 JE.Soil.224_111323 JE.Soil.224_111703 JE.Soil.224_111790 JE.Soil.224_111995 JE.Soil.224_112012 JE.Soil.224_112013 JE.Soil.224_112294 JE.Soil.224_112646 JE.Soil.224_112791 JE.Soil.224_112816 JE.Soil.224_112903 JE.Soil.224_113053 JE.Soil.224_113164 JE.Soil.224_113510 JE.Soil.224_114154 JE.Soil.224_114601 JE.Soil.224_114615 JE.Soil.224_114655 JE.Soil.224_114659 JE.Soil.224_115344 JE.Soil.224_115445 JE.Soil.224_115720 JE.Soil.224_115839 JE.Soil.224_115946 JE.Soil.224_115947 JE.Soil.224_115987 JE.Soil.224_116121 JE.Soil.224_116425 JE.Soil.224_117016 JE.Soil.224_117618 JE.Soil.224_117770 JE.Soil.224_118704 JE.Soil.224_118919 JE.Soil.224_119017 JE.Soil.224_119566 JE.Soil.224_119744 JE.Soil.224_120210 JE.Soil.224_120430 JE.Soil.224_120832 JE.Soil.224_120870 JE.Soil.224_120999 JE.Soil.224_121075 JE.Soil.224_121210 JE.Soil.224_121238 JE.Soil.224_121612 JE.Soil.224_121697 JE.Soil.224_121777 JE.Soil.224_121978 JE.Soil.224_122361 JE.Soil.224_122860 JE.Soil.224_123065 JE.Soil.224_123189 JE.Soil.224_123233 JE.Soil.224_123356 JE.Soil.224_123491 JE.Soil.224_123503 JE.Soil.224_123525 JE.Soil.224_123613 JE.Soil.224_123797 JE.Soil.224_123860 JE.Soil.224_124401 JE.Soil.224_124411 JE.Soil.224_124755 JE.Soil.224_124972 JE.Soil.224_125679 JE.Soil.224_125989 JE.Soil.224_126032 JE.Soil.224_126444 JE.Soil.224_126819 JE.Soil.224_127264 JE.Soil.224_127503 JE.Soil.224_127570 JE.Soil.224_127593 JE.Soil.224_128539 JE.Soil.224_128709 JE.Soil.224_129045 JE.Soil.224_129444 JE.Soil.224_129453 JE.Soil.224_129794 JE.Soil.224_130218 JE.Soil.224_130390 JE.Soil.224_130429 JE.Soil.224_130537 JE.Soil.224_130772 JE.Soil.224_130987 JE.Soil.224_131061 JE.Soil.224_131156 JE.Soil.224_131174 JE.Soil.224_131511 JE.Soil.224_131994 JE.Soil.224_132305 JE.Soil.224_132558 JE.Soil.224_132648 JE.Soil.224_132653 JE.Soil.224_132802 JE.Soil.224_132865 JE.Soil.224_132880 JE.Soil.224_132983 JE.Soil.224_133127 JE.Soil.224_133474 JE.Soil.224_133590 JE.Soil.224_133714 JE.Soil.224_133720 JE.Soil.224_134039 JE.Soil.224_134148 JE.Soil.224_134163 JE.Soil.224_134416 JE.Soil.224_134537 JE.Soil.224_134640 JE.Soil.224_134641 JE.Soil.224_135101 JE.Soil.224_135131 JE.Soil.224_135208 JE.Soil.224_135424 JE.Soil.224_135688 JE.Soil.224_136276 JE.Soil.224_136625 JE.Soil.224_136732 JE.Soil.224_136848 JE.Soil.224_136950 JE.Soil.224_137063 JE.Soil.224_137253 JE.Soil.224_137476 JE.Soil.224_137968 JE.Soil.224_138100 JE.Soil.224_138212 JE.Soil.224_138450 JE.Soil.224_138847 JE.Soil.224_138984 JE.Soil.224_139116 JE.Soil.224_139264 JE.Soil.224_139511 JE.Soil.224_139612 JE.Soil.224_139629 JE.Soil.224_139738 JE.Soil.224_140031 JE.Soil.224_140159 JE.Soil.224_140187 JE.Soil.224_140367 JE.Soil.224_141075 JE.Soil.224_141306 JE.Soil.224_142000 JE.Soil.224_142118 JE.Soil.224_142159 JE.Soil.224_142293 JE.Soil.224_142458 JE.Soil.224_142670 JE.Soil.224_143030 JE.Soil.224_143071 JE.Soil.224_143356 JE.Soil.224_143495 JE.Soil.224_143526 JE.Soil.224_143583 JE.Soil.224_143607 JE.Soil.224_143907 JE.Soil.224_144126 JE.Soil.224_144912 JE.Soil.224_145399 JE.Soil.224_145734 JE.Soil.224_145849 JE.Soil.224_145882 JE.Soil.224_145908 JE.Soil.224_146030 JE.Soil.224_146433 JE.Soil.224_146561 JE.Soil.224_146577 JE.Soil.224_147323 JE.Soil.224_147530 JE.Soil.224_147771 JE.Soil.224_147898 JE.Soil.224_149237 JE.Soil.224_149516 JE.Soil.224_149741 JE.Soil.224_149861 JE.Soil.224_149998 JE.Soil.224_150198 JE.Soil.224_150237 JE.Soil.224_150468 JE.Soil.224_151464 JE.Soil.224_151759 JE.Soil.224_152000 JE.Soil.224_152432 JE.Soil.224_152451 JE.Soil.224_153381 JE.Soil.224_153568 JE.Soil.224_153653 JE.Soil.224_153946 JE.Soil.224_154298 JE.Soil.224_154502 JE.Soil.224_155118 JE.Soil.224_155976 JE.Soil.224_156303 JE.Soil.224_156627 JE.Soil.224_156925 JE.Soil.224_157032 JE.Soil.224_157253 JE.Soil.224_157863 JE.Soil.224_157888 JE.Soil.224_157946 JE.Soil.224_158247 JE.Soil.224_158555 JE.Soil.224_158737 JE.Soil.224_158757 JE.Soil.224_158801 JE.Soil.224_158816 JE.Soil.224_158865 JE.Soil.224_159214 JE.Soil.224_159435 JE.Soil.224_159788 JE.Soil.224_159842 JE.Soil.224_159928 JE.Soil.224_160120 JE.Soil.224_160216 JE.Soil.224_160372 JE.Soil.224_160604 JE.Soil.224_160679 JE.Soil.224_160816 JE.Soil.224_160877 JE.Soil.224_161094 JE.Soil.224_161469 JE.Soil.224_161567 JE.Soil.224_161608 JE.Soil.224_161653 JE.Soil.224_161803 JE.Soil.224_161884 JE.Soil.224_162227 JE.Soil.224_162358 JE.Soil.224_162558 JE.Soil.224_162615 JE.Soil.224_162803 JE.Soil.224_162868 JE.Soil.224_163330 JE.Soil.224_163580 JE.Soil.224_163853 JE.Soil.224_163865 JE.Soil.224_164334 JE.Soil.224_164642 JE.Soil.224_165013 JE.Soil.224_165318 JE.Soil.224_165372 JE.Soil.224_165523 JE.Soil.224_165634 JE.Soil.224_165645 JE.Soil.224_165822 JE.Soil.224_166122 JE.Soil.224_166200 JE.Soil.224_166282 JE.Soil.224_166606 JE.Soil.224_167023 JE.Soil.224_167640 JE.Soil.224_168192 JE.Soil.224_168328 JE.Soil.224_168957 JE.Soil.224_168970 JE.Soil.224_169004 JE.Soil.224_169652 JE.Soil.224_169942 JE.Soil.224_170266 JE.Soil.224_170701 JE.Soil.224_170862 JE.Soil.224_171149 JE.Soil.224_171303 JE.Soil.224_171385 JE.Soil.224_171958 JE.Soil.224_172138 JE.Soil.224_172189 JE.Soil.224_172275 JE.Soil.224_172491 JE.Soil.224_172539 JE.Soil.224_172765 JE.Soil.224_172900 JE.Soil.224_172940 JE.Soil.224_172988 JE.Soil.224_173144 JE.Soil.224_173824 JE.Soil.224_173947 JE.Soil.224_174340 JE.Soil.224_174511 JE.Soil.224_174524 JE.Soil.224_174642 JE.Soil.224_174804 JE.Soil.224_174811 JE.Soil.224_174817 JE.Soil.224_174912 JE.Soil.224_175143 JE.Soil.224_175556 JE.Soil.224_176891 JE.Soil.224_177012 JE.Soil.224_177251 JE.Soil.224_177297 JE.Soil.224_177831 JE.Soil.224_178150 JE.Soil.224_178219 JE.Soil.224_178256 JE.Soil.224_178310 JE.Soil.224_178348 JE.Soil.224_178435 JE.Soil.224_178463 JE.Soil.224_178603 JE.Soil.224_178916 JE.Soil.224_179288 JE.Soil.224_179939 JE.Soil.224_180068 JE.Soil.224_180405 JE.Soil.224_180421 JE.Soil.224_180438 JE.Soil.224_180713 JE.Soil.224_181300 JE.Soil.224_181591 JE.Soil.224_181596 JE.Soil.224_181658 JE.Soil.224_181888 JE.Soil.224_181985 JE.Soil.224_182045 JE.Soil.224_182091 JE.Soil.224_182178 JE.Soil.224_182242 JE.Soil.224_182585 JE.Soil.224_182770 JE.Soil.224_182800 JE.Soil.224_182988 JE.Soil.224_183049 JE.Soil.224_183809 JE.Soil.224_184257 JE.Soil.224_184293 JE.Soil.224_185205 JE.Soil.224_185258 JE.Soil.224_185841 JE.Soil.224_185862 JE.Soil.224_185898 JE.Soil.224_185977 JE.Soil.224_186221 JE.Soil.224_187018 JE.Soil.224_187399 JE.Soil.224_187618 JE.Soil.224_187724 JE.Soil.224_187922 JE.Soil.224_188120 JE.Soil.224_188274 JE.Soil.224_188371 JE.Soil.224_188522 JE.Soil.224_188535 JE.Soil.224_189612 JE.Soil.224_189646 JE.Soil.224_189795 JE.Soil.224_189971 JE.Soil.224_190628 JE.Soil.224_190693 JE.Soil.224_190780 JE.Soil.224_191051 JE.Soil.224_191118 JE.Soil.224_191136 JE.Soil.224_191638 JE.Soil.224_191941 JE.Soil.224_191962 JE.Soil.224_192060 JE.Soil.224_192143 JE.Soil.224_192476 JE.Soil.224_192650 JE.Soil.224_192678 JE.Soil.224_193496 JE.Soil.224_193588 JE.Soil.224_193896 JE.Soil.224_194303 JE.Soil.224_194745 JE.Soil.224_194857 JE.Soil.224_195476 JE.Soil.224_195505 JE.Soil.224_195910 JE.Soil.224_195911 JE.Soil.224_196082 JE.Soil.224_196110 JE.Soil.224_196496 JE.Soil.224_196549 JE.Soil.224_196775 JE.Soil.224_196901 JE.Soil.224_197426 JE.Soil.224_197460 JE.Soil.224_197526 JE.Soil.224_197715 JE.Soil.224_197743 JE.Soil.224_197800 JE.Soil.224_198143 JE.Soil.224_198399 JE.Soil.224_198432 JE.Soil.224_198665 JE.Soil.224_199858 JE.Soil.224_199945 JE.Soil.224_200250 JE.Soil.224_200433 JE.Soil.224_200837 JE.Soil.224_200850 JE.Soil.224_200988 JE.Soil.224_200992 JE.Soil.224_201110 JE.Soil.224_201213 JE.Soil.224_201385 JE.Soil.224_201442 JE.Soil.224_201527 JE.Soil.224_201963 JE.Soil.224_203185 JE.Soil.224_203440 JE.Soil.224_203620 JE.Soil.224_203700 JE.Soil.224_204003 JE.Soil.224_204315 JE.Soil.224_204513 JE.Soil.224_204639 JE.Soil.224_204641 JE.Soil.224_204692 JE.Soil.224_204856 JE.Soil.224_204898 JE.Soil.224_205115 JE.Soil.224_206117 JE.Soil.224_206310 JE.Soil.224_206399 JE.Soil.224_206664 JE.Soil.224_207953 JE.Soil.224_208023 JE.Soil.224_208078 JE.Soil.224_208140 JE.Soil.224_208799 JE.Soil.224_208866 JE.Soil.224_209369 JE.Soil.224_209573 JE.Soil.224_209672 JE.Soil.224_209792 JE.Soil.224_209801 JE.Soil.224_209945 JE.Soil.224_209952 JE.Soil.224_210552 JE.Soil.224_210786 JE.Soil.224_210941 JE.Soil.224_211769 JE.Soil.224_211784 JE.Soil.224_212054 JE.Soil.224_212115 JE.Soil.224_212256 JE.Soil.224_213121 JE.Soil.224_213147 JE.Soil.224_213171 JE.Soil.224_213632 JE.Soil.224_213889 JE.Soil.224_214051 JE.Soil.224_214086 JE.Soil.224_214467 JE.Soil.224_215137 JE.Soil.224_215150 JE.Soil.224_215804 JE.Soil.224_216018 JE.Soil.224_216628 JE.Soil.224_216688 JE.Soil.224_216825 JE.Soil.224_217584 JE.Soil.224_217643 JE.Soil.224_217691 JE.Soil.224_217939 JE.Soil.224_218576 JE.Soil.224_218730 JE.Soil.224_218785 JE.Soil.224_219665 JE.Soil.224_220034 JE.Soil.224_220388 JE.Soil.224_220437 JE.Soil.224_220799 JE.Soil.224_221154 JE.Soil.224_221294 JE.Soil.224_221349 JE.Soil.224_221449 JE.Soil.224_221560 JE.Soil.224_221766 JE.Soil.224_221784 JE.Soil.224_221863 JE.Soil.224_221917 JE.Soil.224_222004 JE.Soil.224_222081 JE.Soil.224_222330 JE.Soil.224_222814 JE.Soil.224_222945 JE.Soil.224_222982 JE.Soil.224_223488 JE.Soil.224_223521 JE.Soil.224_223945 JE.Soil.224_224409 JE.Soil.224_224467 JE.Soil.224_225029 JE.Soil.224_225849 JE.Soil.224_225947 JE.Soil.224_226044 JE.Soil.224_226192 JE.Soil.224_226256 JE.Soil.224_226270 JE.Soil.224_226596 JE.Soil.224_226898 JE.Soil.224_227207 JE.Soil.224_228095 JE.Soil.224_228110 JE.Soil.224_228536 JE.Soil.224_228695 JE.Soil.224_228993 JE.Soil.224_229165 JE.Soil.224_229532 JE.Soil.224_229574 JE.Soil.224_229605 JE.Soil.224_229688 JE.Soil.224_229831 JE.Soil.224_230056 JE.Soil.224_230187 JE.Soil.224_230256 JE.Soil.224_230344 JE.Soil.224_230424 JE.Soil.224_230517 JE.Soil.224_230797 JE.Soil.224_231367 JE.Soil.224_231448 JE.Soil.224_231869 JE.Soil.224_232022 JE.Soil.224_232335 JE.Soil.224_232343 JE.Soil.224_232345 JE.Soil.224_232356 JE.Soil.224_232437 JE.Soil.224_232752 JE.Soil.224_233325 JE.Soil.224_233589 JE.Soil.224_234014 JE.Soil.224_234499 JE.Soil.224_234700 JE.Soil.224_234703 JE.Soil.224_234738 JE.Soil.224_234838 JE.Soil.224_234860 JE.Soil.224_235002 JE.Soil.224_235097 JE.Soil.224_235423 JE.Soil.224_235531 JE.Soil.224_235830 JE.Soil.224_235849 JE.Soil.224_236358 JE.Soil.224_236383 JE.Soil.224_236408 JE.Soil.224_236810 JE.Soil.224_237294 JE.Soil.224_237313 JE.Soil.224_237422 JE.Soil.224_237438 JE.Soil.224_237566 JE.Soil.224_238575 JE.Soil.224_238763 JE.Soil.224_239591 JE.Soil.224_240197 JE.Soil.224_241130 JE.Soil.224_241492 JE.Soil.224_242172 JE.Soil.224_242176 JE.Soil.224_242374 JE.Soil.224_242386 JE.Soil.224_243021 JE.Soil.224_243180 JE.Soil.224_243562 JE.Soil.224_243678 JE.Soil.224_243805 JE.Soil.224_243989 JE.Soil.224_244019 JE.Soil.224_244222 JE.Soil.224_244380 JE.Soil.224_244406 JE.Soil.224_245468 JE.Soil.224_246165 JE.Soil.224_247166 JE.Soil.224_247178 JE.Soil.224_247324 JE.Soil.224_247408 JE.Soil.224_247662 JE.Soil.224_248051 JE.Soil.224_248597 JE.Soil.224_248747 JE.Soil.224_248843 JE.Soil.224_249211 JE.Soil.224_249226 JE.Soil.224_249449 JE.Soil.224_249827 JE.Soil.224_249872 JE.Soil.224_250017 JE.Soil.224_250402 JE.Soil.224_250685 JE.Soil.224_251064 JE.Soil.224_251138 JE.Soil.224_251556 JE.Soil.224_251569 JE.Soil.224_251702 JE.Soil.224_251784 JE.Soil.224_251792 JE.Soil.224_251937 JE.Soil.224_251979 JE.Soil.224_252038 JE.Soil.224_252385 JE.Soil.224_252596 JE.Soil.224_253286 JE.Soil.224_253615 JE.Soil.224_253727 JE.Soil.224_253987 JE.Soil.224_254058 JE.Soil.224_254122 JE.Soil.224_254244 JE.Soil.224_254397 JE.Soil.224_254455 JE.Soil.224_255301 JE.Soil.224_255305 JE.Soil.224_255485 JE.Soil.224_255518 JE.Soil.224_255990 JE.Soil.224_256245 JE.Soil.224_256699 JE.Soil.224_256792 JE.Soil.224_256963 JE.Soil.224_257044 JE.Soil.224_257149 JE.Soil.224_257590 JE.Soil.224_257597 JE.Soil.224_257724 JE.Soil.224_258241 JE.Soil.224_258610 JE.Soil.224_258720 JE.Soil.224_259064 JE.Soil.224_259097 JE.Soil.224_259243 JE.Soil.224_259252 JE.Soil.224_259268 JE.Soil.224_259507 JE.Soil.224_259561 JE.Soil.224_259595 JE.Soil.224_259751 JE.Soil.224_260025 JE.Soil.224_260265 JE.Soil.224_260553 JE.Soil.224_260848 JE.Soil.224_260939 JE.Soil.224_261023 JE.Soil.224_261337 JE.Soil.224_261851 JE.Soil.224_261973 JE.Soil.224_262007 JE.Soil.224_262133 JE.Soil.224_262140 JE.Soil.224_262570 JE.Soil.224_262581 JE.Soil.224_263078 JE.Soil.224_263472 JE.Soil.224_263509 JE.Soil.224_263762 JE.Soil.224_263966 JE.Soil.224_264054 JE.Soil.224_264255 JE.Soil.224_264577 JE.Soil.224_264771 JE.Soil.224_264958 JE.Soil.224_265274 JE.Soil.224_265410 JE.Soil.224_265530 JE.Soil.224_266326 JE.Soil.224_266615 JE.Soil.224_267136 JE.Soil.224_267228 JE.Soil.224_267543 JE.Soil.224_267814 JE.Soil.224_268156 JE.Soil.224_268164 JE.Soil.224_269401 JE.Soil.224_269733 JE.Soil.224_269780 JE.Soil.224_270056 JE.Soil.224_270789 JE.Soil.224_270859 JE.Soil.224_270933 JE.Soil.224_271088 JE.Soil.224_271291 JE.Soil.224_271568 JE.Soil.224_272111 JE.Soil.224_272229 JE.Soil.224_272256 JE.Soil.224_272328 JE.Soil.224_272418 JE.Soil.224_272635 JE.Soil.224_273153 JE.Soil.224_273369 JE.Soil.224_273394 JE.Soil.224_273445 JE.Soil.224_274689 JE.Soil.224_274866 JE.Soil.224_274994 JE.Soil.224_275302 JE.Soil.224_275304 JE.Soil.224_275830 JE.Soil.224_276114 JE.Soil.224_276644 JE.Soil.224_276728 JE.Soil.224_276870 JE.Soil.224_277014 JE.Soil.224_277249 JE.Soil.224_277274 JE.Soil.224_277509 JE.Soil.224_277548 JE.Soil.224_277583 JE.Soil.224_277758 JE.Soil.224_277802 JE.Soil.224_277832 JE.Soil.224_278113 JE.Soil.224_278541 JE.Soil.224_278573 JE.Soil.224_278952 JE.Soil.224_279009 JE.Soil.224_279132 JE.Soil.224_279165 JE.Soil.224_279285 JE.Soil.224_279305 JE.Soil.224_279603 JE.Soil.224_279844 JE.Soil.224_280202 JE.Soil.224_280610 JE.Soil.224_280807 JE.Soil.224_281074 JE.Soil.224_281202 JE.Soil.224_281541 JE.Soil.224_283000 JE.Soil.224_283861 JE.Soil.224_285957 JE.Soil.224_285980 JE.Soil.224_286071 JE.Soil.224_286093 JE.Soil.224_286949 JE.Soil.224_287465 JE.Soil.224_287521 JE.Soil.224_287580 JE.Soil.224_287758 JE.Soil.224_288038 JE.Soil.224_288198 JE.Soil.224_288266 JE.Soil.224_288623 JE.Soil.224_288655 JE.Soil.224_288687 JE.Soil.224_288696 JE.Soil.224_289142 JE.Soil.224_289398 JE.Soil.224_289654 JE.Soil.224_289927 JE.Soil.224_290002 JE.Soil.224_290079 JE.Soil.224_290430 JE.Soil.224_290739 JE.Soil.224_291675 JE.Soil.224_291706 JE.Soil.224_291921 JE.Soil.224_292052 JE.Soil.224_292872 JE.Soil.224_293263 JE.Soil.224_293363 JE.Soil.224_294126 JE.Soil.224_294200 JE.Soil.224_294708 JE.Soil.224_294894 JE.Soil.224_294993 JE.Soil.224_295046 JE.Soil.224_295152 JE.Soil.224_295303 JE.Soil.224_295449 JE.Soil.224_295637 JE.Soil.224_295673 JE.Soil.224_296057 JE.Soil.224_296946 JE.Soil.224_297051 JE.Soil.224_297364 JE.Soil.224_297965 JE.Soil.224_298222 JE.Soil.224_299748 JE.Soil.224_300249 JE.Soil.224_300617 JE.Soil.224_301577 JE.Soil.224_301700 JE.Soil.224_302128 JE.Soil.224_302858 JE.Soil.224_302910 JE.Soil.224_302965 JE.Soil.224_303090 JE.Soil.224_304218 JE.Soil.224_304362 JE.Soil.224_304376 JE.Soil.224_305217 JE.Soil.224_305285 JE.Soil.224_305399 JE.Soil.224_305400 JE.Soil.224_305713 JE.Soil.224_305757 JE.Soil.224_306655 JE.Soil.224_306735 JE.Soil.224_307061 JE.Soil.224_307166 JE.Soil.224_307235 JE.Soil.224_307305 JE.Soil.224_307362 JE.Soil.224_307447 JE.Soil.224_307718 JE.Soil.224_308450 JE.Soil.224_308953 JE.Soil.224_309162 JE.Soil.224_309394 JE.Soil.224_309411 JE.Soil.224_309478 JE.Soil.224_309566 JE.Soil.224_309789 JE.Soil.224_310516 JE.Soil.224_310811 JE.Soil.224_310913 JE.Soil.224_310979 JE.Soil.224_311208 JE.Soil.224_311500 JE.Soil.224_311560 JE.Soil.224_311754 JE.Soil.224_313240 JE.Soil.224_313344 JE.Soil.224_313392 JE.Soil.224_313423 JE.Soil.224_313510 JE.Soil.224_313880 JE.Soil.224_314245 JE.Soil.224_315336 JE.Soil.224_315701 JE.Soil.224_315917 JE.Soil.224_316598 JE.Soil.224_317052 JE.Soil.224_317195 JE.Soil.224_317240 JE.Soil.224_317701 JE.Soil.224_317755 JE.Soil.224_317775 JE.Soil.224_318280 JE.Soil.224_319113 JE.Soil.224_319504 JE.Soil.224_319523 JE.Soil.224_320044 JE.Soil.224_320252 JE.Soil.224_320389 JE.Soil.224_320495 JE.Soil.224_320576 JE.Soil.224_320639 JE.Soil.224_320823 JE.Soil.224_320973 JE.Soil.224_321000 JE.Soil.224_321199 JE.Soil.224_321505 JE.Soil.224_321523 JE.Soil.224_321565 JE.Soil.224_321633 JE.Soil.224_321781 JE.Soil.224_321788 JE.Soil.224_322483 JE.Soil.224_322596 JE.Soil.224_322794 JE.Soil.224_322883 JE.Soil.224_322946 JE.Soil.224_324081 JE.Soil.224_324972 JE.Soil.224_325027 JE.Soil.224_325355 JE.Soil.224_325361 JE.Soil.224_325368 JE.Soil.224_325573 JE.Soil.224_326062 JE.Soil.224_326706 JE.Soil.224_327762 JE.Soil.224_328186 JE.Soil.224_328795 JE.Soil.224_329115 JE.Soil.224_329336 JE.Soil.224_329362 JE.Soil.224_329442 JE.Soil.224_329652 JE.Soil.224_329702 JE.Soil.224_329747 JE.Soil.224_329805 JE.Soil.224_329964 JE.Soil.224_330059 JE.Soil.224_330483 JE.Soil.224_330567 JE.Soil.224_330816 JE.Soil.224_330938 JE.Soil.224_331425 JE.Soil.224_331673 JE.Soil.224_331865 JE.Soil.224_333048 JE.Soil.224_333319 JE.Soil.224_333437 JE.Soil.224_334023 JE.Soil.224_334515 JE.Soil.224_334814 JE.Soil.224_335860 JE.Soil.224_336026 JE.Soil.224_337316 JE.Soil.224_337546 JE.Soil.224_337924 JE.Soil.224_338284 JE.Soil.224_338419 JE.Soil.224_338654 JE.Soil.224_338742 JE.Soil.224_338749 JE.Soil.224_338768 JE.Soil.224_339072 JE.Soil.224_339158 JE.Soil.224_339240 JE.Soil.224_339277 JE.Soil.224_339345 JE.Soil.224_339708 JE.Soil.224_340014 JE.Soil.224_340641 JE.Soil.224_340711 JE.Soil.224_340833 JE.Soil.224_341175 JE.Soil.224_341235 JE.Soil.224_341300 JE.Soil.224_341576 JE.Soil.224_341911 JE.Soil.224_342104 JE.Soil.224_342191 JE.Soil.224_342548 JE.Soil.224_342854 JE.Soil.224_342976 JE.Soil.224_343096 JE.Soil.224_343106 JE.Soil.224_343444 JE.Soil.224_343876 JE.Soil.224_344052 JE.Soil.224_344170 JE.Soil.224_344483 JE.Soil.224_344603 JE.Soil.224_344772 JE.Soil.224_344858 JE.Soil.224_344903 JE.Soil.224_345209 JE.Soil.224_345225 JE.Soil.224_345591 JE.Soil.224_345720 JE.Soil.224_346065 JE.Soil.224_346350 JE.Soil.224_346579 JE.Soil.224_347492 JE.Soil.224_347631 JE.Soil.224_348011 JE.Soil.224_348283 JE.Soil.224_348285 JE.Soil.224_348584 JE.Soil.224_348629 JE.Soil.224_348752 JE.Soil.224_349441 JE.Soil.224_349929 JE.Soil.224_350046 JE.Soil.224_350386 JE.Soil.224_350447 JE.Soil.224_350480 JE.Soil.224_350893 JE.Soil.224_351235 JE.Soil.224_351487 JE.Soil.224_351513 JE.Soil.224_351729 JE.Soil.224_351801 JE.Soil.224_352108 JE.Soil.224_352113 JE.Soil.224_352160 JE.Soil.224_352217 JE.Soil.224_352238 JE.Soil.224_352371 JE.Soil.224_352520 JE.Soil.224_353220 JE.Soil.224_353236 JE.Soil.224_353367 JE.Soil.224_353507 JE.Soil.224_353902 JE.Soil.224_353909 JE.Soil.224_354170 JE.Soil.224_354240 JE.Soil.224_354982 JE.Soil.224_355035 JE.Soil.224_355084 JE.Soil.224_355175 JE.Soil.224_355179 JE.Soil.224_355367 JE.Soil.224_355984 JE.Soil.224_356005 JE.Soil.224_356111 JE.Soil.224_356130 JE.Soil.224_356133 JE.Soil.224_356390 JE.Soil.224_356582 JE.Soil.224_356731 JE.Soil.224_357342 JE.Soil.224_357433 JE.Soil.224_358027 JE.Soil.224_358629 JE.Soil.224_358918 JE.Soil.224_358940 JE.Soil.224_359127 JE.Soil.224_359149 JE.Soil.224_359388 JE.Soil.224_359567 JE.Soil.224_360307 JE.Soil.224_362090 JE.Soil.224_362130 JE.Soil.224_362580 JE.Soil.224_362631 JE.Soil.224_363209 JE.Soil.224_363388 JE.Soil.224_363454 JE.Soil.224_363996 JE.Soil.224_364376 JE.Soil.224_364553 JE.Soil.224_364764 JE.Soil.224_364782 JE.Soil.224_364981 JE.Soil.224_365790 JE.Soil.224_366216 JE.Soil.224_366332 JE.Soil.224_366522 JE.Soil.224_367099 JE.Soil.224_367299 JE.Soil.224_367369 JE.Soil.224_368029 JE.Soil.224_368076 JE.Soil.224_368217 JE.Soil.224_368506 JE.Soil.224_368767 JE.Soil.224_369640 JE.Soil.224_370129 JE.Soil.224_370511 JE.Soil.224_370740 JE.Soil.224_370976 JE.Soil.224_371331 JE.Soil.224_371365 JE.Soil.224_371596 JE.Soil.224_371779 JE.Soil.224_372159 JE.Soil.224_372233 JE.Soil.224_372622 JE.Soil.224_372724 JE.Soil.224_372977 JE.Soil.224_373094 JE.Soil.224_373548 JE.Soil.224_373590 JE.Soil.224_373626 JE.Soil.224_374035 JE.Soil.224_374662 JE.Soil.224_374668 JE.Soil.224_375379 JE.Soil.224_375453 JE.Soil.224_376242 JE.Soil.224_376321 JE.Soil.224_376727 JE.Soil.224_376893 JE.Soil.224_376929 JE.Soil.224_376955 JE.Soil.224_377028 JE.Soil.224_377093 JE.Soil.224_377276 JE.Soil.224_377508 JE.Soil.224_377765 JE.Soil.224_378364 JE.Soil.224_378367 JE.Soil.224_378518 JE.Soil.224_378570 JE.Soil.224_378885 JE.Soil.224_378971 JE.Soil.224_379126 JE.Soil.224_379269 JE.Soil.224_379687 JE.Soil.224_379872 JE.Soil.224_380214 JE.Soil.224_380236 JE.Soil.224_380417 JE.Soil.224_380655 JE.Soil.224_380684 JE.Soil.224_380715 JE.Soil.224_380949 JE.Soil.224_381420 JE.Soil.224_382345 JE.Soil.224_382616 JE.Soil.224_382622 JE.Soil.224_382654 JE.Soil.224_382885 JE.Soil.224_383333 JE.Soil.224_383449 JE.Soil.224_383825 JE.Soil.224_384881 JE.Soil.224_384991 JE.Soil.224_385116 JE.Soil.224_385366 JE.Soil.224_385889 JE.Soil.224_386433 JE.Soil.224_386517 JE.Soil.224_386536 JE.Soil.224_386654 JE.Soil.224_386883 JE.Soil.224_386933 JE.Soil.224_387263 JE.Soil.224_387587 JE.Soil.224_388011 JE.Soil.224_388054 JE.Soil.224_388194 JE.Soil.224_388238 JE.Soil.224_388848 JE.Soil.224_389151 JE.Soil.224_389428 JE.Soil.224_389439 JE.Soil.224_389711 JE.Soil.224_389803 JE.Soil.224_390438 JE.Soil.224_391029 JE.Soil.224_391444 JE.Soil.224_391621 JE.Soil.224_391879 JE.Soil.224_392301 JE.Soil.224_392341 JE.Soil.224_392373 JE.Soil.224_392419 JE.Soil.224_392420 JE.Soil.224_392561 JE.Soil.224_393091 JE.Soil.224_393147 JE.Soil.224_393228 JE.Soil.224_393260 JE.Soil.224_393984 JE.Soil.224_394026 JE.Soil.224_395171 JE.Soil.224_395260 JE.Soil.224_395909 JE.Soil.224_396165 JE.Soil.224_396339 JE.Soil.224_396608 JE.Soil.224_396735 JE.Soil.224_397030 JE.Soil.224_397224 JE.Soil.224_397522 JE.Soil.224_397669 JE.Soil.224_397716 JE.Soil.224_397718 JE.Soil.224_397797 JE.Soil.224_397896 JE.Soil.224_397957 JE.Soil.224_398213 JE.Soil.224_398257 JE.Soil.224_398377 JE.Soil.224_398505 JE.Soil.224_398733 JE.Soil.224_398873 JE.Soil.224_399113 JE.Soil.224_399295 JE.Soil.224_399660 JE.Soil.224_399950 JE.Soil.224_400550 JE.Soil.224_400758 JE.Soil.224_400826 JE.Soil.224_400889 JE.Soil.224_401086 JE.Soil.224_401126 JE.Soil.224_401444 JE.Soil.224_401466 JE.Soil.224_401751 JE.Soil.224_402036 JE.Soil.224_402221 JE.Soil.224_402603 JE.Soil.224_402792 JE.Soil.224_403003 JE.Soil.224_403090 JE.Soil.224_403218 JE.Soil.224_403488 JE.Soil.224_404076 JE.Soil.224_404121 JE.Soil.224_404820 JE.Soil.224_405183 JE.Soil.224_405308 JE.Soil.224_405671 JE.Soil.224_405783 JE.Soil.224_405799 JE.Soil.224_405958 JE.Soil.224_406472 JE.Soil.224_407050 JE.Soil.224_407314 JE.Soil.224_407468 JE.Soil.224_407874 JE.Soil.224_407904 JE.Soil.224_408112 JE.Soil.224_408154 JE.Soil.224_408513 JE.Soil.224_409177 JE.Soil.224_409243 JE.Soil.224_409357 JE.Soil.224_409371 JE.Soil.224_409519 JE.Soil.224_409816 JE.Soil.224_410826 JE.Soil.224_410860 JE.Soil.224_411021 JE.Soil.224_411175 JE.Soil.224_411176 JE.Soil.224_411241 JE.Soil.224_411614 JE.Soil.224_412038 JE.Soil.224_412191 JE.Soil.224_412504 JE.Soil.224_412647 JE.Soil.224_413113 JE.Soil.224_413200 JE.Soil.224_413270 JE.Soil.224_413344 JE.Soil.224_414034 JE.Soil.224_414551 JE.Soil.224_414808 JE.Soil.224_414918 JE.Soil.224_415021 JE.Soil.224_415385 JE.Soil.224_415424 JE.Soil.224_415510 JE.Soil.224_415539 JE.Soil.224_415542 JE.Soil.224_415741 JE.Soil.224_415924 JE.Soil.224_415927 JE.Soil.224_415954 JE.Soil.224_416085 JE.Soil.224_416357 JE.Soil.224_416469 JE.Soil.224_417041 JE.Soil.224_417166 JE.Soil.224_417174 JE.Soil.224_417239 JE.Soil.224_417269 JE.Soil.224_417500 JE.Soil.224_417853 JE.Soil.224_418082 JE.Soil.224_418872 JE.Soil.224_418971 JE.Soil.224_419069 JE.Soil.224_419171 JE.Soil.224_419347 JE.Soil.224_419499 JE.Soil.224_419784 JE.Soil.224_420125 JE.Soil.224_420945 JE.Soil.224_421541 JE.Soil.224_422111 JE.Soil.224_422214 JE.Soil.224_422323 JE.Soil.224_422440 JE.Soil.224_422564 JE.Soil.224_422758 JE.Soil.224_423402 JE.Soil.224_423602 JE.Soil.224_423614 JE.Soil.224_424318 JE.Soil.224_424942 JE.Soil.224_425578 JE.Soil.224_425785 JE.Soil.224_426343 JE.Soil.224_426450 JE.Soil.224_426622 JE.Soil.224_426759 JE.Soil.224_427036 JE.Soil.224_427209 JE.Soil.224_427316 JE.Soil.224_427549 JE.Soil.224_427768 JE.Soil.224_428128 JE.Soil.224_428468 JE.Soil.224_428625 JE.Soil.224_428662 JE.Soil.224_428918 JE.Soil.224_429005 JE.Soil.224_429141 JE.Soil.224_429446 JE.Soil.224_429482 JE.Soil.224_429608 JE.Soil.224_430331 JE.Soil.224_430663 JE.Soil.224_430966 JE.Soil.224_431205 JE.Soil.224_431289 JE.Soil.224_431724 JE.Soil.224_432046 JE.Soil.224_432127 JE.Soil.224_432415 JE.Soil.224_432790 JE.Soil.224_433774 JE.Soil.224_434062 JE.Soil.224_434221 JE.Soil.224_434380 JE.Soil.224_434490 JE.Soil.224_434828 JE.Soil.224_434923 JE.Soil.224_435230 JE.Soil.224_435401 JE.Soil.224_435574 JE.Soil.224_435657 JE.Soil.224_436661 JE.Soil.224_436753 JE.Soil.224_437021 JE.Soil.224_437596 JE.Soil.224_437663 JE.Soil.224_437768 JE.Soil.224_437828 JE.Soil.224_437949 JE.Soil.224_438103 JE.Soil.224_438188 JE.Soil.224_438291 JE.Soil.224_438433 JE.Soil.224_438563 JE.Soil.224_439011 JE.Soil.224_439027 JE.Soil.224_439067 JE.Soil.224_439410 JE.Soil.224_439974 JE.Soil.224_440192 JE.Soil.224_440260 JE.Soil.224_440589 JE.Soil.224_440797 JE.Soil.224_441004 JE.Soil.224_441065 JE.Soil.224_441176 JE.Soil.224_441474 JE.Soil.224_441831 JE.Soil.224_442112 JE.Soil.224_442247 JE.Soil.224_442583 JE.Soil.224_443540 JE.Soil.224_443649 JE.Soil.224_443702 JE.Soil.224_444264 JE.Soil.224_444549 JE.Soil.224_444646 JE.Soil.224_445215 JE.Soil.224_445246 JE.Soil.224_445274 JE.Soil.224_445398 JE.Soil.224_445436 JE.Soil.224_445723 JE.Soil.224_446247 JE.Soil.224_446342 JE.Soil.224_446847 JE.Soil.224_447266 JE.Soil.224_447326 JE.Soil.224_447468 JE.Soil.224_447689 JE.Soil.224_447846 JE.Soil.224_448537 JE.Soil.224_448665 JE.Soil.224_449037 JE.Soil.224_449379 JE.Soil.224_449472 JE.Soil.224_449504 JE.Soil.224_449507 JE.Soil.224_449588 JE.Soil.224_449667 JE.Soil.224_450001 JE.Soil.224_450430 JE.Soil.224_450489 JE.Soil.224_450565 JE.Soil.224_450767 JE.Soil.224_451391 JE.Soil.224_451569 JE.Soil.224_451975 JE.Soil.224_452192 JE.Soil.224_452318 JE.Soil.224_452333 JE.Soil.224_452426 JE.Soil.224_452560 JE.Soil.224_452644 JE.Soil.224_452733 JE.Soil.224_452983 JE.Soil.224_453022 JE.Soil.224_453393 JE.Soil.224_453434 JE.Soil.224_453789 JE.Soil.224_454303 JE.Soil.224_454432 JE.Soil.224_454658 JE.Soil.224_454859 JE.Soil.224_454952 JE.Soil.224_454995 JE.Soil.224_455061 JE.Soil.224_455190 JE.Soil.224_455491 JE.Soil.224_455781 JE.Soil.224_455847 JE.Soil.224_455876 JE.Soil.224_455915 JE.Soil.224_456130 JE.Soil.224_456295 JE.Soil.224_456720 JE.Soil.224_456728 JE.Soil.224_456790 JE.Soil.224_457139 JE.Soil.224_457620 JE.Soil.224_457770 JE.Soil.224_458504 JE.Soil.224_458817 JE.Soil.224_459123 JE.Soil.224_459403 JE.Soil.224_459757 JE.Soil.224_459839 JE.Soil.224_459989 JE.Soil.224_460114 JE.Soil.224_460534 JE.Soil.224_461015 JE.Soil.224_461052 JE.Soil.224_462286 JE.Soil.224_462587 JE.Soil.224_462890 JE.Soil.224_463160 JE.Soil.224_463524 JE.Soil.224_463663 JE.Soil.224_463978 JE.Soil.224_464026 JE.Soil.224_464206 JE.Soil.224_464234 JE.Soil.224_464416 JE.Soil.224_464580 JE.Soil.224_464726 JE.Soil.224_464977 JE.Soil.224_465503 JE.Soil.224_466024 JE.Soil.224_466066 JE.Soil.224_466101 JE.Soil.224_466225 JE.Soil.224_466725 JE.Soil.224_466802 JE.Soil.224_467132 JE.Soil.224_467176 JE.Soil.224_467239 JE.Soil.224_467493 JE.Soil.224_467563 JE.Soil.224_467610 JE.Soil.224_467745 JE.Soil.224_467771 JE.Soil.224_467951 JE.Soil.224_468116 JE.Soil.224_468485 JE.Soil.224_469535 JE.Soil.224_470149 JE.Soil.224_470286 JE.Soil.224_470786 JE.Soil.224_470810 JE.Soil.224_470984 JE.Soil.224_471257 JE.Soil.224_471785 JE.Soil.224_471813 JE.Soil.224_471852 JE.Soil.224_472077 JE.Soil.224_472149 JE.Soil.224_472211 JE.Soil.224_472464 JE.Soil.224_472680 JE.Soil.224_472945 JE.Soil.224_473238 JE.Soil.224_473393 JE.Soil.224_473865 JE.Soil.224_474131 JE.Soil.224_474284 JE.Soil.224_474383 JE.Soil.224_474919 JE.Soil.224_475146 JE.Soil.224_475163 JE.Soil.224_475248 JE.Soil.224_475712 JE.Soil.224_475964 JE.Soil.224_476191 JE.Soil.224_476669 JE.Soil.224_476792 JE.Soil.224_477117 JE.Soil.224_477475 JE.Soil.224_477658 JE.Soil.224_478002 JE.Soil.224_478049 JE.Soil.224_478140 JE.Soil.224_478532 JE.Soil.224_478565 JE.Soil.224_478588 JE.Soil.224_478723 JE.Soil.224_478807 JE.Soil.224_478919 JE.Soil.224_478950 JE.Soil.224_479148 JE.Soil.224_479411 JE.Soil.224_479486 JE.Soil.224_479990 JE.Soil.224_479997 JE.Soil.224_480169 JE.Soil.224_481128 JE.Soil.224_481147 JE.Soil.224_481382 JE.Soil.224_481947 JE.Soil.224_482429 JE.Soil.224_482585 JE.Soil.224_482842 JE.Soil.224_483032 JE.Soil.224_483190 JE.Soil.224_483604 JE.Soil.224_483714 JE.Soil.224_483895 JE.Soil.224_484094 JE.Soil.224_484113 JE.Soil.224_484145 JE.Soil.224_484386 JE.Soil.224_484406 JE.Soil.224_484567 JE.Soil.224_484623 JE.Soil.224_484639 JE.Soil.224_484666 JE.Soil.224_484678 JE.Soil.224_484688 JE.Soil.224_484791 JE.Soil.224_484937 JE.Soil.224_485141 JE.Soil.224_485387 JE.Soil.224_485823 JE.Soil.224_486630 JE.Soil.224_486935 JE.Soil.224_486989 JE.Soil.224_487327 JE.Soil.224_487959 JE.Soil.224_488106 JE.Soil.224_488601 JE.Soil.224_488993 JE.Soil.224_489226 JE.Soil.224_489703 JE.Soil.224_489810 JE.Soil.224_490033 JE.Soil.224_490141 JE.Soil.224_491216 JE.Soil.224_491351 JE.Soil.224_491437 JE.Soil.224_491460 JE.Soil.224_491473 JE.Soil.224_491475 JE.Soil.224_491483 JE.Soil.224_492105 JE.Soil.224_492667 JE.Soil.224_492723 JE.Soil.224_493624 JE.Soil.224_493647 JE.Soil.224_493691 JE.Soil.224_493882 JE.Soil.224_493892 JE.Soil.224_493894 JE.Soil.224_493914 JE.Soil.224_493959 JE.Soil.224_494071 JE.Soil.224_494334 JE.Soil.224_494422 JE.Soil.224_494685 JE.Soil.224_494731 JE.Soil.224_494753 JE.Soil.224_494901 JE.Soil.224_495050 JE.Soil.224_495081 JE.Soil.224_495157 JE.Soil.224_495231 JE.Soil.224_495933 JE.Soil.224_496770 JE.Soil.224_497205 JE.Soil.224_497267 JE.Soil.224_497588 JE.Soil.224_497777 JE.Soil.224_498189 JE.Soil.224_498218 JE.Soil.224_498269 JE.Soil.224_498339 JE.Soil.224_498763 JE.Soil.224_498782 JE.Soil.224_498894 JE.Soil.224_499408 JE.Soil.224_499786 JE.Soil.224_499941 JE.Soil.224_500152 JE.Soil.224_500163 JE.Soil.224_500266 JE.Soil.224_500566 JE.Soil.224_500810 JE.Soil.224_500873 JE.Soil.224_501148 JE.Soil.224_501468 JE.Soil.224_501734 JE.Soil.224_501816 JE.Soil.224_501864 JE.Soil.224_501901 JE.Soil.224_502633 JE.Soil.224_502643 JE.Soil.224_502798 JE.Soil.224_503091 JE.Soil.224_503576 JE.Soil.224_504383 JE.Soil.224_504638 JE.Soil.224_505553 JE.Soil.224_505695 JE.Soil.224_506474 JE.Soil.224_506759 JE.Soil.224_506782 JE.Soil.224_506971 JE.Soil.224_508378 JE.Soil.224_508551 JE.Soil.224_508563 JE.Soil.224_509243 JE.Soil.224_509457 JE.Soil.224_509470 JE.Soil.224_509501 JE.Soil.224_510467 JE.Soil.224_510535 JE.Soil.224_510583 JE.Soil.224_510599 JE.Soil.224_510840 JE.Soil.224_511343 JE.Soil.224_512030 JE.Soil.224_512079 JE.Soil.224_512158 JE.Soil.224_512226 JE.Soil.224_512306 JE.Soil.224_512494 JE.Soil.224_512603 JE.Soil.224_512661 JE.Soil.224_513443 JE.Soil.224_513493 JE.Soil.224_514392 JE.Soil.224_514444 JE.Soil.224_514525 JE.Soil.224_514827 JE.Soil.224_515235 JE.Soil.224_516701 JE.Soil.224_517097 JE.Soil.224_517410 JE.Soil.224_517548 JE.Soil.224_517700 JE.Soil.224_517710 JE.Soil.224_517949 JE.Soil.224_518254 JE.Soil.224_518388 JE.Soil.224_518499 JE.Soil.224_518776 JE.Soil.224_518921 JE.Soil.224_519158 JE.Soil.224_519230 JE.Soil.224_519428 JE.Soil.224_519783 JE.Soil.224_519812 JE.Soil.224_520753 JE.Soil.224_520922 JE.Soil.224_521786 JE.Soil.224_521851 JE.Soil.224_522003 JE.Soil.224_523097 JE.Soil.224_523273 JE.Soil.224_523348 JE.Soil.224_523534 JE.Soil.224_523785 JE.Soil.224_523884 JE.Soil.224_523903 JE.Soil.224_523939 JE.Soil.224_523967 JE.Soil.224_524125 JE.Soil.224_524300 JE.Soil.224_525058 JE.Soil.224_525066 JE.Soil.224_525578 JE.Soil.224_526103 JE.Soil.224_526161 JE.Soil.224_526412 JE.Soil.224_526518 JE.Soil.224_526528 JE.Soil.224_526647 JE.Soil.224_526682 JE.Soil.224_527862 JE.Soil.224_528609 JE.Soil.224_528934 JE.Soil.224_529069 JE.Soil.224_529476 JE.Soil.224_529857 JE.Soil.224_530586 JE.Soil.224_531260 JE.Soil.224_531365 JE.Soil.224_531781 JE.Soil.224_531792 JE.Soil.224_532094 JE.Soil.224_532382 JE.Soil.224_532800 JE.Soil.224_533053 JE.Soil.224_533129 JE.Soil.224_533390 JE.Soil.224_533394 JE.Soil.224_533570 JE.Soil.224_534197 JE.Soil.224_535244 JE.Soil.224_535361 JE.Soil.224_535372 JE.Soil.224_536000 JE.Soil.224_536321 JE.Soil.224_536744 JE.Soil.224_536886 JE.Soil.224_537142 JE.Soil.224_537325 JE.Soil.224_537358 JE.Soil.224_537385 JE.Soil.224_537388 JE.Soil.224_537433 JE.Soil.224_537555 JE.Soil.224_537732 JE.Soil.224_538135 JE.Soil.224_538436 JE.Soil.224_538906 JE.Soil.224_539004 JE.Soil.224_539309 JE.Soil.224_539659 JE.Soil.224_539898 JE.Soil.224_540484 JE.Soil.224_540531 JE.Soil.224_540590 JE.Soil.224_540716 JE.Soil.224_541119 JE.Soil.224_541134 JE.Soil.224_541175 JE.Soil.224_541621 JE.Soil.224_542196 JE.Soil.224_542468 JE.Soil.224_542548 JE.Soil.224_542928 JE.Soil.224_543016 JE.Soil.224_543354 JE.Soil.224_543369 JE.Soil.224_543434 JE.Soil.224_543585 JE.Soil.224_543977 JE.Soil.224_544106 JE.Soil.224_544192 JE.Soil.224_544458 JE.Soil.224_544469 JE.Soil.224_544999 JE.Soil.224_545397 JE.Soil.224_545583 JE.Soil.224_545628 JE.Soil.224_547375 JE.Soil.224_547870 JE.Soil.224_548367 JE.Soil.224_548807 JE.Soil.224_549023 JE.Soil.224_549088 JE.Soil.224_549097 JE.Soil.224_549357 JE.Soil.224_549560 JE.Soil.224_549729 JE.Soil.224_549755 JE.Soil.224_549812 JE.Soil.224_549879 JE.Soil.224_549968 JE.Soil.224_550398 JE.Soil.224_550805 JE.Soil.224_550836 JE.Soil.224_551309 JE.Soil.224_551390 JE.Soil.224_551467 JE.Soil.224_552022 JE.Soil.224_552141 JE.Soil.224_552282 JE.Soil.224_552509 JE.Soil.224_552600 JE.Soil.224_552811 JE.Soil.224_553274 JE.Soil.224_553331 JE.Soil.224_553599 JE.Soil.224_554352 JE.Soil.224_554854 JE.Soil.224_555242 JE.Soil.224_555304 JE.Soil.224_555486 JE.Soil.224_556045 JE.Soil.224_556111 JE.Soil.224_556390 JE.Soil.224_556534 JE.Soil.224_557046 JE.Soil.224_557061 JE.Soil.224_557201 JE.Soil.224_557826 JE.Soil.224_558119 JE.Soil.224_558465 JE.Soil.224_558706 JE.Soil.224_558750 JE.Soil.224_558846 JE.Soil.224_558950 JE.Soil.224_559252 JE.Soil.224_559450 JE.Soil.224_559473 JE.Soil.224_559633 JE.Soil.224_559880 JE.Soil.224_559904 JE.Soil.224_560025 JE.Soil.224_560138 JE.Soil.224_560855 JE.Soil.224_560991 JE.Soil.224_561376 JE.Soil.224_562162 JE.Soil.224_562279 JE.Soil.224_562421 JE.Soil.224_562553 JE.Soil.224_562682 JE.Soil.224_563216 JE.Soil.224_563274 JE.Soil.224_563485 JE.Soil.224_563532 JE.Soil.224_564254 JE.Soil.224_564508 JE.Soil.224_564625 JE.Soil.224_564926 JE.Soil.224_565281 JE.Soil.224_565992 JE.Soil.224_566331 JE.Soil.224_566814 JE.Soil.224_567553 JE.Soil.224_567712 JE.Soil.224_567898 JE.Soil.224_568132 JE.Soil.224_568494 JE.Soil.224_568524 JE.Soil.224_568697 JE.Soil.224_568893 JE.Soil.224_568991 JE.Soil.224_569246 JE.Soil.224_570255 JE.Soil.224_570324 JE.Soil.224_570469 JE.Soil.224_570698 JE.Soil.224_571115 JE.Soil.224_571303 JE.Soil.224_571397 JE.Soil.224_571418 JE.Soil.224_571532 JE.Soil.224_571571 JE.Soil.224_571841 JE.Soil.224_572215 JE.Soil.224_572243 JE.Soil.224_572314 JE.Soil.224_572405 JE.Soil.224_572507 JE.Soil.224_572639 JE.Soil.224_572702 JE.Soil.224_573443 JE.Soil.224_573456 JE.Soil.224_573860 JE.Soil.224_574527 JE.Soil.224_574743 JE.Soil.224_574954 JE.Soil.224_575333 JE.Soil.224_575474 JE.Soil.224_575939 JE.Soil.224_576129 JE.Soil.224_576179 JE.Soil.224_576234 JE.Soil.224_577109 JE.Soil.224_577399 JE.Soil.224_577408 JE.Soil.224_577450 JE.Soil.224_577708 JE.Soil.224_578183 JE.Soil.224_578744 JE.Soil.224_578943 JE.Soil.224_579020 JE.Soil.224_579211 JE.Soil.224_579216 JE.Soil.224_579265 JE.Soil.224_579572 JE.Soil.224_579922 JE.Soil.224_579958 JE.Soil.224_580063 JE.Soil.224_580410 JE.Soil.224_580413 JE.Soil.224_580520 JE.Soil.224_581593 JE.Soil.224_581642 JE.Soil.224_581666 JE.Soil.224_581759 JE.Soil.224_581817 JE.Soil.224_582227 JE.Soil.224_582946 JE.Soil.224_583005 JE.Soil.224_583889 JE.Soil.224_583991 JE.Soil.224_584286 JE.Soil.224_584350 JE.Soil.224_584352 JE.Soil.224_584410 JE.Soil.224_584424 JE.Soil.224_584778 JE.Soil.224_585300 JE.Soil.224_585441 JE.Soil.224_585889 JE.Soil.224_586057 JE.Soil.224_586458 JE.Soil.224_586798 JE.Soil.224_586869 JE.Soil.224_586905 JE.Soil.224_587067 JE.Soil.224_587102 JE.Soil.224_587306 JE.Soil.224_588391 JE.Soil.224_588701 JE.Soil.224_589533 JE.Soil.224_589633 JE.Soil.224_589938 JE.Soil.224_589992 JE.Soil.224_590025 JE.Soil.224_590430 JE.Soil.224_590455 JE.Soil.224_590573 JE.Soil.224_590599 JE.Soil.224_591158 JE.Soil.224_591362 JE.Soil.224_591483 JE.Soil.224_591487 JE.Soil.224_591831 JE.Soil.224_591966 JE.Soil.224_592322 JE.Soil.224_592391 JE.Soil.224_592593 JE.Soil.224_592745 JE.Soil.224_592773 JE.Soil.224_593008 JE.Soil.224_593038 JE.Soil.224_593546 JE.Soil.224_593760 JE.Soil.224_593927 JE.Soil.224_594390 JE.Soil.224_594446 JE.Soil.224_594792 JE.Soil.224_595292 JE.Soil.224_595565 JE.Soil.224_595630 JE.Soil.224_595657 JE.Soil.224_595868 JE.Soil.224_596084 JE.Soil.224_596248 JE.Soil.224_596528 JE.Soil.224_596633 JE.Soil.224_596677 JE.Soil.224_596921 JE.Soil.224_597164 JE.Soil.224_597298 JE.Soil.224_597360 JE.Soil.224_598358 JE.Soil.224_598761 JE.Soil.224_598993 JE.Soil.224_599104 JE.Soil.224_599500 JE.Soil.224_600057 JE.Soil.224_601259 JE.Soil.224_602147 JE.Soil.224_602152 JE.Soil.224_602211 JE.Soil.224_602273 JE.Soil.224_602976 JE.Soil.224_603024 JE.Soil.224_603377 JE.Soil.224_603773 JE.Soil.224_603888 JE.Soil.224_604212 JE.Soil.224_604307 JE.Soil.224_604418 JE.Soil.224_604657 JE.Soil.224_604768 JE.Soil.224_604900 JE.Soil.224_604991 JE.Soil.224_605111 JE.Soil.224_605122 JE.Soil.224_605248 JE.Soil.224_605494 JE.Soil.224_605954 JE.Soil.224_606068 JE.Soil.224_606084 JE.Soil.224_606113 JE.Soil.224_606139 JE.Soil.224_606147 JE.Soil.224_606365 JE.Soil.224_606436 JE.Soil.224_606459 JE.Soil.224_606484 JE.Soil.224_607107 JE.Soil.224_607188 JE.Soil.224_607432 JE.Soil.224_607469 JE.Soil.224_608187 JE.Soil.224_608280 JE.Soil.224_609188 JE.Soil.224_609294 JE.Soil.224_609296 JE.Soil.224_609481 JE.Soil.224_609651 JE.Soil.224_609678 JE.Soil.224_609711 JE.Soil.224_610014 JE.Soil.224_610371 JE.Soil.224_611079 JE.Soil.224_611403 JE.Soil.224_611506 JE.Soil.224_611871 JE.Soil.224_612538 JE.Soil.224_612647 JE.Soil.224_613299 JE.Soil.224_613428 JE.Soil.224_613674 JE.Soil.224_613937 JE.Soil.224_614238 JE.Soil.224_614283 JE.Soil.224_614852 JE.Soil.224_615497 JE.Soil.224_615768 JE.Soil.224_615977 JE.Soil.224_616043 JE.Soil.224_616045 JE.Soil.224_617103 JE.Soil.224_617106 JE.Soil.224_617130 JE.Soil.224_617732 JE.Soil.224_617793 JE.Soil.224_618555 JE.Soil.224_618564 JE.Soil.224_618788 JE.Soil.224_618814 JE.Soil.224_618903 JE.Soil.224_618917 JE.Soil.224_618995 JE.Soil.224_619003 JE.Soil.224_619051 JE.Soil.224_619300 JE.Soil.224_619638 JE.Soil.224_619670 JE.Soil.224_619736 JE.Soil.224_619739 JE.Soil.224_619781 JE.Soil.224_619814 JE.Soil.224_619857 JE.Soil.224_619883 JE.Soil.224_619965 JE.Soil.224_620075 JE.Soil.224_620113 JE.Soil.224_620293 JE.Soil.224_620307 JE.Soil.224_620434 JE.Soil.224_620634 JE.Soil.224_620761 JE.Soil.224_621188 JE.Soil.224_621670 JE.Soil.224_622385 JE.Soil.224_622862 JE.Soil.224_623237 JE.Soil.224_623466 JE.Soil.224_623636 JE.Soil.224_623674 JE.Soil.224_624006 JE.Soil.224_624191 JE.Soil.224_624201 JE.Soil.224_624239 JE.Soil.224_624349 JE.Soil.224_624410 JE.Soil.224_624662 JE.Soil.224_624663 JE.Soil.224_624783 JE.Soil.224_624914 JE.Soil.224_625091 JE.Soil.224_625285 JE.Soil.224_625427 JE.Soil.224_626521 JE.Soil.224_627207 JE.Soil.224_627439 JE.Soil.224_627612 JE.Soil.224_627836 JE.Soil.224_627896 JE.Soil.224_627979 JE.Soil.224_628309 JE.Soil.224_628390 JE.Soil.224_629088 JE.Soil.224_629199 JE.Soil.224_629355 JE.Soil.224_629460 JE.Soil.224_629880 JE.Soil.224_630033 JE.Soil.224_630124 JE.Soil.224_630162 JE.Soil.224_630284 JE.Soil.224_630338 JE.Soil.224_630690 JE.Soil.224_630747 JE.Soil.224_630796 JE.Soil.224_630916 JE.Soil.224_631244 JE.Soil.224_632196 JE.Soil.224_632777 JE.Soil.224_633219 JE.Soil.224_633338 JE.Soil.224_633503 JE.Soil.224_633576 JE.Soil.224_633832 JE.Soil.224_634055 JE.Soil.224_634328 JE.Soil.224_634367 JE.Soil.224_634803 JE.Soil.224_634849 JE.Soil.224_635170 JE.Soil.224_635581 JE.Soil.224_636445 JE.Soil.224_636703 JE.Soil.224_636963 JE.Soil.224_637214 JE.Soil.224_637522 JE.Soil.224_637723 JE.Soil.224_637868 JE.Soil.224_638362 JE.Soil.224_638656 JE.Soil.224_639155 JE.Soil.224_639877 JE.Soil.224_640033 JE.Soil.224_640069 JE.Soil.224_640594 JE.Soil.224_640684 JE.Soil.224_640852 JE.Soil.224_641075 JE.Soil.224_641427 JE.Soil.224_641846 JE.Soil.224_642149 JE.Soil.224_642202 JE.Soil.224_642398 JE.Soil.224_642528 JE.Soil.224_642599 JE.Soil.224_642671 JE.Soil.224_642697 JE.Soil.224_643183 JE.Soil.224_643519 JE.Soil.224_643647 JE.Soil.224_643764 JE.Soil.224_643815 JE.Soil.224_644124 JE.Soil.224_644362 JE.Soil.224_644575 JE.Soil.224_644882 JE.Soil.224_645004 JE.Soil.224_645077 JE.Soil.224_645215 JE.Soil.224_646399 JE.Soil.224_646555 JE.Soil.224_646574 JE.Soil.224_646805 JE.Soil.224_647036 JE.Soil.224_647077 JE.Soil.224_647101 JE.Soil.224_647919 JE.Soil.224_648159 JE.Soil.224_648220 JE.Soil.224_648350 JE.Soil.224_648654 JE.Soil.224_649069 JE.Soil.224_649252 JE.Soil.224_649368 JE.Soil.224_649474 JE.Soil.224_649900 JE.Soil.224_649977 JE.Soil.224_650259 JE.Soil.224_650465 JE.Soil.224_650512 JE.Soil.224_651128 JE.Soil.224_651426 JE.Soil.224_651779 JE.Soil.224_652178 JE.Soil.224_652306 JE.Soil.224_652363 JE.Soil.224_652391 JE.Soil.224_652574 JE.Soil.224_652630 JE.Soil.224_652708 JE.Soil.224_654652 JE.Soil.224_654767 JE.Soil.224_654960 JE.Soil.224_655203 JE.Soil.224_655466 JE.Soil.224_655498 JE.Soil.224_655664 JE.Soil.224_655721 JE.Soil.224_656324 JE.Soil.224_656504 JE.Soil.224_656725 JE.Soil.224_656830 JE.Soil.224_657329 JE.Soil.224_657875 JE.Soil.224_658019 JE.Soil.224_658373 JE.Soil.224_658898 JE.Soil.224_659540 JE.Soil.224_659806 JE.Soil.224_659841 JE.Soil.224_659846 JE.Soil.224_659956 JE.Soil.224_660036 JE.Soil.224_660176 JE.Soil.224_660637 JE.Soil.224_660786 JE.Soil.224_660883 JE.Soil.224_660962 JE.Soil.224_661132 JE.Soil.224_661250 JE.Soil.224_662286 JE.Soil.224_662331 JE.Soil.224_662674 JE.Soil.224_663058 JE.Soil.224_663840 JE.Soil.224_664096 JE.Soil.224_664135 JE.Soil.224_664197 JE.Soil.224_664397 JE.Soil.224_665144 JE.Soil.224_665667 JE.Soil.224_666068 JE.Soil.224_666258 JE.Soil.224_666421 JE.Soil.224_666602 JE.Soil.224_666622 JE.Soil.224_667094 JE.Soil.224_667151 JE.Soil.224_667416 JE.Soil.224_667418 JE.Soil.224_667766 JE.Soil.224_668242 JE.Soil.224_668286 JE.Soil.224_668409 JE.Soil.224_668830 JE.Soil.224_669393 JE.Soil.224_669559 JE.Soil.224_669582 JE.Soil.224_669590 JE.Soil.224_669695 JE.Soil.224_669763 JE.Soil.224_669976 JE.Soil.224_670139 JE.Soil.224_670165 JE.Soil.224_670377 JE.Soil.224_670558 JE.Soil.224_670930 JE.Soil.224_671557 JE.Soil.224_671579 JE.Soil.224_671654 JE.Soil.224_671668 JE.Soil.224_671679 JE.Soil.224_672051 JE.Soil.224_672324 JE.Soil.224_672438 JE.Soil.224_672860 JE.Soil.224_672927 JE.Soil.224_672974 JE.Soil.224_673073 JE.Soil.224_673099 JE.Soil.224_673456 JE.Soil.224_673577 JE.Soil.224_674430 JE.Soil.224_674452 JE.Soil.224_674824 JE.Soil.224_674886 JE.Soil.224_675121 JE.Soil.224_675216 JE.Soil.224_675384 JE.Soil.224_675401 JE.Soil.224_676113 JE.Soil.224_676180 JE.Soil.224_676986 JE.Soil.224_677552 JE.Soil.224_677723 JE.Soil.224_678383 JE.Soil.224_678981 JE.Soil.224_679177 JE.Soil.224_679436 JE.Soil.224_679712 JE.Soil.224_679924 JE.Soil.224_679927 JE.Soil.224_680067 JE.Soil.224_680087 JE.Soil.224_680347 JE.Soil.224_680502 JE.Soil.224_680867 JE.Soil.224_680948 JE.Soil.224_681212 JE.Soil.224_681603 JE.Soil.224_681641 JE.Soil.224_681793 JE.Soil.224_681914 JE.Soil.224_681995 JE.Soil.224_682014 JE.Soil.224_682144 JE.Soil.224_682195 JE.Soil.224_682447 JE.Soil.224_682907 JE.Soil.224_683045 JE.Soil.224_683516 JE.Soil.224_683839 JE.Soil.224_684000 JE.Soil.224_685044 JE.Soil.224_685080 JE.Soil.224_685315 JE.Soil.224_685795 JE.Soil.224_685912 JE.Soil.224_686197 JE.Soil.224_686446 JE.Soil.224_686537 JE.Soil.224_686887 JE.Soil.224_687223 JE.Soil.224_687256 JE.Soil.224_687418 JE.Soil.224_687537 JE.Soil.224_688024 JE.Soil.224_688322 JE.Soil.224_689523 JE.Soil.224_689543 JE.Soil.224_689846 JE.Soil.224_690121 JE.Soil.224_690274 JE.Soil.224_690645 JE.Soil.224_690982 JE.Soil.224_691092 JE.Soil.224_691809 JE.Soil.224_692565 JE.Soil.224_693769 JE.Soil.224_693998 JE.Soil.224_694044 JE.Soil.224_694054 JE.Soil.224_694269 JE.Soil.224_694355 JE.Soil.224_694526 JE.Soil.224_694974 JE.Soil.224_695130 JE.Soil.224_695159 JE.Soil.224_695223 JE.Soil.224_695359 JE.Soil.224_695499 JE.Soil.224_696068 JE.Soil.224_696159 JE.Soil.224_696213 JE.Soil.224_696297 JE.Soil.224_696318 JE.Soil.224_696651 JE.Soil.224_696978 JE.Soil.224_697099 JE.Soil.224_697174 JE.Soil.224_697270 JE.Soil.224_697296 JE.Soil.224_697514 JE.Soil.224_698176 JE.Soil.224_698221 JE.Soil.224_698635 JE.Soil.224_699060 JE.Soil.224_699108 JE.Soil.224_699119 JE.Soil.224_699120 JE.Soil.224_700443 JE.Soil.224_700613 JE.Soil.224_700749 JE.Soil.224_700886 JE.Soil.224_701130 JE.Soil.224_701375 JE.Soil.224_701385 JE.Soil.224_701645 JE.Soil.224_701804 JE.Soil.224_702299 JE.Soil.224_703178 JE.Soil.224_703338 JE.Soil.224_703467 JE.Soil.224_703619 JE.Soil.224_703641 JE.Soil.224_703868 JE.Soil.224_704093 JE.Soil.224_704368 JE.Soil.224_704398 JE.Soil.224_704468 JE.Soil.224_704542 JE.Soil.224_704584 JE.Soil.224_704839 JE.Soil.224_705198 JE.Soil.224_705377 JE.Soil.224_705557 JE.Soil.224_705792 JE.Soil.224_705950 JE.Soil.224_705975 JE.Soil.224_705990 JE.Soil.224_707047 JE.Soil.224_707347 JE.Soil.224_707420 JE.Soil.224_707724 JE.Soil.224_707831 JE.Soil.224_707867 JE.Soil.224_708206 JE.Soil.224_708229 JE.Soil.224_708238 JE.Soil.224_708312 JE.Soil.224_709012 JE.Soil.224_709017 JE.Soil.224_709101 JE.Soil.224_709370 JE.Soil.224_709656 JE.Soil.224_709897 JE.Soil.224_709923 JE.Soil.224_710032 JE.Soil.224_710313 JE.Soil.224_710373 JE.Soil.224_710393 JE.Soil.224_710889 JE.Soil.224_711487 JE.Soil.224_711914 JE.Soil.224_711967 JE.Soil.224_712066 JE.Soil.224_712187 JE.Soil.224_712478 JE.Soil.224_713162 JE.Soil.224_713173 JE.Soil.224_713219 JE.Soil.224_713553 JE.Soil.224_714069 JE.Soil.224_714383 JE.Soil.224_714759 JE.Soil.224_715188 JE.Soil.224_715488 JE.Soil.224_715774 JE.Soil.224_715836 JE.Soil.224_716277 JE.Soil.224_716352 JE.Soil.224_716424 JE.Soil.224_716763 JE.Soil.224_717203 JE.Soil.224_717229 JE.Soil.224_717355 JE.Soil.224_717364 JE.Soil.224_718086 JE.Soil.224_718149 JE.Soil.224_718246 JE.Soil.224_718408 JE.Soil.224_719059 JE.Soil.224_719105 JE.Soil.224_719289 JE.Soil.224_719512 JE.Soil.224_719719 JE.Soil.224_719904 JE.Soil.224_720682 JE.Soil.224_721011 JE.Soil.224_721171 JE.Soil.224_721173 JE.Soil.224_721468 JE.Soil.224_721475 JE.Soil.224_721555 JE.Soil.224_722294 JE.Soil.224_722534 JE.Soil.224_722971 JE.Soil.224_723090 JE.Soil.224_723113 JE.Soil.224_723173 JE.Soil.224_723228 JE.Soil.224_723903 JE.Soil.224_724035 JE.Soil.224_724039 JE.Soil.224_724047 JE.Soil.224_724520 JE.Soil.224_724529 JE.Soil.224_724581 JE.Soil.224_724856 JE.Soil.224_725026 JE.Soil.224_725115 JE.Soil.224_725123 JE.Soil.224_725220 JE.Soil.224_725459 JE.Soil.224_725581 JE.Soil.224_725687 JE.Soil.224_725778 JE.Soil.224_725811 JE.Soil.224_725949 JE.Soil.224_726082 JE.Soil.224_726329 JE.Soil.224_726355 JE.Soil.224_726489 JE.Soil.224_726535 JE.Soil.224_727065 JE.Soil.224_727317 JE.Soil.224_727418 JE.Soil.224_727450 JE.Soil.224_727621 JE.Soil.224_727824 JE.Soil.224_728250 JE.Soil.224_728370 JE.Soil.224_729391 JE.Soil.224_729885 JE.Soil.224_730223 JE.Soil.224_730365 JE.Soil.224_730789 JE.Soil.224_730811 JE.Soil.224_730832 JE.Soil.224_731343 JE.Soil.224_731653 JE.Soil.224_731746 JE.Soil.224_731788 JE.Soil.224_732146 JE.Soil.224_732148 JE.Soil.224_732366 JE.Soil.224_732672 JE.Soil.224_732840 JE.Soil.224_733287 JE.Soil.224_733989 JE.Soil.224_735463 JE.Soil.224_735522 JE.Soil.224_735545 JE.Soil.224_735659 JE.Soil.224_735856 JE.Soil.224_735958 JE.Soil.224_736046 JE.Soil.224_736110 JE.Soil.224_736547 JE.Soil.224_736664 JE.Soil.224_736882 JE.Soil.224_737212 JE.Soil.224_737405 JE.Soil.224_737557 JE.Soil.224_737648 JE.Soil.224_737655 JE.Soil.224_737770 JE.Soil.224_737894 JE.Soil.224_738230 JE.Soil.224_738512 JE.Soil.224_738597 JE.Soil.224_738636 JE.Soil.224_738900 JE.Soil.224_739066 JE.Soil.224_739093 JE.Soil.224_739104 JE.Soil.224_739127 JE.Soil.224_739232 JE.Soil.224_739493 JE.Soil.224_739625 JE.Soil.224_740316 JE.Soil.224_740605 JE.Soil.224_740732 JE.Soil.224_740821 JE.Soil.224_741297 JE.Soil.224_741336 JE.Soil.224_741541 JE.Soil.224_741584 JE.Soil.224_741703 JE.Soil.224_741978 JE.Soil.224_742080 JE.Soil.224_742096 JE.Soil.224_742595 JE.Soil.224_742699 JE.Soil.224_743064 JE.Soil.224_744054 JE.Soil.224_745359 JE.Soil.224_745574 JE.Soil.224_745580 JE.Soil.224_745645 JE.Soil.224_746210 JE.Soil.224_746281 JE.Soil.224_747094 JE.Soil.224_747417 JE.Soil.224_747936 JE.Soil.224_747983 JE.Soil.224_748172 JE.Soil.224_748407 JE.Soil.224_749009 JE.Soil.224_749049 JE.Soil.224_749211 JE.Soil.224_749536 JE.Soil.224_749797 JE.Soil.224_749971 JE.Soil.224_750100 JE.Soil.224_750168 JE.Soil.224_750327 JE.Soil.224_751037 JE.Soil.224_751732 JE.Soil.224_752304 JE.Soil.224_752532 JE.Soil.224_752544 JE.Soil.224_753086 JE.Soil.224_753381 JE.Soil.224_753401 JE.Soil.224_753558 JE.Soil.224_753565 JE.Soil.224_753684 JE.Soil.224_754277 JE.Soil.224_754501 JE.Soil.224_754537 JE.Soil.224_754796 JE.Soil.224_755422 JE.Soil.224_755520 JE.Soil.224_755721 JE.Soil.224_755783 JE.Soil.224_755786 JE.Soil.224_755944 JE.Soil.224_756172 JE.Soil.224_756438 JE.Soil.224_756526 JE.Soil.224_756600 JE.Soil.224_756896 JE.Soil.224_757256 JE.Soil.224_757642 JE.Soil.224_757688 JE.Soil.224_757821 JE.Soil.224_757826 JE.Soil.224_758246 JE.Soil.224_758252 JE.Soil.224_758595 JE.Soil.224_759041 JE.Soil.224_759307 JE.Soil.224_759563 JE.Soil.224_760226 JE.Soil.224_760303 JE.Soil.224_760651 JE.Soil.224_760765 JE.Soil.224_760997 JE.Soil.224_761199 JE.Soil.224_761832 JE.Soil.224_762426 JE.Soil.224_762442 JE.Soil.224_762749 JE.Soil.224_763047 JE.Soil.224_763288 JE.Soil.224_763983 JE.Soil.224_763987 JE.Soil.224_764106 JE.Soil.224_764210 JE.Soil.224_764227 JE.Soil.224_764742 JE.Soil.224_764780 JE.Soil.224_764866 JE.Soil.224_765143 JE.Soil.224_765165 JE.Soil.224_765383 JE.Soil.224_765666 JE.Soil.224_765946 JE.Soil.224_767104 JE.Soil.224_767314 JE.Soil.224_767323 JE.Soil.224_767399 JE.Soil.224_767502 JE.Soil.224_767661 JE.Soil.224_767686 JE.Soil.224_767813 JE.Soil.224_768179 JE.Soil.224_768691 JE.Soil.224_768930 JE.Soil.224_768981 JE.Soil.224_769129 JE.Soil.224_769577 JE.Soil.224_770406 JE.Soil.224_770415 JE.Soil.224_770612 JE.Soil.224_770668 JE.Soil.224_770895 JE.Soil.224_770971 JE.Soil.224_771104 JE.Soil.224_771395 JE.Soil.224_771765 JE.Soil.224_771875 JE.Soil.224_772080 JE.Soil.224_772432 JE.Soil.224_772530 JE.Soil.224_772778 JE.Soil.224_772810 JE.Soil.224_772985 JE.Soil.224_773140 JE.Soil.224_773325 JE.Soil.224_773442 JE.Soil.224_773808 JE.Soil.224_773827 JE.Soil.224_775010 JE.Soil.224_775306 JE.Soil.224_775478 JE.Soil.224_775737 JE.Soil.224_776621 JE.Soil.224_776957 JE.Soil.224_777062 JE.Soil.224_777536 JE.Soil.224_777624 JE.Soil.224_777741 JE.Soil.224_778234 JE.Soil.224_778783 JE.Soil.224_778852 JE.Soil.224_778905 JE.Soil.224_780124 JE.Soil.224_780153 JE.Soil.224_780315 JE.Soil.224_780461 JE.Soil.224_780616 JE.Soil.224_780734 JE.Soil.224_781268 JE.Soil.224_781361 JE.Soil.224_781492 JE.Soil.224_781506 JE.Soil.224_782074 JE.Soil.224_783252 JE.Soil.224_783544 JE.Soil.224_783567 JE.Soil.224_783665 JE.Soil.224_783979 JE.Soil.224_784114 JE.Soil.224_784559 JE.Soil.224_784705 JE.Soil.224_785165 JE.Soil.224_785471 JE.Soil.224_785532 JE.Soil.224_785844 JE.Soil.224_786258 JE.Soil.224_786459 JE.Soil.224_786674 JE.Soil.224_787028 JE.Soil.224_787127 JE.Soil.224_787499 JE.Soil.224_787681 JE.Soil.224_787730 JE.Soil.224_788231 JE.Soil.224_788412 JE.Soil.224_788582 JE.Soil.224_788703 JE.Soil.224_789021 JE.Soil.224_789067 JE.Soil.224_789352 JE.Soil.224_789421 JE.Soil.224_790057 JE.Soil.224_790306 JE.Soil.224_790481 JE.Soil.224_790860 JE.Soil.224_791003 JE.Soil.224_791349 JE.Soil.224_791365 JE.Soil.224_791380 JE.Soil.224_791536 JE.Soil.224_793048 JE.Soil.224_793113 JE.Soil.224_793224 JE.Soil.224_793282 JE.Soil.224_793383 JE.Soil.224_793519 JE.Soil.224_793563 JE.Soil.224_793726 JE.Soil.224_793786 JE.Soil.224_793834 JE.Soil.224_794404 JE.Soil.224_794426 JE.Soil.224_794858 JE.Soil.224_795054 JE.Soil.224_795195 JE.Soil.224_795286 JE.Soil.224_795482 JE.Soil.224_795503 JE.Soil.224_795515 JE.Soil.224_795940 JE.Soil.224_795970 JE.Soil.224_796094 JE.Soil.224_796332 JE.Soil.224_796489 JE.Soil.224_796543 JE.Soil.224_796598 JE.Soil.224_796779 JE.Soil.224_796950 JE.Soil.224_797064 JE.Soil.224_797112 JE.Soil.224_797518 JE.Soil.224_797966 JE.Soil.224_798481 JE.Soil.224_799022 JE.Soil.224_799232 JE.Soil.224_799623 JE.Soil.224_799991 JE.Soil.224_800027 JE.Soil.224_800049 JE.Soil.224_800530 JE.Soil.224_800569 JE.Soil.224_800883 JE.Soil.224_801466 JE.Soil.224_801512 JE.Soil.224_801842 JE.Soil.224_801865 JE.Soil.224_801891 JE.Soil.224_802242 JE.Soil.224_802410 JE.Soil.224_802519 JE.Soil.224_802971 JE.Soil.224_803407 JE.Soil.224_803482 JE.Soil.224_803598 JE.Soil.224_803809 JE.Soil.224_803834 JE.Soil.224_803924 JE.Soil.224_804109 JE.Soil.224_804264 JE.Soil.224_804323 JE.Soil.224_804381 JE.Soil.224_805235 JE.Soil.224_805996 JE.Soil.224_806679 JE.Soil.224_806996 JE.Soil.224_807115 JE.Soil.224_807220 JE.Soil.224_807529 JE.Soil.224_807821 JE.Soil.224_808232 JE.Soil.224_808390 JE.Soil.224_808533 JE.Soil.224_808703 JE.Soil.224_809116 JE.Soil.224_809680 JE.Soil.224_810138 JE.Soil.224_810325 JE.Soil.224_810330 JE.Soil.224_810930 JE.Soil.224_811441 JE.Soil.224_811623 JE.Soil.224_812234 JE.Soil.224_812752 JE.Soil.224_812825 JE.Soil.224_813393 JE.Soil.224_813554 JE.Soil.224_813558 JE.Soil.224_813706 JE.Soil.224_813736 JE.Soil.224_813768 JE.Soil.224_813979 JE.Soil.224_813994 JE.Soil.224_814025 JE.Soil.224_814149 JE.Soil.224_814477 JE.Soil.224_814552 JE.Soil.224_814866 JE.Soil.224_814915 JE.Soil.224_815232 JE.Soil.224_815864 JE.Soil.224_815927 JE.Soil.224_816430 JE.Soil.224_816589 JE.Soil.224_816796 JE.Soil.224_816855 JE.Soil.224_816959 JE.Soil.224_817154 JE.Soil.224_817407 JE.Soil.224_817531 JE.Soil.224_817823 JE.Soil.224_817841 JE.Soil.224_818180 JE.Soil.224_818207 JE.Soil.224_818208 JE.Soil.224_818232 JE.Soil.224_818356 JE.Soil.224_818370 JE.Soil.224_818458 JE.Soil.224_818569 JE.Soil.224_818579 JE.Soil.224_818705 JE.Soil.224_819078 JE.Soil.224_819203 JE.Soil.224_819216 JE.Soil.224_819334 JE.Soil.224_819460 JE.Soil.224_819553 JE.Soil.224_819672 JE.Soil.224_820221 JE.Soil.224_820294 JE.Soil.224_820324 JE.Soil.224_820658 JE.Soil.224_820926 JE.Soil.224_821118 JE.Soil.224_821401 JE.Soil.224_821441 JE.Soil.224_821517 JE.Soil.224_821652 JE.Soil.224_822332 JE.Soil.224_822692 JE.Soil.224_822839 JE.Soil.224_823091 JE.Soil.224_823735 JE.Soil.224_824126 JE.Soil.224_824430 JE.Soil.224_824501 JE.Soil.224_825430 JE.Soil.224_825486 JE.Soil.224_826065 JE.Soil.224_826173 JE.Soil.224_826323 JE.Soil.224_826434 JE.Soil.224_826778 JE.Soil.224_826840 JE.Soil.224_827201 JE.Soil.224_827271 JE.Soil.224_827514 JE.Soil.224_828017 JE.Soil.224_828466 JE.Soil.224_828474 JE.Soil.224_828927 JE.Soil.224_829160 JE.Soil.224_829321 JE.Soil.224_829379 JE.Soil.224_829596 JE.Soil.224_829650 JE.Soil.224_830077 JE.Soil.224_830238 JE.Soil.224_830242 JE.Soil.224_830552 JE.Soil.224_830717 JE.Soil.224_831535 JE.Soil.224_831744 JE.Soil.224_831957 JE.Soil.224_832195 JE.Soil.224_832410 JE.Soil.224_833302 JE.Soil.224_833325 JE.Soil.224_833565 JE.Soil.224_833586 JE.Soil.224_833685 JE.Soil.224_833729 JE.Soil.224_833831 JE.Soil.224_833847 JE.Soil.224_834523 JE.Soil.224_835101 JE.Soil.224_835421 JE.Soil.224_835469 JE.Soil.224_835519 JE.Soil.224_835815 JE.Soil.224_835898 JE.Soil.224_835938 JE.Soil.224_836489 JE.Soil.224_836932 JE.Soil.224_837386 JE.Soil.224_837793 JE.Soil.224_837969 JE.Soil.224_837999 JE.Soil.224_838113 JE.Soil.224_838229 JE.Soil.224_838408 JE.Soil.224_838469 JE.Soil.224_838528 JE.Soil.224_838611 JE.Soil.224_838627 JE.Soil.224_838966 JE.Soil.224_839400 JE.Soil.224_839448 JE.Soil.224_840626 JE.Soil.224_840832 JE.Soil.224_841166 JE.Soil.224_841344 JE.Soil.224_841459 JE.Soil.224_841469 JE.Soil.224_841656 JE.Soil.224_841703 JE.Soil.224_841913 JE.Soil.224_842041 JE.Soil.224_842085 JE.Soil.224_842865 JE.Soil.224_843130 JE.Soil.224_843289 JE.Soil.224_843400 JE.Soil.224_843587 JE.Soil.224_843675 JE.Soil.224_844437 JE.Soil.224_844464 JE.Soil.224_845102 JE.Soil.224_845209 JE.Soil.224_845429 JE.Soil.224_845593 JE.Soil.224_845630 JE.Soil.224_845782 JE.Soil.224_846092 JE.Soil.224_846173 JE.Soil.224_846498 JE.Soil.224_846509 JE.Soil.224_846562 JE.Soil.224_846707 JE.Soil.224_846894 JE.Soil.224_847154 JE.Soil.224_847226 JE.Soil.224_847408 JE.Soil.224_847431 JE.Soil.224_847621 JE.Soil.224_848051 JE.Soil.224_848067 JE.Soil.224_848169 JE.Soil.224_848238 JE.Soil.224_848336 JE.Soil.224_848627 JE.Soil.224_848731 JE.Soil.224_848776 JE.Soil.224_849020 JE.Soil.224_849120 JE.Soil.224_849276 JE.Soil.224_849361 JE.Soil.224_849727 JE.Soil.224_850087 JE.Soil.224_850195 JE.Soil.224_850277 JE.Soil.224_850335 JE.Soil.224_850562 JE.Soil.224_850707 JE.Soil.224_850771 JE.Soil.224_850875 JE.Soil.224_851199 JE.Soil.224_851245 JE.Soil.224_851952 JE.Soil.224_852179 JE.Soil.224_853272 JE.Soil.224_853421 JE.Soil.224_853844 JE.Soil.224_854040 JE.Soil.224_854223 JE.Soil.224_854308 JE.Soil.224_854430 JE.Soil.224_854508 JE.Soil.224_854756 JE.Soil.224_855191 JE.Soil.224_855382 JE.Soil.224_855880 JE.Soil.224_856228 JE.Soil.224_856558 JE.Soil.224_856574 JE.Soil.224_857075 JE.Soil.224_857138 JE.Soil.224_857874 JE.Soil.224_858022 JE.Soil.224_858058 JE.Soil.224_858122 JE.Soil.224_858701 JE.Soil.224_858772 JE.Soil.224_858842 JE.Soil.224_858982 JE.Soil.224_859116 JE.Soil.224_859491 JE.Soil.224_859791 JE.Soil.224_859905 JE.Soil.224_860100 JE.Soil.224_860208 JE.Soil.224_860376 JE.Soil.224_860587 JE.Soil.224_860649 JE.Soil.224_860906 JE.Soil.224_861132 JE.Soil.224_861624 JE.Soil.224_861694 JE.Soil.224_861856 JE.Soil.224_861985 JE.Soil.224_862017 JE.Soil.224_862315 JE.Soil.224_862344 JE.Soil.224_862466 JE.Soil.224_862485 JE.Soil.224_862492 JE.Soil.224_862596 JE.Soil.224_862622 JE.Soil.224_863009 JE.Soil.224_863364 JE.Soil.224_863795 JE.Soil.224_865818 JE.Soil.224_866268 JE.Soil.224_866660 JE.Soil.224_867182 JE.Soil.224_867264 JE.Soil.224_868800 JE.Soil.224_868821 JE.Soil.224_868896 JE.Soil.224_869106 JE.Soil.224_869133 JE.Soil.224_869171 JE.Soil.224_869327 JE.Soil.224_869712 JE.Soil.224_869725 JE.Soil.224_869812 JE.Soil.224_869845 JE.Soil.224_870141 JE.Soil.224_870536 JE.Soil.224_870673 JE.Soil.224_870717 JE.Soil.224_870728 JE.Soil.224_870756 JE.Soil.224_871017 JE.Soil.224_871260 JE.Soil.224_871573 JE.Soil.224_871685 JE.Soil.224_871800 JE.Soil.224_871822 JE.Soil.224_872148 JE.Soil.224_872161 JE.Soil.224_872453 JE.Soil.224_873029 JE.Soil.224_873167 JE.Soil.224_873351 JE.Soil.224_873444 JE.Soil.224_873446 JE.Soil.224_873484 JE.Soil.224_874413 JE.Soil.224_874434 JE.Soil.224_874698 JE.Soil.224_874714 JE.Soil.224_874913 JE.Soil.224_875097 JE.Soil.224_875537 JE.Soil.224_875545 JE.Soil.224_875843 JE.Soil.224_876020 JE.Soil.224_876085 JE.Soil.224_876334 JE.Soil.224_876766 JE.Soil.224_876996 JE.Soil.224_877059 JE.Soil.224_877427 JE.Soil.224_877666 JE.Soil.224_877684 JE.Soil.224_877748 JE.Soil.224_877822 JE.Soil.224_878400 JE.Soil.224_878425 JE.Soil.224_878562 JE.Soil.224_878868 JE.Soil.224_879084 JE.Soil.224_879256 JE.Soil.224_879664 JE.Soil.224_879880 JE.Soil.224_879911 JE.Soil.224_879914 JE.Soil.224_880113 JE.Soil.224_880208 JE.Soil.224_880435 JE.Soil.224_880683 JE.Soil.224_880869 JE.Soil.224_880947 JE.Soil.224_881120 JE.Soil.224_882012 JE.Soil.224_882032 JE.Soil.224_882281 JE.Soil.224_882577 JE.Soil.224_882589 JE.Soil.224_882668 JE.Soil.224_882771 JE.Soil.224_882961 JE.Soil.224_883348 JE.Soil.224_883563 JE.Soil.224_883582 JE.Soil.224_883637 JE.Soil.224_883699 JE.Soil.224_884052 JE.Soil.224_884226 JE.Soil.224_884402 JE.Soil.224_884406 JE.Soil.224_884800 JE.Soil.224_885259 JE.Soil.224_885418 JE.Soil.224_885461 JE.Soil.224_885724 JE.Soil.224_885907 JE.Soil.224_885997 JE.Soil.224_886062 JE.Soil.224_886080 JE.Soil.224_886307 JE.Soil.224_887024 JE.Soil.224_887103 JE.Soil.224_887248 JE.Soil.224_887382 JE.Soil.224_887530 JE.Soil.224_887870 JE.Soil.224_888008 JE.Soil.224_888100 JE.Soil.224_888428 JE.Soil.224_888470 JE.Soil.224_888483 JE.Soil.224_888619 JE.Soil.224_890135 JE.Soil.224_890416 JE.Soil.224_890550 JE.Soil.224_890622 JE.Soil.224_891086 JE.Soil.224_891124 JE.Soil.224_891127 JE.Soil.224_891159 JE.Soil.224_891303 JE.Soil.224_891312 JE.Soil.224_891434 JE.Soil.224_891578 JE.Soil.224_891774 JE.Soil.224_892040 JE.Soil.224_892279 JE.Soil.224_892281 JE.Soil.224_892347 JE.Soil.224_892363 JE.Soil.224_892450 JE.Soil.224_892626 JE.Soil.224_892706 JE.Soil.224_892713 JE.Soil.224_892753 JE.Soil.224_892912 JE.Soil.224_893068 JE.Soil.224_893176 JE.Soil.224_893769 JE.Soil.224_894051 JE.Soil.224_894072 JE.Soil.224_894135 JE.Soil.224_894311 JE.Soil.224_894700 JE.Soil.224_894892 JE.Soil.224_895223 JE.Soil.224_895277 JE.Soil.224_895373 JE.Soil.224_895405 JE.Soil.224_895789 JE.Soil.224_895929 JE.Soil.224_896140 JE.Soil.224_896407 JE.Soil.224_896503 JE.Soil.224_896844 JE.Soil.224_897777 JE.Soil.224_898714 JE.Soil.224_898772 JE.Soil.224_899134 JE.Soil.224_899209 JE.Soil.224_899781 JE.Soil.224_900248 JE.Soil.224_901570 JE.Soil.224_901626 JE.Soil.224_901638 JE.Soil.224_901797 JE.Soil.224_901851 JE.Soil.224_902130 JE.Soil.224_902270 JE.Soil.224_902280 JE.Soil.224_902329 JE.Soil.224_902732 JE.Soil.224_903250 JE.Soil.224_903343 JE.Soil.224_903575 JE.Soil.224_903629 JE.Soil.224_903757 JE.Soil.224_904229 JE.Soil.224_904258 JE.Soil.224_904525 JE.Soil.224_904868 JE.Soil.224_905699 JE.Soil.224_905904 JE.Soil.224_906331 JE.Soil.224_906444 JE.Soil.224_906461 JE.Soil.224_906684 JE.Soil.224_907065 JE.Soil.224_907329 JE.Soil.224_907337 JE.Soil.224_907413 JE.Soil.224_907500 JE.Soil.224_907594 JE.Soil.224_907916 JE.Soil.224_908637 JE.Soil.224_909071 JE.Soil.224_909155 JE.Soil.224_910198 JE.Soil.224_910409 JE.Soil.224_910593 JE.Soil.224_911146 JE.Soil.224_911511 JE.Soil.224_911943 JE.Soil.224_911952 JE.Soil.224_911964 JE.Soil.224_911995 JE.Soil.224_912269 JE.Soil.224_912332 JE.Soil.224_912634 JE.Soil.224_913549 JE.Soil.224_913758 JE.Soil.224_914491 JE.Soil.224_915000 JE.Soil.224_915641 JE.Soil.224_915831 JE.Soil.224_915858 JE.Soil.224_915892 JE.Soil.224_916161 JE.Soil.224_916216 JE.Soil.224_916388 JE.Soil.224_917178 JE.Soil.224_917405 JE.Soil.224_917649 JE.Soil.224_917904 JE.Soil.224_918159 JE.Soil.224_918339 JE.Soil.224_918485 JE.Soil.224_918576 JE.Soil.224_918732 JE.Soil.224_918973 JE.Soil.224_919085 JE.Soil.224_919442 JE.Soil.224_920019 JE.Soil.224_920456 JE.Soil.224_920575 JE.Soil.224_921396 JE.Soil.224_921772 JE.Soil.224_922588 JE.Soil.224_922789 JE.Soil.224_923916 JE.Soil.224_924301 JE.Soil.224_924347 JE.Soil.224_924633 JE.Soil.224_924767 JE.Soil.224_925292 JE.Soil.224_925351 JE.Soil.224_925567 JE.Soil.224_925909 JE.Soil.224_926725 JE.Soil.224_926943 JE.Soil.224_927089 JE.Soil.224_927378 JE.Soil.224_927556 JE.Soil.224_927915 JE.Soil.224_928096 JE.Soil.224_928286 JE.Soil.224_928318 JE.Soil.224_928630 JE.Soil.224_929019 JE.Soil.224_929593 JE.Soil.224_930358 JE.Soil.224_930880 JE.Soil.224_931078 JE.Soil.224_931578 JE.Soil.224_932992 JE.Soil.224_932999 JE.Soil.224_933053 JE.Soil.224_933432 JE.Soil.224_933530 JE.Soil.224_933840 JE.Soil.224_934067 JE.Soil.224_934199 JE.Soil.224_934330 JE.Soil.224_934613 JE.Soil.224_935101 JE.Soil.224_935274 JE.Soil.224_935308 JE.Soil.224_935999 JE.Soil.224_936594 JE.Soil.224_936608 JE.Soil.224_937217 JE.Soil.224_937307 JE.Soil.224_937824 JE.Soil.224_938835 JE.Soil.224_939137 JE.Soil.224_939398 JE.Soil.224_939535 JE.Soil.224_939603 JE.Soil.224_939691 JE.Soil.224_939707 JE.Soil.224_940217 JE.Soil.224_940425 JE.Soil.224_940642 JE.Soil.224_940844 JE.Soil.224_940864 JE.Soil.224_943079 JE.Soil.224_943186 JE.Soil.224_943344 JE.Soil.224_943364 JE.Soil.224_943392 JE.Soil.224_943666 JE.Soil.224_943772 JE.Soil.224_943889 JE.Soil.224_944042 JE.Soil.224_944053 JE.Soil.224_944215 JE.Soil.224_944396 JE.Soil.224_944914 JE.Soil.224_945669 JE.Soil.224_945833 JE.Soil.224_946347 JE.Soil.224_946411 JE.Soil.224_946485 JE.Soil.224_946580 JE.Soil.224_946710 JE.Soil.224_946721 JE.Soil.224_946732 JE.Soil.224_947210 JE.Soil.224_947387 JE.Soil.224_947499 JE.Soil.224_947695 JE.Soil.224_948038 JE.Soil.224_948334 JE.Soil.224_948411 JE.Soil.224_948475 JE.Soil.224_948516 JE.Soil.224_948747 JE.Soil.224_948818 JE.Soil.224_948875 JE.Soil.224_949104 JE.Soil.224_949109 JE.Soil.224_949170 JE.Soil.224_950546 JE.Soil.224_950766 JE.Soil.224_950953 JE.Soil.224_951175 JE.Soil.224_951177 JE.Soil.224_952214 JE.Soil.224_952236 JE.Soil.224_953494 JE.Soil.224_953841 JE.Soil.224_954713 JE.Soil.224_954736 JE.Soil.224_954786 JE.Soil.224_955320 JE.Soil.224_955544 JE.Soil.224_955625 JE.Soil.224_955732 JE.Soil.224_956646 JE.Soil.224_956713 JE.Soil.224_956759 JE.Soil.224_956818 JE.Soil.224_957554 JE.Soil.224_957938 JE.Soil.224_958003 JE.Soil.224_958073 JE.Soil.224_958233 JE.Soil.224_958333 JE.Soil.224_958523 JE.Soil.224_958635 JE.Soil.224_958786 JE.Soil.224_958953 JE.Soil.224_959128 JE.Soil.224_959249 JE.Soil.224_959558 JE.Soil.224_959872 JE.Soil.224_960113 JE.Soil.224_960235 JE.Soil.224_961939 JE.Soil.224_962539 JE.Soil.224_962994 JE.Soil.224_963256 JE.Soil.224_963486 JE.Soil.224_963517 JE.Soil.224_963764 JE.Soil.224_963765 JE.Soil.224_963843 JE.Soil.224_964095 JE.Soil.224_964234 JE.Soil.224_965338 JE.Soil.224_965722 JE.Soil.224_966140 JE.Soil.224_966489 JE.Soil.224_966519 JE.Soil.224_966669 JE.Soil.224_967061 JE.Soil.224_967743 JE.Soil.224_968029 JE.Soil.224_968441 JE.Soil.224_968780 JE.Soil.224_969089 JE.Soil.224_969245 JE.Soil.224_969499 JE.Soil.224_969764 JE.Soil.224_969783 JE.Soil.224_969898 JE.Soil.224_970074 JE.Soil.224_970359 JE.Soil.224_970691 JE.Soil.224_970955 JE.Soil.224_971154 JE.Soil.224_971202 JE.Soil.224_971334 JE.Soil.224_971353 JE.Soil.224_971842 JE.Soil.224_972741 JE.Soil.224_973174 JE.Soil.224_973291 JE.Soil.224_973360 JE.Soil.224_973384 JE.Soil.224_973656 JE.Soil.224_973735 JE.Soil.224_975396 JE.Soil.224_975730 JE.Soil.224_975827 JE.Soil.224_975938 JE.Soil.224_976112 JE.Soil.224_976153 JE.Soil.224_976406 JE.Soil.224_976589 JE.Soil.224_976960 JE.Soil.224_977188 JE.Soil.224_977272 JE.Soil.224_978669 JE.Soil.224_978794 JE.Soil.224_978999 JE.Soil.224_979101 JE.Soil.224_979111 JE.Soil.224_979156 JE.Soil.224_979613 JE.Soil.224_980790 JE.Soil.224_980874 JE.Soil.224_981654 JE.Soil.224_981666 JE.Soil.224_981694 JE.Soil.224_981721 JE.Soil.224_981901 JE.Soil.224_981919 JE.Soil.224_982125 JE.Soil.224_982547 JE.Soil.224_983206 JE.Soil.224_983562 JE.Soil.224_983826 JE.Soil.224_984508 JE.Soil.224_985030 JE.Soil.224_985043 JE.Soil.224_985049 JE.Soil.224_985214 JE.Soil.224_985394 JE.Soil.224_985395 JE.Soil.224_985969 JE.Soil.224_985992 JE.Soil.224_986278 JE.Soil.224_986630 JE.Soil.224_986924 JE.Soil.224_987342 JE.Soil.224_987790 JE.Soil.224_988378 JE.Soil.224_988589 JE.Soil.224_988771 JE.Soil.224_988934 JE.Soil.224_988960 JE.Soil.224_989021 JE.Soil.224_989039 JE.Soil.224_989113 JE.Soil.224_989205 JE.Soil.224_989558 JE.Soil.224_989724 JE.Soil.224_989953 JE.Soil.224_989994 JE.Soil.224_990396 JE.Soil.224_990470 JE.Soil.224_991930 JE.Soil.224_992062 JE.Soil.224_992112 JE.Soil.224_992119 JE.Soil.224_993951 JE.Soil.224_994754 JE.Soil.224_995341 JE.Soil.224_996044 JE.Soil.224_996204 JE.Soil.224_996390 JE.Soil.224_996927 JE.Soil.224_997137 JE.Soil.224_997237 JE.Soil.224_997486 JE.Soil.224_997548 JE.Soil.224_998384 JE.Soil.224_998549 JE.Soil.224_998765 JE.Soil.224_998908 JE.Soil.224_999495 JE.Soil.224_999712 JE.Soil.224_1000046 JE.Soil.224_1000675 JE.Soil.224_1000894 JE.Soil.224_1000908 JE.Soil.224_1001011 JE.Soil.224_1001018 JE.Soil.224_1001203 JE.Soil.224_1001331 JE.Soil.224_1001640 JE.Soil.224_1002687 JE.Soil.224_1002885 JE.Soil.224_1003115 JE.Soil.224_1003248 JE.Soil.224_1003421 JE.Soil.224_1003440 JE.Soil.224_1003586 JE.Soil.224_1003795 JE.Soil.224_1003831 JE.Soil.224_1003962 JE.Soil.224_1004389 JE.Soil.224_1004661 JE.Soil.224_1004662 JE.Soil.224_1004840 JE.Soil.224_1005021 JE.Soil.224_1005891 JE.Soil.224_1005945 JE.Soil.224_1006272 JE.Soil.224_1006345 JE.Soil.224_1006359 JE.Soil.224_1006571 JE.Soil.224_1006680 JE.Soil.224_1006687 JE.Soil.224_1006709 JE.Soil.224_1007192 JE.Soil.224_1007390 JE.Soil.224_1007412 JE.Soil.224_1007468 JE.Soil.224_1007500 JE.Soil.224_1007613 JE.Soil.224_1007844 JE.Soil.224_1007914 JE.Soil.224_1008162 JE.Soil.224_1008253 JE.Soil.224_1009018 JE.Soil.224_1009177 JE.Soil.224_1009225 JE.Soil.224_1009536 JE.Soil.224_1009567 JE.Soil.224_1009612 JE.Soil.224_1009635 JE.Soil.224_1010651 JE.Soil.224_1010777 JE.Soil.224_1010785 JE.Soil.224_1010889 JE.Soil.224_1011400 JE.Soil.224_1011543 JE.Soil.224_1011846 JE.Soil.224_1011905 JE.Soil.224_1011979 JE.Soil.224_1012088 JE.Soil.224_1012221 JE.Soil.224_1012387 JE.Soil.224_1012512 JE.Soil.224_1012527 JE.Soil.224_1012756 JE.Soil.224_1013004 JE.Soil.224_1013200 JE.Soil.224_1013289 JE.Soil.224_1014041 JE.Soil.224_1014133 JE.Soil.224_1014236 JE.Soil.224_1014257 JE.Soil.224_1014277 JE.Soil.224_1014302 JE.Soil.224_1014395 JE.Soil.224_1014698 JE.Soil.224_1014749 JE.Soil.224_1014783 JE.Soil.224_1015845 JE.Soil.224_1016279 JE.Soil.224_1016699 JE.Soil.224_1016759 JE.Soil.224_1016842 JE.Soil.224_1017322 JE.Soil.224_1017654 JE.Soil.224_1018158 JE.Soil.224_1018254 JE.Soil.224_1018607 JE.Soil.224_1019289 JE.Soil.224_1019299 JE.Soil.224_1019538 JE.Soil.224_1019742 JE.Soil.224_1019771 JE.Soil.224_1020132 JE.Soil.224_1020223 JE.Soil.224_1020285 JE.Soil.224_1020327 JE.Soil.224_1020725 JE.Soil.224_1020918 JE.Soil.224_1021122 JE.Soil.224_1021724 JE.Soil.224_1021945 JE.Soil.224_1022787 JE.Soil.224_1023056 JE.Soil.224_1023084 JE.Soil.224_1023786 JE.Soil.224_1024586 JE.Soil.224_1024602 JE.Soil.224_1025296 JE.Soil.224_1025481 JE.Soil.224_1025504 JE.Soil.224_1025586 JE.Soil.224_1025645 JE.Soil.224_1025689 JE.Soil.224_1026228 JE.Soil.224_1026382 JE.Soil.224_1026547 JE.Soil.224_1026748 JE.Soil.224_1027262 JE.Soil.224_1027468 JE.Soil.224_1027732 JE.Soil.224_1028214 JE.Soil.224_1028484 JE.Soil.224_1029141 JE.Soil.224_1029304 JE.Soil.224_1029431 JE.Soil.224_1029501 JE.Soil.224_1029544 JE.Soil.224_1029660 JE.Soil.224_1029680 JE.Soil.224_1029710 JE.Soil.224_1029825 JE.Soil.224_1030265 JE.Soil.224_1030496 JE.Soil.224_1031100 JE.Soil.224_1031541 JE.Soil.224_1031778 JE.Soil.224_1031841 JE.Soil.224_1032413 JE.Soil.224_1032444 JE.Soil.224_1032557 JE.Soil.224_1033019 JE.Soil.224_1033343 JE.Soil.224_1033388 JE.Soil.224_1033631 JE.Soil.224_1033659 JE.Soil.224_1034503 JE.Soil.224_1034535 JE.Soil.224_1034929 JE.Soil.224_1035081 JE.Soil.224_1035141 JE.Soil.224_1035195 JE.Soil.224_1035303 JE.Soil.224_1035402 JE.Soil.224_1035656 JE.Soil.224_1035969 JE.Soil.224_1036364 JE.Soil.224_1036431 JE.Soil.224_1036748 JE.Soil.224_1036814 JE.Soil.224_1037019 JE.Soil.224_1037057 JE.Soil.224_1037134 JE.Soil.224_1038390 JE.Soil.224_1038547 JE.Soil.224_1039505 JE.Soil.224_1039868 JE.Soil.224_1040096 JE.Soil.224_1040245 JE.Soil.224_1040405 JE.Soil.224_1040545 JE.Soil.224_1040663 JE.Soil.224_1040745 JE.Soil.224_1041409 JE.Soil.224_1041467 JE.Soil.224_1042193 JE.Soil.224_1043162 JE.Soil.224_1043735 JE.Soil.224_1043874 JE.Soil.224_1043896 JE.Soil.224_1044208 JE.Soil.224_1044521 JE.Soil.224_1044584 JE.Soil.224_1044724 JE.Soil.224_1044763 JE.Soil.224_1045097 JE.Soil.224_1045238 JE.Soil.224_1045311 JE.Soil.224_1045318 JE.Soil.224_1046206 JE.Soil.224_1046762 JE.Soil.224_1046927 JE.Soil.224_1047092 JE.Soil.224_1047271 JE.Soil.224_1047642 JE.Soil.224_1047703 JE.Soil.224_1047890 JE.Soil.224_1048017 JE.Soil.224_1048194 JE.Soil.224_1048264 JE.Soil.224_1049174 JE.Soil.224_1049599 JE.Soil.224_1049677 JE.Soil.224_1050040 JE.Soil.224_1050939 JE.Soil.224_1051463 JE.Soil.224_1051734 JE.Soil.224_1051755 JE.Soil.224_1051779 JE.Soil.224_1051956 JE.Soil.224_1052149 JE.Soil.224_1052458 JE.Soil.224_1052585 JE.Soil.224_1052627 JE.Soil.224_1053670 JE.Soil.224_1054037 JE.Soil.224_1054067 JE.Soil.224_1054316 JE.Soil.224_1054578 JE.Soil.224_1054631 JE.Soil.224_1054674 JE.Soil.224_1055084 JE.Soil.224_1055106 JE.Soil.224_1055627 JE.Soil.224_1055673 JE.Soil.224_1055792 JE.Soil.224_1055973 JE.Soil.224_1056073 JE.Soil.224_1056175 JE.Soil.224_1056742 JE.Soil.224_1056914 JE.Soil.224_1057107 JE.Soil.224_1057163 JE.Soil.224_1057445 JE.Soil.224_1057527 JE.Soil.224_1057719 JE.Soil.224_1057818 JE.Soil.224_1058015 JE.Soil.224_1058568 JE.Soil.224_1058601 JE.Soil.224_1058743 JE.Soil.224_1058799 JE.Soil.224_1058973 JE.Soil.224_1059083 JE.Soil.224_1059168 JE.Soil.224_1059216 JE.Soil.224_1059681 JE.Soil.224_1060328 JE.Soil.224_1060584 JE.Soil.224_1060815 JE.Soil.224_1060875 JE.Soil.224_1060998 JE.Soil.224_1061006 JE.Soil.224_1061013 JE.Soil.224_1061319 JE.Soil.224_1061436 JE.Soil.224_1061607 JE.Soil.224_1061647 JE.Soil.224_1061942 JE.Soil.224_1062100 JE.Soil.224_1062851 JE.Soil.224_1062871 JE.Soil.224_1063141 JE.Soil.224_1063149 JE.Soil.224_1064812 JE.Soil.224_1064855 JE.Soil.224_1065029 JE.Soil.224_1065477 JE.Soil.224_1065573 JE.Soil.224_1065634 JE.Soil.224_1066060 JE.Soil.224_1066219 JE.Soil.224_1066864 JE.Soil.224_1066918 JE.Soil.224_1066926 JE.Soil.224_1067255 JE.Soil.224_1067377 JE.Soil.224_1067534 JE.Soil.224_1067671 JE.Soil.224_1067778 JE.Soil.224_1067866 JE.Soil.224_1068111 JE.Soil.224_1068238 JE.Soil.224_1069055 JE.Soil.224_1069632 JE.Soil.224_1069862 JE.Soil.224_1070110 JE.Soil.224_1070249 JE.Soil.224_1070297 JE.Soil.224_1070314 JE.Soil.224_1070543 JE.Soil.224_1070664 JE.Soil.224_1070674 JE.Soil.224_1070940 JE.Soil.224_1071168 JE.Soil.224_1071269 JE.Soil.224_1071407 JE.Soil.224_1071614 JE.Soil.224_1071632 JE.Soil.224_1071746 JE.Soil.224_1071830 JE.Soil.224_1071940 JE.Soil.224_1072047 JE.Soil.224_1072367 JE.Soil.224_1072799 JE.Soil.224_1073122 JE.Soil.224_1073129 JE.Soil.224_1073445 JE.Soil.224_1073691 JE.Soil.224_1074092 JE.Soil.224_1074368 JE.Soil.224_1074443 JE.Soil.224_1074517 JE.Soil.224_1074969 JE.Soil.224_1075391 JE.Soil.224_1075421 JE.Soil.224_1075595 JE.Soil.224_1075643 JE.Soil.224_1075722 JE.Soil.224_1076082 JE.Soil.224_1076482 JE.Soil.224_1076936 JE.Soil.224_1077125 JE.Soil.224_1078160 JE.Soil.224_1078406 JE.Soil.224_1078576 JE.Soil.224_1078709 JE.Soil.224_1079685 JE.Soil.224_1079705 JE.Soil.224_1079766 JE.Soil.224_1079858 JE.Soil.224_1079958 JE.Soil.224_1080083 JE.Soil.224_1080204 JE.Soil.224_1081007 JE.Soil.224_1081193 JE.Soil.224_1081260 JE.Soil.224_1081261 JE.Soil.224_1081325 JE.Soil.224_1081537 JE.Soil.224_1081545 JE.Soil.224_1081580 JE.Soil.224_1081925 JE.Soil.224_1081970 JE.Soil.224_1082994 JE.Soil.224_1083109 JE.Soil.224_1083308 JE.Soil.224_1083413 JE.Soil.224_1083712 JE.Soil.224_1084064 JE.Soil.224_1084088 JE.Soil.224_1084092 JE.Soil.224_1084142 JE.Soil.224_1084661 JE.Soil.224_1084715 JE.Soil.224_1084938 JE.Soil.224_1084978 JE.Soil.224_1085076 JE.Soil.224_1085241 JE.Soil.224_1085345 JE.Soil.224_1085369 JE.Soil.224_1085424 JE.Soil.224_1085437 JE.Soil.224_1085959 JE.Soil.224_1085979 JE.Soil.224_1086222 JE.Soil.224_1086406 JE.Soil.224_1086504 JE.Soil.224_1086554 JE.Soil.224_1086832 JE.Soil.224_1087374 JE.Soil.224_1087660 JE.Soil.224_1088601 JE.Soil.224_1088969 JE.Soil.224_1089042 JE.Soil.224_1089050 JE.Soil.224_1089557 JE.Soil.224_1090041 JE.Soil.224_1090076 JE.Soil.224_1090382 JE.Soil.224_1090497 JE.Soil.224_1090525 JE.Soil.224_1090561 JE.Soil.224_1090772 JE.Soil.224_1091749 JE.Soil.224_1092129 JE.Soil.224_1092166 JE.Soil.224_1092531 JE.Soil.224_1092728 JE.Soil.224_1093644 JE.Soil.224_1093860 JE.Soil.224_1093878 JE.Soil.224_1094007 JE.Soil.224_1094036 JE.Soil.224_1094476 JE.Soil.224_1094805 JE.Soil.224_1095029 JE.Soil.224_1095156 JE.Soil.224_1095168 JE.Soil.224_1095437 JE.Soil.224_1095711 JE.Soil.224_1096003 JE.Soil.224_1096371 JE.Soil.224_1096417 JE.Soil.224_1097014 JE.Soil.224_1097099 JE.Soil.224_1097232 JE.Soil.224_1097364 JE.Soil.224_1097769 JE.Soil.224_1097776 JE.Soil.224_1097958 JE.Soil.224_1098050 JE.Soil.224_1098115 JE.Soil.224_1098483 JE.Soil.224_1098696 JE.Soil.224_1098862 JE.Soil.224_1098907 JE.Soil.224_1098962 JE.Soil.224_1099040 JE.Soil.224_1099380 JE.Soil.224_1099728 JE.Soil.224_1100071 JE.Soil.224_1100648 JE.Soil.224_1100787 JE.Soil.224_1101064 JE.Soil.224_1101244 JE.Soil.224_1101334 JE.Soil.224_1101496 JE.Soil.224_1101931 JE.Soil.224_1102002 JE.Soil.224_1102417 JE.Soil.224_1103165 JE.Soil.224_1103663 JE.Soil.224_1103707 JE.Soil.224_1103864 JE.Soil.224_1103921 JE.Soil.224_1104058 JE.Soil.224_1104571 JE.Soil.224_1105179 JE.Soil.224_1105261 JE.Soil.224_1105455 JE.Soil.224_1105633 JE.Soil.224_1105713 JE.Soil.224_1105813 JE.Soil.224_1106741 JE.Soil.224_1106918 JE.Soil.224_1107021 JE.Soil.224_1107828 JE.Soil.224_1107886 JE.Soil.224_1108093 JE.Soil.224_1108233 JE.Soil.224_1108429 JE.Soil.224_1108735 JE.Soil.224_1109148 JE.Soil.224_1109502 JE.Soil.224_1109692 JE.Soil.224_1109757 JE.Soil.224_1109895 JE.Soil.224_1109922 JE.Soil.224_1110396 JE.Soil.224_1110945 JE.Soil.224_1110966 JE.Soil.224_1111040 JE.Soil.224_1111609 JE.Soil.224_1111713 JE.Soil.224_1111793 JE.Soil.224_1111847 JE.Soil.224_1111874 JE.Soil.224_1112299 JE.Soil.224_1112497 JE.Soil.224_1112595 JE.Soil.224_1112663 JE.Soil.224_1113194 JE.Soil.224_1113614 JE.Soil.224_1114096 JE.Soil.224_1114102 JE.Soil.224_1114371 JE.Soil.224_1114659 JE.Soil.224_1114663 JE.Soil.224_1114694 JE.Soil.224_1114838 JE.Soil.224_1115111 JE.Soil.224_1115779 JE.Soil.224_1116042 JE.Soil.224_1116058 JE.Soil.224_1116114 JE.Soil.224_1116263 JE.Soil.224_1116342 JE.Soil.224_1116371 JE.Soil.224_1116723 JE.Soil.224_1117078 JE.Soil.224_1117214 JE.Soil.224_1117295 JE.Soil.224_1117611 JE.Soil.224_1117715 JE.Soil.224_1117717 JE.Soil.224_1117729 JE.Soil.224_1118114 JE.Soil.224_1118282 JE.Soil.224_1118375 JE.Soil.224_1118503 JE.Soil.224_1118660 JE.Soil.224_1118683 JE.Soil.224_1118726 JE.Soil.224_1118732 JE.Soil.224_1118757 JE.Soil.224_1119628 JE.Soil.224_1119681 JE.Soil.224_1119687 JE.Soil.224_1119780 JE.Soil.224_1119789 JE.Soil.224_1119804 JE.Soil.224_1120010 JE.Soil.224_1120058 JE.Soil.224_1120156 JE.Soil.224_1120760 JE.Soil.224_1120956 JE.Soil.224_1121078 JE.Soil.224_1121423 JE.Soil.224_1122131 JE.Soil.224_1122300 JE.Soil.224_1122892 JE.Soil.224_1122921 JE.Soil.224_1122992 JE.Soil.224_1123046 JE.Soil.224_1123128 JE.Soil.224_1123144 JE.Soil.224_1123587 JE.Soil.224_1123688 JE.Soil.224_1124396 JE.Soil.224_1125032 JE.Soil.224_1125087 JE.Soil.224_1125204 JE.Soil.224_1125335 JE.Soil.224_1125593 JE.Soil.224_1125714 JE.Soil.224_1125908 JE.Soil.224_1126465 JE.Soil.224_1126644 JE.Soil.224_1127115 JE.Soil.224_1127188 JE.Soil.224_1127195 JE.Soil.224_1127271 JE.Soil.224_1127416 JE.Soil.224_1127812 JE.Soil.224_1127834 JE.Soil.224_1127864 JE.Soil.224_1128064 JE.Soil.224_1128775 JE.Soil.224_1128832 JE.Soil.224_1128966 JE.Soil.224_1129317 JE.Soil.224_1129358 JE.Soil.224_1129375 JE.Soil.224_1129572 JE.Soil.224_1129757 JE.Soil.224_1130005 JE.Soil.224_1130537 JE.Soil.224_1130545 JE.Soil.224_1130763 JE.Soil.224_1130765 JE.Soil.224_1131006 JE.Soil.224_1131033 JE.Soil.224_1131273 JE.Soil.224_1132137 JE.Soil.224_1132504 JE.Soil.224_1132894 JE.Soil.224_1132974 JE.Soil.224_1133065 JE.Soil.224_1133254 JE.Soil.224_1133443 JE.Soil.224_1133569 JE.Soil.224_1134039 JE.Soil.224_1134080 JE.Soil.224_1134122 JE.Soil.224_1134218 JE.Soil.224_1134681 JE.Soil.224_1134715 JE.Soil.224_1134778 JE.Soil.224_1134866 JE.Soil.224_1134973 JE.Soil.224_1135030 JE.Soil.224_1135063 JE.Soil.224_1135195 JE.Soil.224_1135429 JE.Soil.224_1135642 JE.Soil.224_1135735 JE.Soil.224_1136407 JE.Soil.224_1136820 JE.Soil.224_1136845 JE.Soil.224_1137254 JE.Soil.224_1137270 JE.Soil.224_1137376 JE.Soil.224_1137440 JE.Soil.224_1137516 JE.Soil.224_1137662 JE.Soil.224_1137952 JE.Soil.224_1138272 JE.Soil.224_1138358 JE.Soil.224_1140527 JE.Soil.224_1141661 JE.Soil.224_1141895 JE.Soil.224_1142282 JE.Soil.224_1142477 JE.Soil.224_1142601 JE.Soil.224_1143249 JE.Soil.224_1143344 JE.Soil.224_1143678 JE.Soil.224_1143801 JE.Soil.224_1143808 JE.Soil.224_1144459 JE.Soil.224_1144848 JE.Soil.224_1144882 JE.Soil.224_1145273 JE.Soil.224_1145448 JE.Soil.224_1145454 JE.Soil.224_1145485 JE.Soil.224_1145625 JE.Soil.224_1146134 JE.Soil.224_1146469 JE.Soil.224_1147793 JE.Soil.224_1148082 JE.Soil.224_1148250 JE.Soil.224_1148813 JE.Soil.224_1149089 JE.Soil.224_1149480 JE.Soil.224_1149757 JE.Soil.224_1150115 JE.Soil.224_1150152 JE.Soil.224_1150391 JE.Soil.224_1150455 JE.Soil.224_1150607 JE.Soil.224_1150876 JE.Soil.224_1151048 JE.Soil.224_1151526 JE.Soil.224_1151598 JE.Soil.224_1151667 JE.Soil.224_1151704 JE.Soil.224_1152156 JE.Soil.224_1152336 JE.Soil.224_1152397 JE.Soil.224_1152886 JE.Soil.224_1153052 JE.Soil.224_1153728 JE.Soil.224_1154084 JE.Soil.224_1154182 JE.Soil.224_1154505 JE.Soil.224_1154951 JE.Soil.224_1155029 JE.Soil.224_1155465 JE.Soil.224_1155743 JE.Soil.224_1155968 JE.Soil.224_1156552 JE.Soil.224_1157060 JE.Soil.224_1157404 JE.Soil.224_1158058 JE.Soil.224_1158531 JE.Soil.224_1158539 JE.Soil.224_1158667 JE.Soil.224_1159176 JE.Soil.224_1159414 JE.Soil.224_1159472 JE.Soil.224_1159546 JE.Soil.224_1159658 JE.Soil.224_1159748 JE.Soil.224_1159932 JE.Soil.224_1160170 JE.Soil.224_1160182 JE.Soil.224_1160695 JE.Soil.224_1160982 JE.Soil.224_1161264 JE.Soil.224_1161355 JE.Soil.224_1161844 JE.Soil.224_1161854 JE.Soil.224_1162156 JE.Soil.224_1162236 JE.Soil.224_1162303 JE.Soil.224_1162449 JE.Soil.224_1162470 JE.Soil.224_1162626 JE.Soil.224_1162709 JE.Soil.224_1162768 JE.Soil.224_1162840 JE.Soil.224_1162944 JE.Soil.224_1163191 JE.Soil.224_1163374 JE.Soil.224_1164324 JE.Soil.224_1164348 JE.Soil.224_1164402 JE.Soil.224_1164689 JE.Soil.224_1164720 JE.Soil.224_1164936 JE.Soil.224_1165009 JE.Soil.224_1165091 JE.Soil.224_1165374 JE.Soil.224_1165598 JE.Soil.224_1165820 JE.Soil.224_1165907 JE.Soil.224_1165949 JE.Soil.224_1166708 JE.Soil.224_1166872 JE.Soil.224_1167037 JE.Soil.224_1167128 JE.Soil.224_1167130 JE.Soil.224_1167357 JE.Soil.224_1167645 JE.Soil.224_1167923 JE.Soil.224_1168240 JE.Soil.224_1168315 JE.Soil.224_1168318 JE.Soil.224_1168362 JE.Soil.224_1168676 JE.Soil.224_1169244 JE.Soil.224_1169382 JE.Soil.224_1169617 JE.Soil.224_1169720 JE.Soil.224_1169721 JE.Soil.224_1169722 JE.Soil.224_1170120 JE.Soil.224_1170158 JE.Soil.224_1170262 JE.Soil.224_1170359 JE.Soil.224_1170601 JE.Soil.224_1170680 JE.Soil.224_1171062 JE.Soil.224_1171110 JE.Soil.224_1171173 JE.Soil.224_1171681 JE.Soil.224_1171752 JE.Soil.224_1171945 JE.Soil.224_1172185 JE.Soil.224_1172498 JE.Soil.224_1172626 JE.Soil.224_1173526 JE.Soil.224_1174746 JE.Soil.224_1174922 JE.Soil.224_1175041 JE.Soil.224_1175338 JE.Soil.224_1175432 JE.Soil.224_1175568 JE.Soil.224_1176163 JE.Soil.224_1176428 JE.Soil.224_1176615 JE.Soil.224_1176933 JE.Soil.224_1177073 JE.Soil.224_1177917 JE.Soil.224_1177952 JE.Soil.224_1178173 JE.Soil.224_1178333 JE.Soil.224_1178922 JE.Soil.224_1179073 JE.Soil.224_1179524 JE.Soil.224_1179581 JE.Soil.224_1179719 JE.Soil.224_1179736 JE.Soil.224_1179796 JE.Soil.224_1180109 JE.Soil.224_1181245 JE.Soil.224_1181550 JE.Soil.224_1181606 JE.Soil.224_1182112 JE.Soil.224_1182218 JE.Soil.224_1182585 JE.Soil.224_1183581 JE.Soil.224_1183715 JE.Soil.224_1183879 JE.Soil.224_1184000 JE.Soil.224_1184040 JE.Soil.224_1184048 JE.Soil.224_1184374 JE.Soil.224_1184972 JE.Soil.224_1185118 JE.Soil.224_1185521 JE.Soil.224_1185596 JE.Soil.224_1185777 JE.Soil.224_1185823 JE.Soil.224_1185827 JE.Soil.224_1186155 JE.Soil.224_1186538 JE.Soil.224_1187125 JE.Soil.224_1187245 JE.Soil.224_1187371 JE.Soil.224_1187500 JE.Soil.224_1187752 JE.Soil.224_1187764 JE.Soil.224_1188446 JE.Soil.224_1189111 JE.Soil.224_1189408 JE.Soil.224_1189436 JE.Soil.224_1189759 JE.Soil.224_1189873 JE.Soil.224_1189927 JE.Soil.224_1190025 JE.Soil.224_1190246 JE.Soil.224_1190249 JE.Soil.224_1190290 JE.Soil.224_1190447 JE.Soil.224_1190764 JE.Soil.224_1191070 JE.Soil.224_1191073 JE.Soil.224_1191462 JE.Soil.224_1191534 JE.Soil.224_1191549 JE.Soil.224_1191660 JE.Soil.224_1191880 JE.Soil.224_1191991 JE.Soil.224_1192216 JE.Soil.224_1192258 JE.Soil.224_1192564 JE.Soil.224_1192974 JE.Soil.224_1193281 JE.Soil.224_1193492 JE.Soil.224_1193503 JE.Soil.224_1193828 JE.Soil.224_1194018 JE.Soil.224_1194315 JE.Soil.224_1194431 JE.Soil.224_1194930 JE.Soil.224_1195087 JE.Soil.224_1195153 JE.Soil.224_1195327 JE.Soil.224_1196187 JE.Soil.224_1196396 JE.Soil.224_1196552 JE.Soil.224_1196693 JE.Soil.224_1197162 JE.Soil.224_1197664 JE.Soil.224_1198550 JE.Soil.224_1198578 JE.Soil.224_1198622 JE.Soil.224_1199458 JE.Soil.224_1199804 JE.Soil.224_1200350 JE.Soil.224_1200639 JE.Soil.224_1201466 JE.Soil.224_1201846 JE.Soil.224_1202314 JE.Soil.224_1202475 JE.Soil.224_1202797 JE.Soil.224_1203030 JE.Soil.224_1203051 JE.Soil.224_1203317 JE.Soil.224_1203388 JE.Soil.224_1203390 JE.Soil.224_1203420 JE.Soil.224_1203788 JE.Soil.224_1203801 JE.Soil.224_1203872 JE.Soil.224_1204474 JE.Soil.224_1204578 JE.Soil.224_1204633 JE.Soil.224_1205041 JE.Soil.224_1205097 JE.Soil.224_1205931 JE.Soil.224_1205969 JE.Soil.224_1206594 JE.Soil.224_1206595 JE.Soil.224_1207095 JE.Soil.224_1207358 JE.Soil.224_1207466 JE.Soil.224_1207621 JE.Soil.224_1207795 JE.Soil.224_1207805 JE.Soil.224_1207962 JE.Soil.224_1208434 JE.Soil.224_1208600 JE.Soil.224_1208735 JE.Soil.224_1208863 JE.Soil.224_1209070 JE.Soil.224_1209099 JE.Soil.224_1209443 JE.Soil.224_1209520 JE.Soil.224_1209629 JE.Soil.224_1209728 JE.Soil.224_1209964 JE.Soil.224_1210277 JE.Soil.224_1210505 JE.Soil.224_1210711 JE.Soil.224_1210831 JE.Soil.224_1211108 JE.Soil.224_1212201 JE.Soil.224_1213570 JE.Soil.224_1213799 JE.Soil.224_1214226 JE.Soil.224_1216066 JE.Soil.224_1216151 JE.Soil.224_1216264 JE.Soil.224_1216558 JE.Soil.224_1217158 JE.Soil.224_1217354 JE.Soil.224_1217391 JE.Soil.224_1218243 JE.Soil.224_1218390 JE.Soil.224_1218570 JE.Soil.224_1219099 JE.Soil.224_1219597 JE.Soil.224_1219683 JE.Soil.224_1219879 JE.Soil.224_1220230 JE.Soil.224_1220546 JE.Soil.224_1220755 JE.Soil.224_1220779 JE.Soil.224_1220789 JE.Soil.224_1220858 JE.Soil.224_1220904 JE.Soil.224_1220905 JE.Soil.224_1221295 JE.Soil.224_1221313 JE.Soil.224_1221931 JE.Soil.224_1222260 JE.Soil.224_1222882 JE.Soil.224_1222973 JE.Soil.224_1224618 JE.Soil.224_1224639 JE.Soil.224_1224667 JE.Soil.224_1225311 JE.Soil.224_1225364 JE.Soil.224_1225368 JE.Soil.224_1226197 JE.Soil.224_1226608 JE.Soil.224_1226768 JE.Soil.224_1227065 JE.Soil.224_1227245 JE.Soil.224_1228040 JE.Soil.224_1228096 JE.Soil.224_1228105 JE.Soil.224_1228282 JE.Soil.224_1228351 JE.Soil.224_1228462 JE.Soil.224_1228501 JE.Soil.224_1228549 JE.Soil.224_1229076 JE.Soil.224_1229197 JE.Soil.224_1229299 JE.Soil.224_1229500 JE.Soil.224_1229563 JE.Soil.224_1229966 JE.Soil.224_1230506 JE.Soil.224_1231144 JE.Soil.224_1231215 JE.Soil.224_1231539 JE.Soil.224_1231602 JE.Soil.224_1231709 JE.Soil.224_1231757 JE.Soil.224_1232042 JE.Soil.224_1232311 JE.Soil.224_1232644 JE.Soil.224_1232830 JE.Soil.224_1232915 JE.Soil.224_1233000 JE.Soil.224_1233177 JE.Soil.224_1233505 JE.Soil.224_1233711 JE.Soil.224_1234240 JE.Soil.224_1234841 JE.Soil.224_1235179 JE.Soil.224_1235386 JE.Soil.224_1235510 JE.Soil.224_1235651 JE.Soil.224_1235711 JE.Soil.224_1235886 JE.Soil.224_1236172 JE.Soil.224_1236411 JE.Soil.224_1236441 JE.Soil.224_1236551 JE.Soil.224_1236666 JE.Soil.224_1237319 JE.Soil.224_1237845 JE.Soil.224_1237882 JE.Soil.224_1238171 JE.Soil.224_1238517 JE.Soil.224_1238600 JE.Soil.224_1239510 JE.Soil.224_1239540 JE.Soil.224_1239645 JE.Soil.224_1240872 JE.Soil.224_1241492 JE.Soil.224_1242195 JE.Soil.224_1242273 JE.Soil.224_1242454 JE.Soil.224_1242628 JE.Soil.224_1243053 JE.Soil.224_1243386 JE.Soil.224_1244370 JE.Soil.224_1244568 JE.Soil.224_1244882 JE.Soil.224_1245310 JE.Soil.224_1245456 JE.Soil.224_1245776 JE.Soil.224_1245822 JE.Soil.224_1245846 JE.Soil.224_1245851 JE.Soil.224_1245985 JE.Soil.224_1246206 JE.Soil.224_1246213 JE.Soil.224_1246423 JE.Soil.224_1247172 JE.Soil.224_1247695 JE.Soil.224_1247801 JE.Soil.224_1247842 JE.Soil.224_1247990 JE.Soil.224_1248028 JE.Soil.224_1248245 JE.Soil.224_1248286 JE.Soil.224_1248520 JE.Soil.224_1249123 JE.Soil.224_1249195 JE.Soil.224_1250142 JE.Soil.224_1250611 JE.Soil.224_1250829 JE.Soil.224_1250858 JE.Soil.224_1251201 JE.Soil.224_1251204 JE.Soil.224_1251612 JE.Soil.224_1252053 JE.Soil.224_1252178 JE.Soil.224_1252422 JE.Soil.224_1252512 JE.Soil.224_1252525 JE.Soil.224_1252878 JE.Soil.224_1252935 JE.Soil.224_1253025 JE.Soil.224_1253031 JE.Soil.224_1253206 JE.Soil.224_1253481 JE.Soil.224_1253497 JE.Soil.224_1253549 JE.Soil.224_1253558 JE.Soil.224_1253594 JE.Soil.224_1253835 JE.Soil.224_1254565 JE.Soil.224_1254664 JE.Soil.224_1254670 JE.Soil.224_1254716 JE.Soil.224_1254814 JE.Soil.224_1256181 JE.Soil.224_1256315 JE.Soil.224_1256546 JE.Soil.224_1256565 JE.Soil.224_1256895 JE.Soil.224_1257057 JE.Soil.224_1257227 JE.Soil.224_1257973 JE.Soil.224_1258023 JE.Soil.224_1258354 JE.Soil.224_1258389 JE.Soil.224_1258676 JE.Soil.224_1259185 JE.Soil.224_1259432 JE.Soil.224_1260074 JE.Soil.224_1260772 JE.Soil.224_1260805 JE.Soil.224_1260886 JE.Soil.224_1261199 JE.Soil.224_1261262 JE.Soil.224_1261340 JE.Soil.224_1261593 JE.Soil.224_1261761 JE.Soil.224_1262073 JE.Soil.224_1262274 JE.Soil.224_1262431 JE.Soil.224_1263582 JE.Soil.224_1263994 JE.Soil.224_1264157 JE.Soil.224_1264381 JE.Soil.224_1264453 JE.Soil.224_1264601 JE.Soil.224_1264835 JE.Soil.224_1264838 JE.Soil.224_1265155 JE.Soil.224_1265847 JE.Soil.224_1266308 JE.Soil.224_1266316 JE.Soil.224_1266651 JE.Soil.224_1266799 JE.Soil.224_1266827 JE.Soil.224_1267314 JE.Soil.224_1267661 JE.Soil.224_1267681 JE.Soil.224_1268121 JE.Soil.224_1268227 JE.Soil.224_1268289 JE.Soil.224_1268360 JE.Soil.224_1268432 JE.Soil.224_1268449 JE.Soil.224_1268709 JE.Soil.224_1268795 JE.Soil.224_1268891 JE.Soil.224_1269145 JE.Soil.224_1269444 JE.Soil.224_1269471 JE.Soil.224_1269547 JE.Soil.224_1269996 JE.Soil.224_1270116 JE.Soil.224_1270391 JE.Soil.224_1270641 JE.Soil.224_1270927 JE.Soil.224_1271881 JE.Soil.224_1271905 JE.Soil.224_1272530 JE.Soil.224_1272850 JE.Soil.224_1273200 JE.Soil.224_1273632 JE.Soil.224_1273703 JE.Soil.224_1273945 JE.Soil.224_1274070 JE.Soil.224_1274115 JE.Soil.224_1274206 JE.Soil.224_1274389 JE.Soil.224_1274487 JE.Soil.224_1275414 JE.Soil.224_1275839 JE.Soil.224_1275939 JE.Soil.224_1276095 JE.Soil.224_1276203 JE.Soil.224_1276353 JE.Soil.224_1276445 JE.Soil.224_1276665 JE.Soil.224_1277014 JE.Soil.224_1277059 JE.Soil.224_1277212 JE.Soil.224_1277848 JE.Soil.224_1277978 JE.Soil.224_1278402 JE.Soil.224_1278623 JE.Soil.224_1278878 JE.Soil.224_1279019 JE.Soil.224_1279195 JE.Soil.224_1279639 JE.Soil.224_1280422 JE.Soil.224_1280463 JE.Soil.224_1280481 JE.Soil.224_1280645 JE.Soil.224_1280694 JE.Soil.224_1281320 JE.Soil.224_1281886 JE.Soil.224_1281913 JE.Soil.224_1282297 JE.Soil.224_1282816 JE.Soil.224_1283108 JE.Soil.224_1283765 JE.Soil.224_1283831 JE.Soil.224_1283837 JE.Soil.224_1284032 JE.Soil.224_1284034 JE.Soil.224_1284165 JE.Soil.224_1284218 JE.Soil.224_1284430 JE.Soil.224_1284631 JE.Soil.224_1284788 JE.Soil.224_1284968 JE.Soil.224_1285070 JE.Soil.224_1285074 JE.Soil.224_1285164 JE.Soil.224_1285419 JE.Soil.224_1285491 JE.Soil.224_1285759 JE.Soil.224_1286163 JE.Soil.224_1286384 JE.Soil.224_1286552 JE.Soil.224_1286859 JE.Soil.224_1287036 JE.Soil.224_1287125 JE.Soil.224_1287472 JE.Soil.224_1287698 JE.Soil.224_1288642 JE.Soil.224_1288810 JE.Soil.224_1288890 JE.Soil.224_1289250 JE.Soil.224_1289506 JE.Soil.224_1289731 JE.Soil.224_1289850 JE.Soil.224_1289966 JE.Soil.224_1290030 JE.Soil.224_1290049 JE.Soil.224_1290201 JE.Soil.224_1290331 JE.Soil.224_1290521 JE.Soil.224_1290562 JE.Soil.224_1291859 JE.Soil.224_1292149 JE.Soil.224_1292376 JE.Soil.224_1292864 JE.Soil.224_1292909 JE.Soil.224_1293163 JE.Soil.224_1293193 JE.Soil.224_1293266 JE.Soil.224_1293368 JE.Soil.224_1293799 JE.Soil.224_1293935 JE.Soil.224_1294017 JE.Soil.224_1294662 JE.Soil.224_1294674 JE.Soil.224_1295067 JE.Soil.224_1295376 JE.Soil.224_1295454 JE.Soil.224_1295989 JE.Soil.224_1296041 JE.Soil.224_1296400 JE.Soil.224_1296881 JE.Soil.224_1296885 JE.Soil.224_1296943 JE.Soil.224_1297195 JE.Soil.224_1297413 JE.Soil.224_1297591 JE.Soil.224_1297626 JE.Soil.224_1297642 JE.Soil.224_1297660 JE.Soil.224_1297735 JE.Soil.224_1298234 JE.Soil.224_1298318 JE.Soil.224_1298461 JE.Soil.224_1299078 JE.Soil.224_1299328 JE.Soil.224_1299431 JE.Soil.224_1299457 JE.Soil.224_1299864 JE.Soil.224_1299951 JE.Soil.224_1299969 JE.Soil.224_1300136 JE.Soil.224_1300254 JE.Soil.224_1300306 JE.Soil.224_1300706 JE.Soil.224_1300751 JE.Soil.224_1301010 JE.Soil.224_1301086 JE.Soil.224_1301372 JE.Soil.224_1301387 JE.Soil.224_1301734 JE.Soil.224_1302031 JE.Soil.224_1302056 JE.Soil.224_1302769 JE.Soil.224_1302770 JE.Soil.224_1303006 JE.Soil.224_1303040 JE.Soil.224_1303124 JE.Soil.224_1303873 JE.Soil.224_1304618 JE.Soil.224_1304690 JE.Soil.224_1305378 JE.Soil.224_1305403 JE.Soil.224_1305960 JE.Soil.224_1305980 JE.Soil.224_1306560 JE.Soil.224_1306635 JE.Soil.224_1306756 JE.Soil.224_1306912 JE.Soil.224_1306973 JE.Soil.224_1307055 JE.Soil.224_1307122 JE.Soil.224_1307300 JE.Soil.224_1307314 JE.Soil.224_1307399 JE.Soil.224_1307671 JE.Soil.224_1307944 JE.Soil.224_1307965 JE.Soil.224_1308604 JE.Soil.224_1309166 JE.Soil.224_1309323 JE.Soil.224_1309517 JE.Soil.224_1309545 JE.Soil.224_1309632 JE.Soil.224_1309890 JE.Soil.224_1310333 JE.Soil.224_1310489 JE.Soil.224_1310786 JE.Soil.224_1310997 JE.Soil.224_1311114 JE.Soil.224_1311272 JE.Soil.224_1311433 JE.Soil.224_1311531 JE.Soil.224_1311554 JE.Soil.224_1311588 JE.Soil.224_1312034 JE.Soil.224_1312062 JE.Soil.224_1312642 JE.Soil.224_1313057 JE.Soil.224_1313229 JE.Soil.224_1313465 JE.Soil.224_1313931 JE.Soil.224_1314164 JE.Soil.224_1314278 JE.Soil.224_1314297 JE.Soil.224_1314583 JE.Soil.224_1314725 JE.Soil.224_1315084 JE.Soil.224_1315093 JE.Soil.224_1315112 JE.Soil.224_1315321 JE.Soil.224_1315334 JE.Soil.224_1315981 JE.Soil.224_1316011 JE.Soil.224_1316408 JE.Soil.224_1316490 JE.Soil.224_1317037 JE.Soil.224_1317434 JE.Soil.224_1317652 JE.Soil.224_1317653 JE.Soil.224_1317831 JE.Soil.224_1318231 JE.Soil.224_1318276 JE.Soil.224_1318537 JE.Soil.224_1318578 JE.Soil.224_1318631 JE.Soil.224_1318633 JE.Soil.224_1318675 JE.Soil.224_1319597 JE.Soil.224_1319608 JE.Soil.224_1319888 JE.Soil.224_1320066 JE.Soil.224_1320328 JE.Soil.224_1320449 JE.Soil.224_1320558 JE.Soil.224_1320610 JE.Soil.224_1320803 JE.Soil.224_1320932 JE.Soil.224_1320945 JE.Soil.224_1320978 JE.Soil.224_1321615 JE.Soil.224_1322029 JE.Soil.224_1322334 JE.Soil.224_1322427 JE.Soil.224_1322503 JE.Soil.224_1322909 JE.Soil.224_1323233 JE.Soil.224_1323468 JE.Soil.224_1323493 JE.Soil.224_1323693 JE.Soil.224_1323774 JE.Soil.224_1324258 JE.Soil.224_1324331 JE.Soil.224_1324346 JE.Soil.224_1325041 JE.Soil.224_1325154 JE.Soil.224_1325375 JE.Soil.224_1326063 JE.Soil.224_1326533 JE.Soil.224_1326561 JE.Soil.224_1326602 JE.Soil.224_1326685 JE.Soil.224_1326877 JE.Soil.224_1327170 JE.Soil.224_1327194 JE.Soil.224_1327652 JE.Soil.224_1327929 JE.Soil.224_1328045 JE.Soil.224_1328097 JE.Soil.224_1328414 JE.Soil.224_1328465 JE.Soil.224_1329008 JE.Soil.224_1329239 JE.Soil.224_1329770 JE.Soil.224_1330012 JE.Soil.224_1330408 JE.Soil.224_1330712 JE.Soil.224_1331497 JE.Soil.224_1331687 JE.Soil.224_1331862 JE.Soil.224_1331891 JE.Soil.224_1332197 JE.Soil.224_1332526 JE.Soil.224_1333038 JE.Soil.224_1333123 JE.Soil.224_1334741 JE.Soil.224_1335173 JE.Soil.224_1335272 JE.Soil.224_1335394 JE.Soil.224_1335698 JE.Soil.224_1336108 JE.Soil.224_1336172 JE.Soil.224_1336339 JE.Soil.224_1336532 JE.Soil.224_1336754 JE.Soil.224_1337043 JE.Soil.224_1337230 JE.Soil.224_1337231 JE.Soil.224_1337777 JE.Soil.224_1338047 JE.Soil.224_1338125 JE.Soil.224_1338339 JE.Soil.224_1338690 JE.Soil.224_1338772 JE.Soil.224_1338933 JE.Soil.224_1339846 JE.Soil.224_1340091 JE.Soil.224_1340095 JE.Soil.224_1340231 JE.Soil.224_1340307 JE.Soil.224_1340779 JE.Soil.224_1341007 JE.Soil.224_1341532 JE.Soil.224_1341537 JE.Soil.224_1341802 JE.Soil.224_1342018 JE.Soil.224_1342038 JE.Soil.224_1342178 JE.Soil.224_1342603 JE.Soil.224_1342768 JE.Soil.224_1343094 JE.Soil.224_1343106 JE.Soil.224_1343466 JE.Soil.224_1343585 JE.Soil.224_1344151 JE.Soil.224_1344287 JE.Soil.224_1344456 JE.Soil.224_1344634 JE.Soil.224_1344864 JE.Soil.224_1345108 JE.Soil.224_1345197 JE.Soil.224_1345502 JE.Soil.224_1345871 JE.Soil.224_1345984 JE.Soil.224_1345991 JE.Soil.224_1346957 JE.Soil.224_1347137 JE.Soil.224_1347337 JE.Soil.224_1347510 JE.Soil.224_1347784 JE.Soil.224_1347981 JE.Soil.224_1348121 JE.Soil.224_1348445 JE.Soil.224_1348455 JE.Soil.224_1348961 JE.Soil.224_1349073 JE.Soil.224_1349097 JE.Soil.224_1349257 JE.Soil.224_1349422 JE.Soil.224_1349806 JE.Soil.224_1349820 JE.Soil.224_1350114 JE.Soil.224_1350750 JE.Soil.224_1351360 JE.Soil.224_1351379 JE.Soil.224_1351433 JE.Soil.224_1351565 JE.Soil.224_1351764 JE.Soil.224_1352268 JE.Soil.224_1353408 JE.Soil.224_1353422 JE.Soil.224_1353447 JE.Soil.224_1353472 JE.Soil.224_1353498 JE.Soil.224_1353568 JE.Soil.224_1354969 JE.Soil.224_1355174 JE.Soil.224_1355330 JE.Soil.224_1355338 JE.Soil.224_1355681 JE.Soil.224_1356012 JE.Soil.224_1356209 JE.Soil.224_1356211 JE.Soil.224_1356529 JE.Soil.224_1356700 JE.Soil.224_1356923 JE.Soil.224_1357321 JE.Soil.224_1357468 JE.Soil.224_1357552 JE.Soil.224_1358283 JE.Soil.224_1358388 JE.Soil.224_1358451 JE.Soil.224_1358523 JE.Soil.224_1359314 JE.Soil.224_1359773 JE.Soil.224_1359852 JE.Soil.224_1359928 JE.Soil.224_1360377 JE.Soil.224_1360753 JE.Soil.224_1361010 JE.Soil.224_1361036 JE.Soil.224_1361417 JE.Soil.224_1361554 JE.Soil.224_1362090 JE.Soil.224_1362091 JE.Soil.224_1362113 JE.Soil.224_1362114 JE.Soil.224_1362161 JE.Soil.224_1362231 JE.Soil.224_1362303 JE.Soil.224_1362661 JE.Soil.224_1362828 JE.Soil.224_1363091 JE.Soil.224_1363333 JE.Soil.224_1363688 JE.Soil.224_1363706 JE.Soil.224_1363804 JE.Soil.224_1364031 JE.Soil.224_1364377 JE.Soil.224_1364392 JE.Soil.224_1364640 JE.Soil.224_1364676 JE.Soil.224_1364953 JE.Soil.224_1365087 JE.Soil.224_1365370 JE.Soil.224_1365424 JE.Soil.224_1365835 JE.Soil.224_1366060 JE.Soil.224_1366135 JE.Soil.224_1366823 JE.Soil.224_1367307 JE.Soil.224_1367476 JE.Soil.224_1367594 JE.Soil.224_1367606 JE.Soil.224_1368046 JE.Soil.224_1368217 JE.Soil.224_1368608 JE.Soil.224_1368717 JE.Soil.224_1369244 JE.Soil.224_1369878 JE.Soil.224_1370108 JE.Soil.224_1370327 JE.Soil.224_1370474 JE.Soil.224_1370649 JE.Soil.224_1370746 JE.Soil.224_1371046 JE.Soil.224_1371256 JE.Soil.224_1371448 JE.Soil.224_1371453 JE.Soil.224_1371668 JE.Soil.224_1372042 JE.Soil.224_1372089 JE.Soil.224_1372581 JE.Soil.224_1372839 JE.Soil.224_1372953 JE.Soil.224_1372991 JE.Soil.224_1373140 JE.Soil.224_1373200 JE.Soil.224_1373664 JE.Soil.224_1373934 JE.Soil.224_1373956 JE.Soil.224_1374378 JE.Soil.224_1374450 JE.Soil.224_1374580 JE.Soil.224_1375153 JE.Soil.224_1375214 JE.Soil.224_1375792 JE.Soil.224_1375847 JE.Soil.224_1376081 JE.Soil.224_1376153 JE.Soil.224_1376481 JE.Soil.224_1376506 JE.Soil.224_1376585 JE.Soil.224_1376853 JE.Soil.224_1377112 JE.Soil.224_1377360 JE.Soil.224_1377441 JE.Soil.224_1377473 JE.Soil.224_1377558 JE.Soil.224_1377753 JE.Soil.224_1377815 JE.Soil.224_1378499 JE.Soil.224_1378653 JE.Soil.224_1378747 JE.Soil.224_1378761 JE.Soil.224_1378851 JE.Soil.224_1379085 JE.Soil.224_1379333 JE.Soil.224_1379393 JE.Soil.224_1379719 JE.Soil.224_1379852 JE.Soil.224_1379936 JE.Soil.224_1380395 JE.Soil.224_1380659 JE.Soil.224_1380744 JE.Soil.224_1380753 JE.Soil.224_1380850 JE.Soil.224_1381061 JE.Soil.224_1381071 JE.Soil.224_1381727 JE.Soil.224_1381784 JE.Soil.224_1381907 JE.Soil.224_1381962 JE.Soil.224_1382475 JE.Soil.224_1382511 JE.Soil.224_1382744 JE.Soil.224_1382782 JE.Soil.224_1382983 JE.Soil.224_1383910 JE.Soil.224_1384045 JE.Soil.224_1384342 JE.Soil.224_1384879 JE.Soil.224_1385165 JE.Soil.224_1385303 JE.Soil.224_1385533 JE.Soil.224_1385959 JE.Soil.224_1386171 JE.Soil.224_1386688 JE.Soil.224_1386927 JE.Soil.224_1387473 JE.Soil.224_1387645 JE.Soil.224_1387654 JE.Soil.224_1388134 JE.Soil.224_1388847 JE.Soil.224_1389229 JE.Soil.224_1389371 JE.Soil.224_1389431 JE.Soil.224_1390404 JE.Soil.224_1391316 JE.Soil.224_1391399 JE.Soil.224_1391760 JE.Soil.224_1391861 JE.Soil.224_1391870 JE.Soil.224_1391871 JE.Soil.224_1391894 JE.Soil.224_1392204 JE.Soil.224_1392364 JE.Soil.224_1392400 JE.Soil.224_1392427 JE.Soil.224_1392604 JE.Soil.224_1392738 JE.Soil.224_1392840 JE.Soil.224_1392858 JE.Soil.224_1393188 JE.Soil.224_1393286 JE.Soil.224_1393438 JE.Soil.224_1393492 JE.Soil.224_1393618 JE.Soil.224_1394183 JE.Soil.224_1394337 JE.Soil.224_1394479 JE.Soil.224_1395431 JE.Soil.224_1395548 JE.Soil.224_1395955 JE.Soil.224_1396066 JE.Soil.224_1396070 JE.Soil.224_1396711 JE.Soil.224_1397099 JE.Soil.224_1397217 JE.Soil.224_1397227 JE.Soil.224_1397388 JE.Soil.224_1397440 JE.Soil.224_1397682 JE.Soil.224_1397773 JE.Soil.224_1397839 JE.Soil.224_1398274 JE.Soil.224_1398312 JE.Soil.224_1398366 JE.Soil.224_1398441 JE.Soil.224_1398862 JE.Soil.224_1398987 JE.Soil.224_1399293 JE.Soil.224_1399607 JE.Soil.224_1399809 JE.Soil.224_1399812 JE.Soil.224_1400021 JE.Soil.224_1400054 JE.Soil.224_1400804 JE.Soil.224_1401725 JE.Soil.224_1401830 JE.Soil.224_1401846 JE.Soil.224_1402062 JE.Soil.224_1402345 JE.Soil.224_1402652 JE.Soil.224_1402954 JE.Soil.224_1403143 JE.Soil.224_1403298 JE.Soil.224_1403371 JE.Soil.224_1403750 JE.Soil.224_1404616 JE.Soil.224_1404652 JE.Soil.224_1404722 JE.Soil.224_1404836 JE.Soil.224_1405300 JE.Soil.224_1405317 JE.Soil.224_1405470 JE.Soil.224_1405537 JE.Soil.224_1405562 JE.Soil.224_1405746 JE.Soil.224_1405776 JE.Soil.224_1405781 JE.Soil.224_1406451 JE.Soil.224_1406641 JE.Soil.224_1406698 JE.Soil.224_1407096 JE.Soil.224_1407104 JE.Soil.224_1407195 JE.Soil.224_1407292 JE.Soil.224_1407778 JE.Soil.224_1407851 JE.Soil.224_1408011 JE.Soil.224_1408156 JE.Soil.224_1408392 JE.Soil.224_1408946 JE.Soil.224_1409233 JE.Soil.224_1409245 JE.Soil.224_1409657 JE.Soil.224_1410002 JE.Soil.224_1410041 JE.Soil.224_1410116 JE.Soil.224_1410156 JE.Soil.224_1410365 JE.Soil.224_1410467 JE.Soil.224_1410648 JE.Soil.224_1410670 JE.Soil.224_1411722 JE.Soil.224_1411741 JE.Soil.224_1411903 JE.Soil.224_1412164 JE.Soil.224_1412574 JE.Soil.224_1412942 JE.Soil.224_1412967 JE.Soil.224_1412982 JE.Soil.224_1413600 JE.Soil.224_1413802 JE.Soil.224_1413994 JE.Soil.224_1414136 JE.Soil.224_1414190 JE.Soil.224_1414354 JE.Soil.224_1414400 JE.Soil.224_1414980 JE.Soil.224_1415318 JE.Soil.224_1415468 JE.Soil.224_1416195 JE.Soil.224_1416335 JE.Soil.224_1417347 JE.Soil.224_1417418 JE.Soil.224_1417429 JE.Soil.224_1417778 JE.Soil.224_1418022 JE.Soil.224_1418761 JE.Soil.224_1419096 JE.Soil.224_1419603 JE.Soil.224_1419736 JE.Soil.224_1419924 JE.Soil.224_1420192 JE.Soil.224_1420260 JE.Soil.224_1420722 JE.Soil.224_1421066 JE.Soil.224_1421175 JE.Soil.224_1421297 JE.Soil.224_1421433 JE.Soil.224_1421864 JE.Soil.224_1421970 JE.Soil.224_1421980 JE.Soil.224_1422158 JE.Soil.224_1422472 JE.Soil.224_1423000 JE.Soil.224_1423011 JE.Soil.224_1423373 JE.Soil.224_1423376 JE.Soil.224_1424887 JE.Soil.224_1424907 JE.Soil.224_1425264 JE.Soil.224_1425385 JE.Soil.224_1425479 JE.Soil.224_1425910 JE.Soil.224_1426348 JE.Soil.224_1426356 JE.Soil.224_1426700 JE.Soil.224_1426709 JE.Soil.224_1427229 JE.Soil.224_1427284 JE.Soil.224_1427580 JE.Soil.224_1427669 JE.Soil.224_1428091 JE.Soil.224_1428125 JE.Soil.224_1428417 JE.Soil.224_1429433 JE.Soil.224_1429637 JE.Soil.224_1429748 JE.Soil.224_1430284 JE.Soil.224_1431436 JE.Soil.224_1431651 JE.Soil.224_1431941 JE.Soil.224_1432123 JE.Soil.224_1432316 JE.Soil.224_1432602 JE.Soil.224_1433074 JE.Soil.224_1433544 JE.Soil.224_1433617 JE.Soil.224_1433627 JE.Soil.224_1433732 JE.Soil.224_1433789 JE.Soil.224_1434454 JE.Soil.224_1434491 JE.Soil.224_1434531 JE.Soil.224_1435603 JE.Soil.224_1435725 JE.Soil.224_1435843 JE.Soil.224_1436113 JE.Soil.224_1436618 JE.Soil.224_1436714 JE.Soil.224_1436980 JE.Soil.224_1437109 JE.Soil.224_1437298 JE.Soil.224_1437316 JE.Soil.224_1437450 JE.Soil.224_1437541 JE.Soil.224_1437564 JE.Soil.224_1438108 JE.Soil.224_1438173 JE.Soil.224_1438443 JE.Soil.224_1438714 JE.Soil.224_1439079 JE.Soil.224_1439411 JE.Soil.224_1439462 JE.Soil.224_1439566 JE.Soil.224_1439690 JE.Soil.224_1439755 JE.Soil.224_1439823 JE.Soil.224_1439845 JE.Soil.224_1440030 JE.Soil.224_1440412 JE.Soil.224_1440575 JE.Soil.224_1440846 JE.Soil.224_1440897 JE.Soil.224_1440902 JE.Soil.224_1441551 JE.Soil.224_1441771 JE.Soil.224_1441968 JE.Soil.224_1442162 JE.Soil.224_1442260 JE.Soil.224_1442367 JE.Soil.224_1442410 JE.Soil.224_1442795 JE.Soil.224_1442933 JE.Soil.224_1442988 JE.Soil.224_1443307 JE.Soil.224_1443801 JE.Soil.224_1443952 JE.Soil.224_1444056 JE.Soil.224_1444528 JE.Soil.224_1444566 JE.Soil.224_1444574 JE.Soil.224_1444675 JE.Soil.224_1445107 JE.Soil.224_1445595 JE.Soil.224_1445613 JE.Soil.224_1445880 JE.Soil.224_1445941 JE.Soil.224_1446286 JE.Soil.224_1446542 JE.Soil.224_1446565 JE.Soil.224_1446989 JE.Soil.224_1447488 JE.Soil.224_1447764 JE.Soil.224_1449122 JE.Soil.224_1449136 JE.Soil.224_1449401 JE.Soil.224_1449788 JE.Soil.224_1449876 JE.Soil.224_1450940 JE.Soil.224_1451401 JE.Soil.224_1451403 JE.Soil.224_1451535 JE.Soil.224_1451563 JE.Soil.224_1452205 JE.Soil.224_1452507 JE.Soil.224_1452759 JE.Soil.224_1452802 JE.Soil.224_1453152 JE.Soil.224_1454679 JE.Soil.224_1454849 JE.Soil.224_1454854 JE.Soil.224_1454901 JE.Soil.224_1455548 JE.Soil.224_1455773 JE.Soil.224_1455972 JE.Soil.224_1456082 JE.Soil.224_1457189 JE.Soil.224_1457312 JE.Soil.224_1458118 JE.Soil.224_1458326 JE.Soil.224_1458427 JE.Soil.224_1458869 JE.Soil.224_1459111 JE.Soil.224_1459138 JE.Soil.224_1459390 JE.Soil.224_1459728 JE.Soil.224_1459791 JE.Soil.224_1459951 JE.Soil.224_1460095 JE.Soil.224_1460408 JE.Soil.224_1460648 JE.Soil.224_1460662 JE.Soil.224_1460746 JE.Soil.224_1461349 JE.Soil.224_1461454 JE.Soil.224_1462283 JE.Soil.224_1462289 JE.Soil.224_1462673 JE.Soil.224_1462906 JE.Soil.224_1463235 JE.Soil.224_1464266 JE.Soil.224_1464654 JE.Soil.224_1465103 JE.Soil.224_1465325 JE.Soil.224_1465572 JE.Soil.224_1465956 JE.Soil.224_1466206 JE.Soil.224_1466631 JE.Soil.224_1467115 JE.Soil.224_1467390 JE.Soil.224_1467427 JE.Soil.224_1467478 JE.Soil.224_1467646 JE.Soil.224_1467841 JE.Soil.224_1467922 JE.Soil.224_1468071 JE.Soil.224_1468650 JE.Soil.224_1469036 JE.Soil.224_1469286 JE.Soil.224_1469416 JE.Soil.224_1469430 JE.Soil.224_1470015 JE.Soil.224_1470149 JE.Soil.224_1470617 JE.Soil.224_1470655 JE.Soil.224_1470715 JE.Soil.224_1470805 JE.Soil.224_1471359 JE.Soil.224_1471679 JE.Soil.224_1471708 JE.Soil.224_1472155 JE.Soil.224_1472523 JE.Soil.224_1473149 JE.Soil.224_1473589 JE.Soil.224_1473664 JE.Soil.224_1473822 JE.Soil.224_1473976 JE.Soil.224_1474588 JE.Soil.224_1474935 JE.Soil.224_1475092 JE.Soil.224_1475095 JE.Soil.224_1475177 JE.Soil.224_1475701 JE.Soil.224_1475823 JE.Soil.224_1475964 JE.Soil.224_1475992 JE.Soil.224_1476195 JE.Soil.224_1476267 JE.Soil.224_1476479 JE.Soil.224_1477360 JE.Soil.224_1477366 JE.Soil.224_1477482 JE.Soil.224_1478043 JE.Soil.224_1478067 JE.Soil.224_1478511 JE.Soil.224_1478618 JE.Soil.224_1478811 JE.Soil.224_1479004 JE.Soil.224_1479127 JE.Soil.224_1479210 JE.Soil.224_1480004 JE.Soil.224_1480499 JE.Soil.224_1480560 JE.Soil.224_1480674 JE.Soil.224_1480800 JE.Soil.224_1480831 JE.Soil.224_1480940 JE.Soil.224_1481106 JE.Soil.224_1481295 JE.Soil.224_1481376 JE.Soil.224_1481481 JE.Soil.224_1481952 JE.Soil.224_1482041 JE.Soil.224_1482417 JE.Soil.224_1482730 JE.Soil.224_1482849 JE.Soil.224_1483302 JE.Soil.224_1483483 JE.Soil.224_1483508 JE.Soil.224_1483653 JE.Soil.224_1483843 JE.Soil.224_1484098 JE.Soil.224_1484695 JE.Soil.224_1484837 JE.Soil.224_1485061 JE.Soil.224_1485542 JE.Soil.224_1485594 JE.Soil.224_1486273 JE.Soil.224_1486383 JE.Soil.224_1486385 JE.Soil.224_1486585 JE.Soil.224_1486927 JE.Soil.224_1487591 JE.Soil.224_1487836 JE.Soil.224_1489497 JE.Soil.224_1489515 JE.Soil.224_1489573 JE.Soil.224_1489951 JE.Soil.224_1491297 JE.Soil.224_1491304 JE.Soil.224_1491321 JE.Soil.224_1491495 JE.Soil.224_1492596 JE.Soil.224_1492739 JE.Soil.224_1492965 JE.Soil.224_1493231 JE.Soil.224_1493509 JE.Soil.224_1493513 JE.Soil.224_1494226 JE.Soil.224_1495000 JE.Soil.224_1495084 JE.Soil.224_1495250 JE.Soil.224_1495378 JE.Soil.224_1495830 JE.Soil.224_1495899 JE.Soil.224_1496530 JE.Soil.224_1496872 JE.Soil.224_1497177 JE.Soil.224_1497327 JE.Soil.224_1497482 JE.Soil.224_1497679 JE.Soil.224_1497717 JE.Soil.224_1497802 JE.Soil.224_1497966 JE.Soil.224_1498067 JE.Soil.224_1498295 JE.Soil.224_1498382 JE.Soil.224_1499011 JE.Soil.224_1499078 JE.Soil.224_1499470 JE.Soil.224_1499905 JE.Soil.224_1499909 JE.Soil.224_1500516 JE.Soil.224_1500620 JE.Soil.224_1501268 JE.Soil.224_1501284 JE.Soil.224_1501378 JE.Soil.224_1501465 JE.Soil.224_1501498 JE.Soil.224_1501705 JE.Soil.224_1501789 JE.Soil.224_1502151 JE.Soil.224_1502334 JE.Soil.224_1502683 JE.Soil.224_1502912 JE.Soil.224_1502955 JE.Soil.224_1503168 JE.Soil.224_1503856 JE.Soil.224_1503932 JE.Soil.224_1504185 JE.Soil.224_1504190 JE.Soil.224_1504446 JE.Soil.224_1504533 JE.Soil.224_1504715 JE.Soil.224_1504745 JE.Soil.224_1504775 JE.Soil.224_1505056 JE.Soil.224_1505092 JE.Soil.224_1505316 JE.Soil.224_1505784 JE.Soil.224_1506350 JE.Soil.224_1506392 JE.Soil.224_1506567 JE.Soil.224_1507042 JE.Soil.224_1507420 JE.Soil.224_1507440 JE.Soil.224_1507518 JE.Soil.224_1507692 JE.Soil.224_1507809 JE.Soil.224_1507963 JE.Soil.224_1508242 JE.Soil.224_1508591 JE.Soil.224_1508701 JE.Soil.224_1509367 JE.Soil.224_1509507 JE.Soil.224_1509747 JE.Soil.224_1510160 JE.Soil.224_1510199 JE.Soil.224_1511165 JE.Soil.224_1511436 JE.Soil.224_1511450 JE.Soil.224_1512396 JE.Soil.224_1512673 JE.Soil.224_1512729 JE.Soil.224_1513160 JE.Soil.224_1513178 JE.Soil.224_1513715 JE.Soil.224_1513924 JE.Soil.224_1515445 JE.Soil.224_1515822 JE.Soil.224_1516118 JE.Soil.224_1516187 JE.Soil.224_1517338 JE.Soil.224_1517385 JE.Soil.224_1517522 JE.Soil.224_1518238 JE.Soil.224_1518291 JE.Soil.224_1518410 JE.Soil.224_1518624 JE.Soil.224_1518690 JE.Soil.224_1518873 JE.Soil.224_1519358 JE.Soil.224_1519950 JE.Soil.224_1520191 JE.Soil.224_1520459 JE.Soil.224_1520477 JE.Soil.224_1520607 JE.Soil.224_1520837 JE.Soil.224_1521015 JE.Soil.224_1521033 JE.Soil.224_1521247 JE.Soil.224_1521922 JE.Soil.224_1522003 JE.Soil.224_1522160 JE.Soil.224_1522757 JE.Soil.224_1522907 JE.Soil.224_1523246 JE.Soil.224_1523564 JE.Soil.224_1523587 JE.Soil.224_1523904 JE.Soil.224_1523981 JE.Soil.224_1524051 JE.Soil.224_1524152 JE.Soil.224_1524201 JE.Soil.224_1524948 JE.Soil.224_1525124 JE.Soil.224_1525536 JE.Soil.224_1525743 JE.Soil.224_1525887 JE.Soil.224_1526155 JE.Soil.224_1526337 JE.Soil.224_1526355 JE.Soil.224_1526965 JE.Soil.224_1527060 JE.Soil.224_1527570 JE.Soil.224_1527653 JE.Soil.224_1527662 JE.Soil.224_1528253 JE.Soil.224_1528419 JE.Soil.224_1528427 JE.Soil.224_1528438 JE.Soil.224_1528997 JE.Soil.224_1529036 JE.Soil.224_1529078 JE.Soil.224_1529604 JE.Soil.224_1529634 JE.Soil.224_1529734 JE.Soil.224_1529835 JE.Soil.224_1529856 JE.Soil.224_1529859 JE.Soil.224_1531039 JE.Soil.224_1531229 JE.Soil.224_1531406 JE.Soil.224_1531526 JE.Soil.224_1531554 JE.Soil.224_1531830 JE.Soil.224_1531873 JE.Soil.224_1532236 JE.Soil.224_1532320 JE.Soil.224_1532541 JE.Soil.224_1533784 JE.Soil.224_1534169 JE.Soil.224_1534361 JE.Soil.224_1534883 JE.Soil.224_1534963 JE.Soil.224_1535564 JE.Soil.224_1536033 JE.Soil.224_1536859 JE.Soil.224_1537004 JE.Soil.224_1537295 JE.Soil.224_1537655 JE.Soil.224_1537944 JE.Soil.224_1538167 JE.Soil.224_1538230 JE.Soil.224_1538316 JE.Soil.224_1538394 JE.Soil.224_1538525 JE.Soil.224_1538923 JE.Soil.224_1539495 JE.Soil.224_1539871 JE.Soil.224_1540017 JE.Soil.224_1540087 JE.Soil.224_1540142 JE.Soil.224_1540343 JE.Soil.224_1540374 JE.Soil.224_1540474 JE.Soil.224_1540524 JE.Soil.224_1540665 JE.Soil.224_1540836 JE.Soil.224_1540965 JE.Soil.224_1541083 JE.Soil.224_1541118 JE.Soil.224_1541434 JE.Soil.224_1541553 JE.Soil.224_1541780 JE.Soil.224_1542022 JE.Soil.224_1542257 JE.Soil.224_1542641 JE.Soil.224_1543129 JE.Soil.224_1545631 JE.Soil.224_1545838 JE.Soil.224_1545944 JE.Soil.224_1546326 JE.Soil.224_1547018 JE.Soil.224_1547074 JE.Soil.224_1547124 JE.Soil.224_1547204 JE.Soil.224_1547457 JE.Soil.224_1547570 JE.Soil.224_1547710 JE.Soil.224_1547873 JE.Soil.224_1548150 JE.Soil.224_1548402 JE.Soil.224_1548619 JE.Soil.224_1548903 JE.Soil.224_1549311 JE.Soil.224_1549593 JE.Soil.224_1550014 JE.Soil.224_1550839 JE.Soil.224_1551401 JE.Soil.224_1551426 JE.Soil.224_1551639 JE.Soil.224_1551642 JE.Soil.224_1551999 JE.Soil.224_1552259 JE.Soil.224_1552405 JE.Soil.224_1552489 JE.Soil.224_1552637 JE.Soil.224_1552786 JE.Soil.224_1553222 JE.Soil.224_1553404 JE.Soil.224_1553700 JE.Soil.224_1553771 JE.Soil.224_1554132 JE.Soil.224_1554177 JE.Soil.224_1554370 JE.Soil.224_1554592 JE.Soil.224_1555154 JE.Soil.224_1555482 JE.Soil.224_1555801 JE.Soil.224_1555802 JE.Soil.224_1556693 JE.Soil.224_1556836 JE.Soil.224_1557584 JE.Soil.224_1557994 JE.Soil.224_1558007 JE.Soil.224_1558079 JE.Soil.224_1560002 JE.Soil.224_1560120 JE.Soil.224_1560830 JE.Soil.224_1561272 JE.Soil.224_1561286 JE.Soil.224_1561403 JE.Soil.224_1561669 JE.Soil.224_1561748 JE.Soil.224_1561836 JE.Soil.224_1561875 JE.Soil.224_1561896 JE.Soil.224_1562272 JE.Soil.224_1562387 JE.Soil.224_1562649 JE.Soil.224_1562651 JE.Soil.224_1562711 JE.Soil.224_1562820 JE.Soil.224_1563192 JE.Soil.224_1563300 JE.Soil.224_1563372 JE.Soil.224_1563479 JE.Soil.224_1563677 JE.Soil.224_1563894 JE.Soil.224_1563908 JE.Soil.224_1564035 JE.Soil.224_1564319 JE.Soil.224_1564742 JE.Soil.224_1564901 JE.Soil.224_1564935 JE.Soil.224_1565036 JE.Soil.224_1565549 JE.Soil.224_1565596 JE.Soil.224_1565692 JE.Soil.224_1566413 JE.Soil.224_1566531 JE.Soil.224_1566885 JE.Soil.224_1566964 JE.Soil.224_1567015 JE.Soil.224_1567063 JE.Soil.224_1567079 JE.Soil.224_1567126 JE.Soil.224_1567388 JE.Soil.224_1567467 JE.Soil.224_1567744 JE.Soil.224_1567753 JE.Soil.224_1567816 JE.Soil.224_1568070 JE.Soil.224_1568168 JE.Soil.224_1568435 JE.Soil.224_1568490 JE.Soil.224_1568509 JE.Soil.224_1568648 JE.Soil.224_1569057 JE.Soil.224_1569323 JE.Soil.224_1569464 JE.Soil.224_1570446 JE.Soil.224_1570458 JE.Soil.224_1570552 JE.Soil.224_1570570 JE.Soil.224_1570733 JE.Soil.224_1570931 JE.Soil.224_1571357 JE.Soil.224_1571469 JE.Soil.224_1571623 JE.Soil.224_1571652 JE.Soil.224_1571859 JE.Soil.224_1572610 JE.Soil.224_1573033 JE.Soil.224_1573189 JE.Soil.224_1573299 JE.Soil.224_1573407 JE.Soil.224_1573443 JE.Soil.224_1573648 JE.Soil.224_1573749 JE.Soil.224_1573811 JE.Soil.224_1574090 JE.Soil.224_1574317 JE.Soil.224_1574537 JE.Soil.224_1574780 JE.Soil.224_1574906 JE.Soil.224_1575177 JE.Soil.224_1575238 JE.Soil.224_1575467 JE.Soil.224_1575527 JE.Soil.224_1575529 JE.Soil.224_1575578 JE.Soil.224_1575766 JE.Soil.224_1576136 JE.Soil.224_1576205 JE.Soil.224_1576251 JE.Soil.224_1576299 JE.Soil.224_1576509 JE.Soil.224_1576608 JE.Soil.224_1577559 JE.Soil.224_1577953 JE.Soil.224_1577995 JE.Soil.224_1578198 JE.Soil.224_1578360 JE.Soil.224_1578363 JE.Soil.224_1578543 JE.Soil.224_1578623 JE.Soil.224_1578698 JE.Soil.224_1578706 JE.Soil.224_1579309 JE.Soil.224_1579323 JE.Soil.224_1579365 JE.Soil.224_1579405 JE.Soil.224_1579567 JE.Soil.224_1579609 JE.Soil.224_1579674 JE.Soil.224_1580566 JE.Soil.224_1580728 JE.Soil.224_1580904 JE.Soil.224_1581132 JE.Soil.224_1581227 JE.Soil.224_1581507 JE.Soil.224_1581752 JE.Soil.224_1581842 JE.Soil.224_1582297 JE.Soil.224_1582991 JE.Soil.224_1583232 JE.Soil.224_1583235 JE.Soil.224_1583535 JE.Soil.224_1583938 JE.Soil.224_1583975 JE.Soil.224_1584329 JE.Soil.224_1584649 JE.Soil.224_1585889 JE.Soil.224_1586163 JE.Soil.224_1586250 JE.Soil.224_1587401 JE.Soil.224_1587617 JE.Soil.224_1587659 JE.Soil.224_1587777 JE.Soil.224_1588299 JE.Soil.224_1588430 JE.Soil.224_1588770 JE.Soil.224_1589097 JE.Soil.224_1589349 JE.Soil.224_1589373 JE.Soil.224_1589571 JE.Soil.224_1589591 JE.Soil.224_1589618 JE.Soil.224_1590455 JE.Soil.224_1590465 JE.Soil.224_1590675 JE.Soil.224_1590832 JE.Soil.224_1591143 JE.Soil.224_1591260 JE.Soil.224_1591877 JE.Soil.224_1592075 JE.Soil.224_1592961 JE.Soil.224_1593184 JE.Soil.224_1593308 JE.Soil.224_1593351 JE.Soil.224_1593585 JE.Soil.224_1593637 JE.Soil.224_1593774 JE.Soil.224_1594023 JE.Soil.224_1594330 JE.Soil.224_1594929 JE.Soil.224_1595164 JE.Soil.224_1595975 JE.Soil.224_1595990 JE.Soil.224_1596029 JE.Soil.224_1596170 JE.Soil.224_1596466 JE.Soil.224_1597237 JE.Soil.224_1597355 JE.Soil.224_1598311 JE.Soil.224_1598333 JE.Soil.224_1598427 JE.Soil.224_1598617 JE.Soil.224_1598735 JE.Soil.224_1598937 JE.Soil.224_1599327 JE.Soil.224_1599544 JE.Soil.224_1600590 JE.Soil.224_1601178 JE.Soil.224_1601331 JE.Soil.224_1601411 JE.Soil.224_1601581 JE.Soil.224_1601596 JE.Soil.224_1601739 JE.Soil.224_1601818 JE.Soil.224_1602026 JE.Soil.224_1602524 JE.Soil.224_1602620 JE.Soil.224_1602796 JE.Soil.224_1602940 JE.Soil.224_1602965 JE.Soil.224_1603129 JE.Soil.224_1603588 JE.Soil.224_1603705 JE.Soil.224_1603943 JE.Soil.224_1604042 JE.Soil.224_1604213 JE.Soil.224_1604574 JE.Soil.224_1605092 JE.Soil.224_1605186 JE.Soil.224_1605283 JE.Soil.224_1605378 JE.Soil.224_1605653 JE.Soil.224_1606342 JE.Soil.224_1606463 JE.Soil.224_1606574 JE.Soil.224_1606592 JE.Soil.224_1606847 JE.Soil.224_1607053 JE.Soil.224_1607378 JE.Soil.224_1607751 JE.Soil.224_1608007 JE.Soil.224_1608011 JE.Soil.224_1608162 JE.Soil.224_1608267 JE.Soil.224_1608288 JE.Soil.224_1608301 JE.Soil.224_1608442 JE.Soil.224_1608534 JE.Soil.224_1608733 JE.Soil.224_1608996 JE.Soil.224_1609083 JE.Soil.224_1609354 JE.Soil.224_1609433 JE.Soil.224_1609944 JE.Soil.224_1609985 JE.Soil.224_1610210 JE.Soil.224_1611113 JE.Soil.224_1611229 JE.Soil.224_1611285 JE.Soil.224_1611568 JE.Soil.224_1612319 JE.Soil.224_1612448 JE.Soil.224_1612768 JE.Soil.224_1613303 JE.Soil.224_1613353 JE.Soil.224_1613456 JE.Soil.224_1613708 JE.Soil.224_1613893 JE.Soil.224_1614299 JE.Soil.224_1614412 JE.Soil.224_1615174 JE.Soil.224_1616309 JE.Soil.224_1616698 JE.Soil.224_1616700 JE.Soil.224_1617205 JE.Soil.224_1617207 JE.Soil.224_1617357 JE.Soil.224_1617521 JE.Soil.224_1617529 JE.Soil.224_1617532 JE.Soil.224_1617642 JE.Soil.224_1618412 JE.Soil.224_1618466 JE.Soil.224_1618527 JE.Soil.224_1618571 JE.Soil.224_1619071 JE.Soil.224_1619109 JE.Soil.224_1619136 JE.Soil.224_1619146 JE.Soil.224_1619198 JE.Soil.224_1620411 JE.Soil.224_1620521 JE.Soil.224_1620700 JE.Soil.224_1620757 JE.Soil.224_1621081 JE.Soil.224_1621279 JE.Soil.224_1621294 JE.Soil.224_1621380 JE.Soil.224_1621454 JE.Soil.224_1621848 JE.Soil.224_1621972 JE.Soil.224_1622661 JE.Soil.224_1622747 JE.Soil.224_1622801 JE.Soil.224_1622825 JE.Soil.224_1622957 JE.Soil.224_1623596 JE.Soil.224_1624446 JE.Soil.224_1625095 JE.Soil.224_1625377 JE.Soil.224_1625396 JE.Soil.224_1625446 JE.Soil.224_1625459 JE.Soil.224_1625770 JE.Soil.224_1625885 JE.Soil.224_1625940 JE.Soil.224_1626418 JE.Soil.224_1626506 JE.Soil.224_1626691 JE.Soil.224_1627070 JE.Soil.224_1627100 JE.Soil.224_1627869 JE.Soil.224_1627906 JE.Soil.224_1628065 JE.Soil.224_1628351 JE.Soil.224_1628386 JE.Soil.224_1628500 JE.Soil.224_1628653 JE.Soil.224_1629137 JE.Soil.224_1629826 JE.Soil.224_1630287 JE.Soil.224_1630477 JE.Soil.224_1630485 JE.Soil.224_1630523 JE.Soil.224_1630833 JE.Soil.224_1630965 JE.Soil.224_1631092 JE.Soil.224_1631146 JE.Soil.224_1631931 JE.Soil.224_1632243 JE.Soil.224_1632338 JE.Soil.224_1632373 JE.Soil.224_1632721 JE.Soil.224_1632854 JE.Soil.224_1632891 JE.Soil.224_1633599 JE.Soil.224_1633628 JE.Soil.224_1633884 JE.Soil.224_1633890 JE.Soil.224_1634000 JE.Soil.224_1634634 JE.Soil.224_1634872 JE.Soil.224_1635068 JE.Soil.224_1635088 JE.Soil.224_1635328 JE.Soil.224_1635912 JE.Soil.224_1635924 JE.Soil.224_1636293 JE.Soil.224_1636393 JE.Soil.224_1636430 JE.Soil.224_1636867 JE.Soil.224_1636935 JE.Soil.224_1637610 JE.Soil.224_1637873 JE.Soil.224_1638309 JE.Soil.224_1638350 JE.Soil.224_1638706 JE.Soil.224_1638857 JE.Soil.224_1639038 JE.Soil.224_1639060 JE.Soil.224_1639071 JE.Soil.224_1639327 JE.Soil.224_1639489 JE.Soil.224_1639724 JE.Soil.224_1640048 JE.Soil.224_1640260 JE.Soil.224_1640463 JE.Soil.224_1640555 JE.Soil.224_1640830 JE.Soil.224_1640980 JE.Soil.224_1641091 JE.Soil.224_1641224 JE.Soil.224_1641289 JE.Soil.224_1641479 JE.Soil.224_1641637 JE.Soil.224_1641727 JE.Soil.224_1642237 JE.Soil.224_1642451 JE.Soil.224_1642899 JE.Soil.224_1643099 JE.Soil.224_1643390 JE.Soil.224_1643451 JE.Soil.224_1643545 JE.Soil.224_1644329 JE.Soil.224_1644926 JE.Soil.224_1644979 JE.Soil.224_1645505 JE.Soil.224_1645686 JE.Soil.224_1645741 JE.Soil.224_1646079 JE.Soil.224_1646137 JE.Soil.224_1646417 JE.Soil.224_1646553 JE.Soil.224_1646700 JE.Soil.224_1646787 JE.Soil.224_1647101 JE.Soil.224_1647725 JE.Soil.224_1647731 JE.Soil.224_1648359 JE.Soil.224_1648526 JE.Soil.224_1649209 JE.Soil.224_1649799 JE.Soil.224_1650095 JE.Soil.224_1650748 JE.Soil.224_1650940 JE.Soil.224_1651013 JE.Soil.224_1651399 JE.Soil.224_1651580 JE.Soil.224_1651610 JE.Soil.224_1651766 JE.Soil.224_1651777 JE.Soil.224_1652107 JE.Soil.224_1652153 JE.Soil.224_1652161 JE.Soil.224_1652448 JE.Soil.224_1652451 JE.Soil.224_1652468 JE.Soil.224_1652539 JE.Soil.224_1652610 JE.Soil.224_1652626 JE.Soil.224_1653045 JE.Soil.224_1653276 JE.Soil.224_1653367 JE.Soil.224_1653591 JE.Soil.224_1653822 JE.Soil.224_1653843 JE.Soil.224_1654132 JE.Soil.224_1654460 JE.Soil.224_1654463 JE.Soil.224_1654504 JE.Soil.224_1654537 JE.Soil.224_1654709 JE.Soil.224_1654754 JE.Soil.224_1655067 JE.Soil.224_1655100 JE.Soil.224_1655403 JE.Soil.224_1655962 JE.Soil.224_1656239 JE.Soil.224_1656426 JE.Soil.224_1656904 JE.Soil.224_1657056 JE.Soil.224_1657074 JE.Soil.224_1657289 JE.Soil.224_1657294 JE.Soil.224_1657378 JE.Soil.224_1657665 JE.Soil.224_1657742 JE.Soil.224_1657808 JE.Soil.224_1658094 JE.Soil.224_1658339 JE.Soil.224_1658344 JE.Soil.224_1658482 JE.Soil.224_1658610 JE.Soil.224_1658871 JE.Soil.224_1659575 JE.Soil.224_1659841 JE.Soil.224_1660765 JE.Soil.224_1660887 JE.Soil.224_1660916 JE.Soil.224_1661028 JE.Soil.224_1661101 JE.Soil.224_1661161 JE.Soil.224_1661574 JE.Soil.224_1661669 JE.Soil.224_1661741 JE.Soil.224_1661953 JE.Soil.224_1662304 JE.Soil.224_1662522 JE.Soil.224_1662869 JE.Soil.224_1663726 JE.Soil.224_1663970 JE.Soil.224_1664245 JE.Soil.224_1664436 JE.Soil.224_1664571 JE.Soil.224_1664603 JE.Soil.224_1664921 JE.Soil.224_1665121 JE.Soil.224_1665211 JE.Soil.224_1665677 JE.Soil.224_1665853 JE.Soil.224_1665984 JE.Soil.224_1666254 JE.Soil.224_1666828 JE.Soil.224_1666911 JE.Soil.224_1666962 JE.Soil.224_1667158 JE.Soil.224_1667230 JE.Soil.224_1667465 JE.Soil.224_1668979 JE.Soil.224_1669166 JE.Soil.224_1669233 JE.Soil.224_1669713 JE.Soil.224_1670879 JE.Soil.224_1670950 JE.Soil.224_1671309 JE.Soil.224_1671342 JE.Soil.224_1671574 JE.Soil.224_1671766 JE.Soil.224_1672560 JE.Soil.224_1672652 JE.Soil.224_1672754 JE.Soil.224_1674003 JE.Soil.224_1674040 JE.Soil.224_1674295 JE.Soil.224_1674478 JE.Soil.224_1674587 JE.Soil.224_1674938 JE.Soil.224_1675019 JE.Soil.224_1675040 JE.Soil.224_1675298 JE.Soil.224_1675488 JE.Soil.224_1675708 JE.Soil.224_1676041 JE.Soil.224_1676114 JE.Soil.224_1676120 JE.Soil.224_1676142 JE.Soil.224_1676252 JE.Soil.224_1676278 JE.Soil.224_1676641 JE.Soil.224_1677018 JE.Soil.224_1677573 JE.Soil.224_1678025 JE.Soil.224_1678431 JE.Soil.224_1678461 JE.Soil.224_1679452 JE.Soil.224_1679619 JE.Soil.224_1679719 JE.Soil.224_1679837 JE.Soil.224_1680756 JE.Soil.224_1681054 JE.Soil.224_1681138 JE.Soil.224_1681398 JE.Soil.224_1682022 JE.Soil.224_1682908 JE.Soil.224_1682990 JE.Soil.224_1683011 JE.Soil.224_1683109 JE.Soil.224_1683247 JE.Soil.224_1683473 JE.Soil.224_1683742 JE.Soil.224_1683996 JE.Soil.224_1684417 JE.Soil.224_1684692 JE.Soil.224_1684963 JE.Soil.224_1684975 JE.Soil.224_1685590 JE.Soil.224_1685592 JE.Soil.224_1685830 JE.Soil.224_1686411 JE.Soil.224_1686559 JE.Soil.224_1686821 JE.Soil.224_1687850 JE.Soil.224_1689008 JE.Soil.224_1689569 JE.Soil.224_1689720 JE.Soil.224_1689723 JE.Soil.224_1689745 JE.Soil.224_1689770 JE.Soil.224_1690092 JE.Soil.224_1690375 JE.Soil.224_1690742 JE.Soil.224_1690758 JE.Soil.224_1691094 JE.Soil.224_1691221 JE.Soil.224_1691324 JE.Soil.224_1691393 JE.Soil.224_1691420 JE.Soil.224_1691544 JE.Soil.224_1691558 JE.Soil.224_1691735 JE.Soil.224_1691890 JE.Soil.224_1691922 JE.Soil.224_1692060 JE.Soil.224_1692736 JE.Soil.224_1693431 JE.Soil.224_1693523 JE.Soil.224_1693538 JE.Soil.224_1693855 JE.Soil.224_1693927 JE.Soil.224_1694145 JE.Soil.224_1694336 JE.Soil.224_1694410 JE.Soil.224_1694486 JE.Soil.224_1695497 JE.Soil.224_1695647 JE.Soil.224_1696161 JE.Soil.224_1696453 JE.Soil.224_1696540 JE.Soil.224_1696691 JE.Soil.224_1696884 JE.Soil.224_1697237 JE.Soil.224_1697260 JE.Soil.224_1697479 JE.Soil.224_1698847 JE.Soil.224_1698870 JE.Soil.224_1699209 JE.Soil.224_1699288 JE.Soil.224_1699599 JE.Soil.224_1699793 JE.Soil.224_1699994 JE.Soil.224_1700009 JE.Soil.224_1700438 JE.Soil.224_1700772 JE.Soil.224_1701136 JE.Soil.224_1701581 JE.Soil.224_1701655 JE.Soil.224_1702111 JE.Soil.224_1702409 JE.Soil.224_1702495 JE.Soil.224_1702661 JE.Soil.224_1702819 JE.Soil.224_1703367 JE.Soil.224_1703452 JE.Soil.224_1703579 JE.Soil.224_1704165 JE.Soil.224_1704204 JE.Soil.224_1705019 JE.Soil.224_1705285 JE.Soil.224_1705446 JE.Soil.224_1705598 JE.Soil.224_1705767 JE.Soil.224_1706135 JE.Soil.224_1706404 JE.Soil.224_1706531 JE.Soil.224_1706692 JE.Soil.224_1706707 JE.Soil.224_1706807 JE.Soil.224_1706844 JE.Soil.224_1706939 JE.Soil.224_1707198 JE.Soil.224_1707716 JE.Soil.224_1707744 JE.Soil.224_1708107 JE.Soil.224_1708938 JE.Soil.224_1709368 JE.Soil.224_1709768 JE.Soil.224_1709833 JE.Soil.224_1710551 JE.Soil.224_1711216 JE.Soil.224_1711404 JE.Soil.224_1712538 JE.Soil.224_1712833 JE.Soil.224_1713016 JE.Soil.224_1713406 JE.Soil.224_1714336 JE.Soil.224_1714615 JE.Soil.224_1714961 JE.Soil.224_1715214 JE.Soil.224_1715220 JE.Soil.224_1715266 JE.Soil.224_1715383 JE.Soil.224_1715495 JE.Soil.224_1715504 JE.Soil.224_1715555 JE.Soil.224_1715561 JE.Soil.224_1715724 JE.Soil.224_1715997 JE.Soil.224_1716097 JE.Soil.224_1716316 JE.Soil.224_1716344 JE.Soil.224_1716775 JE.Soil.224_1717238 JE.Soil.224_1717417 JE.Soil.224_1717594 JE.Soil.224_1718268 JE.Soil.224_1718542 JE.Soil.224_1718750 JE.Soil.224_1719319 JE.Soil.224_1719323 JE.Soil.224_1719488 JE.Soil.224_1719729 JE.Soil.224_1720022 JE.Soil.224_1720191 JE.Soil.224_1720510 JE.Soil.224_1720855 JE.Soil.224_1720969 JE.Soil.224_1721303 JE.Soil.224_1721418 JE.Soil.224_1721727 JE.Soil.224_1721909 JE.Soil.224_1722073 JE.Soil.224_1722195 JE.Soil.224_1722448 JE.Soil.224_1722847 JE.Soil.224_1722895 JE.Soil.224_1723156 JE.Soil.224_1723195 JE.Soil.224_1724001 JE.Soil.224_1724298 JE.Soil.224_1724517 JE.Soil.224_1724601 JE.Soil.224_1724814 JE.Soil.224_1725179 JE.Soil.224_1725327 JE.Soil.224_1725328 JE.Soil.224_1725376 JE.Soil.224_1725449 JE.Soil.224_1725515 JE.Soil.224_1725632 JE.Soil.224_1725758 JE.Soil.224_1725812 JE.Soil.224_1726163 JE.Soil.224_1726224 JE.Soil.224_1726262 JE.Soil.224_1726332 JE.Soil.224_1726344 JE.Soil.224_1726656 JE.Soil.224_1727331 JE.Soil.224_1727589 JE.Soil.224_1727649 JE.Soil.224_1727752 JE.Soil.224_1728226 JE.Soil.224_1728428 JE.Soil.224_1728453 JE.Soil.224_1728766 JE.Soil.224_1728882 JE.Soil.224_1728899 JE.Soil.224_1729097 JE.Soil.224_1729313 JE.Soil.224_1729410 JE.Soil.224_1729949 JE.Soil.224_1730095 JE.Soil.224_1731065 JE.Soil.224_1731636 JE.Soil.224_1732096 JE.Soil.224_1732193 JE.Soil.224_1732358 JE.Soil.224_1732664 JE.Soil.224_1732885 JE.Soil.224_1732892 JE.Soil.224_1733424 JE.Soil.224_1733454 JE.Soil.224_1733846 JE.Soil.224_1733862 JE.Soil.224_1734125 JE.Soil.224_1734217 JE.Soil.224_1734689 JE.Soil.224_1735090 JE.Soil.224_1735504 JE.Soil.224_1736032 JE.Soil.224_1736323 JE.Soil.224_1736499 JE.Soil.224_1736787 JE.Soil.224_1737255 JE.Soil.224_1737558 JE.Soil.224_1738276 JE.Soil.224_1738285 JE.Soil.224_1738497 JE.Soil.224_1738541 JE.Soil.224_1738660 JE.Soil.224_1739150 JE.Soil.224_1739301 JE.Soil.224_1739319 JE.Soil.224_1739609 JE.Soil.224_1740195 JE.Soil.224_1740297 JE.Soil.224_1741093 JE.Soil.224_1741482 JE.Soil.224_1741866 JE.Soil.224_1742311 JE.Soil.224_1742506 JE.Soil.224_1742708 JE.Soil.224_1742759 JE.Soil.224_1742834 JE.Soil.224_1743433 JE.Soil.224_1743547 JE.Soil.224_1743857 JE.Soil.224_1745013 JE.Soil.224_1745121 JE.Soil.224_1745493 JE.Soil.224_1746273 JE.Soil.224_1747227 JE.Soil.224_1748011 JE.Soil.224_1748250 JE.Soil.224_1748457 JE.Soil.224_1749550 JE.Soil.224_1750305 JE.Soil.224_1750366 JE.Soil.224_1750847 JE.Soil.224_1750908 JE.Soil.224_1751026 JE.Soil.224_1751220 JE.Soil.224_1751357 JE.Soil.224_1752035 JE.Soil.224_1752250 JE.Soil.224_1752443 JE.Soil.224_1752471 JE.Soil.224_1753035 JE.Soil.224_1753149 JE.Soil.224_1753429 JE.Soil.224_1753514 JE.Soil.224_1753739 JE.Soil.224_1754047 JE.Soil.224_1754357 JE.Soil.224_1754516 JE.Soil.224_1754913 JE.Soil.224_1755044 JE.Soil.224_1755339 JE.Soil.224_1755700 JE.Soil.224_1755903 JE.Soil.224_1756277 JE.Soil.224_1756447 JE.Soil.224_1756839 JE.Soil.224_1756870 JE.Soil.224_1757465 JE.Soil.224_1757627 JE.Soil.224_1758145 JE.Soil.224_1758717 JE.Soil.224_1758802 JE.Soil.224_1759268 JE.Soil.224_1759853 JE.Soil.224_1759939 JE.Soil.224_1760071 JE.Soil.224_1760160 JE.Soil.224_1760932 JE.Soil.224_1761505 JE.Soil.224_1761530 JE.Soil.224_1761591 JE.Soil.224_1761691 JE.Soil.224_1761915 JE.Soil.224_1762244 JE.Soil.224_1762322 JE.Soil.224_1762860 JE.Soil.224_1762926 JE.Soil.224_1763497 JE.Soil.224_1763728 JE.Soil.224_1763879 JE.Soil.224_1764257 JE.Soil.224_1764486 JE.Soil.224_1764626 JE.Soil.224_1764961 JE.Soil.224_1765404 JE.Soil.224_1765516 JE.Soil.224_1765578 JE.Soil.224_1765607 JE.Soil.224_1765782 JE.Soil.224_1766025 JE.Soil.224_1766101 JE.Soil.224_1766278 JE.Soil.224_1766797 JE.Soil.224_1767127 JE.Soil.224_1767183 JE.Soil.224_1767398 JE.Soil.224_1767415 JE.Soil.224_1767454 JE.Soil.224_1767484 JE.Soil.224_1767515 JE.Soil.224_1767843 JE.Soil.224_1767887 JE.Soil.224_1769041 JE.Soil.224_1769105 JE.Soil.224_1769363 JE.Soil.224_1769506 JE.Soil.224_1769643 JE.Soil.224_1770477 JE.Soil.224_1770732 JE.Soil.224_1770764 JE.Soil.224_1770818 JE.Soil.224_1770983 JE.Soil.224_1770989 JE.Soil.224_1771199 JE.Soil.224_1771274 JE.Soil.224_1771487 JE.Soil.224_1771534 JE.Soil.224_1772006 JE.Soil.224_1772171 JE.Soil.224_1772383 JE.Soil.224_1772656 JE.Soil.224_1772726 JE.Soil.224_1772745 JE.Soil.224_1772798 JE.Soil.224_1772865 JE.Soil.224_1772959 JE.Soil.224_1773002 JE.Soil.224_1773333 JE.Soil.224_1773468 JE.Soil.224_1774068 JE.Soil.224_1774099 JE.Soil.224_1774139 JE.Soil.224_1774184 JE.Soil.224_1774502 JE.Soil.224_1774944 JE.Soil.224_1775019 JE.Soil.224_1775082 JE.Soil.224_1775200 JE.Soil.224_1775265 JE.Soil.224_1775589 JE.Soil.224_1775690 JE.Soil.224_1776627 JE.Soil.224_1777763 JE.Soil.224_1778063 JE.Soil.224_1778454 JE.Soil.224_1778571 JE.Soil.224_1778834 JE.Soil.224_1779042 JE.Soil.224_1779135 JE.Soil.224_1779656 JE.Soil.224_1779747 JE.Soil.224_1779812 JE.Soil.224_1780227 JE.Soil.224_1780566 JE.Soil.224_1780746 JE.Soil.224_1780884 JE.Soil.224_1781116 JE.Soil.224_1781826 JE.Soil.224_1782173 JE.Soil.224_1782179 JE.Soil.224_1782235 JE.Soil.224_1782305 JE.Soil.224_1782443 JE.Soil.224_1782800 JE.Soil.224_1782839 JE.Soil.224_1782904 JE.Soil.224_1783081 JE.Soil.224_1783391 JE.Soil.224_1783401 JE.Soil.224_1783841 JE.Soil.224_1784498 JE.Soil.224_1785137 JE.Soil.224_1785272 JE.Soil.224_1785492 JE.Soil.224_1785974 JE.Soil.224_1786774 JE.Soil.224_1786848 JE.Soil.224_1786952 JE.Soil.224_1787894 JE.Soil.224_1788192 JE.Soil.224_1788420 JE.Soil.224_1788495 JE.Soil.224_1788723 JE.Soil.224_1788761 JE.Soil.224_1789154 JE.Soil.224_1790009 JE.Soil.224_1790350 JE.Soil.224_1790415 JE.Soil.224_1790484 JE.Soil.224_1790509 JE.Soil.224_1790871 JE.Soil.224_1790977 JE.Soil.224_1791259 JE.Soil.224_1791893 JE.Soil.224_1791908 JE.Soil.224_1791924 JE.Soil.224_1792553 JE.Soil.224_1792703 JE.Soil.224_1792730 JE.Soil.224_1792800 JE.Soil.224_1792899 JE.Soil.224_1793342 JE.Soil.224_1793519 JE.Soil.224_1793558 JE.Soil.224_1793831 JE.Soil.224_1793870 JE.Soil.224_1794417 JE.Soil.224_1794912 JE.Soil.224_1795303 JE.Soil.224_1795668 JE.Soil.224_1795856 JE.Soil.224_1796088 JE.Soil.224_1796191 JE.Soil.224_1796491 JE.Soil.224_1796764 JE.Soil.224_1796837 JE.Soil.224_1797017 JE.Soil.224_1797187 JE.Soil.224_1797288 JE.Soil.224_1797359 JE.Soil.224_1797375 JE.Soil.224_1797827 JE.Soil.224_1797834 JE.Soil.224_1798019 JE.Soil.224_1798363 JE.Soil.224_1799421 JE.Soil.224_1799559 JE.Soil.224_1799829 JE.Soil.224_1800468 JE.Soil.224_1800903 JE.Soil.224_1801218 JE.Soil.224_1801264 JE.Soil.224_1801501 JE.Soil.224_1801662 JE.Soil.224_1801940 JE.Soil.224_1801946 JE.Soil.224_1802182 JE.Soil.224_1802279 JE.Soil.224_1802463 JE.Soil.224_1802491 JE.Soil.224_1802530 JE.Soil.224_1802723 JE.Soil.224_1803076 JE.Soil.224_1803363 JE.Soil.224_1803480 JE.Soil.224_1803615 JE.Soil.224_1803766 JE.Soil.224_1803880 JE.Soil.224_1804009 JE.Soil.224_1804185 JE.Soil.224_1804455 JE.Soil.224_1804505 JE.Soil.224_1804734 JE.Soil.224_1805176 JE.Soil.224_1805268 JE.Soil.224_1805288 JE.Soil.224_1805494 JE.Soil.224_1806470 JE.Soil.224_1806685 JE.Soil.224_1807031 JE.Soil.224_1807294 JE.Soil.224_1807890 JE.Soil.224_1808169 JE.Soil.224_1808449 JE.Soil.224_1808480 JE.Soil.224_1808616 JE.Soil.224_1809294 JE.Soil.224_1809563 JE.Soil.224_1810041 JE.Soil.224_1810739 JE.Soil.224_1810870 JE.Soil.224_1810991 JE.Soil.224_1811129 JE.Soil.224_1811225 JE.Soil.224_1811377 JE.Soil.224_1811890 JE.Soil.224_1812021 JE.Soil.224_1812582 JE.Soil.224_1812973 JE.Soil.224_1813334 JE.Soil.224_1813373 JE.Soil.224_1813592 JE.Soil.224_1813827 JE.Soil.224_1814051 JE.Soil.224_1814148 JE.Soil.224_1814535 JE.Soil.224_1814695 JE.Soil.224_1814806 JE.Soil.224_1815361 JE.Soil.224_1815423 JE.Soil.224_1815665 JE.Soil.224_1816050 JE.Soil.224_1816652 JE.Soil.224_1816830 JE.Soil.224_1816893 JE.Soil.224_1817303 JE.Soil.224_1817327 JE.Soil.224_1817483 JE.Soil.224_1818500 JE.Soil.224_1818618 JE.Soil.224_1818770 JE.Soil.224_1819560 JE.Soil.224_1819619 JE.Soil.224_1819744 JE.Soil.224_1819965 JE.Soil.224_1820168 JE.Soil.224_1820873 JE.Soil.224_1820917 JE.Soil.224_1821036 JE.Soil.224_1821533 JE.Soil.224_1821559 JE.Soil.224_1821723 JE.Soil.224_1821812 JE.Soil.224_1821879 JE.Soil.224_1822285 JE.Soil.224_1822644 JE.Soil.224_1822780 JE.Soil.224_1823367 JE.Soil.224_1823428 JE.Soil.224_1823595 JE.Soil.224_1824178 JE.Soil.224_1824370 JE.Soil.224_1824434 JE.Soil.224_1824505 JE.Soil.224_1824622 JE.Soil.224_1824818 JE.Soil.224_1824995 JE.Soil.224_1825069 JE.Soil.224_1825657 JE.Soil.224_1826648 JE.Soil.224_1826818 JE.Soil.224_1827020 JE.Soil.224_1827058 JE.Soil.224_1827537 JE.Soil.224_1827626 JE.Soil.224_1827738 JE.Soil.224_1828192 JE.Soil.224_1828720 JE.Soil.224_1828848 JE.Soil.224_1828853 JE.Soil.224_1829136 JE.Soil.224_1829216 JE.Soil.224_1829386 JE.Soil.224_1829885 JE.Soil.224_1830099 JE.Soil.224_1830133 JE.Soil.224_1830312 JE.Soil.224_1830667 JE.Soil.224_1830675 JE.Soil.224_1830686 JE.Soil.224_1830761 JE.Soil.224_1830971 JE.Soil.224_1831799 JE.Soil.224_1831870 JE.Soil.224_1831983 JE.Soil.224_1831990 JE.Soil.224_1832518 JE.Soil.224_1832694 JE.Soil.224_1832906 JE.Soil.224_1832981 JE.Soil.224_1833027 JE.Soil.224_1834299 JE.Soil.224_1834414 JE.Soil.224_1834581 JE.Soil.224_1834775 JE.Soil.224_1834960 JE.Soil.224_1835203 JE.Soil.224_1835340 JE.Soil.224_1835400 JE.Soil.224_1835425 JE.Soil.224_1835541 JE.Soil.224_1835620 JE.Soil.224_1835855 JE.Soil.224_1836336 JE.Soil.224_1836355 JE.Soil.224_1836542 JE.Soil.224_1836922 JE.Soil.224_1837205 JE.Soil.224_1837381 JE.Soil.224_1837575 JE.Soil.224_1837930 JE.Soil.224_1837987 JE.Soil.224_1838047 JE.Soil.224_1838121 JE.Soil.224_1838310 JE.Soil.224_1838368 JE.Soil.224_1838482 JE.Soil.224_1838942 JE.Soil.224_1838992 JE.Soil.224_1839291 JE.Soil.224_1839530 JE.Soil.224_1839763 JE.Soil.224_1839831 JE.Soil.224_1840637 JE.Soil.224_1840806 JE.Soil.224_1840985 JE.Soil.224_1841023 JE.Soil.224_1842410 JE.Soil.224_1842521 JE.Soil.224_1842531 JE.Soil.224_1842579 JE.Soil.224_1842815 JE.Soil.224_1842944 JE.Soil.224_1843066 JE.Soil.224_1844847 JE.Soil.224_1844876 JE.Soil.224_1845148 JE.Soil.224_1845642 JE.Soil.224_1845786 JE.Soil.224_1846110 JE.Soil.224_1846533 JE.Soil.224_1846740 JE.Soil.224_1847002 JE.Soil.224_1847130 JE.Soil.224_1848016 JE.Soil.224_1848452 JE.Soil.224_1848601 JE.Soil.224_1849280 JE.Soil.224_1849810 JE.Soil.224_1850975 JE.Soil.224_1851256 JE.Soil.224_1851655 JE.Soil.224_1851893 JE.Soil.224_1852027 JE.Soil.224_1852322 JE.Soil.224_1853333 JE.Soil.224_1853500 JE.Soil.224_1853780 JE.Soil.224_1854105 JE.Soil.224_1854200 JE.Soil.224_1854392 JE.Soil.224_1854883 JE.Soil.224_1854952 JE.Soil.224_1856776 JE.Soil.224_1857222 JE.Soil.224_1857415 JE.Soil.224_1857569 JE.Soil.224_1857813 JE.Soil.224_1857898 JE.Soil.224_1858042 JE.Soil.224_1858185 JE.Soil.224_1858557 JE.Soil.224_1858634 JE.Soil.224_1859114 JE.Soil.224_1859154 JE.Soil.224_1859659 JE.Soil.224_1859701 JE.Soil.224_1859717 JE.Soil.224_1859767 JE.Soil.224_1860039 JE.Soil.224_1860704 JE.Soil.224_1861004 JE.Soil.224_1861063 JE.Soil.224_1861247 JE.Soil.224_1861305 JE.Soil.224_1861678 JE.Soil.224_1861866 JE.Soil.224_1862140 JE.Soil.224_1862201 JE.Soil.224_1862355 JE.Soil.224_1862591 JE.Soil.224_1862841 JE.Soil.224_1863034 JE.Soil.224_1863272 JE.Soil.224_1863341 JE.Soil.224_1863655 JE.Soil.224_1864149 JE.Soil.224_1864169 JE.Soil.224_1864632 JE.Soil.224_1864782 JE.Soil.224_1864789 JE.Soil.224_1864865 JE.Soil.224_1865004 JE.Soil.224_1865285 JE.Soil.224_1865573 JE.Soil.224_1865688 JE.Soil.224_1865906 JE.Soil.224_1865927 JE.Soil.224_1866469 JE.Soil.224_1866570 JE.Soil.224_1867566 JE.Soil.224_1867585 JE.Soil.224_1867773 JE.Soil.224_1868156 JE.Soil.224_1868462 JE.Soil.224_1868484 JE.Soil.224_1868617 JE.Soil.224_1868702 JE.Soil.224_1868823 JE.Soil.224_1870615 JE.Soil.224_1871076 JE.Soil.224_1871246 JE.Soil.224_1872007 JE.Soil.224_1872057 JE.Soil.224_1872705 JE.Soil.224_1872735 JE.Soil.224_1872907 JE.Soil.224_1873023 JE.Soil.224_1873138 JE.Soil.224_1873399 JE.Soil.224_1873586 JE.Soil.224_1873967 JE.Soil.224_1874045 JE.Soil.224_1874191 JE.Soil.224_1874215 JE.Soil.224_1874710 JE.Soil.224_1874877 JE.Soil.224_1875844 JE.Soil.224_1876011 JE.Soil.224_1876157 JE.Soil.224_1876221 JE.Soil.224_1876424 JE.Soil.224_1876984 JE.Soil.224_1876993 JE.Soil.224_1877408 JE.Soil.224_1877436 JE.Soil.224_1877684 JE.Soil.224_1877947 JE.Soil.224_1878116 JE.Soil.224_1878136 JE.Soil.224_1878158 JE.Soil.224_1878375 JE.Soil.224_1878687 JE.Soil.224_1878825 JE.Soil.224_1879555 JE.Soil.224_1879616 JE.Soil.224_1879663 JE.Soil.224_1879817 JE.Soil.224_1880542 JE.Soil.224_1880866 JE.Soil.224_1880972 JE.Soil.224_1881477 JE.Soil.224_1881625 JE.Soil.224_1881678 JE.Soil.224_1882636 JE.Soil.224_1882922 JE.Soil.224_1883138 JE.Soil.224_1883142 JE.Soil.224_1883193 JE.Soil.224_1883356 JE.Soil.224_1883759 JE.Soil.224_1884070 JE.Soil.224_1884604 JE.Soil.224_1884722 JE.Soil.224_1885535 JE.Soil.224_1885674 JE.Soil.224_1885702 JE.Soil.224_1885743 JE.Soil.224_1885834 JE.Soil.224_1885845 JE.Soil.224_1885855 JE.Soil.224_1885980 JE.Soil.224_1885986 JE.Soil.224_1886023 JE.Soil.224_1886035 JE.Soil.224_1886059 JE.Soil.224_1886885 JE.Soil.224_1887102 JE.Soil.224_1887129 JE.Soil.224_1887189 JE.Soil.224_1887600 JE.Soil.224_1888049 JE.Soil.224_1888072 JE.Soil.224_1888172 JE.Soil.224_1888383 JE.Soil.224_1888634 JE.Soil.224_1888863 JE.Soil.224_1888920 JE.Soil.224_1889092 JE.Soil.224_1889384 JE.Soil.224_1889564 JE.Soil.224_1889676 JE.Soil.224_1889749 JE.Soil.224_1889932 JE.Soil.224_1889971 JE.Soil.224_1890648 JE.Soil.224_1890879 JE.Soil.224_1891711 JE.Soil.224_1891799 JE.Soil.224_1892059 JE.Soil.224_1892435 JE.Soil.224_1892551 JE.Soil.224_1892813 JE.Soil.224_1893062 JE.Soil.224_1893654 JE.Soil.224_1893688 JE.Soil.224_1893918 JE.Soil.224_1894747 JE.Soil.224_1895188 JE.Soil.224_1895295 JE.Soil.224_1895575 JE.Soil.224_1895674 JE.Soil.224_1896038 JE.Soil.224_1896117 JE.Soil.224_1896232 JE.Soil.224_1896442 JE.Soil.224_1896603 JE.Soil.224_1896832 JE.Soil.224_1896954 JE.Soil.224_1897195 JE.Soil.224_1897914 JE.Soil.224_1897941 JE.Soil.224_1898043 JE.Soil.224_1898285 JE.Soil.224_1898361 JE.Soil.224_1898398 JE.Soil.224_1898489 JE.Soil.224_1898692 JE.Soil.224_1899241 JE.Soil.224_1899319 JE.Soil.224_1901201 JE.Soil.224_1901356 JE.Soil.224_1901509 JE.Soil.224_1901616 JE.Soil.224_1902016 JE.Soil.224_1902187 JE.Soil.224_1902205 JE.Soil.224_1902454 JE.Soil.224_1902499 JE.Soil.224_1902698 JE.Soil.224_1902760 JE.Soil.224_1902968 JE.Soil.224_1902970 JE.Soil.224_1903124 JE.Soil.224_1903405 JE.Soil.224_1903413 JE.Soil.224_1903423 JE.Soil.224_1903450 JE.Soil.224_1903550 JE.Soil.224_1903936 JE.Soil.224_1904177 JE.Soil.224_1904943 JE.Soil.224_1905793 JE.Soil.224_1905821 JE.Soil.224_1906075 JE.Soil.224_1906377 JE.Soil.224_1907251 JE.Soil.224_1907348 JE.Soil.224_1907884 JE.Soil.224_1908312 JE.Soil.224_1908315 JE.Soil.224_1909271 JE.Soil.224_1909588 JE.Soil.224_1909690 JE.Soil.224_1909759 JE.Soil.224_1909980 JE.Soil.224_1910165 JE.Soil.224_1910276 JE.Soil.224_1910647 JE.Soil.224_1911995 JE.Soil.224_1912279 JE.Soil.224_1912370 JE.Soil.224_1912402 JE.Soil.224_1912558 JE.Soil.224_1912628 JE.Soil.224_1912817 JE.Soil.224_1912829 JE.Soil.224_1913323 JE.Soil.224_1913411 JE.Soil.224_1913929 JE.Soil.224_1913979 JE.Soil.224_1914117 JE.Soil.224_1914133 JE.Soil.224_1914297 JE.Soil.224_1914310 JE.Soil.224_1914430 JE.Soil.224_1914472 JE.Soil.224_1915194 JE.Soil.224_1916458 JE.Soil.224_1916857 JE.Soil.224_1916866 JE.Soil.224_1916891 JE.Soil.224_1917352 JE.Soil.224_1917775 JE.Soil.224_1918080 JE.Soil.224_1918214 JE.Soil.224_1918238 JE.Soil.224_1918283 JE.Soil.224_1918323 JE.Soil.224_1918979 JE.Soil.224_1919326 JE.Soil.224_1919556 JE.Soil.224_1919971 JE.Soil.224_1920078 JE.Soil.224_1920257 JE.Soil.224_1920693 JE.Soil.224_1920731 JE.Soil.224_1921363 JE.Soil.224_1921619 JE.Soil.224_1921770 JE.Soil.224_1922422 JE.Soil.224_1922691 JE.Soil.224_1922717 JE.Soil.224_1923107 JE.Soil.224_1923304 JE.Soil.224_1923642 JE.Soil.224_1924119 JE.Soil.224_1924164 JE.Soil.224_1924500 JE.Soil.224_1924700 JE.Soil.224_1924830 JE.Soil.224_1924843 JE.Soil.224_1925861 JE.Soil.224_1925870 JE.Soil.224_1926160 JE.Soil.224_1926246 JE.Soil.224_1926356 JE.Soil.224_1926638 JE.Soil.224_1927161 JE.Soil.224_1927183 JE.Soil.224_1927335 JE.Soil.224_1927351 JE.Soil.224_1927615 JE.Soil.224_1927694 JE.Soil.224_1927872 JE.Soil.224_1927886 JE.Soil.224_1927943 JE.Soil.224_1928647 JE.Soil.224_1928672 JE.Soil.224_1928780 JE.Soil.224_1928847 JE.Soil.224_1928929 JE.Soil.224_1929226 JE.Soil.224_1930086 JE.Soil.224_1930352 JE.Soil.224_1930748 JE.Soil.224_1931178 JE.Soil.224_1931486 JE.Soil.224_1931667 JE.Soil.224_1931733 JE.Soil.224_1932246 JE.Soil.224_1932318 JE.Soil.224_1932400 JE.Soil.224_1932501 JE.Soil.224_1932527 JE.Soil.224_1932714 JE.Soil.224_1933115 JE.Soil.224_1933218 JE.Soil.224_1933538 JE.Soil.224_1934280 JE.Soil.224_1934446 JE.Soil.224_1934779 JE.Soil.224_1934864 JE.Soil.224_1936001 JE.Soil.224_1936169 JE.Soil.224_1937224 JE.Soil.224_1938355 JE.Soil.224_1938817 JE.Soil.224_1938992 JE.Soil.224_1939229 JE.Soil.224_1939435 JE.Soil.224_1939530 JE.Soil.224_1939591 JE.Soil.224_1939668 JE.Soil.224_1939688 JE.Soil.224_1940073 JE.Soil.224_1940280 JE.Soil.224_1941562 JE.Soil.224_1942403 JE.Soil.224_1942548 JE.Soil.224_1942811 JE.Soil.224_1943344 JE.Soil.224_1943771 JE.Soil.224_1944349 JE.Soil.224_1944665 JE.Soil.224_1944818 JE.Soil.224_1945236 JE.Soil.224_1945283 JE.Soil.224_1945453 JE.Soil.224_1945467 JE.Soil.224_1945502 JE.Soil.224_1945818 JE.Soil.224_1945862 JE.Soil.224_1946039 JE.Soil.224_1946171 JE.Soil.224_1946390 JE.Soil.224_1946443 JE.Soil.224_1946528 JE.Soil.224_1947256 JE.Soil.224_1947477 JE.Soil.224_1947793 JE.Soil.224_1947942 JE.Soil.224_1948177 JE.Soil.224_1948307 JE.Soil.224_1948577 JE.Soil.224_1948695 JE.Soil.224_1948993 JE.Soil.224_1949181 JE.Soil.224_1949198 JE.Soil.224_1949440 JE.Soil.224_1949569 JE.Soil.224_1949654 JE.Soil.224_1949746 JE.Soil.224_1949938 JE.Soil.224_1949949 JE.Soil.224_1950303 JE.Soil.224_1950914 JE.Soil.224_1951723 JE.Soil.224_1951727 JE.Soil.224_1951941 JE.Soil.224_1952082 JE.Soil.224_1952182 JE.Soil.224_1952455 JE.Soil.224_1952479 JE.Soil.224_1952491 JE.Soil.224_1952573 JE.Soil.224_1952752 JE.Soil.224_1953372 JE.Soil.224_1954975 JE.Soil.224_1955518 JE.Soil.224_1955542 JE.Soil.224_1955980 JE.Soil.224_1956521 JE.Soil.224_1956603 JE.Soil.224_1957280 JE.Soil.224_1957746 JE.Soil.224_1958301 JE.Soil.224_1958329 JE.Soil.224_1958449 JE.Soil.224_1958864 JE.Soil.224_1959010 JE.Soil.224_1959057 JE.Soil.224_1959798 JE.Soil.224_1960008 JE.Soil.224_1960042 JE.Soil.224_1960065 JE.Soil.224_1960277 JE.Soil.224_1960386 JE.Soil.224_1960443 JE.Soil.224_1961142 JE.Soil.224_1961326 JE.Soil.224_1961448 JE.Soil.224_1961471 JE.Soil.224_1961888 JE.Soil.224_1961936 JE.Soil.224_1961978 JE.Soil.224_1962245 JE.Soil.224_1962600 JE.Soil.224_1962609 JE.Soil.224_1963477 JE.Soil.224_1963528 JE.Soil.224_1963891 JE.Soil.224_1963986 JE.Soil.224_1964028 JE.Soil.224_1964086 JE.Soil.224_1964107 JE.Soil.224_1964219 JE.Soil.224_1964344 JE.Soil.224_1964574 JE.Soil.224_1964825 JE.Soil.224_1964831 JE.Soil.224_1965074 JE.Soil.224_1965080 JE.Soil.224_1965093 JE.Soil.224_1965296 JE.Soil.224_1965481 JE.Soil.224_1965952 JE.Soil.224_1966310 JE.Soil.224_1966889 JE.Soil.224_1968045 JE.Soil.224_1968063 JE.Soil.224_1968155 JE.Soil.224_1968469 JE.Soil.224_1968560 JE.Soil.224_1968779 JE.Soil.224_1968976 JE.Soil.224_1969406 JE.Soil.224_1969633 JE.Soil.224_1969927 JE.Soil.224_1969943 JE.Soil.224_1970222 JE.Soil.224_1970350 JE.Soil.224_1970839 JE.Soil.224_1970861 JE.Soil.224_1971032 JE.Soil.224_1971300 JE.Soil.224_1971484 JE.Soil.224_1971745 JE.Soil.224_1971978 JE.Soil.224_1972389 JE.Soil.224_1972462 JE.Soil.224_1973202 JE.Soil.224_1973482 JE.Soil.224_1973523 JE.Soil.224_1973820 JE.Soil.224_1973853 JE.Soil.224_1973932 JE.Soil.224_1974019 JE.Soil.224_1974122 JE.Soil.224_1974290 JE.Soil.224_1974420 JE.Soil.224_1974715 JE.Soil.224_1974749 JE.Soil.224_1974807 JE.Soil.224_1975078 JE.Soil.224_1975564 JE.Soil.224_1976165 JE.Soil.224_1976269 JE.Soil.224_1976494 JE.Soil.224_1976540 JE.Soil.224_1977147 JE.Soil.224_1977372 JE.Soil.224_1978236 JE.Soil.224_1979056 JE.Soil.224_1979260 JE.Soil.224_1979391 JE.Soil.224_1979394 JE.Soil.224_1979762 JE.Soil.224_1980699 JE.Soil.224_1980710 JE.Soil.224_1980950 JE.Soil.224_1981078 JE.Soil.224_1981105 JE.Soil.224_1981329 JE.Soil.224_1981632 JE.Soil.224_1981810 JE.Soil.224_1982022 JE.Soil.224_1982743 JE.Soil.224_1982901 JE.Soil.224_1983160 JE.Soil.224_1983379 JE.Soil.224_1983566 JE.Soil.224_1983819 JE.Soil.224_1984054 JE.Soil.224_1984247 JE.Soil.224_1984534 JE.Soil.224_1984578 JE.Soil.224_1984972 JE.Soil.224_1985013 JE.Soil.224_1985170 JE.Soil.224_1985799 JE.Soil.224_1985803 JE.Soil.224_1986112 JE.Soil.224_1986123 JE.Soil.224_1986243 JE.Soil.224_1986476 JE.Soil.224_1986886 JE.Soil.224_1986996 JE.Soil.224_1987177 JE.Soil.224_1987179 JE.Soil.224_1987251 JE.Soil.224_1987548 JE.Soil.224_1987825 JE.Soil.224_1987948 JE.Soil.224_1988139 JE.Soil.224_1988639 JE.Soil.224_1989295 JE.Soil.224_1989414 JE.Soil.224_1989452 JE.Soil.224_1989536 JE.Soil.224_1989691 JE.Soil.224_1989746 JE.Soil.224_1990240 JE.Soil.224_1990842 JE.Soil.224_1990902 JE.Soil.224_1990942 JE.Soil.224_1991055 JE.Soil.224_1991183 JE.Soil.224_1991194 JE.Soil.224_1991874 JE.Soil.224_1992129 JE.Soil.224_1992397 JE.Soil.224_1992529 JE.Soil.224_1992631 JE.Soil.224_1992745 JE.Soil.224_1992961 JE.Soil.224_1993153 JE.Soil.224_1993683 JE.Soil.224_1993720 JE.Soil.224_1993882 JE.Soil.224_1994002 JE.Soil.224_1994319 JE.Soil.224_1994540 JE.Soil.224_1994705 JE.Soil.224_1994919 JE.Soil.224_1995038 JE.Soil.224_1995437 JE.Soil.224_1995918 JE.Soil.224_1995927 JE.Soil.224_1995965 JE.Soil.224_1996672 JE.Soil.224_1996888 JE.Soil.224_1996958 JE.Soil.224_1996988 JE.Soil.224_1997039 JE.Soil.224_1997188 JE.Soil.224_1997201 JE.Soil.224_1997227 JE.Soil.224_1997315 JE.Soil.224_1997699 JE.Soil.224_1997756 JE.Soil.224_1998026 JE.Soil.224_1998092 JE.Soil.224_1998135 JE.Soil.224_1998371 JE.Soil.224_1998399 JE.Soil.224_1998670 JE.Soil.224_1999027 JE.Soil.224_1999438 JE.Soil.224_1999951 JE.Soil.224_2000032 JE.Soil.224_2000157 JE.Soil.224_2000303 JE.Soil.224_2000306 JE.Soil.224_2000848 JE.Soil.224_2001354 JE.Soil.224_2001730 JE.Soil.224_2001916 JE.Soil.224_2002013 JE.Soil.224_2002122 JE.Soil.224_2002130 JE.Soil.224_2002132 JE.Soil.224_2003405 JE.Soil.224_2003447 JE.Soil.224_2003627 JE.Soil.224_2003783 JE.Soil.224_2003795 JE.Soil.224_2004908 JE.Soil.224_2005066 JE.Soil.224_2005187 JE.Soil.224_2005324 JE.Soil.224_2005436 JE.Soil.224_2005576 JE.Soil.224_2005765 JE.Soil.224_2005864 JE.Soil.224_2005923 JE.Soil.224_2005955 JE.Soil.224_2006150 JE.Soil.224_2006961 JE.Soil.224_2007364 JE.Soil.224_2007365 JE.Soil.224_2007968 JE.Soil.224_2008116 JE.Soil.224_2008202 JE.Soil.224_2008518 JE.Soil.224_2008849 JE.Soil.224_2009439 JE.Soil.224_2009860 JE.Soil.224_2009918 JE.Soil.224_2009983 JE.Soil.224_2010064 JE.Soil.224_2010826 JE.Soil.224_2011176 JE.Soil.224_2011310 JE.Soil.224_2011330 JE.Soil.224_2011374 JE.Soil.224_2011415 JE.Soil.224_2011448 JE.Soil.224_2011677 JE.Soil.224_2013384 JE.Soil.224_2013443 JE.Soil.224_2013864 JE.Soil.224_2013882 JE.Soil.224_2014170 JE.Soil.224_2014404 JE.Soil.224_2014580 JE.Soil.224_2014620 JE.Soil.224_2014712 JE.Soil.224_2014838 JE.Soil.224_2015392 JE.Soil.224_2015517 JE.Soil.224_2015622 JE.Soil.224_2016301 JE.Soil.224_2016323 JE.Soil.224_2016361 JE.Soil.224_2016918 JE.Soil.224_2017335 JE.Soil.224_2017353 JE.Soil.224_2017556 JE.Soil.224_2017809 JE.Soil.224_2018249 JE.Soil.224_2018314 JE.Soil.224_2018438 JE.Soil.224_2018602 JE.Soil.224_2018802 JE.Soil.224_2018807 JE.Soil.224_2019343 JE.Soil.224_2019665 JE.Soil.224_2019755 JE.Soil.224_2020209 JE.Soil.224_2020362 JE.Soil.224_2020608 JE.Soil.224_2021383 JE.Soil.224_2021665 JE.Soil.224_2021781 JE.Soil.224_2022489 JE.Soil.224_2022702 JE.Soil.224_2023125 JE.Soil.224_2023128 JE.Soil.224_2023616 JE.Soil.224_2023651 JE.Soil.224_2023845 JE.Soil.224_2024831 JE.Soil.224_2025131 JE.Soil.224_2025311 JE.Soil.224_2025625 JE.Soil.224_2025752 JE.Soil.224_2026038 JE.Soil.224_2026725 JE.Soil.224_2026732 JE.Soil.224_2026874 JE.Soil.224_2026956 JE.Soil.224_2027590 JE.Soil.224_2027603 JE.Soil.224_2028363 JE.Soil.224_2029430 JE.Soil.224_2029681 JE.Soil.224_2029736 JE.Soil.224_2029922 JE.Soil.224_2030001 JE.Soil.224_2030221 JE.Soil.224_2030415 JE.Soil.224_2030876 JE.Soil.224_2031149 JE.Soil.224_2031253 JE.Soil.224_2031257 JE.Soil.224_2031446 JE.Soil.224_2031529 JE.Soil.224_2031536 JE.Soil.224_2031702 JE.Soil.224_2031762 JE.Soil.224_2032073 JE.Soil.224_2032122 JE.Soil.224_2032271 JE.Soil.224_2033193 JE.Soil.224_2033832 JE.Soil.224_2033918 JE.Soil.224_2034059 JE.Soil.224_2034516 JE.Soil.224_2034867 JE.Soil.224_2035059 JE.Soil.224_2035153 JE.Soil.224_2035634 JE.Soil.224_2036097 JE.Soil.224_2036343 JE.Soil.224_2036798 JE.Soil.224_2036954 JE.Soil.224_2036956 JE.Soil.224_2037150 JE.Soil.224_2037229 JE.Soil.224_2038046 JE.Soil.224_2038127 JE.Soil.224_2038469 JE.Soil.224_2038569 JE.Soil.224_2039086 JE.Soil.224_2039581 JE.Soil.224_2039593 JE.Soil.224_2039758 JE.Soil.224_2039933 JE.Soil.224_2040228 JE.Soil.224_2040766 JE.Soil.224_2041485 JE.Soil.224_2042037 JE.Soil.224_2042121 JE.Soil.224_2042179 JE.Soil.224_2042290 JE.Soil.224_2042979 JE.Soil.224_2043153 JE.Soil.224_2044193 JE.Soil.224_2044455 JE.Soil.224_2044625 JE.Soil.224_2044840 JE.Soil.224_2045046 JE.Soil.224_2045444 JE.Soil.224_2045576 JE.Soil.224_2045629 JE.Soil.224_2045903 JE.Soil.224_2046503 JE.Soil.224_2047250 JE.Soil.224_2047486 JE.Soil.224_2047660 JE.Soil.224_2048257 JE.Soil.224_2048415 JE.Soil.224_2048463 JE.Soil.224_2048614 JE.Soil.224_2048629 JE.Soil.224_2048950 JE.Soil.224_2049323 JE.Soil.224_2049584 JE.Soil.224_2049636 JE.Soil.224_2050002 JE.Soil.224_2051024 JE.Soil.224_2051025 JE.Soil.224_2051261 JE.Soil.224_2051327 JE.Soil.224_2051475 JE.Soil.224_2051520 JE.Soil.224_2051720 JE.Soil.224_2052064 JE.Soil.224_2052175 JE.Soil.224_2053063 JE.Soil.224_2053679 JE.Soil.224_2054008 JE.Soil.224_2054285 JE.Soil.224_2054640 JE.Soil.224_2054645 JE.Soil.224_2054819 JE.Soil.224_2055449 JE.Soil.224_2055560 JE.Soil.224_2056024 JE.Soil.224_2056191 JE.Soil.224_2056330 JE.Soil.224_2056514 JE.Soil.224_2056581 JE.Soil.224_2057375 JE.Soil.224_2057590 JE.Soil.224_2057722 JE.Soil.224_2057931 JE.Soil.224_2057936 JE.Soil.224_2058367 JE.Soil.224_2058377 JE.Soil.224_2058510 JE.Soil.224_2058806 JE.Soil.224_2059133 JE.Soil.224_2059227 JE.Soil.224_2059282 JE.Soil.224_2059389 JE.Soil.224_2059429 JE.Soil.224_2060477 JE.Soil.224_2060509 JE.Soil.224_2060530 JE.Soil.224_2061372 JE.Soil.224_2061478 JE.Soil.224_2062244 JE.Soil.224_2062754 JE.Soil.224_2062858 JE.Soil.224_2062913 JE.Soil.224_2063046 JE.Soil.224_2063251 JE.Soil.224_2063270 JE.Soil.224_2063582 JE.Soil.224_2063842 JE.Soil.224_2064093 JE.Soil.224_2064113 JE.Soil.224_2064502 JE.Soil.224_2064563 JE.Soil.224_2064615 JE.Soil.224_2064740 JE.Soil.224_2064785 JE.Soil.224_2064826 JE.Soil.224_2064883 JE.Soil.224_2065132 JE.Soil.224_2065201 JE.Soil.224_2065213 JE.Soil.224_2065354 JE.Soil.224_2065441 JE.Soil.224_2065451 JE.Soil.224_2065472 JE.Soil.224_2066065 JE.Soil.224_2066074 JE.Soil.224_2066640 JE.Soil.224_2066694 JE.Soil.224_2067488 JE.Soil.224_2067967 JE.Soil.224_2068017 JE.Soil.224_2068582 JE.Soil.224_2068635 JE.Soil.224_2068875 JE.Soil.224_2069223 JE.Soil.224_2070676 JE.Soil.224_2071058 JE.Soil.224_2071351 JE.Soil.224_2071453 JE.Soil.224_2071674 JE.Soil.224_2071726 JE.Soil.224_2071782 JE.Soil.224_2071961 JE.Soil.227_2836 JE.Soil.227_4903 JE.Soil.227_19655 JE.Soil.227_20353 JE.Soil.227_29993 JE.Soil.227_37200 JE.Soil.227_41678 JE.Soil.227_48329 JE.Soil.227_50351 JE.Soil.227_56467 JE.Soil.227_71201 JE.Soil.227_72286 JE.Soil.227_77014 JE.Soil.227_82147 JE.Soil.227_90985 JE.Soil.227_111595 JE.Soil.227_119671 JE.Soil.227_126593 JE.Soil.227_133911 JE.Soil.227_141132 JE.Soil.227_143916 JE.Soil.227_148275 JE.Soil.227_149698 JE.Soil.227_150630 JE.Soil.227_171243 JE.Soil.227_182726 JE.Soil.227_188693 JE.Soil.227_194631 JE.Soil.227_199018 JE.Soil.227_200653 JE.Soil.227_201288 JE.Soil.227_203408 JE.Soil.227_206897 JE.Soil.227_207655 JE.Soil.227_213810 JE.Soil.227_218571 JE.Soil.227_223426 JE.Soil.227_224697 JE.Soil.227_225206 JE.Soil.227_226459 JE.Soil.227_246300 JE.Soil.227_259983 JE.Soil.227_261329 JE.Soil.227_271057 JE.Soil.227_279787 JE.Soil.227_284665 JE.Soil.227_295118 JE.Soil.227_324576 JE.Soil.227_324676 JE.Soil.227_328757 JE.Soil.227_337621 JE.Soil.227_342114 JE.Soil.227_351293 JE.Soil.227_353783 JE.Soil.227_376541 JE.Soil.227_376676 JE.Soil.227_377398 JE.Soil.227_384193 JE.Soil.227_385753 JE.Soil.227_387744 JE.Soil.227_390926 JE.Soil.227_395763 JE.Soil.227_406636 JE.Soil.227_422265 JE.Soil.227_457075 JE.Soil.227_467651 JE.Soil.227_470887 JE.Soil.227_477515 JE.Soil.227_486676 JE.Soil.227_488002 JE.Soil.227_505152 JE.Soil.227_516953 JE.Soil.227_527168 JE.Soil.227_530242 JE.Soil.227_562531 JE.Soil.227_568121 JE.Soil.227_569517 JE.Soil.227_569991 JE.Soil.227_574317 JE.Soil.227_582675 JE.Soil.227_590266 JE.Soil.227_596315 JE.Soil.227_602701 JE.Soil.227_616985 JE.Soil.227_624756 JE.Soil.227_629627 JE.Soil.227_631110 JE.Soil.227_639345 JE.Soil.227_639618 JE.Soil.227_644894 JE.Soil.227_653885 JE.Soil.227_669646 JE.Soil.227_674679 JE.Soil.227_681393 JE.Soil.227_686253 JE.Soil.227_699620 JE.Soil.227_699670 JE.Soil.227_702659 JE.Soil.227_718041 JE.Soil.227_721830 JE.Soil.227_723050 JE.Soil.227_731415 JE.Soil.227_741149 JE.Soil.227_750871 JE.Soil.227_752502 JE.Soil.227_755865 JE.Soil.227_759786 JE.Soil.227_764315 JE.Soil.227_767801 JE.Soil.227_783710 JE.Soil.227_785646 JE.Soil.227_786450 JE.Soil.227_787709 JE.Soil.227_787983 JE.Soil.227_787988 JE.Soil.227_798957 JE.Soil.227_803243 JE.Soil.227_803713 JE.Soil.227_819957 JE.Soil.227_820010 JE.Soil.227_825366 JE.Soil.227_826483 JE.Soil.227_826663 JE.Soil.227_836984 JE.Soil.227_838045 JE.Soil.227_848721 JE.Soil.227_852675 JE.Soil.227_870849 JE.Soil.227_871637 JE.Soil.227_877996 JE.Soil.227_886920 JE.Soil.227_904537 JE.Soil.227_904726 JE.Soil.227_906211 JE.Soil.227_909927 JE.Soil.227_912870 JE.Soil.227_928079 JE.Soil.227_941678 JE.Soil.227_951719 JE.Soil.227_957417 JE.Soil.227_964259 JE.Soil.227_975364 JE.Soil.227_980448 JE.Soil.227_984502 JE.Soil.227_988321 JE.Soil.227_989944 JE.Soil.227_998805 JE.Soil.227_999772 JE.Soil.227_1009289 JE.Soil.227_1041744 JE.Soil.227_1041999 JE.Soil.227_1050206 JE.Soil.227_1067036 JE.Soil.227_1073376 JE.Soil.227_1091816 JE.Soil.227_1093722 JE.Soil.227_1101278 JE.Soil.227_1103224 JE.Soil.227_1104292 JE.Soil.227_1135090 JE.Soil.227_1143572 JE.Soil.227_1155151 JE.Soil.227_1155917 JE.Soil.227_1156765 JE.Soil.227_1164872 JE.Soil.227_1171046 JE.Soil.227_1175804 JE.Soil.227_1176402 JE.Soil.227_1179640 JE.Soil.227_1206054 JE.Soil.227_1227831 JE.Soil.227_1240517 JE.Soil.227_1240779 JE.Soil.227_1243191 JE.Soil.227_1260164 JE.Soil.227_1263345 JE.Soil.227_1278772 JE.Soil.227_1287991 JE.Soil.227_1302941 JE.Soil.227_1332153 JE.Soil.227_1341823 JE.Soil.227_1344486 JE.Soil.227_1347029 JE.Soil.227_1363110 JE.Soil.227_1367693 JE.Soil.227_1373093 JE.Soil.227_1377896 JE.Soil.227_1384196 JE.Soil.227_1386713 JE.Soil.227_1392518 JE.Soil.227_1392728 JE.Soil.227_1398952 JE.Soil.227_1401524 JE.Soil.227_1418318 JE.Soil.227_1454687 JE.Soil.227_1465455 JE.Soil.227_1488364 JE.Soil.227_1488840 JE.Soil.227_1489027 JE.Soil.227_1490126 JE.Soil.227_1496665 JE.Soil.227_1508838 JE.Soil.227_1523611 JE.Soil.227_1528500 JE.Soil.227_1549962 JE.Soil.227_1576156 JE.Soil.227_1608562 JE.Soil.227_1627525 JE.Soil.227_1629616 JE.Soil.227_1635105 JE.Soil.227_1641828 JE.Soil.227_1646008 JE.Soil.227_1655914 JE.Soil.227_1663355 JE.Soil.227_1663569 JE.Soil.227_1666588 JE.Soil.227_1667210 JE.Soil.227_1668538 JE.Soil.227_1670839 JE.Soil.227_1674834 JE.Soil.227_1676920 JE.Soil.227_1679126 JE.Soil.227_1684583 JE.Soil.227_1695554 JE.Soil.227_1717128 JE.Soil.227_1722746 JE.Soil.227_1724237 JE.Soil.227_1727809 JE.Soil.227_1728637 JE.Soil.227_1733310 JE.Soil.227_1744062 JE.Soil.227_1744311 JE.Soil.227_1748630 JE.Soil.227_1749067 JE.Soil.227_1749571 JE.Soil.227_1766634 JE.Soil.227_1766871 JE.Soil.227_1772145 JE.Soil.227_1776215 JE.Soil.227_1777971 JE.Soil.227_1778417 JE.Soil.227_1785717 JE.Soil.227_1789111 JE.Soil.227_1807249 JE.Soil.227_1812695 JE.Soil.227_1813009 JE.Soil.227_1817218 JE.Soil.227_1817583 JE.Soil.227_1826001 JE.Soil.227_1832605 JE.Soil.227_1845730 JE.Soil.227_1862992 JE.Soil.227_1866414 JE.Soil.227_1868031 JE.Soil.227_1876601 JE.Soil.227_1876753 JE.Soil.227_1879059 JE.Soil.227_1883926 JE.Soil.227_1884673 JE.Soil.227_1887789 JE.Soil.227_1888033 JE.Soil.227_1888260 JE.Soil.227_1891471 JE.Soil.227_1897135 JE.Soil.227_1906965 JE.Soil.227_1907001 JE.Soil.227_1907966 JE.Soil.227_1921247 JE.Soil.227_1921577 JE.Soil.227_1921927 JE.Soil.227_1927134 JE.Soil.227_1929748 JE.Soil.227_1957763 JE.Soil.227_1961757 JE.Soil.227_1962919 JE.Soil.227_1975477 JE.Soil.227_1982682 JE.Soil.227_1986327 JE.Soil.227_1996901 JE.Soil.227_2010264 JE.Soil.227_2018926 JE.Soil.227_2030820 JE.Soil.227_2032235 JE.Soil.227_2044774 JE.Soil.227_2045303 JE.Soil.227_2052561 JE.Soil.227_2054513 JE.Soil.227_2060849 JE.Soil.227_2061775 JE.Soil.227_2062319 JE.Soil.227_2062542 JE.Soil.227_2065964 JE.Soil.227_2067809 JE.Soil.227_2069135 JE.Soil.227_2079936 JE.Soil.227_2080283 JE.Soil.227_2080481 JE.Soil.227_2083892 JE.Soil.227_2085242 JE.Soil.227_2094390 JE.Soil.227_2099826 JE.Soil.227_2101655 JE.Soil.227_2107212 JE.Soil.227_2117146 JE.Soil.227_2117260 JE.Soil.227_2128992 JE.Soil.227_2135255 JE.Soil.227_2138914 JE.Soil.227_2139557 JE.Soil.227_2140375 JE.Soil.227_2142089 JE.Soil.227_2159731 JE.Soil.227_2168335 JE.Soil.227_2172639 JE.Soil.227_2175959 JE.Soil.227_2188783 JE.Soil.227_2192408 JE.Soil.227_2192686 JE.Soil.227_2207105 JE.Soil.227_2207351 JE.Soil.227_2219559 JE.Soil.227_2221131 JE.Soil.227_2228531 JE.Soil.227_2233321 JE.Soil.227_2235202 JE.Soil.227_2237952 JE.Soil.227_2241059 JE.Soil.227_2272261 JE.Soil.227_2279397 JE.Soil.227_2295031 JE.Soil.227_2314532 JE.Soil.227_2328200 JE.Soil.227_2335578 JE.Soil.227_2349047 JE.Soil.227_2359285 JE.Soil.227_2370384 JE.Soil.227_2372709 JE.Soil.227_2386317 JE.Soil.227_2387037 JE.Soil.227_2390553 JE.Soil.227_2396599 JE.Soil.227_2403573 JE.Soil.227_2406288 JE.Soil.227_2410580 JE.Soil.227_2416809 JE.Soil.227_2418636 JE.Soil.227_2422423 JE.Soil.227_2430764 JE.Soil.227_2430995 JE.Soil.227_2437668 JE.Soil.227_2437716 JE.Soil.227_2441685 JE.Soil.227_2441882 JE.Soil.227_2446296 JE.Soil.227_2446637 JE.Soil.227_2451297 JE.Soil.228_193 JE.Soil.228_462 JE.Soil.228_1042 JE.Soil.228_1181 JE.Soil.228_1320 JE.Soil.228_1472 JE.Soil.228_1491 JE.Soil.228_1549 JE.Soil.228_1672 JE.Soil.228_1762 JE.Soil.228_2017 JE.Soil.228_2073 JE.Soil.228_2458 JE.Soil.228_2497 JE.Soil.228_2531 JE.Soil.228_2852 JE.Soil.228_3683 JE.Soil.228_4243 JE.Soil.228_4463 JE.Soil.228_5074 JE.Soil.228_6456 JE.Soil.228_6551 JE.Soil.228_6644 JE.Soil.228_6769 JE.Soil.228_7325 JE.Soil.228_7379 JE.Soil.228_7719 JE.Soil.228_9077 JE.Soil.228_9306 JE.Soil.228_9360 JE.Soil.228_9491 JE.Soil.228_9614 JE.Soil.228_9718 JE.Soil.228_9963 JE.Soil.228_11238 JE.Soil.228_11432 JE.Soil.228_11577 JE.Soil.228_12076 JE.Soil.228_12290 JE.Soil.228_12340 JE.Soil.228_12403 JE.Soil.228_12722 JE.Soil.228_12904 JE.Soil.228_12991 JE.Soil.228_13045 JE.Soil.228_13982 JE.Soil.228_14078 JE.Soil.228_14475 JE.Soil.228_14506 JE.Soil.228_14754 JE.Soil.228_16113 JE.Soil.228_16204 JE.Soil.228_16439 JE.Soil.228_17422 JE.Soil.228_17597 JE.Soil.228_18277 JE.Soil.228_18870 JE.Soil.228_19203 JE.Soil.228_19491 JE.Soil.228_19811 JE.Soil.228_20154 JE.Soil.228_20249 JE.Soil.228_20360 JE.Soil.228_20411 JE.Soil.228_20418 JE.Soil.228_21086 JE.Soil.228_21104 JE.Soil.228_21470 JE.Soil.228_21887 JE.Soil.228_22392 JE.Soil.228_22464 JE.Soil.228_22513 JE.Soil.228_22541 JE.Soil.228_23237 JE.Soil.228_23876 JE.Soil.228_23943 JE.Soil.228_23997 JE.Soil.228_24555 JE.Soil.228_25033 JE.Soil.228_25151 JE.Soil.228_25440 JE.Soil.228_25907 JE.Soil.228_25915 JE.Soil.228_26313 JE.Soil.228_26505 JE.Soil.228_26958 JE.Soil.228_27007 JE.Soil.228_27466 JE.Soil.228_27620 JE.Soil.228_27840 JE.Soil.228_28150 JE.Soil.228_28236 JE.Soil.228_28940 JE.Soil.228_29547 JE.Soil.228_30221 JE.Soil.228_30635 JE.Soil.228_30825 JE.Soil.228_31712 JE.Soil.228_31716 JE.Soil.228_31763 JE.Soil.228_32124 JE.Soil.228_32673 JE.Soil.228_33047 JE.Soil.228_33314 JE.Soil.228_33965 JE.Soil.228_34354 JE.Soil.228_34491 JE.Soil.228_35118 JE.Soil.228_35466 JE.Soil.228_35906 JE.Soil.228_36314 JE.Soil.228_36422 JE.Soil.228_36462 JE.Soil.228_37866 JE.Soil.228_37898 JE.Soil.228_37905 JE.Soil.228_38303 JE.Soil.228_38551 JE.Soil.228_40533 JE.Soil.228_42343 JE.Soil.228_42361 JE.Soil.228_43127 JE.Soil.228_43444 JE.Soil.228_45949 JE.Soil.228_46345 JE.Soil.228_46355 JE.Soil.228_46864 JE.Soil.228_46900 JE.Soil.228_47321 JE.Soil.228_47497 JE.Soil.228_47817 JE.Soil.228_48375 JE.Soil.228_48608 JE.Soil.228_48682 JE.Soil.228_48896 JE.Soil.228_49628 JE.Soil.228_49721 JE.Soil.228_49754 JE.Soil.228_49933 JE.Soil.228_50476 JE.Soil.228_50504 JE.Soil.228_51015 JE.Soil.228_51221 JE.Soil.228_51417 JE.Soil.228_52949 JE.Soil.228_53199 JE.Soil.228_53354 JE.Soil.228_53476 JE.Soil.228_54023 JE.Soil.228_54138 JE.Soil.228_54612 JE.Soil.228_54691 JE.Soil.228_54744 JE.Soil.228_55252 JE.Soil.228_55645 JE.Soil.228_55913 JE.Soil.228_56274 JE.Soil.228_56342 JE.Soil.228_56825 JE.Soil.228_57275 JE.Soil.228_57347 JE.Soil.228_57589 JE.Soil.228_58020 JE.Soil.228_58189 JE.Soil.228_58243 JE.Soil.228_58274 JE.Soil.228_58539 JE.Soil.228_58728 JE.Soil.228_59031 JE.Soil.228_59237 JE.Soil.228_59268 JE.Soil.228_59398 JE.Soil.228_59515 JE.Soil.228_59681 JE.Soil.228_59984 JE.Soil.228_60966 JE.Soil.228_61023 JE.Soil.228_61261 JE.Soil.228_61449 JE.Soil.228_61832 JE.Soil.228_61933 JE.Soil.228_63165 JE.Soil.228_64234 JE.Soil.228_64567 JE.Soil.228_65316 JE.Soil.228_66196 JE.Soil.228_66824 JE.Soil.228_66974 JE.Soil.228_67075 JE.Soil.228_67683 JE.Soil.228_68697 JE.Soil.228_69042 JE.Soil.228_69417 JE.Soil.228_69505 JE.Soil.228_70048 JE.Soil.228_70109 JE.Soil.228_70686 JE.Soil.228_71457 JE.Soil.228_72523 JE.Soil.228_73161 JE.Soil.228_73659 JE.Soil.228_74224 JE.Soil.228_75058 JE.Soil.228_75233 JE.Soil.228_75669 JE.Soil.228_76134 JE.Soil.228_76145 JE.Soil.228_76225 JE.Soil.228_76239 JE.Soil.228_76253 JE.Soil.228_76408 JE.Soil.228_76868 JE.Soil.228_77122 JE.Soil.228_77227 JE.Soil.228_77521 JE.Soil.228_77763 JE.Soil.228_78549 JE.Soil.228_78587 JE.Soil.228_78711 JE.Soil.228_80247 JE.Soil.228_80364 JE.Soil.228_80400 JE.Soil.228_80458 JE.Soil.228_80752 JE.Soil.228_80874 JE.Soil.228_80889 JE.Soil.228_81120 JE.Soil.228_81315 JE.Soil.228_81578 JE.Soil.228_82089 JE.Soil.228_82236 JE.Soil.228_82403 JE.Soil.228_82430 JE.Soil.228_82565 JE.Soil.228_83724 JE.Soil.228_84093 JE.Soil.228_84233 JE.Soil.228_84322 JE.Soil.228_84538 JE.Soil.228_84823 JE.Soil.228_86092 JE.Soil.228_86099 JE.Soil.228_86364 JE.Soil.228_86576 JE.Soil.228_86734 JE.Soil.228_88062 JE.Soil.228_88144 JE.Soil.228_88319 JE.Soil.228_88399 JE.Soil.228_88404 JE.Soil.228_88424 JE.Soil.228_88524 JE.Soil.228_88574 JE.Soil.228_88768 JE.Soil.228_88931 JE.Soil.228_89048 JE.Soil.228_89270 JE.Soil.228_89384 JE.Soil.228_89486 JE.Soil.228_90254 JE.Soil.228_90614 JE.Soil.228_91076 JE.Soil.228_91583 JE.Soil.228_91731 JE.Soil.228_92031 JE.Soil.228_93214 JE.Soil.228_93266 JE.Soil.228_93416 JE.Soil.228_93530 JE.Soil.228_93564 JE.Soil.228_93651 JE.Soil.228_93693 JE.Soil.228_93927 JE.Soil.228_93991 JE.Soil.228_94601 JE.Soil.228_94610 JE.Soil.228_94638 JE.Soil.228_95162 JE.Soil.228_95300 JE.Soil.228_95356 JE.Soil.228_95714 JE.Soil.228_95891 JE.Soil.228_95937 JE.Soil.228_96123 JE.Soil.228_96451 JE.Soil.228_96477 JE.Soil.228_96680 JE.Soil.228_97024 JE.Soil.228_97059 JE.Soil.228_97205 JE.Soil.228_98942 JE.Soil.228_99790 JE.Soil.228_100186 JE.Soil.228_100467 JE.Soil.228_100851 JE.Soil.228_100873 JE.Soil.228_101339 JE.Soil.228_101588 JE.Soil.228_101705 JE.Soil.228_101938 JE.Soil.228_101983 JE.Soil.228_102673 JE.Soil.228_102731 JE.Soil.228_102773 JE.Soil.228_103273 JE.Soil.228_103755 JE.Soil.228_104002 JE.Soil.228_104469 JE.Soil.228_104900 JE.Soil.228_105528 JE.Soil.228_106795 JE.Soil.228_107415 JE.Soil.228_107470 JE.Soil.228_108033 JE.Soil.228_108468 JE.Soil.228_108687 JE.Soil.228_108979 JE.Soil.228_109440 JE.Soil.228_109827 JE.Soil.228_109903 JE.Soil.228_109944 JE.Soil.228_110600 JE.Soil.228_110888 JE.Soil.228_111193 JE.Soil.228_111479 JE.Soil.228_111725 JE.Soil.228_112462 JE.Soil.228_112590 JE.Soil.228_112895 JE.Soil.228_113440 JE.Soil.228_113597 JE.Soil.228_114778 JE.Soil.228_115340 JE.Soil.228_115564 JE.Soil.228_116235 JE.Soil.228_116332 JE.Soil.228_116980 JE.Soil.228_117276 JE.Soil.228_117960 JE.Soil.228_118805 JE.Soil.228_118975 JE.Soil.228_119346 JE.Soil.228_119502 JE.Soil.228_120771 JE.Soil.228_120849 JE.Soil.228_121025 JE.Soil.228_121595 JE.Soil.228_121647 JE.Soil.228_122533 JE.Soil.228_123024 JE.Soil.228_123175 JE.Soil.228_123239 JE.Soil.228_123430 JE.Soil.228_123856 JE.Soil.228_124326 JE.Soil.228_124501 JE.Soil.228_124584 JE.Soil.228_124655 JE.Soil.228_125714 JE.Soil.228_125754 JE.Soil.228_126354 JE.Soil.228_126906 JE.Soil.228_127119 JE.Soil.228_127733 JE.Soil.228_127870 JE.Soil.228_128457 JE.Soil.228_128567 JE.Soil.228_129665 JE.Soil.228_129752 JE.Soil.228_130787 JE.Soil.228_130905 JE.Soil.228_131651 JE.Soil.228_131944 JE.Soil.228_132287 JE.Soil.228_132456 JE.Soil.228_132480 JE.Soil.228_132502 JE.Soil.228_132528 JE.Soil.228_133153 JE.Soil.228_133165 JE.Soil.228_133715 JE.Soil.228_133923 JE.Soil.228_134378 JE.Soil.228_134717 JE.Soil.228_134907 JE.Soil.228_135520 JE.Soil.228_135607 JE.Soil.228_135732 JE.Soil.228_135760 JE.Soil.228_136225 JE.Soil.228_136307 JE.Soil.228_136512 JE.Soil.228_136893 JE.Soil.228_137695 JE.Soil.228_137894 JE.Soil.228_138203 JE.Soil.228_138516 JE.Soil.228_138776 JE.Soil.228_138917 JE.Soil.228_139443 JE.Soil.228_139622 JE.Soil.228_139888 JE.Soil.228_140063 JE.Soil.228_140219 JE.Soil.228_140581 JE.Soil.228_140925 JE.Soil.228_141109 JE.Soil.228_141591 JE.Soil.228_141601 JE.Soil.228_141700 JE.Soil.228_142485 JE.Soil.228_142780 JE.Soil.228_143498 JE.Soil.228_144236 JE.Soil.228_144394 JE.Soil.228_144723 JE.Soil.228_144931 JE.Soil.228_145041 JE.Soil.228_145624 JE.Soil.228_145666 JE.Soil.228_145681 JE.Soil.228_145805 JE.Soil.228_145936 JE.Soil.228_146136 JE.Soil.228_146575 JE.Soil.228_146762 JE.Soil.228_146793 JE.Soil.228_147050 JE.Soil.228_147198 JE.Soil.228_147302 JE.Soil.228_147383 JE.Soil.228_147621 JE.Soil.228_148198 JE.Soil.228_148212 JE.Soil.228_149295 JE.Soil.228_149862 JE.Soil.228_150064 JE.Soil.228_150357 JE.Soil.228_150585 JE.Soil.228_150779 JE.Soil.228_150983 JE.Soil.228_151004 JE.Soil.228_151222 JE.Soil.228_152014 JE.Soil.228_152228 JE.Soil.228_153121 JE.Soil.228_153159 JE.Soil.228_153303 JE.Soil.228_153461 JE.Soil.228_153542 JE.Soil.228_153737 JE.Soil.228_153804 JE.Soil.228_153937 JE.Soil.228_153956 JE.Soil.228_154059 JE.Soil.228_154300 JE.Soil.228_155058 JE.Soil.228_155276 JE.Soil.228_155747 JE.Soil.228_157593 JE.Soil.228_157730 JE.Soil.228_158091 JE.Soil.228_158237 JE.Soil.228_158301 JE.Soil.228_158538 JE.Soil.228_158808 JE.Soil.228_158886 JE.Soil.228_158965 JE.Soil.228_159131 JE.Soil.228_159628 JE.Soil.228_159641 JE.Soil.228_160723 JE.Soil.228_161140 JE.Soil.228_161353 JE.Soil.228_161748 JE.Soil.228_162194 JE.Soil.228_163127 JE.Soil.228_163236 JE.Soil.228_163621 JE.Soil.228_163976 JE.Soil.228_164172 JE.Soil.228_164437 JE.Soil.228_164826 JE.Soil.228_164831 JE.Soil.228_164876 JE.Soil.228_165516 JE.Soil.228_165581 JE.Soil.228_165914 JE.Soil.228_166343 JE.Soil.228_166946 JE.Soil.228_167541 JE.Soil.228_167885 JE.Soil.228_168586 JE.Soil.228_168727 JE.Soil.228_168800 JE.Soil.228_169161 JE.Soil.228_169494 JE.Soil.228_169662 JE.Soil.228_169760 JE.Soil.228_170200 JE.Soil.228_170216 JE.Soil.228_170591 JE.Soil.228_171177 JE.Soil.228_171825 JE.Soil.228_172049 JE.Soil.228_172880 JE.Soil.228_173240 JE.Soil.228_173779 JE.Soil.228_173793 JE.Soil.228_173927 JE.Soil.228_173978 JE.Soil.228_174883 JE.Soil.228_174897 JE.Soil.228_175075 JE.Soil.228_175115 JE.Soil.228_175259 JE.Soil.228_175416 JE.Soil.228_175916 JE.Soil.228_176456 JE.Soil.228_177307 JE.Soil.228_177615 JE.Soil.228_177997 JE.Soil.228_178220 JE.Soil.228_178304 JE.Soil.228_178529 JE.Soil.228_179480 JE.Soil.228_179766 JE.Soil.228_180813 JE.Soil.228_181022 JE.Soil.228_181324 JE.Soil.228_181358 JE.Soil.228_181702 JE.Soil.228_182058 JE.Soil.228_182255 JE.Soil.228_182344 JE.Soil.228_182427 JE.Soil.228_182537 JE.Soil.228_182569 JE.Soil.228_183119 JE.Soil.228_183157 JE.Soil.228_183211 JE.Soil.228_183383 JE.Soil.228_183423 JE.Soil.228_183649 JE.Soil.228_184640 JE.Soil.228_184820 JE.Soil.228_185024 JE.Soil.228_185134 JE.Soil.228_185335 JE.Soil.228_185938 JE.Soil.228_186106 JE.Soil.228_186361 JE.Soil.228_186611 JE.Soil.228_187241 JE.Soil.228_187476 JE.Soil.228_188338 JE.Soil.228_189549 JE.Soil.228_190079 JE.Soil.228_190121 JE.Soil.228_190224 JE.Soil.228_190588 JE.Soil.228_190854 JE.Soil.228_191567 JE.Soil.228_191842 JE.Soil.228_191866 JE.Soil.228_192020 JE.Soil.228_192178 JE.Soil.228_192379 JE.Soil.228_193251 JE.Soil.228_194275 JE.Soil.228_194305 JE.Soil.228_194614 JE.Soil.228_194913 JE.Soil.228_194946 JE.Soil.228_195103 JE.Soil.228_195127 JE.Soil.228_195428 JE.Soil.228_195550 JE.Soil.228_195565 JE.Soil.228_196528 JE.Soil.228_196626 JE.Soil.228_196694 JE.Soil.228_196935 JE.Soil.228_197794 JE.Soil.228_197846 JE.Soil.228_197896 JE.Soil.228_197917 JE.Soil.228_198448 JE.Soil.228_200642 JE.Soil.228_200888 JE.Soil.228_200893 JE.Soil.228_201232 JE.Soil.228_201342 JE.Soil.228_202035 JE.Soil.228_202117 JE.Soil.228_202722 JE.Soil.228_202926 JE.Soil.228_203365 JE.Soil.228_203582 JE.Soil.228_203596 JE.Soil.228_203703 JE.Soil.228_203781 JE.Soil.228_203969 JE.Soil.228_204187 JE.Soil.228_204505 JE.Soil.228_204831 JE.Soil.228_206652 JE.Soil.228_206738 JE.Soil.228_206781 JE.Soil.228_206952 JE.Soil.228_207188 JE.Soil.228_207549 JE.Soil.228_208262 JE.Soil.228_208341 JE.Soil.228_208705 JE.Soil.228_209138 JE.Soil.228_209695 JE.Soil.228_210257 JE.Soil.228_210795 JE.Soil.228_211051 JE.Soil.228_211305 JE.Soil.228_211579 JE.Soil.228_211663 JE.Soil.228_212058 JE.Soil.228_212732 JE.Soil.228_212735 JE.Soil.228_212862 JE.Soil.228_213829 JE.Soil.228_214057 JE.Soil.228_214347 JE.Soil.228_214408 JE.Soil.228_214532 JE.Soil.228_214789 JE.Soil.228_215514 JE.Soil.228_216246 JE.Soil.228_216333 JE.Soil.228_216335 JE.Soil.228_216409 JE.Soil.228_217558 JE.Soil.228_218212 JE.Soil.228_218401 JE.Soil.228_218468 JE.Soil.228_219160 JE.Soil.228_219252 JE.Soil.228_219645 JE.Soil.228_220364 JE.Soil.228_221744 JE.Soil.228_221773 JE.Soil.228_221848 JE.Soil.228_222896 JE.Soil.228_223027 JE.Soil.228_223632 JE.Soil.228_223658 JE.Soil.228_223903 JE.Soil.228_224201 JE.Soil.228_224617 JE.Soil.228_224639 JE.Soil.228_225349 JE.Soil.228_225689 JE.Soil.228_226971 JE.Soil.228_227212 JE.Soil.228_227885 JE.Soil.228_228428 JE.Soil.228_228604 JE.Soil.228_228662 JE.Soil.228_229431 JE.Soil.228_229583 JE.Soil.228_229752 JE.Soil.228_230082 JE.Soil.228_230283 JE.Soil.228_230379 JE.Soil.228_230725 JE.Soil.228_230818 JE.Soil.228_231120 JE.Soil.228_231208 JE.Soil.228_232369 JE.Soil.228_232762 JE.Soil.228_233057 JE.Soil.228_234287 JE.Soil.228_234446 JE.Soil.228_234566 JE.Soil.228_235046 JE.Soil.228_235406 JE.Soil.228_235527 JE.Soil.228_235714 JE.Soil.228_236382 JE.Soil.228_236389 JE.Soil.228_236519 JE.Soil.228_236708 JE.Soil.228_236860 JE.Soil.228_237047 JE.Soil.228_237197 JE.Soil.228_237527 JE.Soil.228_237659 JE.Soil.228_238076 JE.Soil.228_240490 JE.Soil.228_241781 JE.Soil.228_242257 JE.Soil.228_242327 JE.Soil.228_242334 JE.Soil.228_242658 JE.Soil.228_242673 JE.Soil.228_243963 JE.Soil.228_243971 JE.Soil.228_244160 JE.Soil.228_244224 JE.Soil.228_244226 JE.Soil.228_244332 JE.Soil.228_244713 JE.Soil.228_246489 JE.Soil.228_246744 JE.Soil.228_246878 JE.Soil.228_246914 JE.Soil.228_246929 JE.Soil.228_247259 JE.Soil.228_247622 JE.Soil.228_248358 JE.Soil.228_248497 JE.Soil.228_248619 JE.Soil.228_248876 JE.Soil.228_249145 JE.Soil.228_249717 JE.Soil.228_250315 JE.Soil.228_250346 JE.Soil.228_250692 JE.Soil.228_251027 JE.Soil.228_251373 JE.Soil.228_251484 JE.Soil.228_251741 JE.Soil.228_251765 JE.Soil.228_252363 JE.Soil.228_252827 JE.Soil.228_252988 JE.Soil.228_253362 JE.Soil.228_253515 JE.Soil.228_254128 JE.Soil.228_254655 JE.Soil.228_254891 JE.Soil.228_255425 JE.Soil.228_255842 JE.Soil.228_256021 JE.Soil.228_256788 JE.Soil.228_257907 JE.Soil.228_257997 JE.Soil.228_258714 JE.Soil.228_259138 JE.Soil.228_259219 JE.Soil.228_259299 JE.Soil.228_259395 JE.Soil.228_260652 JE.Soil.228_261073 JE.Soil.228_261587 JE.Soil.228_261796 JE.Soil.228_262215 JE.Soil.228_262367 JE.Soil.228_263037 JE.Soil.228_263145 JE.Soil.228_263281 JE.Soil.228_263426 JE.Soil.228_263779 JE.Soil.228_264042 JE.Soil.228_264076 JE.Soil.228_264321 JE.Soil.228_264520 JE.Soil.228_264677 JE.Soil.228_265029 JE.Soil.228_265734 JE.Soil.228_266054 JE.Soil.228_266268 JE.Soil.228_266342 JE.Soil.228_267280 JE.Soil.228_267887 JE.Soil.228_268392 JE.Soil.228_268539 JE.Soil.228_268611 JE.Soil.228_269368 JE.Soil.228_269513 JE.Soil.228_269592 JE.Soil.228_270432 JE.Soil.228_270805 JE.Soil.228_270887 JE.Soil.228_270971 JE.Soil.228_271506 JE.Soil.228_271723 JE.Soil.228_272210 JE.Soil.228_272639 JE.Soil.228_272936 JE.Soil.228_272959 JE.Soil.228_273361 JE.Soil.228_273683 JE.Soil.228_274015 JE.Soil.228_274382 JE.Soil.228_274904 JE.Soil.228_276262 JE.Soil.228_277386 JE.Soil.228_278447 JE.Soil.228_278476 JE.Soil.228_279162 JE.Soil.228_279436 JE.Soil.228_279477 JE.Soil.228_279541 JE.Soil.228_280398 JE.Soil.228_281289 JE.Soil.228_281481 JE.Soil.228_281756 JE.Soil.228_283043 JE.Soil.228_283224 JE.Soil.228_283603 JE.Soil.228_283616 JE.Soil.228_284795 JE.Soil.228_285367 JE.Soil.228_285683 JE.Soil.228_285891 JE.Soil.228_286633 JE.Soil.228_286847 JE.Soil.228_287018 JE.Soil.228_287313 JE.Soil.228_288270 JE.Soil.228_288557 JE.Soil.228_288936 JE.Soil.228_288948 JE.Soil.228_289404 JE.Soil.228_289451 JE.Soil.228_289909 JE.Soil.228_290065 JE.Soil.228_291273 JE.Soil.228_291869 JE.Soil.228_292801 JE.Soil.228_292960 JE.Soil.228_293628 JE.Soil.228_293764 JE.Soil.228_294778 JE.Soil.228_295683 JE.Soil.228_296100 JE.Soil.228_296589 JE.Soil.228_296979 JE.Soil.228_298422 JE.Soil.228_299341 JE.Soil.228_299963 JE.Soil.228_300051 JE.Soil.228_300057 JE.Soil.228_300550 JE.Soil.228_301730 JE.Soil.228_302310 JE.Soil.228_303118 JE.Soil.228_303293 JE.Soil.228_303317 JE.Soil.228_303771 JE.Soil.228_303779 JE.Soil.228_303812 JE.Soil.228_303892 JE.Soil.228_304826 JE.Soil.228_304926 JE.Soil.228_304992 JE.Soil.228_305320 JE.Soil.228_305648 JE.Soil.228_305800 JE.Soil.228_306155 JE.Soil.228_307114 JE.Soil.228_307309 JE.Soil.228_310275 JE.Soil.228_310976 JE.Soil.228_311055 JE.Soil.228_311175 JE.Soil.228_311195 JE.Soil.228_311446 JE.Soil.228_311608 JE.Soil.228_311624 JE.Soil.228_311887 JE.Soil.228_312520 JE.Soil.228_312782 JE.Soil.228_313216 JE.Soil.228_313542 JE.Soil.228_313594 JE.Soil.228_313761 JE.Soil.228_313838 JE.Soil.228_314049 JE.Soil.228_314260 JE.Soil.228_314458 JE.Soil.228_314790 JE.Soil.228_314797 JE.Soil.228_314801 JE.Soil.228_314826 JE.Soil.228_314908 JE.Soil.228_314913 JE.Soil.228_316019 JE.Soil.228_316179 JE.Soil.228_316318 JE.Soil.228_316354 JE.Soil.228_316473 JE.Soil.228_316568 JE.Soil.228_317236 JE.Soil.228_317476 JE.Soil.228_317618 JE.Soil.228_317669 JE.Soil.228_317769 JE.Soil.228_317833 JE.Soil.228_317915 JE.Soil.228_318384 JE.Soil.228_318391 JE.Soil.228_318647 JE.Soil.228_319408 JE.Soil.228_320024 JE.Soil.228_320027 JE.Soil.228_320416 JE.Soil.228_320728 JE.Soil.228_320735 JE.Soil.228_320864 JE.Soil.228_320928 JE.Soil.228_321310 JE.Soil.228_322017 JE.Soil.228_322416 JE.Soil.228_323078 JE.Soil.228_323889 JE.Soil.228_323905 JE.Soil.228_323919 JE.Soil.228_324047 JE.Soil.228_324321 JE.Soil.228_325794 JE.Soil.228_326143 JE.Soil.228_326327 JE.Soil.228_326345 JE.Soil.228_326561 JE.Soil.228_326582 JE.Soil.228_326686 JE.Soil.228_326978 JE.Soil.228_327335 JE.Soil.228_327511 JE.Soil.228_327805 JE.Soil.228_328218 JE.Soil.228_328274 JE.Soil.228_328429 JE.Soil.228_328594 JE.Soil.228_329060 JE.Soil.228_329140 JE.Soil.228_329991 JE.Soil.228_330024 JE.Soil.228_330291 JE.Soil.228_330309 JE.Soil.228_330491 JE.Soil.228_330529 JE.Soil.228_330673 JE.Soil.228_330714 JE.Soil.228_331445 JE.Soil.228_331883 JE.Soil.228_332036 JE.Soil.228_332167 JE.Soil.228_332271 JE.Soil.228_332604 JE.Soil.228_332674 JE.Soil.228_332785 JE.Soil.228_332982 JE.Soil.228_333332 JE.Soil.228_333566 JE.Soil.228_334219 JE.Soil.228_334448 JE.Soil.228_334585 JE.Soil.228_334797 JE.Soil.228_335088 JE.Soil.228_335201 JE.Soil.228_335403 JE.Soil.228_336069 JE.Soil.228_336215 JE.Soil.228_336980 JE.Soil.228_337466 JE.Soil.228_337929 JE.Soil.228_337966 JE.Soil.228_338433 JE.Soil.228_338589 JE.Soil.228_339274 JE.Soil.228_339555 JE.Soil.228_339623 JE.Soil.228_340079 JE.Soil.228_340679 JE.Soil.228_340968 JE.Soil.228_341828 JE.Soil.228_341920 JE.Soil.228_342031 JE.Soil.228_342145 JE.Soil.228_342804 JE.Soil.228_342845 JE.Soil.228_343032 JE.Soil.228_343082 JE.Soil.228_343296 JE.Soil.228_343528 JE.Soil.228_343538 JE.Soil.228_343568 JE.Soil.228_343835 JE.Soil.228_344158 JE.Soil.228_344477 JE.Soil.228_344516 JE.Soil.228_344806 JE.Soil.228_345203 JE.Soil.228_346007 JE.Soil.228_346194 JE.Soil.228_346423 JE.Soil.228_346764 JE.Soil.228_346893 JE.Soil.228_347512 JE.Soil.228_347757 JE.Soil.228_347930 JE.Soil.228_348148 JE.Soil.228_348324 JE.Soil.228_348663 JE.Soil.228_349023 JE.Soil.228_349368 JE.Soil.228_349510 JE.Soil.228_349870 JE.Soil.228_350635 JE.Soil.228_350783 JE.Soil.228_350916 JE.Soil.228_350988 JE.Soil.228_351045 JE.Soil.228_351147 JE.Soil.228_351434 JE.Soil.228_351563 JE.Soil.228_351577 JE.Soil.228_351606 JE.Soil.228_352121 JE.Soil.228_352221 JE.Soil.228_352374 JE.Soil.228_352541 JE.Soil.228_353883 JE.Soil.228_354665 JE.Soil.228_354779 JE.Soil.228_355135 JE.Soil.228_355541 JE.Soil.228_355733 JE.Soil.228_355858 JE.Soil.228_355941 JE.Soil.228_355975 JE.Soil.228_356096 JE.Soil.228_356579 JE.Soil.228_356842 JE.Soil.228_357463 JE.Soil.228_357970 JE.Soil.228_358960 JE.Soil.228_359355 JE.Soil.228_359699 JE.Soil.228_359905 JE.Soil.228_359933 JE.Soil.228_360211 JE.Soil.228_360608 JE.Soil.228_360887 JE.Soil.228_361167 JE.Soil.228_361414 JE.Soil.228_361641 JE.Soil.228_362045 JE.Soil.228_362192 JE.Soil.228_362423 JE.Soil.228_362744 JE.Soil.228_362912 JE.Soil.228_363013 JE.Soil.228_363030 JE.Soil.228_363076 JE.Soil.228_363432 JE.Soil.228_363691 JE.Soil.228_364605 JE.Soil.228_364817 JE.Soil.228_365013 JE.Soil.228_365488 JE.Soil.228_366940 JE.Soil.228_366963 JE.Soil.228_366991 JE.Soil.228_367191 JE.Soil.228_367524 JE.Soil.228_367768 JE.Soil.228_368343 JE.Soil.228_368550 JE.Soil.228_369124 JE.Soil.228_371069 JE.Soil.228_371880 JE.Soil.228_372188 JE.Soil.228_372422 JE.Soil.228_372844 JE.Soil.228_373658 JE.Soil.228_373992 JE.Soil.228_374405 JE.Soil.228_374441 JE.Soil.228_374603 JE.Soil.228_375826 JE.Soil.228_376958 JE.Soil.228_377564 JE.Soil.228_377738 JE.Soil.228_378060 JE.Soil.228_378087 JE.Soil.228_378701 JE.Soil.228_378738 JE.Soil.228_378871 JE.Soil.228_379201 JE.Soil.228_379479 JE.Soil.228_379548 JE.Soil.228_380016 JE.Soil.228_380233 JE.Soil.228_380285 JE.Soil.228_380305 JE.Soil.228_380584 JE.Soil.228_381835 JE.Soil.228_382069 JE.Soil.228_382311 JE.Soil.228_382581 JE.Soil.228_382656 JE.Soil.228_383140 JE.Soil.228_384246 JE.Soil.228_384310 JE.Soil.228_384428 JE.Soil.228_384865 JE.Soil.228_384936 JE.Soil.228_384981 JE.Soil.228_385044 JE.Soil.228_385451 JE.Soil.228_385892 JE.Soil.228_386021 JE.Soil.228_386489 JE.Soil.228_386774 JE.Soil.228_387023 JE.Soil.228_387545 JE.Soil.228_388268 JE.Soil.228_388356 JE.Soil.228_388773 JE.Soil.228_388899 JE.Soil.228_389096 JE.Soil.228_389143 JE.Soil.228_389447 JE.Soil.228_389531 JE.Soil.228_390888 JE.Soil.228_391035 JE.Soil.228_391200 JE.Soil.228_391443 JE.Soil.228_391509 JE.Soil.228_391539 JE.Soil.228_392211 JE.Soil.228_392515 JE.Soil.228_392950 JE.Soil.228_393744 JE.Soil.228_393789 JE.Soil.228_394087 JE.Soil.228_394185 JE.Soil.228_394274 JE.Soil.228_394769 JE.Soil.228_394853 JE.Soil.228_395481 JE.Soil.228_395559 JE.Soil.228_395958 JE.Soil.228_395983 JE.Soil.228_396557 JE.Soil.228_396831 JE.Soil.228_396936 JE.Soil.228_397080 JE.Soil.228_397529 JE.Soil.228_397731 JE.Soil.228_397945 JE.Soil.228_398658 JE.Soil.228_398748 JE.Soil.228_399495 JE.Soil.228_399768 JE.Soil.228_400066 JE.Soil.228_400356 JE.Soil.228_400545 JE.Soil.228_400560 JE.Soil.228_401394 JE.Soil.228_401440 JE.Soil.228_401725 JE.Soil.228_402192 JE.Soil.228_402567 JE.Soil.228_403501 JE.Soil.228_403668 JE.Soil.228_403737 JE.Soil.228_404168 JE.Soil.228_404173 JE.Soil.228_404683 JE.Soil.228_405344 JE.Soil.228_405630 JE.Soil.228_406338 JE.Soil.228_406562 JE.Soil.228_406818 JE.Soil.228_407550 JE.Soil.228_407945 JE.Soil.228_408485 JE.Soil.228_409412 JE.Soil.228_409628 JE.Soil.228_410037 JE.Soil.228_410139 JE.Soil.228_410422 JE.Soil.228_410665 JE.Soil.228_410981 JE.Soil.228_411585 JE.Soil.228_411913 JE.Soil.228_412091 JE.Soil.228_412590 JE.Soil.228_412777 JE.Soil.228_413375 JE.Soil.228_413547 JE.Soil.228_413771 JE.Soil.228_413908 JE.Soil.228_414471 JE.Soil.228_414511 JE.Soil.228_414576 JE.Soil.228_414632 JE.Soil.228_414732 JE.Soil.228_415105 JE.Soil.228_415425 JE.Soil.228_415566 JE.Soil.228_415818 JE.Soil.228_415926 JE.Soil.228_416330 JE.Soil.228_416810 JE.Soil.228_416898 JE.Soil.228_417527 JE.Soil.228_417905 JE.Soil.228_418077 JE.Soil.228_418684 JE.Soil.228_419447 JE.Soil.228_419633 JE.Soil.228_420370 JE.Soil.228_420432 JE.Soil.228_420655 JE.Soil.228_421318 JE.Soil.228_421702 JE.Soil.228_422053 JE.Soil.228_423185 JE.Soil.228_423287 JE.Soil.228_423982 JE.Soil.228_424211 JE.Soil.228_424449 JE.Soil.228_424582 JE.Soil.228_425744 JE.Soil.228_426547 JE.Soil.228_426697 JE.Soil.228_426785 JE.Soil.228_427186 JE.Soil.228_427472 JE.Soil.228_427639 JE.Soil.228_427781 JE.Soil.228_427992 JE.Soil.228_428021 JE.Soil.228_428375 JE.Soil.228_428406 JE.Soil.228_428441 JE.Soil.228_428445 JE.Soil.228_428634 JE.Soil.228_428637 JE.Soil.228_428680 JE.Soil.228_429260 JE.Soil.228_429956 JE.Soil.228_430489 JE.Soil.228_430664 JE.Soil.228_431226 JE.Soil.228_431516 JE.Soil.228_433054 JE.Soil.228_433160 JE.Soil.228_433442 JE.Soil.228_433579 JE.Soil.228_434101 JE.Soil.228_434286 JE.Soil.228_434953 JE.Soil.228_435176 JE.Soil.228_435753 JE.Soil.228_436588 JE.Soil.228_437170 JE.Soil.228_437222 JE.Soil.228_437939 JE.Soil.228_438600 JE.Soil.228_438681 JE.Soil.228_438956 JE.Soil.228_439247 JE.Soil.228_439589 JE.Soil.228_440092 JE.Soil.228_440637 JE.Soil.228_440855 JE.Soil.228_440910 JE.Soil.228_441387 JE.Soil.228_442118 JE.Soil.228_442595 JE.Soil.228_443812 JE.Soil.228_444799 JE.Soil.228_445117 JE.Soil.228_445223 JE.Soil.228_445370 JE.Soil.228_446025 JE.Soil.228_446415 JE.Soil.228_446566 JE.Soil.228_447073 JE.Soil.228_447506 JE.Soil.228_447875 JE.Soil.228_448189 JE.Soil.228_448485 JE.Soil.228_448792 JE.Soil.228_449072 JE.Soil.228_449426 JE.Soil.228_449700 JE.Soil.228_450123 JE.Soil.228_450236 JE.Soil.228_450761 JE.Soil.228_450804 JE.Soil.228_450838 JE.Soil.228_451060 JE.Soil.228_451302 JE.Soil.228_451518 JE.Soil.228_452486 JE.Soil.228_452878 JE.Soil.228_453646 JE.Soil.228_453776 JE.Soil.228_453835 JE.Soil.228_455480 JE.Soil.228_455642 JE.Soil.228_455866 JE.Soil.228_455886 JE.Soil.228_456393 JE.Soil.228_456563 JE.Soil.228_456979 JE.Soil.228_457059 JE.Soil.228_457279 JE.Soil.228_457367 JE.Soil.228_457793 JE.Soil.228_457885 JE.Soil.228_458014 JE.Soil.228_458553 JE.Soil.228_458628 JE.Soil.228_459037 JE.Soil.228_459076 JE.Soil.228_459201 JE.Soil.228_459239 JE.Soil.228_459450 JE.Soil.228_459713 JE.Soil.228_460334 JE.Soil.228_460729 JE.Soil.228_460853 JE.Soil.228_460885 JE.Soil.228_461116 JE.Soil.228_461619 JE.Soil.228_461836 JE.Soil.228_461999 JE.Soil.228_462120 JE.Soil.228_462127 JE.Soil.228_462526 JE.Soil.228_462537 JE.Soil.228_462887 JE.Soil.228_462891 JE.Soil.228_463439 JE.Soil.228_463798 JE.Soil.228_463999 JE.Soil.228_464536 JE.Soil.228_464556 JE.Soil.228_464990 JE.Soil.228_465648 JE.Soil.228_465939 JE.Soil.228_466001 JE.Soil.228_466114 JE.Soil.228_466125 JE.Soil.228_466344 JE.Soil.228_466373 JE.Soil.228_466596 JE.Soil.228_468370 JE.Soil.228_468403 JE.Soil.228_468590 JE.Soil.228_469099 JE.Soil.228_469295 JE.Soil.228_469529 JE.Soil.228_469946 JE.Soil.228_470393 JE.Soil.228_470481 JE.Soil.228_470816 JE.Soil.228_470838 JE.Soil.228_470878 JE.Soil.228_471015 JE.Soil.228_471459 JE.Soil.228_471689 JE.Soil.228_471889 JE.Soil.228_473346 JE.Soil.228_473773 JE.Soil.228_473995 JE.Soil.228_474067 JE.Soil.228_474707 JE.Soil.228_475091 JE.Soil.228_475182 JE.Soil.228_475937 JE.Soil.228_476028 JE.Soil.228_476819 JE.Soil.228_477186 JE.Soil.228_477418 JE.Soil.228_477747 JE.Soil.228_478154 JE.Soil.228_478308 JE.Soil.228_478413 JE.Soil.228_479242 JE.Soil.228_479275 JE.Soil.228_479328 JE.Soil.228_479731 JE.Soil.228_479790 JE.Soil.228_479793 JE.Soil.228_480504 JE.Soil.228_480593 JE.Soil.228_481436 JE.Soil.228_481477 JE.Soil.228_481489 JE.Soil.228_481870 JE.Soil.228_482154 JE.Soil.228_482254 JE.Soil.228_482666 JE.Soil.228_482893 JE.Soil.228_482900 JE.Soil.228_483233 JE.Soil.228_483325 JE.Soil.228_483681 JE.Soil.228_483828 JE.Soil.228_484114 JE.Soil.228_484614 JE.Soil.228_484992 JE.Soil.228_485024 JE.Soil.228_485208 JE.Soil.228_485928 JE.Soil.228_486419 JE.Soil.228_486425 JE.Soil.228_486573 JE.Soil.228_486716 JE.Soil.228_486902 JE.Soil.228_487131 JE.Soil.228_487275 JE.Soil.228_487805 JE.Soil.228_488245 JE.Soil.228_488487 JE.Soil.228_488578 JE.Soil.228_489117 JE.Soil.228_489158 JE.Soil.228_489689 JE.Soil.228_490711 JE.Soil.228_491052 JE.Soil.228_491055 JE.Soil.228_491925 JE.Soil.228_492393 JE.Soil.228_492701 JE.Soil.228_493367 JE.Soil.228_493525 JE.Soil.228_493847 JE.Soil.228_493881 JE.Soil.228_494369 JE.Soil.228_494394 JE.Soil.228_494669 JE.Soil.228_495030 JE.Soil.228_495611 JE.Soil.228_495869 JE.Soil.228_495973 JE.Soil.228_496465 JE.Soil.228_497006 JE.Soil.228_497647 JE.Soil.228_497649 JE.Soil.228_497742 JE.Soil.228_497962 JE.Soil.228_498301 JE.Soil.228_498972 JE.Soil.228_500102 JE.Soil.228_501456 JE.Soil.228_501808 JE.Soil.228_502265 JE.Soil.228_502292 JE.Soil.228_502299 JE.Soil.228_503283 JE.Soil.228_504714 JE.Soil.228_504875 JE.Soil.228_505491 JE.Soil.228_505598 JE.Soil.228_505631 JE.Soil.228_505707 JE.Soil.228_506086 JE.Soil.228_506569 JE.Soil.228_506664 JE.Soil.228_507353 JE.Soil.228_507736 JE.Soil.228_507818 JE.Soil.228_508283 JE.Soil.228_508919 JE.Soil.228_509304 JE.Soil.228_509349 JE.Soil.228_509374 JE.Soil.228_509636 JE.Soil.228_509699 JE.Soil.228_509705 JE.Soil.228_509950 JE.Soil.228_509966 JE.Soil.228_510619 JE.Soil.228_510756 JE.Soil.228_511305 JE.Soil.228_512154 JE.Soil.228_512194 JE.Soil.228_512343 JE.Soil.228_512468 JE.Soil.228_512520 JE.Soil.228_512547 JE.Soil.228_513943 JE.Soil.228_514292 JE.Soil.228_514333 JE.Soil.228_515035 JE.Soil.228_515096 JE.Soil.228_515266 JE.Soil.228_515489 JE.Soil.228_515576 JE.Soil.228_515646 JE.Soil.228_515790 JE.Soil.228_516166 JE.Soil.228_516285 JE.Soil.228_516325 JE.Soil.228_516367 JE.Soil.228_516588 JE.Soil.228_517593 JE.Soil.228_518410 JE.Soil.228_518799 JE.Soil.228_518805 JE.Soil.228_518954 JE.Soil.228_519201 JE.Soil.228_519355 JE.Soil.228_519662 JE.Soil.228_519803 JE.Soil.228_520095 JE.Soil.228_520185 JE.Soil.228_520333 JE.Soil.228_520494 JE.Soil.228_521078 JE.Soil.228_521099 JE.Soil.228_521110 JE.Soil.228_521449 JE.Soil.228_521907 JE.Soil.228_522823 JE.Soil.228_523006 JE.Soil.228_523018 JE.Soil.228_523804 JE.Soil.228_523942 JE.Soil.228_524206 JE.Soil.228_524337 JE.Soil.228_524930 JE.Soil.228_526000 JE.Soil.228_527640 JE.Soil.228_528002 JE.Soil.228_528036 JE.Soil.228_528831 JE.Soil.228_529003 JE.Soil.228_529233 JE.Soil.228_529387 JE.Soil.228_530337 JE.Soil.228_530494 JE.Soil.228_530505 JE.Soil.228_530641 JE.Soil.228_530773 JE.Soil.228_531096 JE.Soil.228_531211 JE.Soil.228_531384 JE.Soil.228_531552 JE.Soil.228_532149 JE.Soil.228_532222 JE.Soil.228_532339 JE.Soil.228_532401 JE.Soil.228_532934 JE.Soil.228_533341 JE.Soil.228_533553 JE.Soil.228_533629 JE.Soil.228_534345 JE.Soil.228_534783 JE.Soil.228_535406 JE.Soil.228_536508 JE.Soil.228_537598 JE.Soil.228_537962 JE.Soil.228_537988 JE.Soil.228_538471 JE.Soil.228_539385 JE.Soil.228_539535 JE.Soil.228_539722 JE.Soil.228_540057 JE.Soil.228_540059 JE.Soil.228_540252 JE.Soil.228_540368 JE.Soil.228_540387 JE.Soil.228_540808 JE.Soil.228_541013 JE.Soil.228_541126 JE.Soil.228_541213 JE.Soil.228_541566 JE.Soil.228_542774 JE.Soil.228_543177 JE.Soil.228_543250 JE.Soil.228_543255 JE.Soil.228_543476 JE.Soil.228_543641 JE.Soil.228_543657 JE.Soil.228_543748 JE.Soil.228_543940 JE.Soil.228_545237 JE.Soil.228_545515 JE.Soil.228_545768 JE.Soil.228_546282 JE.Soil.228_546300 JE.Soil.228_546638 JE.Soil.228_547320 JE.Soil.228_548031 JE.Soil.228_548150 JE.Soil.228_548231 JE.Soil.228_548286 JE.Soil.228_548498 JE.Soil.228_548506 JE.Soil.228_548872 JE.Soil.228_548887 JE.Soil.228_548921 JE.Soil.228_549936 JE.Soil.228_550622 JE.Soil.228_551099 JE.Soil.228_551513 JE.Soil.228_552499 JE.Soil.228_552612 JE.Soil.228_553034 JE.Soil.228_553436 JE.Soil.228_553838 JE.Soil.228_554234 JE.Soil.228_554337 JE.Soil.228_555207 JE.Soil.228_555759 JE.Soil.228_555760 JE.Soil.228_555845 JE.Soil.228_555962 JE.Soil.228_556479 JE.Soil.228_556866 JE.Soil.228_556957 JE.Soil.228_558043 JE.Soil.228_558423 JE.Soil.228_558823 JE.Soil.228_559205 JE.Soil.228_559298 JE.Soil.228_559385 JE.Soil.228_560396 JE.Soil.228_560404 JE.Soil.228_560432 JE.Soil.228_561095 JE.Soil.228_561575 JE.Soil.228_561953 JE.Soil.228_563036 JE.Soil.228_563096 JE.Soil.228_563661 JE.Soil.228_563955 JE.Soil.228_564209 JE.Soil.228_564553 JE.Soil.228_564646 JE.Soil.228_564844 JE.Soil.228_564960 JE.Soil.228_567105 JE.Soil.228_567139 JE.Soil.228_567344 JE.Soil.228_567412 JE.Soil.228_567567 JE.Soil.228_567890 JE.Soil.228_568111 JE.Soil.228_568512 JE.Soil.228_568873 JE.Soil.228_569164 JE.Soil.228_569926 JE.Soil.228_570049 JE.Soil.228_570082 JE.Soil.228_570331 JE.Soil.228_570482 JE.Soil.228_570983 JE.Soil.228_570997 JE.Soil.228_571058 JE.Soil.228_571094 JE.Soil.228_571468 JE.Soil.228_572628 JE.Soil.228_572636 JE.Soil.228_572770 JE.Soil.228_572817 JE.Soil.228_572918 JE.Soil.228_572966 JE.Soil.228_573024 JE.Soil.228_573145 JE.Soil.228_573737 JE.Soil.228_573856 JE.Soil.228_574389 JE.Soil.228_574719 JE.Soil.228_574779 JE.Soil.228_575052 JE.Soil.228_575425 JE.Soil.228_575767 JE.Soil.228_575795 JE.Soil.228_575807 JE.Soil.228_575884 JE.Soil.228_576323 JE.Soil.228_576706 JE.Soil.228_577061 JE.Soil.228_578208 JE.Soil.228_578877 JE.Soil.228_579043 JE.Soil.228_579361 JE.Soil.228_579414 JE.Soil.228_579980 JE.Soil.228_581067 JE.Soil.228_581092 JE.Soil.228_581099 JE.Soil.228_581140 JE.Soil.228_581201 JE.Soil.228_581965 JE.Soil.228_582586 JE.Soil.228_582768 JE.Soil.228_582864 JE.Soil.228_582955 JE.Soil.228_583258 JE.Soil.228_583317 JE.Soil.228_584167 JE.Soil.228_584924 JE.Soil.228_585397 JE.Soil.228_585638 JE.Soil.228_585755 JE.Soil.228_586135 JE.Soil.228_586245 JE.Soil.228_587224 JE.Soil.228_587480 JE.Soil.228_587618 JE.Soil.228_587835 JE.Soil.228_588325 JE.Soil.228_588412 JE.Soil.228_588642 JE.Soil.228_588734 JE.Soil.228_588757 JE.Soil.228_589805 JE.Soil.228_589809 JE.Soil.228_590082 JE.Soil.228_590213 JE.Soil.228_590282 JE.Soil.228_592285 JE.Soil.228_592900 JE.Soil.228_593143 JE.Soil.228_593614 JE.Soil.228_593792 JE.Soil.228_594007 JE.Soil.228_594130 JE.Soil.228_594496 JE.Soil.228_594650 JE.Soil.228_594855 JE.Soil.228_595894 JE.Soil.228_596201 JE.Soil.228_596401 JE.Soil.228_596517 JE.Soil.228_596719 JE.Soil.228_596720 JE.Soil.228_597628 JE.Soil.228_599300 JE.Soil.228_599501 JE.Soil.228_599989 JE.Soil.228_600286 JE.Soil.228_600718 JE.Soil.228_601552 JE.Soil.228_601812 JE.Soil.228_601995 JE.Soil.228_602451 JE.Soil.228_602863 JE.Soil.228_603700 JE.Soil.228_603828 JE.Soil.228_604622 JE.Soil.228_605016 JE.Soil.228_605257 JE.Soil.228_605844 JE.Soil.228_605883 JE.Soil.228_605921 JE.Soil.228_607152 JE.Soil.228_607197 JE.Soil.228_608176 JE.Soil.228_608478 JE.Soil.228_608541 JE.Soil.228_609007 JE.Soil.228_609268 JE.Soil.228_609374 JE.Soil.228_609681 JE.Soil.228_609886 JE.Soil.228_610756 JE.Soil.228_611873 JE.Soil.228_611916 JE.Soil.228_611977 JE.Soil.228_612126 JE.Soil.228_612368 JE.Soil.228_612608 JE.Soil.228_612670 JE.Soil.228_612756 JE.Soil.228_613216 JE.Soil.228_614196 JE.Soil.228_615454 JE.Soil.228_615814 JE.Soil.228_615822 JE.Soil.228_616056 JE.Soil.228_616675 JE.Soil.228_616769 JE.Soil.228_617022 JE.Soil.228_617624 JE.Soil.228_617800 JE.Soil.228_618324 JE.Soil.228_619782 JE.Soil.228_620170 JE.Soil.228_620381 JE.Soil.228_621825 JE.Soil.228_621926 JE.Soil.228_622451 JE.Soil.228_622471 JE.Soil.228_622772 JE.Soil.228_622970 JE.Soil.228_623550 JE.Soil.228_623687 JE.Soil.228_624127 JE.Soil.228_624271 JE.Soil.228_625321 JE.Soil.228_625957 JE.Soil.228_626287 JE.Soil.228_627110 JE.Soil.228_627189 JE.Soil.228_627282 JE.Soil.228_627488 JE.Soil.228_627547 JE.Soil.228_627946 JE.Soil.228_628369 JE.Soil.228_628921 JE.Soil.228_629798 JE.Soil.228_629845 JE.Soil.228_630619 JE.Soil.228_631257 JE.Soil.228_632426 JE.Soil.228_632870 JE.Soil.228_633310 JE.Soil.228_633421 JE.Soil.228_634039 JE.Soil.228_634249 JE.Soil.228_634422 JE.Soil.228_634978 JE.Soil.228_635621 JE.Soil.228_636000 JE.Soil.228_636186 JE.Soil.228_636694 JE.Soil.228_636961 JE.Soil.228_637132 JE.Soil.228_637265 JE.Soil.228_637777 JE.Soil.228_637819 JE.Soil.228_638254 JE.Soil.228_638564 JE.Soil.228_639297 JE.Soil.228_639346 JE.Soil.228_639858 JE.Soil.228_640137 JE.Soil.228_640392 JE.Soil.228_640505 JE.Soil.228_640675 JE.Soil.228_640885 JE.Soil.228_641646 JE.Soil.228_641794 JE.Soil.228_642093 JE.Soil.228_642726 JE.Soil.228_643328 JE.Soil.228_644891 JE.Soil.228_646762 JE.Soil.228_647279 JE.Soil.228_648374 JE.Soil.228_648600 JE.Soil.228_648762 JE.Soil.228_649388 JE.Soil.228_650076 JE.Soil.228_650396 JE.Soil.228_650740 JE.Soil.228_651171 JE.Soil.228_651467 JE.Soil.228_651643 JE.Soil.228_651655 JE.Soil.228_651829 JE.Soil.228_651904 JE.Soil.228_651924 JE.Soil.228_651962 JE.Soil.228_651982 JE.Soil.228_652433 JE.Soil.228_652554 JE.Soil.228_653344 JE.Soil.228_653589 JE.Soil.228_653856 JE.Soil.228_654031 JE.Soil.228_654198 JE.Soil.228_654348 JE.Soil.228_654489 JE.Soil.228_654523 JE.Soil.228_654753 JE.Soil.228_654792 JE.Soil.228_654981 JE.Soil.228_655068 JE.Soil.228_655559 JE.Soil.228_656134 JE.Soil.228_657137 JE.Soil.228_658231 JE.Soil.228_658335 JE.Soil.228_658947 JE.Soil.228_659537 JE.Soil.228_659652 JE.Soil.228_659654 JE.Soil.228_659911 JE.Soil.228_659944 JE.Soil.228_659945 JE.Soil.228_660423 JE.Soil.228_660625 JE.Soil.228_660906 JE.Soil.228_661033 JE.Soil.228_661070 JE.Soil.228_662556 JE.Soil.228_663487 JE.Soil.228_663710 JE.Soil.228_663847 JE.Soil.228_663968 JE.Soil.228_663996 JE.Soil.228_664273 JE.Soil.228_664625 JE.Soil.228_664889 JE.Soil.228_665154 JE.Soil.228_666099 JE.Soil.228_666515 JE.Soil.228_666723 JE.Soil.228_667542 JE.Soil.228_668112 JE.Soil.228_668277 JE.Soil.228_668571 JE.Soil.228_668690 JE.Soil.228_668714 JE.Soil.228_668906 JE.Soil.228_669241 JE.Soil.228_669612 JE.Soil.228_669679 JE.Soil.228_670121 JE.Soil.228_672246 JE.Soil.228_673643 JE.Soil.228_673669 JE.Soil.228_674018 JE.Soil.228_674080 JE.Soil.228_674410 JE.Soil.228_674527 JE.Soil.228_674956 JE.Soil.228_675391 JE.Soil.228_676239 JE.Soil.228_676314 JE.Soil.228_676514 JE.Soil.228_676586 JE.Soil.228_677080 JE.Soil.228_677252 JE.Soil.228_677298 JE.Soil.228_677595 JE.Soil.228_678477 JE.Soil.228_678960 JE.Soil.228_679917 JE.Soil.228_680121 JE.Soil.228_680148 JE.Soil.228_680421 JE.Soil.228_680488 JE.Soil.228_680753 JE.Soil.228_681040 JE.Soil.228_681493 JE.Soil.228_681574 JE.Soil.228_681614 JE.Soil.228_682506 JE.Soil.228_682532 JE.Soil.228_682542 JE.Soil.228_682655 JE.Soil.228_683207 JE.Soil.228_683255 JE.Soil.228_683503 JE.Soil.228_683554 JE.Soil.228_683631 JE.Soil.228_684091 JE.Soil.228_684946 JE.Soil.228_685206 JE.Soil.228_685506 JE.Soil.228_685814 JE.Soil.228_685827 JE.Soil.228_685966 JE.Soil.228_686319 JE.Soil.228_687066 JE.Soil.228_687263 JE.Soil.228_687532 JE.Soil.228_688517 JE.Soil.228_689379 JE.Soil.228_689591 JE.Soil.228_689919 JE.Soil.228_690641 JE.Soil.228_690647 JE.Soil.228_690705 JE.Soil.228_691322 JE.Soil.228_691791 JE.Soil.228_691798 JE.Soil.228_692490 JE.Soil.228_692792 JE.Soil.228_693577 JE.Soil.228_693930 JE.Soil.228_694351 JE.Soil.228_694587 JE.Soil.228_694618 JE.Soil.228_695119 JE.Soil.228_696512 JE.Soil.228_696551 JE.Soil.228_696700 JE.Soil.228_697506 JE.Soil.228_697761 JE.Soil.228_698141 JE.Soil.228_698308 JE.Soil.228_699616 JE.Soil.228_699924 JE.Soil.228_700124 JE.Soil.228_700321 JE.Soil.228_701302 JE.Soil.228_701551 JE.Soil.228_701909 JE.Soil.228_702272 JE.Soil.228_702941 JE.Soil.228_703010 JE.Soil.228_703640 JE.Soil.228_703651 JE.Soil.228_704108 JE.Soil.228_704135 JE.Soil.228_704339 JE.Soil.228_704474 JE.Soil.228_704785 JE.Soil.228_705583 JE.Soil.228_706288 JE.Soil.228_706625 JE.Soil.228_706976 JE.Soil.228_707389 JE.Soil.228_707541 JE.Soil.228_707821 JE.Soil.228_708124 JE.Soil.228_709267 JE.Soil.228_709331 JE.Soil.228_709357 JE.Soil.228_709611 JE.Soil.228_709997 JE.Soil.228_710132 JE.Soil.228_710235 JE.Soil.228_710460 JE.Soil.228_710503 JE.Soil.228_710715 JE.Soil.228_710760 JE.Soil.228_711210 JE.Soil.228_711502 JE.Soil.228_711640 JE.Soil.228_711951 JE.Soil.228_711992 JE.Soil.228_712886 JE.Soil.228_713025 JE.Soil.228_713717 JE.Soil.228_714040 JE.Soil.228_714670 JE.Soil.228_714841 JE.Soil.228_715229 JE.Soil.228_715494 JE.Soil.228_715544 JE.Soil.228_715646 JE.Soil.228_716628 JE.Soil.228_716660 JE.Soil.228_717149 JE.Soil.228_717469 JE.Soil.228_717602 JE.Soil.228_717900 JE.Soil.228_719133 JE.Soil.228_719389 JE.Soil.228_719557 JE.Soil.228_719640 JE.Soil.228_720573 JE.Soil.228_720996 JE.Soil.228_721796 JE.Soil.228_721853 JE.Soil.228_722470 JE.Soil.228_722518 JE.Soil.228_723431 JE.Soil.228_723630 JE.Soil.228_724539 JE.Soil.228_725816 JE.Soil.228_725906 JE.Soil.228_725952 JE.Soil.228_726177 JE.Soil.228_726399 JE.Soil.228_726838 JE.Soil.228_727354 JE.Soil.228_727639 JE.Soil.228_727703 JE.Soil.228_728742 JE.Soil.228_728799 JE.Soil.228_729392 JE.Soil.228_729482 JE.Soil.228_730106 JE.Soil.228_730417 JE.Soil.228_730420 JE.Soil.228_730491 JE.Soil.228_730515 JE.Soil.228_730968 JE.Soil.228_731438 JE.Soil.228_731737 JE.Soil.228_731948 JE.Soil.228_731956 JE.Soil.228_732278 JE.Soil.228_732896 JE.Soil.228_733807 JE.Soil.228_734253 JE.Soil.228_735275 JE.Soil.228_735495 JE.Soil.228_735722 JE.Soil.228_736218 JE.Soil.228_736834 JE.Soil.228_737188 JE.Soil.228_737723 JE.Soil.228_737808 JE.Soil.228_737999 JE.Soil.228_738627 JE.Soil.228_738870 JE.Soil.228_739404 JE.Soil.228_739666 JE.Soil.228_739944 JE.Soil.228_740311 JE.Soil.228_740415 JE.Soil.228_741064 JE.Soil.228_742535 JE.Soil.228_742590 JE.Soil.228_742765 JE.Soil.228_742944 JE.Soil.228_743094 JE.Soil.228_743163 JE.Soil.228_743847 JE.Soil.228_744645 JE.Soil.228_744973 JE.Soil.228_745410 JE.Soil.228_745832 JE.Soil.228_746120 JE.Soil.228_746178 JE.Soil.228_746408 JE.Soil.228_747180 JE.Soil.228_747639 JE.Soil.228_747877 JE.Soil.228_748630 JE.Soil.228_749156 JE.Soil.228_749229 JE.Soil.228_749308 JE.Soil.228_749822 JE.Soil.228_749956 JE.Soil.228_750251 JE.Soil.228_750798 JE.Soil.228_751279 JE.Soil.228_751356 JE.Soil.228_751703 JE.Soil.228_751827 JE.Soil.228_752717 JE.Soil.228_753164 JE.Soil.228_753444 JE.Soil.228_753627 JE.Soil.228_753790 JE.Soil.228_753919 JE.Soil.228_754247 JE.Soil.228_754365 JE.Soil.228_754761 JE.Soil.228_755549 JE.Soil.228_755612 JE.Soil.228_755654 JE.Soil.228_755750 JE.Soil.228_755845 JE.Soil.228_755963 JE.Soil.228_756640 JE.Soil.228_756889 JE.Soil.228_757759 JE.Soil.228_758045 JE.Soil.228_758543 JE.Soil.228_758720 JE.Soil.228_758770 JE.Soil.228_759100 JE.Soil.228_759131 JE.Soil.228_759144 JE.Soil.228_759347 JE.Soil.228_759869 JE.Soil.228_761207 JE.Soil.228_761884 JE.Soil.228_762162 JE.Soil.228_762593 JE.Soil.228_762844 JE.Soil.228_762879 JE.Soil.228_763252 JE.Soil.228_763556 JE.Soil.228_764699 JE.Soil.228_764860 JE.Soil.228_764900 JE.Soil.228_765439 JE.Soil.228_765642 JE.Soil.228_766384 JE.Soil.228_766779 JE.Soil.228_767033 JE.Soil.228_767203 JE.Soil.228_767590 JE.Soil.228_768236 JE.Soil.228_768489 JE.Soil.228_768601 JE.Soil.228_769368 JE.Soil.228_770265 JE.Soil.228_770605 JE.Soil.228_771100 JE.Soil.228_771345 JE.Soil.228_771380 JE.Soil.228_772004 JE.Soil.228_772206 JE.Soil.228_772321 JE.Soil.228_772869 JE.Soil.228_773607 JE.Soil.228_774236 JE.Soil.228_774458 JE.Soil.228_774858 JE.Soil.228_774991 JE.Soil.228_775138 JE.Soil.228_775632 JE.Soil.228_776273 JE.Soil.228_776334 JE.Soil.228_776424 JE.Soil.228_776502 JE.Soil.228_776781 JE.Soil.228_776887 JE.Soil.228_777194 JE.Soil.228_777454 JE.Soil.228_777458 JE.Soil.228_777622 JE.Soil.228_777691 JE.Soil.228_778046 JE.Soil.228_778250 JE.Soil.228_778786 JE.Soil.228_779138 JE.Soil.228_781020 JE.Soil.228_781427 JE.Soil.228_781849 JE.Soil.228_782142 JE.Soil.228_782575 JE.Soil.228_782737 JE.Soil.228_783329 JE.Soil.228_784121 JE.Soil.228_784248 JE.Soil.228_785440 JE.Soil.228_785744 JE.Soil.228_785796 JE.Soil.228_786073 JE.Soil.228_786600 JE.Soil.228_786948 JE.Soil.228_787293 JE.Soil.228_787324 JE.Soil.228_788081 JE.Soil.228_790565 JE.Soil.228_790618 JE.Soil.228_791889 JE.Soil.228_792224 JE.Soil.228_792312 JE.Soil.228_792351 JE.Soil.228_792443 JE.Soil.228_792821 JE.Soil.228_793311 JE.Soil.228_793323 JE.Soil.228_793558 JE.Soil.228_793711 JE.Soil.228_793774 JE.Soil.228_794013 JE.Soil.228_794489 JE.Soil.228_796092 JE.Soil.228_796145 JE.Soil.228_796175 JE.Soil.228_796338 JE.Soil.228_797024 JE.Soil.228_798619 JE.Soil.228_799158 JE.Soil.228_799163 JE.Soil.228_799413 JE.Soil.228_799722 JE.Soil.228_799724 JE.Soil.228_800351 JE.Soil.228_800464 JE.Soil.228_800897 JE.Soil.228_800904 JE.Soil.228_801591 JE.Soil.228_801778 JE.Soil.228_801859 JE.Soil.228_801978 JE.Soil.228_802084 JE.Soil.228_802550 JE.Soil.228_802912 JE.Soil.228_803042 JE.Soil.228_803233 JE.Soil.228_803447 JE.Soil.228_803562 JE.Soil.228_803914 JE.Soil.228_803991 JE.Soil.228_805619 JE.Soil.228_805704 JE.Soil.228_805946 JE.Soil.228_805995 JE.Soil.228_806167 JE.Soil.228_806281 JE.Soil.228_807128 JE.Soil.228_807209 JE.Soil.228_807461 JE.Soil.228_807606 JE.Soil.228_807842 JE.Soil.228_807920 JE.Soil.228_808023 JE.Soil.228_808116 JE.Soil.228_808151 JE.Soil.228_808290 JE.Soil.228_808723 JE.Soil.228_809133 JE.Soil.228_809381 JE.Soil.228_810371 JE.Soil.228_810653 JE.Soil.228_810692 JE.Soil.228_810946 JE.Soil.228_811094 JE.Soil.228_812244 JE.Soil.228_812558 JE.Soil.228_812628 JE.Soil.228_812662 JE.Soil.228_812758 JE.Soil.228_812768 JE.Soil.228_813431 JE.Soil.228_813651 JE.Soil.228_813932 JE.Soil.228_814613 JE.Soil.228_816053 JE.Soil.228_816080 JE.Soil.228_816173 JE.Soil.228_816280 JE.Soil.228_816533 JE.Soil.228_816655 JE.Soil.228_816815 JE.Soil.228_818519 JE.Soil.228_818560 JE.Soil.228_819595 JE.Soil.228_819962 JE.Soil.228_819969 JE.Soil.228_820054 JE.Soil.228_820461 JE.Soil.228_821445 JE.Soil.228_821573 JE.Soil.228_822107 JE.Soil.228_822156 JE.Soil.228_822196 JE.Soil.228_823324 JE.Soil.228_823403 JE.Soil.228_823870 JE.Soil.228_824046 JE.Soil.228_824347 JE.Soil.228_824551 JE.Soil.228_824653 JE.Soil.228_824754 JE.Soil.228_825042 JE.Soil.228_825510 JE.Soil.228_825795 JE.Soil.228_825965 JE.Soil.228_826256 JE.Soil.228_826620 JE.Soil.228_826801 JE.Soil.228_826831 JE.Soil.228_826982 JE.Soil.228_827091 JE.Soil.228_827192 JE.Soil.228_827288 JE.Soil.228_828410 JE.Soil.228_828867 JE.Soil.228_829163 JE.Soil.228_829609 JE.Soil.228_830393 JE.Soil.228_831155 JE.Soil.228_831596 JE.Soil.228_831916 JE.Soil.228_832729 JE.Soil.228_832989 JE.Soil.228_833018 JE.Soil.228_835107 JE.Soil.228_836404 JE.Soil.228_837033 JE.Soil.228_837500 JE.Soil.228_838268 JE.Soil.228_838470 JE.Soil.228_838475 JE.Soil.228_839513 JE.Soil.228_839545 JE.Soil.228_840067 JE.Soil.228_840491 JE.Soil.228_840818 JE.Soil.228_841783 JE.Soil.228_841851 JE.Soil.228_842211 JE.Soil.228_843280 JE.Soil.228_844672 JE.Soil.228_844747 JE.Soil.228_845050 JE.Soil.228_845667 JE.Soil.228_845778 JE.Soil.228_846292 JE.Soil.228_846390 JE.Soil.228_847454 JE.Soil.228_847488 JE.Soil.228_847557 JE.Soil.228_848056 JE.Soil.228_848421 JE.Soil.228_848543 JE.Soil.228_848705 JE.Soil.228_848886 JE.Soil.228_849342 JE.Soil.228_849709 JE.Soil.228_849712 JE.Soil.228_850474 JE.Soil.228_850508 JE.Soil.228_852593 JE.Soil.228_853030 JE.Soil.228_853040 JE.Soil.228_853187 JE.Soil.228_853776 JE.Soil.228_853901 JE.Soil.228_854034 JE.Soil.228_854295 JE.Soil.228_854921 JE.Soil.228_855289 JE.Soil.228_855864 JE.Soil.228_856726 JE.Soil.228_856808 JE.Soil.228_857117 JE.Soil.228_857862 JE.Soil.228_858047 JE.Soil.228_858736 JE.Soil.228_859059 JE.Soil.228_860039 JE.Soil.228_860896 JE.Soil.228_861691 JE.Soil.228_861715 JE.Soil.228_862020 JE.Soil.228_862126 JE.Soil.228_862937 JE.Soil.228_862963 JE.Soil.228_863866 JE.Soil.228_863989 JE.Soil.228_864141 JE.Soil.228_864339 JE.Soil.228_865044 JE.Soil.228_865203 JE.Soil.228_865828 JE.Soil.228_865928 JE.Soil.228_866000 JE.Soil.228_866503 JE.Soil.228_867026 JE.Soil.228_867916 JE.Soil.228_868843 JE.Soil.228_869168 JE.Soil.228_870812 JE.Soil.228_871603 JE.Soil.228_872607 JE.Soil.228_873510 JE.Soil.228_873695 JE.Soil.228_873980 JE.Soil.228_874199 JE.Soil.228_874531 JE.Soil.228_875364 JE.Soil.228_875405 JE.Soil.228_875985 JE.Soil.228_876137 JE.Soil.228_876252 JE.Soil.228_876407 JE.Soil.228_876676 JE.Soil.228_876713 JE.Soil.228_876799 JE.Soil.228_876916 JE.Soil.228_876975 JE.Soil.228_877394 JE.Soil.228_877579 JE.Soil.228_878130 JE.Soil.228_878190 JE.Soil.228_878516 JE.Soil.228_878582 JE.Soil.228_878943 JE.Soil.228_879100 JE.Soil.228_879627 JE.Soil.228_880202 JE.Soil.228_880656 JE.Soil.228_880843 JE.Soil.228_881086 JE.Soil.228_881670 JE.Soil.228_881781 JE.Soil.228_882282 JE.Soil.228_882528 JE.Soil.228_883186 JE.Soil.228_883216 JE.Soil.228_883517 JE.Soil.228_883879 JE.Soil.228_884287 JE.Soil.228_884626 JE.Soil.228_884710 JE.Soil.228_885060 JE.Soil.228_885092 JE.Soil.228_885342 JE.Soil.228_885361 JE.Soil.228_886557 JE.Soil.228_886717 JE.Soil.228_887023 JE.Soil.228_887684 JE.Soil.228_888166 JE.Soil.228_888807 JE.Soil.228_889353 JE.Soil.228_889487 JE.Soil.228_889761 JE.Soil.228_889834 JE.Soil.228_890087 JE.Soil.228_890093 JE.Soil.228_890189 JE.Soil.228_891252 JE.Soil.228_891253 JE.Soil.228_891445 JE.Soil.228_891822 JE.Soil.228_892208 JE.Soil.228_892463 JE.Soil.228_892689 JE.Soil.228_892728 JE.Soil.228_892838 JE.Soil.228_893011 JE.Soil.228_893060 JE.Soil.228_893069 JE.Soil.228_893074 JE.Soil.228_893085 JE.Soil.228_893722 JE.Soil.228_893733 JE.Soil.228_893948 JE.Soil.228_894084 JE.Soil.228_894632 JE.Soil.228_895222 JE.Soil.228_896190 JE.Soil.228_896386 JE.Soil.228_896924 JE.Soil.228_897231 JE.Soil.228_897276 JE.Soil.228_897545 JE.Soil.228_897616 JE.Soil.228_897714 JE.Soil.228_897822 JE.Soil.228_898035 JE.Soil.228_898664 JE.Soil.228_898820 JE.Soil.228_898828 JE.Soil.228_899273 JE.Soil.228_899752 JE.Soil.228_900383 JE.Soil.228_900450 JE.Soil.228_900562 JE.Soil.228_901497 JE.Soil.228_901902 JE.Soil.228_902238 JE.Soil.228_902481 JE.Soil.228_903792 JE.Soil.228_904347 JE.Soil.228_906276 JE.Soil.228_906695 JE.Soil.228_906818 JE.Soil.228_908624 JE.Soil.228_909272 JE.Soil.228_909351 JE.Soil.228_909405 JE.Soil.228_910246 JE.Soil.228_910461 JE.Soil.228_910928 JE.Soil.228_911307 JE.Soil.228_911481 JE.Soil.228_911972 JE.Soil.228_911978 JE.Soil.228_912018 JE.Soil.228_912291 JE.Soil.228_912849 JE.Soil.228_913771 JE.Soil.228_913802 JE.Soil.228_915622 JE.Soil.228_916768 JE.Soil.228_917454 JE.Soil.228_918153 JE.Soil.228_918154 JE.Soil.228_918651 JE.Soil.228_919403 JE.Soil.228_919618 JE.Soil.228_919654 JE.Soil.228_919779 JE.Soil.228_920222 JE.Soil.228_920337 JE.Soil.228_920342 JE.Soil.228_920439 JE.Soil.228_920557 JE.Soil.228_920653 JE.Soil.228_920825 JE.Soil.228_920841 JE.Soil.228_922393 JE.Soil.228_922532 JE.Soil.228_922763 JE.Soil.228_923570 JE.Soil.228_925716 JE.Soil.228_926311 JE.Soil.228_926452 JE.Soil.228_927136 JE.Soil.228_927276 JE.Soil.228_927307 JE.Soil.228_927529 JE.Soil.228_927887 JE.Soil.228_928114 JE.Soil.228_928243 JE.Soil.228_928499 JE.Soil.228_929325 JE.Soil.228_929713 JE.Soil.228_929876 JE.Soil.228_930495 JE.Soil.228_931248 JE.Soil.228_932090 JE.Soil.228_932601 JE.Soil.228_932763 JE.Soil.228_933181 JE.Soil.228_933548 JE.Soil.228_934524 JE.Soil.228_937149 JE.Soil.228_938127 JE.Soil.228_938167 JE.Soil.228_938326 JE.Soil.228_938562 JE.Soil.228_938793 JE.Soil.228_939090 JE.Soil.228_939100 JE.Soil.228_939446 JE.Soil.228_939456 JE.Soil.228_939704 JE.Soil.228_939730 JE.Soil.228_940538 JE.Soil.228_940901 JE.Soil.228_940976 JE.Soil.228_941359 JE.Soil.228_942027 JE.Soil.228_942105 JE.Soil.228_942766 JE.Soil.228_943353 JE.Soil.228_943359 JE.Soil.228_943751 JE.Soil.228_943828 JE.Soil.228_943980 JE.Soil.228_944543 JE.Soil.228_944597 JE.Soil.228_944617 JE.Soil.228_944627 JE.Soil.228_944925 JE.Soil.228_945074 JE.Soil.228_945429 JE.Soil.228_946843 JE.Soil.228_946991 JE.Soil.228_946997 JE.Soil.228_947098 JE.Soil.228_947155 JE.Soil.228_947327 JE.Soil.228_947396 JE.Soil.228_947493 JE.Soil.228_948429 JE.Soil.228_948458 JE.Soil.228_948514 JE.Soil.228_949029 JE.Soil.228_949551 JE.Soil.228_949828 JE.Soil.228_949996 JE.Soil.228_950199 JE.Soil.228_950901 JE.Soil.228_951408 JE.Soil.228_952210 JE.Soil.228_952295 JE.Soil.228_952332 JE.Soil.228_952380 JE.Soil.228_952788 JE.Soil.228_953499 JE.Soil.228_953738 JE.Soil.228_953773 JE.Soil.228_953997 JE.Soil.228_954013 JE.Soil.228_954242 JE.Soil.228_954611 JE.Soil.228_954916 JE.Soil.228_955590 JE.Soil.228_955762 JE.Soil.228_955783 JE.Soil.228_955996 JE.Soil.228_956441 JE.Soil.228_956576 JE.Soil.228_957948 JE.Soil.228_958387 JE.Soil.228_958637 JE.Soil.228_958646 JE.Soil.228_958717 JE.Soil.228_958780 JE.Soil.228_960014 JE.Soil.228_960088 JE.Soil.228_960770 JE.Soil.228_960954 JE.Soil.228_960997 JE.Soil.228_961314 JE.Soil.228_961510 JE.Soil.228_961665 JE.Soil.228_961727 JE.Soil.228_962303 JE.Soil.228_962318 JE.Soil.228_962509 JE.Soil.228_962862 JE.Soil.228_963038 JE.Soil.228_963064 JE.Soil.228_963529 JE.Soil.228_963695 JE.Soil.228_963709 JE.Soil.228_963801 JE.Soil.228_964221 JE.Soil.228_964342 JE.Soil.228_964395 JE.Soil.228_964931 JE.Soil.228_965202 JE.Soil.228_965228 JE.Soil.228_965861 JE.Soil.228_966359 JE.Soil.228_966738 JE.Soil.228_966988 JE.Soil.228_966993 JE.Soil.228_968608 JE.Soil.228_968622 JE.Soil.228_968891 JE.Soil.228_969180 JE.Soil.228_969282 JE.Soil.228_969868 JE.Soil.228_969920 JE.Soil.228_970034 JE.Soil.228_970484 JE.Soil.228_970496 JE.Soil.228_971405 JE.Soil.228_971538 JE.Soil.228_971756 JE.Soil.228_971848 JE.Soil.228_971973 JE.Soil.228_972590 JE.Soil.228_972730 JE.Soil.228_972999 JE.Soil.228_973242 JE.Soil.228_973501 JE.Soil.228_973810 JE.Soil.228_973963 JE.Soil.228_974025 JE.Soil.228_974712 JE.Soil.228_974811 JE.Soil.228_974911 JE.Soil.228_975540 JE.Soil.228_975718 JE.Soil.228_975763 JE.Soil.228_976144 JE.Soil.228_976179 JE.Soil.228_976255 JE.Soil.228_976369 JE.Soil.228_976565 JE.Soil.228_977452 JE.Soil.228_977558 JE.Soil.228_977757 JE.Soil.228_978654 JE.Soil.228_979476 JE.Soil.228_979577 JE.Soil.228_979811 JE.Soil.228_980184 JE.Soil.228_980557 JE.Soil.228_981158 JE.Soil.228_981693 JE.Soil.228_981772 JE.Soil.228_982241 JE.Soil.228_982718 JE.Soil.228_982761 JE.Soil.228_982805 JE.Soil.228_982865 JE.Soil.228_982869 JE.Soil.228_983263 JE.Soil.228_983521 JE.Soil.228_983874 JE.Soil.228_983892 JE.Soil.228_984215 JE.Soil.228_984681 JE.Soil.228_984702 JE.Soil.228_984857 JE.Soil.228_984982 JE.Soil.228_985012 JE.Soil.228_985015 JE.Soil.228_985089 JE.Soil.228_985246 JE.Soil.228_985694 JE.Soil.228_986462 JE.Soil.228_986716 JE.Soil.228_987554 JE.Soil.228_987636 JE.Soil.228_987657 JE.Soil.228_987859 JE.Soil.228_987948 JE.Soil.228_988429 JE.Soil.228_988645 JE.Soil.228_988860 JE.Soil.228_988901 JE.Soil.228_989828 JE.Soil.228_991082 JE.Soil.228_991328 JE.Soil.228_992971 JE.Soil.228_993199 JE.Soil.228_993330 JE.Soil.228_994092 JE.Soil.228_994837 JE.Soil.228_994990 JE.Soil.228_995399 JE.Soil.228_996462 JE.Soil.228_996479 JE.Soil.228_997282 JE.Soil.228_997665 JE.Soil.228_997710 JE.Soil.228_997987 JE.Soil.228_998360 JE.Soil.228_998393 JE.Soil.228_998520 JE.Soil.228_1000693 JE.Soil.228_1001014 JE.Soil.228_1001399 JE.Soil.228_1001411 JE.Soil.228_1002550 JE.Soil.228_1002852 JE.Soil.228_1002966 JE.Soil.228_1002993 JE.Soil.228_1003121 JE.Soil.228_1003282 JE.Soil.228_1004561 JE.Soil.228_1005107 JE.Soil.228_1005252 JE.Soil.228_1006089 JE.Soil.228_1006683 JE.Soil.228_1007682 JE.Soil.228_1007842 JE.Soil.228_1007942 JE.Soil.228_1007970 JE.Soil.228_1008363 JE.Soil.228_1008689 JE.Soil.228_1009250 JE.Soil.228_1009863 JE.Soil.228_1010305 JE.Soil.228_1010539 JE.Soil.228_1010681 JE.Soil.228_1010991 JE.Soil.228_1011009 JE.Soil.228_1011470 JE.Soil.228_1011861 JE.Soil.228_1011919 JE.Soil.228_1012197 JE.Soil.228_1013296 JE.Soil.228_1013309 JE.Soil.228_1013622 JE.Soil.228_1013770 JE.Soil.228_1014477 JE.Soil.228_1014785 JE.Soil.228_1015493 JE.Soil.228_1015763 JE.Soil.228_1015782 JE.Soil.228_1016266 JE.Soil.228_1016450 JE.Soil.228_1016771 JE.Soil.228_1016997 JE.Soil.228_1017349 JE.Soil.228_1017445 JE.Soil.228_1017853 JE.Soil.228_1017892 JE.Soil.228_1017979 JE.Soil.228_1017994 JE.Soil.228_1018794 JE.Soil.228_1019240 JE.Soil.228_1019508 JE.Soil.228_1019535 JE.Soil.228_1020105 JE.Soil.228_1020143 JE.Soil.228_1020909 JE.Soil.228_1021226 JE.Soil.228_1021364 JE.Soil.228_1021394 JE.Soil.228_1021648 JE.Soil.228_1022141 JE.Soil.228_1022629 JE.Soil.228_1022662 JE.Soil.228_1022830 JE.Soil.228_1023191 JE.Soil.228_1023424 JE.Soil.228_1023564 JE.Soil.228_1024224 JE.Soil.228_1025166 JE.Soil.228_1025287 JE.Soil.228_1025388 JE.Soil.228_1025400 JE.Soil.228_1025501 JE.Soil.228_1025648 JE.Soil.228_1025866 JE.Soil.228_1026046 JE.Soil.228_1026242 JE.Soil.228_1026466 JE.Soil.228_1026724 JE.Soil.228_1027413 JE.Soil.228_1027778 JE.Soil.228_1028447 JE.Soil.228_1028457 JE.Soil.228_1028612 JE.Soil.228_1029224 JE.Soil.228_1029450 JE.Soil.228_1030013 JE.Soil.228_1030026 JE.Soil.228_1030706 JE.Soil.228_1032465 JE.Soil.228_1033479 JE.Soil.228_1033956 JE.Soil.228_1034940 JE.Soil.228_1034950 JE.Soil.228_1035119 JE.Soil.228_1035344 JE.Soil.228_1035977 JE.Soil.228_1036069 JE.Soil.228_1037255 JE.Soil.228_1037605 JE.Soil.228_1038182 JE.Soil.228_1038313 JE.Soil.228_1039675 JE.Soil.228_1040044 JE.Soil.228_1040047 JE.Soil.228_1040242 JE.Soil.228_1040328 JE.Soil.228_1040509 JE.Soil.228_1041088 JE.Soil.228_1041631 JE.Soil.228_1041806 JE.Soil.228_1041887 JE.Soil.228_1042178 JE.Soil.228_1042528 JE.Soil.228_1042868 JE.Soil.228_1043105 JE.Soil.228_1043676 JE.Soil.228_1044998 JE.Soil.228_1045576 JE.Soil.228_1046462 JE.Soil.228_1046551 JE.Soil.228_1046929 JE.Soil.228_1047447 JE.Soil.228_1047535 JE.Soil.228_1049106 JE.Soil.228_1049198 JE.Soil.228_1049506 JE.Soil.228_1049686 JE.Soil.228_1049712 JE.Soil.228_1051009 JE.Soil.228_1051179 JE.Soil.228_1051630 JE.Soil.228_1051740 JE.Soil.228_1051776 JE.Soil.228_1051829 JE.Soil.228_1052499 JE.Soil.228_1052917 JE.Soil.228_1053130 JE.Soil.228_1053320 JE.Soil.228_1053686 JE.Soil.228_1053753 JE.Soil.228_1054628 JE.Soil.228_1056879 JE.Soil.228_1057383 JE.Soil.228_1057563 JE.Soil.228_1057846 JE.Soil.228_1057925 JE.Soil.228_1057998 JE.Soil.228_1058316 JE.Soil.228_1058348 JE.Soil.228_1058408 JE.Soil.228_1058411 JE.Soil.228_1058761 JE.Soil.228_1059219 JE.Soil.228_1059343 JE.Soil.228_1059393 JE.Soil.228_1060516 JE.Soil.228_1061320 JE.Soil.228_1061595 JE.Soil.228_1061769 JE.Soil.228_1062056 JE.Soil.228_1062086 JE.Soil.228_1062554 JE.Soil.228_1062618 JE.Soil.228_1062974 JE.Soil.228_1063685 JE.Soil.228_1064181 JE.Soil.228_1064182 JE.Soil.228_1064332 JE.Soil.228_1065067 JE.Soil.228_1065434 JE.Soil.228_1065899 JE.Soil.228_1066543 JE.Soil.228_1066584 JE.Soil.228_1067035 JE.Soil.228_1067168 JE.Soil.228_1067184 JE.Soil.228_1067358 JE.Soil.228_1067959 JE.Soil.228_1068182 JE.Soil.228_1068970 JE.Soil.228_1069076 JE.Soil.228_1069252 JE.Soil.228_1070093 JE.Soil.228_1070134 JE.Soil.228_1071013 JE.Soil.228_1071205 JE.Soil.228_1071617 JE.Soil.228_1072018 JE.Soil.228_1072275 JE.Soil.228_1072774 JE.Soil.228_1073515 JE.Soil.228_1073731 JE.Soil.228_1073847 JE.Soil.228_1073849 JE.Soil.228_1074302 JE.Soil.228_1074605 JE.Soil.228_1074693 JE.Soil.228_1075145 JE.Soil.228_1075266 JE.Soil.228_1075526 JE.Soil.228_1075846 JE.Soil.228_1075856 JE.Soil.228_1076258 JE.Soil.228_1076867 JE.Soil.228_1077482 JE.Soil.228_1078372 JE.Soil.228_1078651 JE.Soil.228_1078855 JE.Soil.228_1079859 JE.Soil.228_1079940 JE.Soil.228_1080137 JE.Soil.228_1080488 JE.Soil.228_1080968 JE.Soil.228_1081314 JE.Soil.228_1082179 JE.Soil.228_1082247 JE.Soil.228_1082537 JE.Soil.228_1083984 JE.Soil.228_1083993 JE.Soil.228_1084920 JE.Soil.228_1085143 JE.Soil.228_1085245 JE.Soil.228_1085802 JE.Soil.228_1086418 JE.Soil.228_1086569 JE.Soil.228_1087112 JE.Soil.228_1087170 JE.Soil.228_1087237 JE.Soil.228_1087329 JE.Soil.228_1087468 JE.Soil.228_1087611 JE.Soil.228_1087755 JE.Soil.228_1087918 JE.Soil.228_1088315 JE.Soil.228_1088454 JE.Soil.228_1088524 JE.Soil.228_1088567 JE.Soil.228_1088663 JE.Soil.228_1088802 JE.Soil.228_1089448 JE.Soil.228_1089627 JE.Soil.228_1089866 JE.Soil.228_1090047 JE.Soil.228_1090949 JE.Soil.228_1091291 JE.Soil.228_1091364 JE.Soil.228_1091696 JE.Soil.228_1091792 JE.Soil.228_1092565 JE.Soil.228_1093042 JE.Soil.228_1093207 JE.Soil.228_1093788 JE.Soil.228_1094059 JE.Soil.228_1094632 JE.Soil.228_1095166 JE.Soil.228_1095492 JE.Soil.228_1095851 JE.Soil.228_1095902 JE.Soil.228_1095976 JE.Soil.228_1096174 JE.Soil.228_1096804 JE.Soil.228_1097591 JE.Soil.228_1097707 JE.Soil.228_1097797 JE.Soil.228_1097868 JE.Soil.228_1097952 JE.Soil.228_1098171 JE.Soil.228_1098200 JE.Soil.228_1098224 JE.Soil.228_1098348 JE.Soil.228_1098595 JE.Soil.228_1099039 JE.Soil.228_1099865 JE.Soil.228_1100091 JE.Soil.228_1100980 JE.Soil.228_1101495 JE.Soil.228_1102541 JE.Soil.228_1102946 JE.Soil.228_1103296 JE.Soil.228_1103436 JE.Soil.228_1103779 JE.Soil.228_1103782 JE.Soil.228_1103879 JE.Soil.228_1104066 JE.Soil.228_1105134 JE.Soil.228_1105199 JE.Soil.228_1105629 JE.Soil.228_1105680 JE.Soil.228_1106091 JE.Soil.228_1106561 JE.Soil.228_1106624 JE.Soil.228_1106787 JE.Soil.228_1106857 JE.Soil.228_1106876 JE.Soil.228_1106917 JE.Soil.228_1106973 JE.Soil.228_1107328 JE.Soil.228_1107605 JE.Soil.228_1107923 JE.Soil.228_1108141 JE.Soil.228_1108733 JE.Soil.228_1108859 JE.Soil.228_1108920 JE.Soil.228_1109781 JE.Soil.228_1109902 JE.Soil.228_1109983 JE.Soil.228_1110426 JE.Soil.228_1110823 JE.Soil.228_1110829 JE.Soil.228_1111629 JE.Soil.228_1111927 JE.Soil.228_1112467 JE.Soil.228_1113419 JE.Soil.228_1113547 JE.Soil.228_1113785 JE.Soil.228_1113808 JE.Soil.228_1114045 JE.Soil.228_1114674 JE.Soil.228_1115447 JE.Soil.228_1116732 JE.Soil.228_1116796 JE.Soil.228_1117011 JE.Soil.228_1117741 JE.Soil.228_1117764 JE.Soil.228_1118167 JE.Soil.228_1118871 JE.Soil.228_1119468 JE.Soil.228_1120801 JE.Soil.228_1121625 JE.Soil.228_1121724 JE.Soil.228_1122197 JE.Soil.228_1122542 JE.Soil.228_1123148 JE.Soil.228_1123495 JE.Soil.228_1123630 JE.Soil.228_1123733 JE.Soil.228_1124106 JE.Soil.228_1124167 JE.Soil.228_1124229 JE.Soil.228_1124523 JE.Soil.228_1124611 JE.Soil.228_1126040 JE.Soil.228_1126204 JE.Soil.228_1126305 JE.Soil.228_1126466 JE.Soil.228_1127073 JE.Soil.228_1127090 JE.Soil.228_1127623 JE.Soil.228_1127676 JE.Soil.228_1127824 JE.Soil.228_1127829 JE.Soil.228_1128216 JE.Soil.228_1128436 JE.Soil.228_1129347 JE.Soil.228_1129994 JE.Soil.228_1130331 JE.Soil.228_1130375 JE.Soil.228_1130655 JE.Soil.228_1130833 JE.Soil.228_1131443 JE.Soil.228_1131456 JE.Soil.228_1131548 JE.Soil.228_1131585 JE.Soil.228_1131867 JE.Soil.228_1132068 JE.Soil.228_1132544 JE.Soil.228_1133813 JE.Soil.228_1133932 JE.Soil.228_1134433 JE.Soil.228_1135624 JE.Soil.228_1135906 JE.Soil.228_1136092 JE.Soil.228_1136343 JE.Soil.228_1138046 JE.Soil.228_1138126 JE.Soil.228_1138289 JE.Soil.228_1138335 JE.Soil.228_1138696 JE.Soil.228_1138732 JE.Soil.228_1138755 JE.Soil.228_1138958 JE.Soil.228_1140159 JE.Soil.228_1140833 JE.Soil.228_1141326 JE.Soil.228_1141445 JE.Soil.228_1141593 JE.Soil.228_1141985 JE.Soil.228_1142092 JE.Soil.228_1142963 JE.Soil.228_1143080 JE.Soil.228_1143292 JE.Soil.228_1143529 JE.Soil.228_1143607 JE.Soil.228_1143651 JE.Soil.228_1143663 JE.Soil.228_1143722 JE.Soil.228_1143790 JE.Soil.228_1143891 JE.Soil.228_1144035 JE.Soil.228_1144391 JE.Soil.228_1145075 JE.Soil.228_1145128 JE.Soil.228_1145141 JE.Soil.228_1145386 JE.Soil.228_1145539 JE.Soil.228_1145588 JE.Soil.228_1145872 JE.Soil.228_1146069 JE.Soil.228_1146200 JE.Soil.228_1146211 JE.Soil.228_1146918 JE.Soil.228_1147144 JE.Soil.228_1148183 JE.Soil.228_1148320 JE.Soil.228_1148556 JE.Soil.228_1148602 JE.Soil.228_1149760 JE.Soil.228_1149838 JE.Soil.228_1150186 JE.Soil.228_1150425 JE.Soil.228_1151001 JE.Soil.228_1151313 JE.Soil.228_1152322 JE.Soil.228_1152482 JE.Soil.228_1152630 JE.Soil.228_1152993 JE.Soil.228_1153018 JE.Soil.228_1153478 JE.Soil.228_1153603 JE.Soil.228_1153774 JE.Soil.228_1154236 JE.Soil.228_1154426 JE.Soil.228_1154818 JE.Soil.228_1154979 JE.Soil.228_1155274 JE.Soil.228_1155369 JE.Soil.228_1155458 JE.Soil.228_1155608 JE.Soil.228_1156023 JE.Soil.228_1156082 JE.Soil.228_1156162 JE.Soil.228_1156238 JE.Soil.228_1156857 JE.Soil.228_1157087 JE.Soil.228_1158084 JE.Soil.228_1158258 JE.Soil.228_1158611 JE.Soil.228_1158686 JE.Soil.228_1158732 JE.Soil.228_1158841 JE.Soil.228_1159258 JE.Soil.228_1160139 JE.Soil.228_1160279 JE.Soil.228_1160288 JE.Soil.228_1160966 JE.Soil.228_1161023 JE.Soil.228_1161089 JE.Soil.228_1161238 JE.Soil.228_1161243 JE.Soil.228_1161873 JE.Soil.228_1162256 JE.Soil.228_1162359 JE.Soil.228_1162887 JE.Soil.228_1163063 JE.Soil.228_1163288 JE.Soil.228_1164252 JE.Soil.228_1164557 JE.Soil.228_1164570 JE.Soil.228_1164741 JE.Soil.228_1165016 JE.Soil.228_1165249 JE.Soil.228_1165407 JE.Soil.228_1167279 JE.Soil.228_1167561 JE.Soil.228_1167716 JE.Soil.228_1168157 JE.Soil.228_1168957 JE.Soil.228_1169191 JE.Soil.228_1169385 JE.Soil.228_1169414 JE.Soil.228_1169602 JE.Soil.228_1170083 JE.Soil.228_1170197 JE.Soil.228_1170453 JE.Soil.228_1171551 JE.Soil.228_1172073 JE.Soil.228_1172652 JE.Soil.228_1173313 JE.Soil.228_1173396 JE.Soil.228_1173489 JE.Soil.228_1174798 JE.Soil.228_1175310 JE.Soil.228_1175738 JE.Soil.228_1176052 JE.Soil.228_1177060 JE.Soil.228_1177071 JE.Soil.228_1177254 JE.Soil.228_1177284 JE.Soil.228_1177326 JE.Soil.228_1177410 JE.Soil.228_1178297 JE.Soil.228_1178667 JE.Soil.228_1179139 JE.Soil.228_1179604 JE.Soil.228_1179764 JE.Soil.228_1180071 JE.Soil.228_1180088 JE.Soil.228_1180610 JE.Soil.228_1180975 JE.Soil.228_1181259 JE.Soil.228_1181343 JE.Soil.228_1181396 JE.Soil.228_1181480 JE.Soil.228_1182097 JE.Soil.228_1182186 JE.Soil.228_1182804 JE.Soil.228_1183287 JE.Soil.228_1183632 JE.Soil.228_1183650 JE.Soil.228_1184073 JE.Soil.228_1184668 JE.Soil.228_1184738 JE.Soil.228_1185165 JE.Soil.228_1185437 JE.Soil.228_1185607 JE.Soil.228_1186276 JE.Soil.228_1186333 JE.Soil.228_1186617 JE.Soil.228_1186668 JE.Soil.228_1187539 JE.Soil.228_1187716 JE.Soil.228_1187893 JE.Soil.228_1187973 JE.Soil.228_1188007 JE.Soil.228_1188738 JE.Soil.228_1189305 JE.Soil.228_1189679 JE.Soil.228_1189717 JE.Soil.228_1190320 JE.Soil.228_1190471 JE.Soil.228_1190555 JE.Soil.228_1190579 JE.Soil.228_1190795 JE.Soil.228_1191026 JE.Soil.228_1191317 JE.Soil.228_1192299 JE.Soil.228_1192623 JE.Soil.228_1192676 JE.Soil.228_1193016 JE.Soil.228_1193628 JE.Soil.228_1193669 JE.Soil.228_1193898 JE.Soil.228_1193947 JE.Soil.228_1194873 JE.Soil.228_1195251 JE.Soil.228_1195517 JE.Soil.228_1195921 JE.Soil.228_1196104 JE.Soil.228_1196613 JE.Soil.228_1196789 JE.Soil.228_1197208 JE.Soil.228_1198001 JE.Soil.228_1198276 JE.Soil.228_1198656 JE.Soil.228_1199008 JE.Soil.228_1199568 JE.Soil.228_1200627 JE.Soil.228_1200682 JE.Soil.228_1201728 JE.Soil.228_1201881 JE.Soil.228_1202122 JE.Soil.228_1202287 JE.Soil.228_1202779 JE.Soil.228_1202947 JE.Soil.228_1203062 JE.Soil.228_1203072 JE.Soil.228_1203345 JE.Soil.228_1203435 JE.Soil.228_1203855 JE.Soil.228_1203938 JE.Soil.228_1204229 JE.Soil.228_1204729 JE.Soil.228_1205019 JE.Soil.228_1205040 JE.Soil.228_1205092 JE.Soil.228_1205288 JE.Soil.228_1205549 JE.Soil.228_1205638 JE.Soil.228_1205718 JE.Soil.228_1206263 JE.Soil.228_1206509 JE.Soil.228_1206872 JE.Soil.228_1207195 JE.Soil.228_1207672 JE.Soil.228_1207736 JE.Soil.228_1207877 JE.Soil.228_1208048 JE.Soil.228_1208487 JE.Soil.228_1208836 JE.Soil.228_1208868 JE.Soil.228_1209349 JE.Soil.228_1209744 JE.Soil.228_1209920 JE.Soil.228_1210569 JE.Soil.228_1210644 JE.Soil.228_1212098 JE.Soil.228_1212349 JE.Soil.228_1214041 JE.Soil.228_1214133 JE.Soil.228_1214277 JE.Soil.228_1214635 JE.Soil.228_1214903 JE.Soil.228_1215440 JE.Soil.228_1216021 JE.Soil.228_1216313 JE.Soil.228_1216774 JE.Soil.228_1216787 JE.Soil.228_1217024 JE.Soil.228_1217278 JE.Soil.228_1217530 JE.Soil.228_1217560 JE.Soil.228_1217938 JE.Soil.228_1218125 JE.Soil.228_1218574 JE.Soil.228_1219056 JE.Soil.228_1219509 JE.Soil.228_1220025 JE.Soil.228_1220043 JE.Soil.228_1220049 JE.Soil.228_1220245 JE.Soil.228_1220785 JE.Soil.228_1220808 JE.Soil.228_1221273 JE.Soil.228_1222017 JE.Soil.228_1222681 JE.Soil.228_1223179 JE.Soil.228_1224449 JE.Soil.228_1224553 JE.Soil.228_1224671 JE.Soil.228_1224776 JE.Soil.228_1224817 JE.Soil.228_1224996 JE.Soil.228_1225671 JE.Soil.228_1225719 JE.Soil.228_1226007 JE.Soil.228_1226174 JE.Soil.228_1226370 JE.Soil.228_1226857 JE.Soil.228_1226880 JE.Soil.228_1226955 JE.Soil.228_1227085 JE.Soil.228_1227199 JE.Soil.228_1227822 JE.Soil.228_1227971 JE.Soil.228_1227988 JE.Soil.228_1228244 JE.Soil.228_1229569 JE.Soil.228_1229708 JE.Soil.228_1229847 JE.Soil.228_1230152 JE.Soil.228_1230214 JE.Soil.228_1230870 JE.Soil.228_1231625 JE.Soil.228_1231898 JE.Soil.228_1231906 JE.Soil.228_1232228 JE.Soil.228_1232273 JE.Soil.228_1232330 JE.Soil.228_1232364 JE.Soil.228_1232383 JE.Soil.228_1232396 JE.Soil.228_1232531 JE.Soil.228_1233137 JE.Soil.228_1234191 JE.Soil.228_1234244 JE.Soil.228_1234292 JE.Soil.228_1234455 JE.Soil.228_1234803 JE.Soil.228_1235442 JE.Soil.228_1235451 JE.Soil.228_1235941 JE.Soil.228_1237131 JE.Soil.228_1237134 JE.Soil.228_1237517 JE.Soil.228_1237867 JE.Soil.228_1238251 JE.Soil.228_1238294 JE.Soil.228_1238372 JE.Soil.228_1238830 JE.Soil.228_1238982 JE.Soil.228_1239165 JE.Soil.228_1239580 JE.Soil.228_1239818 JE.Soil.228_1240019 JE.Soil.228_1240040 JE.Soil.228_1240066 JE.Soil.228_1240171 JE.Soil.228_1240464 JE.Soil.228_1240931 JE.Soil.228_1241215 JE.Soil.228_1241498 JE.Soil.228_1241506 JE.Soil.228_1241690 JE.Soil.228_1241754 JE.Soil.228_1242116 JE.Soil.228_1242928 JE.Soil.228_1243353 JE.Soil.228_1243405 JE.Soil.228_1243836 JE.Soil.228_1244008 JE.Soil.228_1244432 JE.Soil.228_1245557 JE.Soil.228_1245898 JE.Soil.228_1246065 JE.Soil.228_1246361 JE.Soil.228_1246453 JE.Soil.228_1246741 JE.Soil.228_1246777 JE.Soil.228_1247177 JE.Soil.228_1247206 JE.Soil.228_1248289 JE.Soil.228_1248332 JE.Soil.228_1248478 JE.Soil.228_1248936 JE.Soil.228_1249088 JE.Soil.228_1249630 JE.Soil.228_1249797 JE.Soil.228_1249818 JE.Soil.228_1249893 JE.Soil.228_1250411 JE.Soil.228_1250421 JE.Soil.228_1250496 JE.Soil.228_1250518 JE.Soil.228_1250594 JE.Soil.228_1251932 JE.Soil.228_1252224 JE.Soil.228_1252233 JE.Soil.228_1252456 JE.Soil.228_1252588 JE.Soil.228_1252978 JE.Soil.228_1254082 JE.Soil.228_1254247 JE.Soil.228_1254780 JE.Soil.228_1255203 JE.Soil.228_1255436 JE.Soil.228_1255480 JE.Soil.228_1255503 JE.Soil.228_1256508 JE.Soil.228_1256602 JE.Soil.228_1257103 JE.Soil.228_1257664 JE.Soil.228_1257933 JE.Soil.228_1258144 JE.Soil.228_1258524 JE.Soil.228_1258552 JE.Soil.228_1258731 JE.Soil.228_1258796 JE.Soil.228_1258812 JE.Soil.228_1259525 JE.Soil.228_1259555 JE.Soil.228_1260101 JE.Soil.228_1260354 JE.Soil.228_1260409 JE.Soil.228_1261042 JE.Soil.228_1261296 JE.Soil.228_1261439 JE.Soil.228_1263305 JE.Soil.228_1263992 JE.Soil.228_1265147 JE.Soil.228_1265834 JE.Soil.228_1265860 JE.Soil.228_1265999 JE.Soil.228_1267694 JE.Soil.228_1269411 JE.Soil.228_1269610 JE.Soil.228_1269612 JE.Soil.228_1269916 JE.Soil.228_1270059 JE.Soil.228_1270073 JE.Soil.228_1270300 JE.Soil.228_1270308 JE.Soil.228_1271094 JE.Soil.228_1272279 JE.Soil.228_1272673 JE.Soil.228_1272831 JE.Soil.228_1272903 JE.Soil.228_1273034 JE.Soil.228_1273359 JE.Soil.228_1273414 JE.Soil.228_1273544 JE.Soil.228_1273686 JE.Soil.228_1273966 JE.Soil.228_1274286 JE.Soil.228_1274593 JE.Soil.228_1274930 JE.Soil.228_1274952 JE.Soil.228_1275183 JE.Soil.228_1275234 JE.Soil.228_1275241 JE.Soil.228_1275722 JE.Soil.228_1276018 JE.Soil.228_1276454 JE.Soil.228_1276759 JE.Soil.228_1277049 JE.Soil.228_1277588 JE.Soil.228_1277768 JE.Soil.228_1278198 JE.Soil.228_1278273 JE.Soil.228_1279390 JE.Soil.228_1279434 JE.Soil.228_1279488 JE.Soil.228_1279938 JE.Soil.228_1280244 JE.Soil.228_1280416 JE.Soil.228_1280448 JE.Soil.228_1280655 JE.Soil.228_1280724 JE.Soil.228_1280750 JE.Soil.228_1280897 JE.Soil.228_1281212 JE.Soil.228_1281600 JE.Soil.228_1282632 JE.Soil.228_1282700 JE.Soil.228_1283173 JE.Soil.228_1283239 JE.Soil.228_1283820 JE.Soil.228_1284056 JE.Soil.228_1284295 JE.Soil.228_1284512 JE.Soil.228_1286022 JE.Soil.228_1286371 JE.Soil.228_1286976 JE.Soil.228_1287001 JE.Soil.228_1287269 JE.Soil.228_1287636 JE.Soil.228_1287775 JE.Soil.228_1287812 JE.Soil.228_1288613 JE.Soil.228_1288712 JE.Soil.228_1289245 JE.Soil.228_1289894 JE.Soil.228_1290551 JE.Soil.228_1291167 JE.Soil.228_1292005 JE.Soil.228_1292026 JE.Soil.228_1292426 JE.Soil.228_1294414 JE.Soil.228_1294535 JE.Soil.228_1294733 JE.Soil.228_1295206 JE.Soil.228_1295316 JE.Soil.228_1295383 JE.Soil.228_1295521 JE.Soil.228_1295932 JE.Soil.228_1295965 JE.Soil.228_1296280 JE.Soil.228_1296632 JE.Soil.228_1297016 JE.Soil.228_1298130 JE.Soil.228_1298542 JE.Soil.228_1298602 JE.Soil.228_1298729 JE.Soil.228_1298778 JE.Soil.228_1299149 JE.Soil.228_1299151 JE.Soil.228_1299849 JE.Soil.228_1300228 JE.Soil.228_1300258 JE.Soil.228_1300458 JE.Soil.228_1300469 JE.Soil.228_1300796 JE.Soil.228_1300906 JE.Soil.228_1301044 JE.Soil.228_1301452 JE.Soil.228_1302789 JE.Soil.228_1303163 JE.Soil.228_1304332 JE.Soil.228_1305624 JE.Soil.228_1306005 JE.Soil.228_1306257 JE.Soil.228_1306296 JE.Soil.228_1306529 JE.Soil.228_1306757 JE.Soil.228_1306794 JE.Soil.228_1307396 JE.Soil.228_1307628 JE.Soil.228_1307762 JE.Soil.228_1308103 JE.Soil.228_1309010 JE.Soil.228_1309572 JE.Soil.228_1309828 JE.Soil.228_1310087 JE.Soil.228_1310544 JE.Soil.228_1310656 JE.Soil.228_1311014 JE.Soil.228_1312518 JE.Soil.228_1312684 JE.Soil.228_1312757 JE.Soil.228_1312974 JE.Soil.228_1313836 JE.Soil.228_1314165 JE.Soil.228_1314665 JE.Soil.228_1315457 JE.Soil.228_1315594 JE.Soil.228_1316285 JE.Soil.228_1316685 JE.Soil.228_1317360 JE.Soil.228_1317573 JE.Soil.228_1317679 JE.Soil.228_1317737 JE.Soil.228_1317813 JE.Soil.228_1317849 JE.Soil.228_1318107 JE.Soil.228_1318256 JE.Soil.228_1318739 JE.Soil.228_1318806 JE.Soil.228_1318823 JE.Soil.228_1318984 JE.Soil.228_1319360 JE.Soil.228_1319683 JE.Soil.228_1319982 JE.Soil.228_1320128 JE.Soil.228_1320370 JE.Soil.228_1320514 JE.Soil.228_1320949 JE.Soil.228_1321341 JE.Soil.228_1321356 JE.Soil.228_1321414 JE.Soil.228_1322044 JE.Soil.228_1322333 JE.Soil.228_1322367 JE.Soil.228_1322398 JE.Soil.228_1322403 JE.Soil.228_1322619 JE.Soil.228_1323034 JE.Soil.228_1323175 JE.Soil.228_1324130 JE.Soil.228_1324478 JE.Soil.228_1325373 JE.Soil.228_1325380 JE.Soil.228_1327145 JE.Soil.228_1327531 JE.Soil.228_1328393 JE.Soil.228_1328802 JE.Soil.228_1329293 JE.Soil.228_1329600 JE.Soil.228_1329628 JE.Soil.228_1329713 JE.Soil.228_1329917 JE.Soil.228_1329998 JE.Soil.228_1330434 JE.Soil.228_1330540 JE.Soil.228_1330602 JE.Soil.228_1330713 JE.Soil.228_1331229 JE.Soil.228_1331447 JE.Soil.228_1331527 JE.Soil.228_1331534 JE.Soil.228_1332237 JE.Soil.228_1332296 JE.Soil.228_1332328 JE.Soil.228_1332685 JE.Soil.228_1333166 JE.Soil.228_1333415 JE.Soil.228_1333445 JE.Soil.228_1333549 JE.Soil.228_1333585 JE.Soil.228_1333678 JE.Soil.228_1333690 JE.Soil.228_1333812 JE.Soil.228_1334084 JE.Soil.228_1334290 JE.Soil.228_1334340 JE.Soil.228_1334376 JE.Soil.228_1334598 JE.Soil.228_1334934 JE.Soil.228_1335199 JE.Soil.228_1336377 JE.Soil.228_1336619 JE.Soil.228_1336678 JE.Soil.228_1336960 JE.Soil.228_1337814 JE.Soil.228_1337945 JE.Soil.228_1338184 JE.Soil.228_1338621 JE.Soil.228_1339118 JE.Soil.228_1339640 JE.Soil.228_1339650 JE.Soil.228_1339904 JE.Soil.228_1340504 JE.Soil.228_1340599 JE.Soil.228_1340826 JE.Soil.228_1340922 JE.Soil.228_1341128 JE.Soil.228_1341330 JE.Soil.228_1341353 JE.Soil.228_1341443 JE.Soil.228_1341863 JE.Soil.228_1341913 JE.Soil.228_1341981 JE.Soil.228_1342303 JE.Soil.228_1342725 JE.Soil.228_1342745 JE.Soil.228_1342754 JE.Soil.228_1342852 JE.Soil.228_1342958 JE.Soil.228_1343183 JE.Soil.228_1343274 JE.Soil.228_1343552 JE.Soil.228_1343995 JE.Soil.228_1344130 JE.Soil.228_1344137 JE.Soil.228_1344483 JE.Soil.228_1344587 JE.Soil.228_1344651 JE.Soil.228_1345031 JE.Soil.228_1345043 JE.Soil.228_1345184 JE.Soil.228_1346686 JE.Soil.228_1346832 JE.Soil.228_1347503 JE.Soil.228_1348525 JE.Soil.228_1348552 JE.Soil.228_1348671 JE.Soil.228_1349115 JE.Soil.228_1349302 JE.Soil.228_1349569 JE.Soil.228_1349741 JE.Soil.228_1350143 JE.Soil.228_1350347 JE.Soil.228_1350390 JE.Soil.228_1350499 JE.Soil.228_1350501 JE.Soil.228_1350768 JE.Soil.228_1350876 JE.Soil.228_1351187 JE.Soil.228_1351434 JE.Soil.228_1351605 JE.Soil.228_1351622 JE.Soil.228_1351788 JE.Soil.228_1351973 JE.Soil.228_1353007 JE.Soil.228_1353902 JE.Soil.228_1354101 JE.Soil.228_1355345 JE.Soil.228_1355752 JE.Soil.228_1355945 JE.Soil.228_1356371 JE.Soil.228_1356845 JE.Soil.228_1357177 JE.Soil.228_1357444 JE.Soil.228_1357655 JE.Soil.228_1357999 JE.Soil.228_1358312 JE.Soil.228_1358669 JE.Soil.228_1359380 JE.Soil.228_1359998 JE.Soil.228_1360220 JE.Soil.228_1360795 JE.Soil.228_1361092 JE.Soil.228_1361121 JE.Soil.228_1361564 JE.Soil.228_1361602 JE.Soil.228_1362294 JE.Soil.228_1362648 JE.Soil.228_1362667 JE.Soil.228_1363129 JE.Soil.228_1364124 JE.Soil.228_1364402 JE.Soil.228_1364886 JE.Soil.228_1365006 JE.Soil.228_1365122 JE.Soil.228_1365543 JE.Soil.228_1366162 JE.Soil.228_1366997 JE.Soil.228_1367988 JE.Soil.228_1368306 JE.Soil.228_1368477 JE.Soil.228_1368806 JE.Soil.228_1369407 JE.Soil.228_1369592 JE.Soil.228_1369790 JE.Soil.228_1369999 JE.Soil.228_1370435 JE.Soil.228_1372097 JE.Soil.228_1372368 JE.Soil.228_1372516 JE.Soil.228_1373088 JE.Soil.228_1373820 JE.Soil.228_1374166 JE.Soil.228_1374396 JE.Soil.228_1374483 JE.Soil.228_1374999 JE.Soil.228_1375199 JE.Soil.228_1375232 JE.Soil.228_1375663 JE.Soil.228_1375744 JE.Soil.228_1376102 JE.Soil.228_1376627 JE.Soil.228_1376730 JE.Soil.228_1377004 JE.Soil.228_1377750 JE.Soil.228_1378066 JE.Soil.228_1379972 JE.Soil.228_1380699 JE.Soil.228_1380960 JE.Soil.228_1380972 JE.Soil.228_1381254 JE.Soil.228_1381533 JE.Soil.228_1381637 JE.Soil.228_1381712 JE.Soil.228_1382509 JE.Soil.228_1382779 JE.Soil.228_1382970 JE.Soil.228_1383120 JE.Soil.228_1384719 JE.Soil.228_1385042 JE.Soil.228_1386177 JE.Soil.228_1386721 JE.Soil.228_1386899 JE.Soil.228_1387101 JE.Soil.228_1387338 JE.Soil.228_1387373 JE.Soil.228_1387491 JE.Soil.228_1387858 JE.Soil.228_1387938 JE.Soil.228_1388309 JE.Soil.228_1388839 JE.Soil.228_1388861 JE.Soil.228_1388931 JE.Soil.228_1389112 JE.Soil.228_1390031 JE.Soil.228_1390251 JE.Soil.228_1390962 JE.Soil.228_1390974 JE.Soil.228_1391115 JE.Soil.228_1392096 JE.Soil.228_1392296 JE.Soil.228_1392340 JE.Soil.228_1392455 JE.Soil.228_1392551 JE.Soil.228_1393836 JE.Soil.228_1393891 JE.Soil.228_1393896 JE.Soil.228_1394212 JE.Soil.228_1394262 JE.Soil.228_1394418 JE.Soil.228_1394493 JE.Soil.228_1394500 JE.Soil.228_1395806 JE.Soil.228_1395983 JE.Soil.228_1396168 JE.Soil.228_1396397 JE.Soil.228_1396482 JE.Soil.228_1397443 JE.Soil.228_1397722 JE.Soil.228_1397818 JE.Soil.228_1398151 JE.Soil.228_1398270 JE.Soil.228_1398502 JE.Soil.228_1398607 JE.Soil.228_1398615 JE.Soil.228_1399467 JE.Soil.228_1399704 JE.Soil.228_1400000 JE.Soil.228_1400024 JE.Soil.228_1400173 JE.Soil.228_1400210 JE.Soil.228_1400449 JE.Soil.228_1400751 JE.Soil.228_1401176 JE.Soil.228_1402038 JE.Soil.228_1402080 JE.Soil.228_1402226 JE.Soil.228_1402378 JE.Soil.228_1402439 JE.Soil.228_1403070 JE.Soil.228_1403775 JE.Soil.228_1404858 JE.Soil.228_1405791 JE.Soil.228_1406410 JE.Soil.228_1406639 JE.Soil.228_1406992 JE.Soil.228_1407338 JE.Soil.228_1408016 JE.Soil.228_1408190 JE.Soil.228_1408242 JE.Soil.228_1408952 JE.Soil.228_1409523 JE.Soil.228_1409531 JE.Soil.228_1409791 JE.Soil.228_1410271 JE.Soil.228_1410284 JE.Soil.228_1410351 JE.Soil.228_1410445 JE.Soil.228_1411047 JE.Soil.228_1411169 JE.Soil.228_1411329 JE.Soil.228_1411412 JE.Soil.228_1411474 JE.Soil.228_1411998 JE.Soil.228_1412550 JE.Soil.228_1412555 JE.Soil.228_1412717 JE.Soil.228_1413259 JE.Soil.228_1413329 JE.Soil.228_1413618 JE.Soil.228_1413872 JE.Soil.228_1414173 JE.Soil.228_1414232 JE.Soil.228_1414664 JE.Soil.228_1415094 JE.Soil.228_1415350 JE.Soil.228_1415728 JE.Soil.228_1416079 JE.Soil.228_1416147 JE.Soil.228_1416179 JE.Soil.228_1416376 JE.Soil.228_1416858 JE.Soil.228_1417526 JE.Soil.228_1417744 JE.Soil.228_1417926 JE.Soil.228_1417939 JE.Soil.228_1418006 JE.Soil.228_1418329 JE.Soil.228_1418696 JE.Soil.228_1420165 JE.Soil.228_1420339 JE.Soil.228_1420838 JE.Soil.228_1420891 JE.Soil.228_1420892 JE.Soil.228_1420935 JE.Soil.228_1421540 JE.Soil.228_1421555 JE.Soil.228_1421719 JE.Soil.228_1421948 JE.Soil.228_1422521 JE.Soil.228_1423035 JE.Soil.228_1423355 JE.Soil.228_1423408 JE.Soil.228_1423933 JE.Soil.228_1425188 JE.Soil.228_1425820 JE.Soil.228_1426093 JE.Soil.228_1426530 JE.Soil.228_1427395 JE.Soil.228_1427604 JE.Soil.228_1427710 JE.Soil.228_1427854 JE.Soil.228_1427959 JE.Soil.228_1427974 JE.Soil.228_1428145 JE.Soil.228_1428656 JE.Soil.228_1429900 JE.Soil.228_1430386 JE.Soil.228_1430667 JE.Soil.228_1430937 JE.Soil.228_1431210 JE.Soil.228_1431257 JE.Soil.228_1431553 JE.Soil.228_1432394 JE.Soil.228_1433009 JE.Soil.228_1433601 JE.Soil.228_1433801 JE.Soil.228_1434258 JE.Soil.228_1434283 JE.Soil.228_1434496 JE.Soil.228_1434555 JE.Soil.228_1434564 JE.Soil.228_1435540 JE.Soil.228_1435556 JE.Soil.228_1435693 JE.Soil.228_1436712 JE.Soil.228_1436764 JE.Soil.228_1436792 JE.Soil.228_1437555 JE.Soil.228_1437556 JE.Soil.228_1437727 JE.Soil.228_1438415 JE.Soil.228_1438436 JE.Soil.228_1438555 JE.Soil.228_1438582 JE.Soil.228_1439302 JE.Soil.228_1440596 JE.Soil.228_1440769 JE.Soil.228_1441120 JE.Soil.228_1441431 JE.Soil.228_1441812 JE.Soil.228_1441894 JE.Soil.228_1442226 JE.Soil.228_1442674 JE.Soil.228_1442675 JE.Soil.228_1442688 JE.Soil.228_1442964 JE.Soil.228_1443096 JE.Soil.228_1443447 JE.Soil.228_1443546 JE.Soil.228_1443609 JE.Soil.228_1443744 JE.Soil.228_1444227 JE.Soil.228_1444251 JE.Soil.228_1444392 JE.Soil.228_1444485 JE.Soil.228_1444939 JE.Soil.228_1445164 JE.Soil.228_1445229 JE.Soil.228_1445387 JE.Soil.228_1445433 JE.Soil.228_1445910 JE.Soil.228_1446184 JE.Soil.228_1446518 JE.Soil.228_1446829 JE.Soil.228_1447219 JE.Soil.228_1447362 JE.Soil.228_1447383 JE.Soil.228_1448285 JE.Soil.228_1448294 JE.Soil.228_1448674 JE.Soil.228_1448887 JE.Soil.228_1448949 JE.Soil.228_1449113 JE.Soil.228_1449334 JE.Soil.228_1450476 JE.Soil.228_1450702 JE.Soil.228_1451402 JE.Soil.228_1451820 JE.Soil.228_1451925 JE.Soil.228_1452379 JE.Soil.228_1452381 JE.Soil.228_1452563 JE.Soil.228_1452817 JE.Soil.228_1452930 JE.Soil.228_1453019 JE.Soil.228_1453214 JE.Soil.228_1453321 JE.Soil.228_1453494 JE.Soil.228_1453837 JE.Soil.228_1453992 JE.Soil.228_1455989 JE.Soil.228_1456877 JE.Soil.228_1457055 JE.Soil.228_1457252 JE.Soil.228_1457465 JE.Soil.228_1457693 JE.Soil.228_1458212 JE.Soil.228_1458309 JE.Soil.228_1458896 JE.Soil.228_1459409 JE.Soil.228_1459602 JE.Soil.228_1459816 JE.Soil.228_1459923 JE.Soil.228_1460549 JE.Soil.228_1460675 JE.Soil.228_1460765 JE.Soil.228_1461613 JE.Soil.228_1462128 JE.Soil.228_1462130 JE.Soil.228_1462361 JE.Soil.228_1462518 JE.Soil.228_1462669 JE.Soil.228_1462699 JE.Soil.228_1462707 JE.Soil.228_1462779 JE.Soil.228_1463022 JE.Soil.228_1463046 JE.Soil.228_1463658 JE.Soil.228_1463852 JE.Soil.228_1464296 JE.Soil.228_1464404 JE.Soil.228_1464536 JE.Soil.228_1464618 JE.Soil.228_1464923 JE.Soil.228_1465068 JE.Soil.228_1465130 JE.Soil.228_1465551 JE.Soil.228_1465664 JE.Soil.228_1465815 JE.Soil.228_1465978 JE.Soil.228_1466248 JE.Soil.228_1466806 JE.Soil.228_1467504 JE.Soil.228_1467814 JE.Soil.228_1467818 JE.Soil.228_1468293 JE.Soil.228_1468717 JE.Soil.228_1468783 JE.Soil.228_1469099 JE.Soil.228_1469380 JE.Soil.228_1469784 JE.Soil.228_1470173 JE.Soil.228_1470469 JE.Soil.228_1471493 JE.Soil.228_1472476 JE.Soil.228_1472567 JE.Soil.228_1472589 JE.Soil.228_1473071 JE.Soil.228_1473082 JE.Soil.228_1473260 JE.Soil.228_1473687 JE.Soil.228_1473875 JE.Soil.228_1474011 JE.Soil.228_1475196 JE.Soil.228_1475250 JE.Soil.228_1475403 JE.Soil.228_1475730 JE.Soil.228_1475879 JE.Soil.228_1475990 JE.Soil.228_1476277 JE.Soil.228_1476726 JE.Soil.228_1476798 JE.Soil.228_1477058 JE.Soil.228_1477282 JE.Soil.228_1477398 JE.Soil.228_1477562 JE.Soil.228_1478758 JE.Soil.228_1478844 JE.Soil.228_1479066 JE.Soil.228_1479276 JE.Soil.228_1479655 JE.Soil.228_1480362 JE.Soil.228_1480567 JE.Soil.228_1480763 JE.Soil.228_1480864 JE.Soil.228_1481077 JE.Soil.228_1481414 JE.Soil.228_1481996 JE.Soil.228_1482639 JE.Soil.228_1482993 JE.Soil.228_1483090 JE.Soil.228_1483243 JE.Soil.228_1483889 JE.Soil.228_1484516 JE.Soil.228_1484578 JE.Soil.228_1485530 JE.Soil.228_1485611 JE.Soil.228_1485838 JE.Soil.228_1485999 JE.Soil.228_1486299 JE.Soil.228_1486506 JE.Soil.228_1487314 JE.Soil.228_1487907 JE.Soil.228_1488097 JE.Soil.228_1488270 JE.Soil.228_1489099 JE.Soil.228_1489373 JE.Soil.228_1489396 JE.Soil.228_1489649 JE.Soil.228_1489828 JE.Soil.228_1490074 JE.Soil.228_1490184 JE.Soil.228_1490436 JE.Soil.228_1491004 JE.Soil.228_1491151 JE.Soil.228_1491204 JE.Soil.228_1491403 JE.Soil.228_1491502 JE.Soil.228_1491556 JE.Soil.228_1492333 JE.Soil.228_1492733 JE.Soil.228_1492886 JE.Soil.228_1493062 JE.Soil.228_1493511 JE.Soil.228_1494601 JE.Soil.228_1494775 JE.Soil.228_1495062 JE.Soil.228_1496476 JE.Soil.228_1496865 JE.Soil.228_1497663 JE.Soil.228_1497849 JE.Soil.228_1497995 JE.Soil.228_1498352 JE.Soil.228_1498797 JE.Soil.228_1498825 JE.Soil.228_1499076 JE.Soil.228_1499498 JE.Soil.228_1499593 JE.Soil.228_1499725 JE.Soil.228_1500061 JE.Soil.228_1500789 JE.Soil.228_1500840 JE.Soil.228_1500967 JE.Soil.228_1501165 JE.Soil.228_1501588 JE.Soil.228_1501592 JE.Soil.228_1501975 JE.Soil.228_1502558 JE.Soil.228_1502584 JE.Soil.228_1503414 JE.Soil.228_1503936 JE.Soil.228_1504830 JE.Soil.228_1505367 JE.Soil.228_1505602 JE.Soil.228_1505841 JE.Soil.228_1505944 JE.Soil.228_1506361 JE.Soil.228_1506396 JE.Soil.228_1506409 JE.Soil.228_1506416 JE.Soil.228_1507032 JE.Soil.228_1507107 JE.Soil.228_1507283 JE.Soil.228_1507517 JE.Soil.228_1508264 JE.Soil.228_1508656 JE.Soil.228_1508787 JE.Soil.228_1509220 JE.Soil.228_1509437 JE.Soil.228_1509926 JE.Soil.228_1510055 JE.Soil.228_1510211 JE.Soil.228_1510276 JE.Soil.228_1510327 JE.Soil.228_1510338 JE.Soil.228_1510342 JE.Soil.228_1511582 JE.Soil.228_1511602 JE.Soil.228_1511625 JE.Soil.228_1511840 JE.Soil.228_1511880 JE.Soil.228_1512124 JE.Soil.228_1512364 JE.Soil.228_1512929 JE.Soil.228_1513132 JE.Soil.228_1513447 JE.Soil.228_1513474 JE.Soil.228_1513965 JE.Soil.228_1514022 JE.Soil.228_1514975 JE.Soil.228_1515628 JE.Soil.228_1516250 JE.Soil.228_1516506 JE.Soil.228_1516634 JE.Soil.228_1516834 JE.Soil.228_1517363 JE.Soil.228_1518062 JE.Soil.228_1518151 JE.Soil.228_1518723 JE.Soil.228_1518842 JE.Soil.228_1519154 JE.Soil.228_1519330 JE.Soil.228_1519983 JE.Soil.228_1520185 JE.Soil.228_1520188 JE.Soil.228_1520602 JE.Soil.228_1521820 JE.Soil.228_1522111 JE.Soil.228_1523099 JE.Soil.228_1523172 JE.Soil.228_1524022 JE.Soil.228_1524224 JE.Soil.228_1524264 JE.Soil.228_1524369 JE.Soil.228_1524419 JE.Soil.228_1525054 JE.Soil.228_1525461 JE.Soil.228_1526023 JE.Soil.228_1527284 JE.Soil.228_1527589 JE.Soil.228_1527733 JE.Soil.228_1528117 JE.Soil.228_1528227 JE.Soil.228_1528247 JE.Soil.228_1529672 JE.Soil.228_1529743 JE.Soil.228_1529751 JE.Soil.228_1530137 JE.Soil.228_1531035 JE.Soil.228_1531219 JE.Soil.228_1533094 JE.Soil.228_1533374 JE.Soil.228_1533610 JE.Soil.228_1534038 JE.Soil.228_1535021 JE.Soil.228_1535316 JE.Soil.228_1535320 JE.Soil.228_1535692 JE.Soil.228_1535818 JE.Soil.228_1535886 JE.Soil.228_1536283 JE.Soil.228_1537233 JE.Soil.228_1537341 JE.Soil.228_1538297 JE.Soil.228_1538704 JE.Soil.228_1538768 JE.Soil.228_1539531 JE.Soil.228_1539914 JE.Soil.228_1540371 JE.Soil.228_1540525 JE.Soil.228_1540537 JE.Soil.228_1541778 JE.Soil.228_1542070 JE.Soil.228_1542100 JE.Soil.228_1542298 JE.Soil.228_1543141 JE.Soil.228_1543388 JE.Soil.228_1544419 JE.Soil.228_1544529 JE.Soil.228_1545230 JE.Soil.228_1545307 JE.Soil.228_1545310 JE.Soil.228_1545352 JE.Soil.228_1545459 JE.Soil.228_1545507 JE.Soil.228_1546281 JE.Soil.228_1546390 JE.Soil.228_1546467 JE.Soil.228_1546725 JE.Soil.228_1547327 JE.Soil.228_1547438 JE.Soil.228_1547696 JE.Soil.228_1547898 JE.Soil.228_1547970 JE.Soil.228_1548778 JE.Soil.228_1549431 JE.Soil.228_1549942 JE.Soil.228_1550000 JE.Soil.228_1550232 JE.Soil.228_1550272 JE.Soil.228_1551067 JE.Soil.228_1551687 JE.Soil.228_1552887 JE.Soil.228_1553191 JE.Soil.228_1553290 JE.Soil.228_1553339 JE.Soil.228_1553950 JE.Soil.228_1554372 JE.Soil.228_1554387 JE.Soil.228_1554631 JE.Soil.228_1555215 JE.Soil.228_1555301 JE.Soil.228_1555688 JE.Soil.228_1555783 JE.Soil.228_1556088 JE.Soil.228_1556317 JE.Soil.228_1556361 JE.Soil.228_1556956 JE.Soil.228_1557625 JE.Soil.228_1557941 JE.Soil.228_1558319 JE.Soil.228_1558378 JE.Soil.228_1558912 JE.Soil.228_1558962 JE.Soil.228_1559297 JE.Soil.228_1559644 JE.Soil.228_1559830 JE.Soil.228_1560082 JE.Soil.228_1560169 JE.Soil.228_1560202 JE.Soil.228_1560561 JE.Soil.228_1560620 JE.Soil.228_1561064 JE.Soil.228_1561098 JE.Soil.228_1561352 JE.Soil.228_1561379 JE.Soil.228_1561805 JE.Soil.228_1561853 JE.Soil.228_1562518 JE.Soil.228_1563279 JE.Soil.228_1563499 JE.Soil.228_1563560 JE.Soil.228_1563616 JE.Soil.228_1563682 JE.Soil.228_1563960 JE.Soil.228_1564029 JE.Soil.228_1564418 JE.Soil.228_1564619 JE.Soil.228_1564627 JE.Soil.228_1565221 JE.Soil.228_1565270 JE.Soil.228_1565494 JE.Soil.228_1566082 JE.Soil.228_1566552 JE.Soil.228_1566573 JE.Soil.228_1566902 JE.Soil.228_1567442 JE.Soil.228_1567896 JE.Soil.228_1568143 JE.Soil.228_1568284 JE.Soil.228_1569103 JE.Soil.228_1569626 JE.Soil.228_1569904 JE.Soil.228_1570336 JE.Soil.228_1570604 JE.Soil.228_1570988 JE.Soil.228_1571433 JE.Soil.228_1571448 JE.Soil.228_1571522 JE.Soil.228_1572324 JE.Soil.228_1572425 JE.Soil.228_1572488 JE.Soil.228_1572572 JE.Soil.228_1572577 JE.Soil.228_1572706 JE.Soil.228_1573197 JE.Soil.228_1573383 JE.Soil.228_1573421 JE.Soil.228_1574772 JE.Soil.228_1575621 JE.Soil.228_1575928 JE.Soil.228_1576350 JE.Soil.228_1576840 JE.Soil.228_1577107 JE.Soil.228_1577527 JE.Soil.228_1577631 JE.Soil.228_1578344 JE.Soil.228_1578431 JE.Soil.228_1579401 JE.Soil.228_1580053 JE.Soil.228_1580205 JE.Soil.228_1580347 JE.Soil.228_1580370 JE.Soil.228_1580397 JE.Soil.228_1581183 JE.Soil.228_1581532 JE.Soil.228_1581779 JE.Soil.228_1581825 JE.Soil.228_1581921 JE.Soil.228_1582149 JE.Soil.228_1582475 JE.Soil.228_1582509 JE.Soil.228_1582576 JE.Soil.228_1582616 JE.Soil.228_1582748 JE.Soil.228_1583001 JE.Soil.228_1583250 JE.Soil.228_1583528 JE.Soil.228_1583541 JE.Soil.228_1584182 JE.Soil.228_1586144 JE.Soil.228_1586168 JE.Soil.228_1586239 JE.Soil.228_1587153 JE.Soil.228_1587496 JE.Soil.228_1587868 JE.Soil.228_1588011 JE.Soil.228_1588133 JE.Soil.228_1588391 JE.Soil.228_1589030 JE.Soil.228_1589644 JE.Soil.228_1590297 JE.Soil.228_1590423 JE.Soil.228_1590440 JE.Soil.228_1591128 JE.Soil.228_1591248 JE.Soil.228_1591422 JE.Soil.228_1591745 JE.Soil.228_1591748 JE.Soil.228_1591947 JE.Soil.228_1592078 JE.Soil.228_1592358 JE.Soil.228_1593115 JE.Soil.228_1593722 JE.Soil.228_1594101 JE.Soil.228_1595089 JE.Soil.228_1595095 JE.Soil.228_1595192 JE.Soil.228_1595683 JE.Soil.228_1596116 JE.Soil.228_1596332 JE.Soil.228_1598299 JE.Soil.228_1598318 JE.Soil.228_1598528 JE.Soil.228_1598600 JE.Soil.228_1599563 JE.Soil.228_1600019 JE.Soil.228_1600365 JE.Soil.228_1600547 JE.Soil.228_1601085 JE.Soil.228_1601687 JE.Soil.228_1602123 JE.Soil.228_1602486 JE.Soil.228_1602519 JE.Soil.228_1603132 JE.Soil.228_1603449 JE.Soil.228_1603709 JE.Soil.228_1604010 JE.Soil.228_1604126 JE.Soil.228_1604477 JE.Soil.228_1604569 JE.Soil.228_1604806 JE.Soil.228_1605148 JE.Soil.228_1605365 JE.Soil.228_1605727 JE.Soil.228_1605766 JE.Soil.228_1605827 JE.Soil.228_1605890 JE.Soil.228_1605915 JE.Soil.228_1606145 JE.Soil.228_1606334 JE.Soil.228_1606815 JE.Soil.228_1607261 JE.Soil.228_1607343 JE.Soil.228_1607543 JE.Soil.228_1609384 JE.Soil.228_1609530 JE.Soil.228_1609720 JE.Soil.228_1610011 JE.Soil.228_1610084 JE.Soil.228_1610997 JE.Soil.228_1611552 JE.Soil.228_1611711 JE.Soil.228_1612549 JE.Soil.228_1612974 JE.Soil.228_1613133 JE.Soil.228_1613725 JE.Soil.228_1614189 JE.Soil.228_1614205 JE.Soil.228_1614623 JE.Soil.228_1614923 JE.Soil.228_1615120 JE.Soil.228_1615216 JE.Soil.228_1615935 JE.Soil.228_1616051 JE.Soil.228_1616711 JE.Soil.228_1617096 JE.Soil.228_1617268 JE.Soil.228_1618188 JE.Soil.228_1619080 JE.Soil.228_1619316 JE.Soil.228_1619883 JE.Soil.228_1620650 JE.Soil.228_1621315 JE.Soil.228_1621450 JE.Soil.228_1622208 JE.Soil.228_1622549 JE.Soil.228_1622588 JE.Soil.228_1622753 JE.Soil.228_1623267 JE.Soil.228_1623412 JE.Soil.228_1623665 JE.Soil.228_1623921 JE.Soil.228_1624141 JE.Soil.228_1624501 JE.Soil.228_1624612 JE.Soil.228_1624810 JE.Soil.228_1625302 JE.Soil.228_1625349 JE.Soil.228_1625766 JE.Soil.228_1626240 JE.Soil.228_1626302 JE.Soil.228_1626470 JE.Soil.228_1626521 JE.Soil.228_1626946 JE.Soil.228_1627259 JE.Soil.228_1627845 JE.Soil.228_1628063 JE.Soil.228_1628636 JE.Soil.228_1628828 JE.Soil.228_1629304 JE.Soil.228_1629373 JE.Soil.228_1629715 JE.Soil.228_1631947 JE.Soil.228_1632302 JE.Soil.228_1632526 JE.Soil.228_1632569 JE.Soil.228_1632900 JE.Soil.228_1632996 JE.Soil.228_1633170 JE.Soil.228_1633716 JE.Soil.228_1634428 JE.Soil.228_1634507 JE.Soil.228_1634586 JE.Soil.228_1634731 JE.Soil.228_1634847 JE.Soil.228_1635014 JE.Soil.228_1635732 JE.Soil.228_1636012 JE.Soil.228_1636030 JE.Soil.228_1636208 JE.Soil.228_1636210 JE.Soil.228_1636253 JE.Soil.228_1636555 JE.Soil.228_1637052 JE.Soil.228_1637590 JE.Soil.228_1637617 JE.Soil.228_1637721 JE.Soil.228_1638335 JE.Soil.228_1639210 JE.Soil.228_1639362 JE.Soil.228_1639610 JE.Soil.228_1639735 JE.Soil.228_1639979 JE.Soil.228_1640040 JE.Soil.228_1640742 JE.Soil.228_1640903 JE.Soil.228_1641561 JE.Soil.228_1642255 JE.Soil.228_1642776 JE.Soil.228_1643883 JE.Soil.228_1644741 JE.Soil.228_1645326 JE.Soil.228_1645565 JE.Soil.228_1646133 JE.Soil.228_1646141 JE.Soil.228_1646468 JE.Soil.228_1647204 JE.Soil.228_1647803 JE.Soil.228_1648208 JE.Soil.228_1648669 JE.Soil.228_1648688 JE.Soil.228_1649679 JE.Soil.228_1650111 JE.Soil.228_1650374 JE.Soil.228_1651135 JE.Soil.228_1651530 JE.Soil.228_1651558 JE.Soil.228_1651686 JE.Soil.228_1651912 JE.Soil.228_1652134 JE.Soil.228_1652430 JE.Soil.228_1652504 JE.Soil.228_1652642 JE.Soil.228_1652723 JE.Soil.228_1652788 JE.Soil.228_1653641 JE.Soil.228_1654124 JE.Soil.228_1654312 JE.Soil.228_1655093 JE.Soil.228_1655870 JE.Soil.228_1656002 JE.Soil.228_1656003 JE.Soil.228_1657186 JE.Soil.228_1657576 JE.Soil.228_1657699 JE.Soil.228_1657747 JE.Soil.228_1658120 JE.Soil.228_1658488 JE.Soil.228_1658549 JE.Soil.228_1659196 JE.Soil.228_1659774 JE.Soil.228_1660643 JE.Soil.228_1660958 JE.Soil.228_1660985 JE.Soil.228_1661770 JE.Soil.228_1661790 JE.Soil.228_1661847 JE.Soil.228_1661990 JE.Soil.228_1662608 JE.Soil.228_1663606 JE.Soil.228_1663952 JE.Soil.228_1664316 JE.Soil.228_1664648 JE.Soil.228_1664759 JE.Soil.228_1665353 JE.Soil.228_1665818 JE.Soil.228_1666211 JE.Soil.228_1666693 JE.Soil.228_1667493 JE.Soil.228_1667820 JE.Soil.228_1667827 JE.Soil.228_1668464 JE.Soil.228_1669057 JE.Soil.228_1669151 JE.Soil.228_1669807 JE.Soil.228_1670013 JE.Soil.228_1670262 JE.Soil.228_1670394 JE.Soil.228_1670781 JE.Soil.228_1670885 JE.Soil.228_1671438 JE.Soil.228_1671550 JE.Soil.228_1671730 JE.Soil.228_1671739 JE.Soil.228_1672200 JE.Soil.228_1672317 JE.Soil.228_1673086 JE.Soil.228_1673134 JE.Soil.228_1674533 JE.Soil.228_1674745 JE.Soil.228_1674897 JE.Soil.228_1674902 JE.Soil.228_1675111 JE.Soil.228_1676002 JE.Soil.228_1676682 JE.Soil.228_1676878 JE.Soil.228_1676903 JE.Soil.228_1677391 JE.Soil.228_1677701 JE.Soil.228_1677840 JE.Soil.228_1678001 JE.Soil.228_1678016 JE.Soil.228_1678294 JE.Soil.228_1678359 JE.Soil.228_1678381 JE.Soil.228_1678532 JE.Soil.228_1678543 JE.Soil.228_1679093 JE.Soil.228_1679234 JE.Soil.228_1679277 JE.Soil.228_1679301 JE.Soil.228_1679862 JE.Soil.228_1680283 JE.Soil.228_1681215 JE.Soil.228_1681345 JE.Soil.228_1681351 JE.Soil.228_1681432 JE.Soil.228_1681820 JE.Soil.228_1682087 JE.Soil.228_1682861 JE.Soil.228_1682901 JE.Soil.228_1683962 JE.Soil.228_1685070 JE.Soil.228_1685357 JE.Soil.228_1685570 JE.Soil.228_1686007 JE.Soil.228_1686020 JE.Soil.228_1687119 JE.Soil.228_1687194 JE.Soil.228_1688746 JE.Soil.228_1688895 JE.Soil.228_1690260 JE.Soil.228_1690281 JE.Soil.228_1690451 JE.Soil.228_1690468 JE.Soil.228_1691010 JE.Soil.228_1691529 JE.Soil.228_1691813 JE.Soil.228_1692230 JE.Soil.228_1692532 JE.Soil.228_1692642 JE.Soil.228_1692679 JE.Soil.228_1692725 JE.Soil.228_1693253 JE.Soil.228_1693837 JE.Soil.228_1693905 JE.Soil.228_1694016 JE.Soil.228_1694037 JE.Soil.228_1694745 JE.Soil.228_1694829 JE.Soil.228_1694856 JE.Soil.228_1694872 JE.Soil.228_1694980 JE.Soil.228_1695159 JE.Soil.228_1695226 JE.Soil.228_1695274 JE.Soil.228_1695398 JE.Soil.228_1695556 JE.Soil.228_1696055 JE.Soil.228_1696307 JE.Soil.228_1696380 JE.Soil.228_1697329 JE.Soil.228_1697842 JE.Soil.228_1698173 JE.Soil.228_1698972 JE.Soil.228_1699168 JE.Soil.228_1699641 JE.Soil.228_1700286 JE.Soil.228_1700794 JE.Soil.228_1701025 JE.Soil.228_1701155 JE.Soil.228_1702271 JE.Soil.228_1702323 JE.Soil.228_1702966 JE.Soil.228_1703091 JE.Soil.228_1703422 JE.Soil.228_1703444 JE.Soil.228_1703637 JE.Soil.228_1703676 JE.Soil.228_1703876 JE.Soil.228_1704070 JE.Soil.228_1704462 JE.Soil.228_1704883 JE.Soil.228_1704894 JE.Soil.228_1705064 JE.Soil.228_1705367 JE.Soil.228_1705713 JE.Soil.228_1705834 JE.Soil.228_1706124 JE.Soil.228_1706642 JE.Soil.228_1707185 JE.Soil.228_1707220 JE.Soil.228_1707228 JE.Soil.228_1707240 JE.Soil.228_1707651 JE.Soil.228_1707684 JE.Soil.228_1707846 JE.Soil.228_1708168 JE.Soil.228_1709213 JE.Soil.228_1710141 JE.Soil.228_1710565 JE.Soil.228_1710639 JE.Soil.228_1710662 JE.Soil.228_1710935 JE.Soil.228_1710953 JE.Soil.228_1711377 JE.Soil.228_1711398 JE.Soil.228_1711970 JE.Soil.228_1712607 JE.Soil.228_1712850 JE.Soil.228_1712915 JE.Soil.228_1713948 JE.Soil.228_1714132 JE.Soil.228_1714800 JE.Soil.228_1714829 JE.Soil.228_1715388 JE.Soil.228_1715389 JE.Soil.228_1715564 JE.Soil.228_1715886 JE.Soil.228_1715913 JE.Soil.228_1716138 JE.Soil.228_1716376 JE.Soil.228_1716491 JE.Soil.228_1716829 JE.Soil.228_1716940 JE.Soil.228_1717865 JE.Soil.228_1718390 JE.Soil.228_1718780 JE.Soil.228_1718836 JE.Soil.228_1718987 JE.Soil.228_1719395 JE.Soil.228_1719637 JE.Soil.228_1719738 JE.Soil.228_1719848 JE.Soil.228_1720177 JE.Soil.228_1720267 JE.Soil.228_1720428 JE.Soil.228_1720486 JE.Soil.228_1721200 JE.Soil.228_1721406 JE.Soil.228_1722478 JE.Soil.228_1722479 JE.Soil.228_1722563 JE.Soil.228_1723254 JE.Soil.228_1723508 JE.Soil.228_1723800 JE.Soil.228_1724962 JE.Soil.228_1725420 JE.Soil.228_1725555 JE.Soil.228_1725813 JE.Soil.228_1726287 JE.Soil.228_1726453 JE.Soil.228_1726752 JE.Soil.228_1726991 JE.Soil.228_1727086 JE.Soil.228_1727942 JE.Soil.228_1728701 JE.Soil.228_1728711 JE.Soil.228_1730723 JE.Soil.228_1731651 JE.Soil.228_1732317 JE.Soil.228_1732714 JE.Soil.228_1732828 JE.Soil.228_1733486 JE.Soil.228_1733815 JE.Soil.228_1734570 JE.Soil.228_1734707 JE.Soil.228_1734873 JE.Soil.228_1735079 JE.Soil.228_1735726 JE.Soil.228_1735811 JE.Soil.228_1736220 JE.Soil.228_1736428 JE.Soil.228_1736519 JE.Soil.228_1736753 JE.Soil.228_1737003 JE.Soil.228_1738023 JE.Soil.228_1738767 JE.Soil.228_1739207 JE.Soil.228_1739630 JE.Soil.228_1739836 JE.Soil.228_1739943 JE.Soil.228_1740065 JE.Soil.228_1740458 JE.Soil.228_1741729 JE.Soil.228_1742525 JE.Soil.228_1742931 JE.Soil.228_1743664 JE.Soil.228_1743828 JE.Soil.228_1743925 JE.Soil.228_1744421 JE.Soil.228_1744912 JE.Soil.228_1745329 JE.Soil.228_1745539 JE.Soil.228_1745710 JE.Soil.228_1748776 JE.Soil.228_1749531 JE.Soil.228_1749600 JE.Soil.228_1749929 JE.Soil.228_1750661 JE.Soil.228_1751088 JE.Soil.228_1751941 JE.Soil.228_1752548 JE.Soil.228_1752737 JE.Soil.228_1752886 JE.Soil.228_1753848 JE.Soil.228_1753905 JE.Soil.228_1754474 JE.Soil.228_1755009 JE.Soil.228_1755455 JE.Soil.228_1755979 JE.Soil.228_1756328 JE.Soil.228_1756607 JE.Soil.228_1756635 JE.Soil.228_1756661 JE.Soil.228_1756675 JE.Soil.228_1757730 JE.Soil.228_1758295 JE.Soil.228_1758499 JE.Soil.228_1759114 JE.Soil.228_1759175 JE.Soil.228_1759178 JE.Soil.228_1759351 JE.Soil.228_1759666 JE.Soil.228_1759710 JE.Soil.228_1759756 JE.Soil.228_1759847 JE.Soil.228_1759921 JE.Soil.228_1759964 JE.Soil.228_1760044 JE.Soil.228_1760193 JE.Soil.228_1760283 JE.Soil.228_1761786 JE.Soil.228_1761903 JE.Soil.228_1762200 JE.Soil.228_1762311 JE.Soil.228_1762719 JE.Soil.228_1762977 JE.Soil.228_1763143 JE.Soil.228_1763687 JE.Soil.228_1763745 JE.Soil.228_1763762 JE.Soil.228_1763782 JE.Soil.228_1763861 JE.Soil.228_1764277 JE.Soil.228_1764555 JE.Soil.228_1764990 JE.Soil.228_1766669 JE.Soil.228_1766935 JE.Soil.228_1767243 JE.Soil.228_1767968 JE.Soil.228_1768373 JE.Soil.228_1768587 JE.Soil.228_1768816 JE.Soil.228_1769319 JE.Soil.228_1769372 JE.Soil.228_1769639 JE.Soil.228_1770433 JE.Soil.228_1771711 JE.Soil.228_1772027 JE.Soil.228_1772217 JE.Soil.228_1772491 JE.Soil.228_1772964 JE.Soil.228_1773043 JE.Soil.228_1773415 JE.Soil.228_1773723 JE.Soil.228_1774778 JE.Soil.228_1774909 JE.Soil.22_442712 JE.Soil.22_605804 JE.Soil.22_1051228 JE.Soil.22_1147286 JE.Soil.22_1147976 JE.Soil.22_1334176 JE.Soil.231_8300 JE.Soil.231_9297 JE.Soil.231_13463 JE.Soil.231_14927 JE.Soil.231_24675 JE.Soil.231_24739 JE.Soil.231_32514 JE.Soil.231_37439 JE.Soil.231_37840 JE.Soil.231_45761 JE.Soil.231_47588 JE.Soil.231_47740 JE.Soil.231_59332 JE.Soil.231_59466 JE.Soil.231_59705 JE.Soil.231_59806 JE.Soil.231_66126 JE.Soil.231_66897 JE.Soil.231_76900 JE.Soil.231_78292 JE.Soil.231_87263 JE.Soil.231_95657 JE.Soil.231_110724 JE.Soil.231_134820 JE.Soil.231_135052 JE.Soil.231_135691 JE.Soil.231_135808 JE.Soil.231_138438 JE.Soil.231_138670 JE.Soil.231_145762 JE.Soil.231_152358 JE.Soil.231_157423 JE.Soil.231_168409 JE.Soil.231_169140 JE.Soil.231_176770 JE.Soil.231_192842 JE.Soil.231_202308 JE.Soil.231_204773 JE.Soil.231_207089 JE.Soil.231_208325 JE.Soil.231_208349 JE.Soil.231_213086 JE.Soil.231_233749 JE.Soil.231_243361 JE.Soil.231_244588 JE.Soil.231_245407 JE.Soil.231_246383 JE.Soil.231_251787 JE.Soil.231_253356 JE.Soil.231_266499 JE.Soil.231_267141 JE.Soil.231_279008 JE.Soil.231_279287 JE.Soil.231_279874 JE.Soil.231_290387 JE.Soil.231_293261 JE.Soil.231_297713 JE.Soil.231_315307 JE.Soil.231_330642 JE.Soil.231_334786 JE.Soil.231_346571 JE.Soil.231_356735 JE.Soil.231_359963 JE.Soil.231_360676 JE.Soil.231_360916 JE.Soil.231_367961 JE.Soil.231_368619 JE.Soil.231_389834 JE.Soil.231_399614 JE.Soil.231_403859 JE.Soil.231_411465 JE.Soil.231_416750 JE.Soil.231_416943 JE.Soil.231_422921 JE.Soil.231_429091 JE.Soil.231_439191 JE.Soil.231_458435 JE.Soil.231_459855 JE.Soil.231_464493 JE.Soil.231_466162 JE.Soil.231_470725 JE.Soil.231_470938 JE.Soil.231_472658 JE.Soil.231_474368 JE.Soil.231_495929 JE.Soil.231_511596 JE.Soil.231_517590 JE.Soil.231_522221 JE.Soil.231_522222 JE.Soil.231_542536 JE.Soil.231_543776 JE.Soil.231_545958 JE.Soil.231_547821 JE.Soil.231_554171 JE.Soil.231_554454 JE.Soil.231_557618 JE.Soil.231_557704 JE.Soil.231_564661 JE.Soil.231_564807 JE.Soil.231_565137 JE.Soil.231_573889 JE.Soil.231_597864 JE.Soil.231_605462 JE.Soil.231_611483 JE.Soil.231_611867 JE.Soil.231_612434 JE.Soil.231_614133 JE.Soil.231_616997 JE.Soil.231_643903 JE.Soil.231_643972 JE.Soil.231_656698 JE.Soil.231_694478 JE.Soil.231_695412 JE.Soil.231_698810 JE.Soil.231_710910 JE.Soil.231_712332 JE.Soil.231_733213 JE.Soil.231_747144 JE.Soil.231_757021 JE.Soil.231_762740 JE.Soil.231_769137 JE.Soil.231_770417 JE.Soil.231_773851 JE.Soil.231_776830 JE.Soil.231_802107 JE.Soil.231_817317 JE.Soil.231_839565 JE.Soil.231_849170 JE.Soil.231_863918 JE.Soil.231_869890 JE.Soil.231_876944 JE.Soil.231_882353 JE.Soil.231_894263 JE.Soil.231_896875 JE.Soil.231_911126 JE.Soil.231_925650 JE.Soil.231_928452 JE.Soil.231_953920 JE.Soil.231_978199 JE.Soil.231_979363 JE.Soil.231_981376 JE.Soil.231_983609 JE.Soil.231_983939 JE.Soil.231_998513 JE.Soil.231_998816 JE.Soil.231_999920 JE.Soil.231_1009166 JE.Soil.231_1010321 JE.Soil.231_1017773 JE.Soil.231_1017777 JE.Soil.231_1029386 JE.Soil.231_1042503 JE.Soil.231_1044884 JE.Soil.231_1045837 JE.Soil.231_1056794 JE.Soil.231_1061584 JE.Soil.231_1065407 JE.Soil.231_1079437 JE.Soil.231_1081437 JE.Soil.231_1094986 JE.Soil.231_1096186 JE.Soil.231_1105072 JE.Soil.231_1106499 JE.Soil.231_1107555 JE.Soil.231_1107565 JE.Soil.231_1120489 JE.Soil.231_1127641 JE.Soil.231_1132701 JE.Soil.231_1137229 JE.Soil.231_1152539 JE.Soil.231_1152837 JE.Soil.231_1153756 JE.Soil.231_1156941 JE.Soil.231_1157959 JE.Soil.231_1158005 JE.Soil.231_1169470 JE.Soil.231_1172548 JE.Soil.231_1176045 JE.Soil.231_1176112 JE.Soil.231_1182189 JE.Soil.231_1186702 JE.Soil.231_1187162 JE.Soil.231_1187486 JE.Soil.231_1219170 JE.Soil.231_1229712 JE.Soil.231_1257024 JE.Soil.231_1261886 JE.Soil.231_1262178 JE.Soil.231_1262411 JE.Soil.231_1268443 JE.Soil.231_1294048 JE.Soil.231_1295761 JE.Soil.231_1297439 JE.Soil.231_1302199 JE.Soil.231_1314982 JE.Soil.231_1330241 JE.Soil.231_1334197 JE.Soil.231_1357823 JE.Soil.231_1359927 JE.Soil.231_1363137 JE.Soil.231_1370876 JE.Soil.231_1383080 JE.Soil.231_1385249 JE.Soil.231_1387980 JE.Soil.231_1388729 JE.Soil.231_1409745 JE.Soil.231_1411217 JE.Soil.231_1417834 JE.Soil.231_1421312 JE.Soil.231_1421619 JE.Soil.231_1433813 JE.Soil.231_1434319 JE.Soil.231_1448249 JE.Soil.231_1455604 JE.Soil.231_1461071 JE.Soil.231_1487552 JE.Soil.231_1491706 JE.Soil.231_1510887 JE.Soil.231_1530154 JE.Soil.231_1530533 JE.Soil.231_1531246 JE.Soil.231_1545540 JE.Soil.231_1564323 JE.Soil.231_1573968 JE.Soil.231_1588230 JE.Soil.231_1599443 JE.Soil.231_1600329 JE.Soil.231_1600393 JE.Soil.231_1610194 JE.Soil.231_1623930 JE.Soil.231_1629819 JE.Soil.231_1630040 JE.Soil.231_1631480 JE.Soil.231_1663389 JE.Soil.231_1674866 JE.Soil.231_1678775 JE.Soil.231_1679386 JE.Soil.231_1686554 JE.Soil.231_1692197 JE.Soil.231_1697319 JE.Soil.231_1700351 JE.Soil.231_1711742 JE.Soil.231_1714901 JE.Soil.231_1716311 JE.Soil.231_1723348 JE.Soil.231_1726334 JE.Soil.231_1728834 JE.Soil.231_1742420 JE.Soil.231_1750337 JE.Soil.231_1750341 JE.Soil.231_1756016 JE.Soil.231_1757181 JE.Soil.231_1772109 JE.Soil.231_1776387 JE.Soil.231_1780313 JE.Soil.231_1792349 JE.Soil.231_1793602 JE.Soil.231_1801941 JE.Soil.231_1802049 JE.Soil.231_1802690 JE.Soil.231_1817063 JE.Soil.231_1830852 JE.Soil.231_1831498 JE.Soil.231_1836465 JE.Soil.231_1839537 JE.Soil.231_1856700 JE.Soil.231_1866023 JE.Soil.231_1867114 JE.Soil.231_1895908 JE.Soil.231_1900032 JE.Soil.231_1900945 JE.Soil.231_1910406 JE.Soil.231_1914588 JE.Soil.231_1929017 JE.Soil.231_1929182 JE.Soil.231_1940335 JE.Soil.231_1949587 JE.Soil.231_1969363 JE.Soil.231_1975188 JE.Soil.231_1980291 JE.Soil.231_1997914 JE.Soil.231_1998543 JE.Soil.231_2001519 JE.Soil.231_2015932 JE.Soil.231_2020422 JE.Soil.231_2042211 JE.Soil.231_2042433 JE.Soil.231_2046771 JE.Soil.231_2076606 JE.Soil.231_2085406 JE.Soil.231_2088069 JE.Soil.231_2095778 JE.Soil.231_2096361 JE.Soil.231_2114862 JE.Soil.231_2121572 JE.Soil.231_2125760 JE.Soil.231_2127959 JE.Soil.231_2134037 JE.Soil.231_2136982 JE.Soil.231_2146766 JE.Soil.231_2158835 JE.Soil.231_2159360 JE.Soil.231_2167499 JE.Soil.231_2168130 JE.Soil.231_2180797 JE.Soil.231_2190140 JE.Soil.231_2194771 JE.Soil.231_2235959 JE.Soil.231_2242681 JE.Soil.231_2243999 JE.Soil.231_2247288 JE.Soil.231_2247615 JE.Soil.231_2268389 JE.Soil.231_2276586 JE.Soil.231_2279666 JE.Soil.231_2286979 JE.Soil.231_2296944 JE.Soil.231_2311890 JE.Soil.231_2317686 JE.Soil.231_2318697 JE.Soil.231_2321597 JE.Soil.231_2325296 JE.Soil.231_2343301 JE.Soil.231_2347201 JE.Soil.231_2350050 JE.Soil.231_2350051 JE.Soil.231_2359044 JE.Soil.231_2378632 JE.Soil.231_2384240 JE.Soil.231_2394754 JE.Soil.231_2398186 JE.Soil.231_2407486 JE.Soil.231_2410446 JE.Soil.231_2411530 JE.Soil.231_2414440 JE.Soil.231_2414484 JE.Soil.231_2432928 JE.Soil.231_2439759 JE.Soil.231_2446875 JE.Soil.231_2447229 JE.Soil.231_2456856 JE.Soil.231_2456963 JE.Soil.231_2460596 JE.Soil.231_2467644 JE.Soil.231_2485551 JE.Soil.231_2486837 JE.Soil.231_2490254 JE.Soil.231_2492305 JE.Soil.231_2495879 JE.Soil.231_2500736 JE.Soil.231_2500946 JE.Soil.231_2504225 JE.Soil.231_2506179 JE.Soil.231_2507158 JE.Soil.231_2514987 JE.Soil.231_2521840 JE.Soil.231_2535273 JE.Soil.231_2548935 JE.Soil.231_2555621 JE.Soil.231_2556222 JE.Soil.231_2561876 JE.Soil.231_2578915 JE.Soil.231_2580949 JE.Soil.231_2596413 JE.Soil.232_1066 JE.Soil.232_1495 JE.Soil.232_1812 JE.Soil.232_2502 JE.Soil.232_3107 JE.Soil.232_3805 JE.Soil.232_3818 JE.Soil.232_4069 JE.Soil.232_4636 JE.Soil.232_4927 JE.Soil.232_4979 JE.Soil.232_4986 JE.Soil.232_5225 JE.Soil.232_5320 JE.Soil.232_5732 JE.Soil.232_6584 JE.Soil.232_6817 JE.Soil.232_6938 JE.Soil.232_7192 JE.Soil.232_7619 JE.Soil.232_7834 JE.Soil.232_8113 JE.Soil.232_8254 JE.Soil.232_8315 JE.Soil.232_9290 JE.Soil.232_9388 JE.Soil.232_9633 JE.Soil.232_10545 JE.Soil.232_10608 JE.Soil.232_10617 JE.Soil.232_10798 JE.Soil.232_11020 JE.Soil.232_11224 JE.Soil.232_11253 JE.Soil.232_12138 JE.Soil.232_12353 JE.Soil.232_12539 JE.Soil.232_12578 JE.Soil.232_12981 JE.Soil.232_13639 JE.Soil.232_13746 JE.Soil.232_13998 JE.Soil.232_15231 JE.Soil.232_15255 JE.Soil.232_15264 JE.Soil.232_15450 JE.Soil.232_16497 JE.Soil.232_16509 JE.Soil.232_16581 JE.Soil.232_17032 JE.Soil.232_17131 JE.Soil.232_17193 JE.Soil.232_17565 JE.Soil.232_18187 JE.Soil.232_18333 JE.Soil.232_18646 JE.Soil.232_18752 JE.Soil.232_19408 JE.Soil.232_19592 JE.Soil.232_20115 JE.Soil.232_20287 JE.Soil.232_20834 JE.Soil.232_20864 JE.Soil.232_21055 JE.Soil.232_21655 JE.Soil.232_21929 JE.Soil.232_22386 JE.Soil.232_22720 JE.Soil.232_22998 JE.Soil.232_23243 JE.Soil.232_23322 JE.Soil.232_23561 JE.Soil.232_23879 JE.Soil.232_24516 JE.Soil.232_24647 JE.Soil.232_25621 JE.Soil.232_25744 JE.Soil.232_25820 JE.Soil.232_26001 JE.Soil.232_26265 JE.Soil.232_26429 JE.Soil.232_26712 JE.Soil.232_26957 JE.Soil.232_27272 JE.Soil.232_28020 JE.Soil.232_28363 JE.Soil.232_28492 JE.Soil.232_29025 JE.Soil.232_29445 JE.Soil.232_29470 JE.Soil.232_29672 JE.Soil.232_30133 JE.Soil.232_30298 JE.Soil.232_30314 JE.Soil.232_30316 JE.Soil.232_30328 JE.Soil.232_31387 JE.Soil.232_31809 JE.Soil.232_31875 JE.Soil.232_32168 JE.Soil.232_33074 JE.Soil.232_33360 JE.Soil.232_33956 JE.Soil.232_34427 JE.Soil.232_35086 JE.Soil.232_35477 JE.Soil.232_36114 JE.Soil.232_36127 JE.Soil.232_36143 JE.Soil.232_36310 JE.Soil.232_36353 JE.Soil.232_36950 JE.Soil.232_38231 JE.Soil.232_38450 JE.Soil.232_38501 JE.Soil.232_38709 JE.Soil.232_38749 JE.Soil.232_38946 JE.Soil.232_38953 JE.Soil.232_39327 JE.Soil.232_40368 JE.Soil.232_40528 JE.Soil.232_40661 JE.Soil.232_40687 JE.Soil.232_40963 JE.Soil.232_41040 JE.Soil.232_41597 JE.Soil.232_41781 JE.Soil.232_41984 JE.Soil.232_42021 JE.Soil.232_42127 JE.Soil.232_42809 JE.Soil.232_42974 JE.Soil.232_43202 JE.Soil.232_43426 JE.Soil.232_43786 JE.Soil.232_44094 JE.Soil.232_44429 JE.Soil.232_44448 JE.Soil.232_44849 JE.Soil.232_45017 JE.Soil.232_45133 JE.Soil.232_45271 JE.Soil.232_45844 JE.Soil.232_46729 JE.Soil.232_47085 JE.Soil.232_47387 JE.Soil.232_47431 JE.Soil.232_47436 JE.Soil.232_47786 JE.Soil.232_47812 JE.Soil.232_47851 JE.Soil.232_48077 JE.Soil.232_48126 JE.Soil.232_48255 JE.Soil.232_48555 JE.Soil.232_49598 JE.Soil.232_49735 JE.Soil.232_50084 JE.Soil.232_50295 JE.Soil.232_50422 JE.Soil.232_50972 JE.Soil.232_51210 JE.Soil.232_52209 JE.Soil.232_52224 JE.Soil.232_52248 JE.Soil.232_52415 JE.Soil.232_53016 JE.Soil.232_53582 JE.Soil.232_53772 JE.Soil.232_54105 JE.Soil.232_54462 JE.Soil.232_54767 JE.Soil.232_54769 JE.Soil.232_54774 JE.Soil.232_55498 JE.Soil.232_55507 JE.Soil.232_56475 JE.Soil.232_57008 JE.Soil.232_58580 JE.Soil.232_60301 JE.Soil.232_61163 JE.Soil.232_61239 JE.Soil.232_61364 JE.Soil.232_61841 JE.Soil.232_62297 JE.Soil.232_63541 JE.Soil.232_63631 JE.Soil.232_63873 JE.Soil.232_63969 JE.Soil.232_64185 JE.Soil.232_64663 JE.Soil.232_64696 JE.Soil.232_64766 JE.Soil.232_65615 JE.Soil.232_65783 JE.Soil.232_65842 JE.Soil.232_66987 JE.Soil.232_67687 JE.Soil.232_68159 JE.Soil.232_68360 JE.Soil.232_68637 JE.Soil.232_68725 JE.Soil.232_68777 JE.Soil.232_69028 JE.Soil.232_69097 JE.Soil.232_69273 JE.Soil.232_69559 JE.Soil.232_70289 JE.Soil.232_70519 JE.Soil.232_71356 JE.Soil.232_71820 JE.Soil.232_72184 JE.Soil.232_72695 JE.Soil.232_72837 JE.Soil.232_73462 JE.Soil.232_74093 JE.Soil.232_74856 JE.Soil.232_75426 JE.Soil.232_75644 JE.Soil.232_75646 JE.Soil.232_76260 JE.Soil.232_76282 JE.Soil.232_76477 JE.Soil.232_76582 JE.Soil.232_76603 JE.Soil.232_77107 JE.Soil.232_77351 JE.Soil.232_77824 JE.Soil.232_77833 JE.Soil.232_78313 JE.Soil.232_78643 JE.Soil.232_79081 JE.Soil.232_79340 JE.Soil.232_79731 JE.Soil.232_80066 JE.Soil.232_80120 JE.Soil.232_80324 JE.Soil.232_80455 JE.Soil.232_80465 JE.Soil.232_80580 JE.Soil.232_80956 JE.Soil.232_81252 JE.Soil.232_81781 JE.Soil.232_81882 JE.Soil.232_81982 JE.Soil.232_82845 JE.Soil.232_83022 JE.Soil.232_83906 JE.Soil.232_83956 JE.Soil.232_84095 JE.Soil.232_84402 JE.Soil.232_84661 JE.Soil.232_85508 JE.Soil.232_85882 JE.Soil.232_85897 JE.Soil.232_85970 JE.Soil.232_86949 JE.Soil.232_87118 JE.Soil.232_87203 JE.Soil.232_87428 JE.Soil.232_88154 JE.Soil.232_88656 JE.Soil.232_89079 JE.Soil.232_89912 JE.Soil.232_90037 JE.Soil.232_90102 JE.Soil.232_90685 JE.Soil.232_90962 JE.Soil.232_91725 JE.Soil.232_91764 JE.Soil.232_91814 JE.Soil.232_91908 JE.Soil.232_92076 JE.Soil.232_92246 JE.Soil.232_92271 JE.Soil.232_92426 JE.Soil.232_92797 JE.Soil.232_92975 JE.Soil.232_93049 JE.Soil.232_93067 JE.Soil.232_94061 JE.Soil.232_94151 JE.Soil.232_94270 JE.Soil.232_94286 JE.Soil.232_94469 JE.Soil.232_95154 JE.Soil.232_95459 JE.Soil.232_95525 JE.Soil.232_95753 JE.Soil.232_95787 JE.Soil.232_96035 JE.Soil.232_96307 JE.Soil.232_96374 JE.Soil.232_96443 JE.Soil.232_96846 JE.Soil.232_97037 JE.Soil.232_97314 JE.Soil.232_97647 JE.Soil.232_97651 JE.Soil.232_97741 JE.Soil.232_97967 JE.Soil.232_98060 JE.Soil.232_98253 JE.Soil.232_98344 JE.Soil.232_98442 JE.Soil.232_99278 JE.Soil.232_99452 JE.Soil.232_101084 JE.Soil.232_102263 JE.Soil.232_102799 JE.Soil.232_103007 JE.Soil.232_104999 JE.Soil.232_106040 JE.Soil.232_106626 JE.Soil.232_107390 JE.Soil.232_107574 JE.Soil.232_107704 JE.Soil.232_107784 JE.Soil.232_107785 JE.Soil.232_108000 JE.Soil.232_108306 JE.Soil.232_108464 JE.Soil.232_108853 JE.Soil.232_108890 JE.Soil.232_108995 JE.Soil.232_109005 JE.Soil.232_109547 JE.Soil.232_109902 JE.Soil.232_110169 JE.Soil.232_110599 JE.Soil.232_110784 JE.Soil.232_110803 JE.Soil.232_111089 JE.Soil.232_111551 JE.Soil.232_111765 JE.Soil.232_111796 JE.Soil.232_112787 JE.Soil.232_113037 JE.Soil.232_113984 JE.Soil.232_113999 JE.Soil.232_114108 JE.Soil.232_114609 JE.Soil.232_114776 JE.Soil.232_114798 JE.Soil.232_115241 JE.Soil.232_115383 JE.Soil.232_115574 JE.Soil.232_115990 JE.Soil.232_116526 JE.Soil.232_116949 JE.Soil.232_117217 JE.Soil.232_117467 JE.Soil.232_117523 JE.Soil.232_117860 JE.Soil.232_118227 JE.Soil.232_119033 JE.Soil.232_119573 JE.Soil.232_119614 JE.Soil.232_119628 JE.Soil.232_119790 JE.Soil.232_120351 JE.Soil.232_120785 JE.Soil.232_121323 JE.Soil.232_121431 JE.Soil.232_121514 JE.Soil.232_121808 JE.Soil.232_123003 JE.Soil.232_123256 JE.Soil.232_123789 JE.Soil.232_123819 JE.Soil.232_123940 JE.Soil.232_124541 JE.Soil.232_125036 JE.Soil.232_125186 JE.Soil.232_125641 JE.Soil.232_125885 JE.Soil.232_126196 JE.Soil.232_127380 JE.Soil.232_127757 JE.Soil.232_128171 JE.Soil.232_128744 JE.Soil.232_129162 JE.Soil.232_129172 JE.Soil.232_130433 JE.Soil.232_130928 JE.Soil.232_130976 JE.Soil.232_131229 JE.Soil.232_131896 JE.Soil.232_132271 JE.Soil.232_132344 JE.Soil.232_132382 JE.Soil.232_132731 JE.Soil.232_133097 JE.Soil.232_133286 JE.Soil.232_133386 JE.Soil.232_133585 JE.Soil.232_133980 JE.Soil.232_133998 JE.Soil.232_134525 JE.Soil.232_134827 JE.Soil.232_135627 JE.Soil.232_136669 JE.Soil.232_136692 JE.Soil.232_136874 JE.Soil.232_137570 JE.Soil.232_138096 JE.Soil.232_138452 JE.Soil.232_139170 JE.Soil.232_139272 JE.Soil.232_139481 JE.Soil.232_139525 JE.Soil.232_139605 JE.Soil.232_140474 JE.Soil.232_141800 JE.Soil.232_142267 JE.Soil.232_142350 JE.Soil.232_142363 JE.Soil.232_142410 JE.Soil.232_142762 JE.Soil.232_143272 JE.Soil.232_143601 JE.Soil.232_146149 JE.Soil.232_146183 JE.Soil.232_147002 JE.Soil.232_147074 JE.Soil.232_147267 JE.Soil.232_147372 JE.Soil.232_147561 JE.Soil.232_147562 JE.Soil.232_147725 JE.Soil.232_147823 JE.Soil.232_147891 JE.Soil.232_148032 JE.Soil.232_148559 JE.Soil.232_150001 JE.Soil.232_150278 JE.Soil.232_150445 JE.Soil.232_151445 JE.Soil.232_151448 JE.Soil.232_151869 JE.Soil.232_151891 JE.Soil.232_153077 JE.Soil.232_153140 JE.Soil.232_153336 JE.Soil.232_153829 JE.Soil.232_153900 JE.Soil.232_154540 JE.Soil.232_154869 JE.Soil.232_154887 JE.Soil.232_155743 JE.Soil.232_155766 JE.Soil.232_156231 JE.Soil.232_156549 JE.Soil.232_156895 JE.Soil.232_157629 JE.Soil.232_157691 JE.Soil.232_157999 JE.Soil.232_158410 JE.Soil.232_158443 JE.Soil.232_159015 JE.Soil.232_159147 JE.Soil.232_159419 JE.Soil.232_160108 JE.Soil.232_160214 JE.Soil.232_161389 JE.Soil.232_161783 JE.Soil.232_161810 JE.Soil.232_162022 JE.Soil.232_162249 JE.Soil.232_162317 JE.Soil.232_162464 JE.Soil.232_162472 JE.Soil.232_163005 JE.Soil.232_163167 JE.Soil.232_163232 JE.Soil.232_165114 JE.Soil.232_165589 JE.Soil.232_165596 JE.Soil.232_166012 JE.Soil.232_166418 JE.Soil.232_166641 JE.Soil.232_167887 JE.Soil.232_168190 JE.Soil.232_168560 JE.Soil.232_168587 JE.Soil.232_168822 JE.Soil.232_169232 JE.Soil.232_169440 JE.Soil.232_169515 JE.Soil.232_169550 JE.Soil.232_169695 JE.Soil.232_169790 JE.Soil.232_169862 JE.Soil.232_169939 JE.Soil.232_170078 JE.Soil.232_170253 JE.Soil.232_170306 JE.Soil.232_170547 JE.Soil.232_170915 JE.Soil.232_171437 JE.Soil.232_171848 JE.Soil.232_172382 JE.Soil.232_172548 JE.Soil.232_172895 JE.Soil.232_174157 JE.Soil.232_174742 JE.Soil.232_175005 JE.Soil.232_175202 JE.Soil.232_175599 JE.Soil.232_175810 JE.Soil.232_175862 JE.Soil.232_176373 JE.Soil.232_176462 JE.Soil.232_176889 JE.Soil.232_178492 JE.Soil.232_178891 JE.Soil.232_179269 JE.Soil.232_180280 JE.Soil.232_180422 JE.Soil.232_180696 JE.Soil.232_180718 JE.Soil.232_181456 JE.Soil.232_181489 JE.Soil.232_181573 JE.Soil.232_181994 JE.Soil.232_182165 JE.Soil.232_182616 JE.Soil.232_182817 JE.Soil.232_183400 JE.Soil.232_183580 JE.Soil.232_184020 JE.Soil.232_184215 JE.Soil.232_184217 JE.Soil.232_184370 JE.Soil.232_184467 JE.Soil.232_184807 JE.Soil.232_185283 JE.Soil.232_185452 JE.Soil.232_185735 JE.Soil.232_185998 JE.Soil.232_186373 JE.Soil.232_186400 JE.Soil.232_188099 JE.Soil.232_188203 JE.Soil.232_188513 JE.Soil.232_188644 JE.Soil.232_188790 JE.Soil.232_189608 JE.Soil.232_189647 JE.Soil.232_189670 JE.Soil.232_189973 JE.Soil.232_190556 JE.Soil.232_191348 JE.Soil.232_191687 JE.Soil.232_191724 JE.Soil.232_191986 JE.Soil.232_192622 JE.Soil.232_192865 JE.Soil.232_193020 JE.Soil.232_193878 JE.Soil.232_194565 JE.Soil.232_195225 JE.Soil.232_195405 JE.Soil.232_195493 JE.Soil.232_196373 JE.Soil.232_196555 JE.Soil.232_196720 JE.Soil.232_197272 JE.Soil.232_197625 JE.Soil.232_198778 JE.Soil.232_200303 JE.Soil.232_200630 JE.Soil.232_200690 JE.Soil.232_200696 JE.Soil.232_200829 JE.Soil.232_201070 JE.Soil.232_201497 JE.Soil.232_201562 JE.Soil.232_201712 JE.Soil.232_202311 JE.Soil.232_202460 JE.Soil.232_203088 JE.Soil.232_204233 JE.Soil.232_204260 JE.Soil.232_204461 JE.Soil.232_204789 JE.Soil.232_204913 JE.Soil.232_204967 JE.Soil.232_206014 JE.Soil.232_206110 JE.Soil.232_206412 JE.Soil.232_206860 JE.Soil.232_207728 JE.Soil.232_208561 JE.Soil.232_208604 JE.Soil.232_209257 JE.Soil.232_209375 JE.Soil.232_210067 JE.Soil.232_210397 JE.Soil.232_210575 JE.Soil.232_210576 JE.Soil.232_210590 JE.Soil.232_210594 JE.Soil.232_210805 JE.Soil.232_210916 JE.Soil.232_210990 JE.Soil.232_211001 JE.Soil.232_211372 JE.Soil.232_211644 JE.Soil.232_211772 JE.Soil.232_211794 JE.Soil.232_211817 JE.Soil.232_212009 JE.Soil.232_212738 JE.Soil.232_212821 JE.Soil.232_212831 JE.Soil.232_212892 JE.Soil.232_213898 JE.Soil.232_214460 JE.Soil.232_214986 JE.Soil.232_215237 JE.Soil.232_215374 JE.Soil.232_216003 JE.Soil.232_216299 JE.Soil.232_216304 JE.Soil.232_216965 JE.Soil.232_218099 JE.Soil.232_218366 JE.Soil.232_218462 JE.Soil.232_218617 JE.Soil.232_218651 JE.Soil.232_219344 JE.Soil.232_219875 JE.Soil.232_220532 JE.Soil.232_220595 JE.Soil.232_221060 JE.Soil.232_222085 JE.Soil.232_222455 JE.Soil.232_222658 JE.Soil.232_222811 JE.Soil.232_223064 JE.Soil.232_223090 JE.Soil.232_223318 JE.Soil.232_223626 JE.Soil.232_224175 JE.Soil.232_224445 JE.Soil.232_224455 JE.Soil.232_224535 JE.Soil.232_224848 JE.Soil.232_225219 JE.Soil.232_225877 JE.Soil.232_225887 JE.Soil.232_225948 JE.Soil.232_226292 JE.Soil.232_226972 JE.Soil.232_227117 JE.Soil.232_227728 JE.Soil.232_227943 JE.Soil.232_228689 JE.Soil.232_228736 JE.Soil.232_228865 JE.Soil.232_228935 JE.Soil.232_229278 JE.Soil.232_229330 JE.Soil.232_229521 JE.Soil.232_229551 JE.Soil.232_229815 JE.Soil.232_230075 JE.Soil.232_230314 JE.Soil.232_230722 JE.Soil.232_231004 JE.Soil.232_231091 JE.Soil.232_231504 JE.Soil.232_231708 JE.Soil.232_231944 JE.Soil.232_232094 JE.Soil.232_232353 JE.Soil.232_232541 JE.Soil.232_232548 JE.Soil.232_232675 JE.Soil.232_233020 JE.Soil.232_233534 JE.Soil.232_233558 JE.Soil.232_233570 JE.Soil.232_233858 JE.Soil.232_235387 JE.Soil.232_235783 JE.Soil.232_236565 JE.Soil.232_236832 JE.Soil.232_237432 JE.Soil.232_237580 JE.Soil.232_238115 JE.Soil.232_238165 JE.Soil.232_238760 JE.Soil.232_239195 JE.Soil.232_239976 JE.Soil.232_240360 JE.Soil.232_240935 JE.Soil.232_241457 JE.Soil.232_241599 JE.Soil.232_241710 JE.Soil.232_242159 JE.Soil.232_242396 JE.Soil.232_242617 JE.Soil.232_242694 JE.Soil.232_243036 JE.Soil.232_243113 JE.Soil.232_243238 JE.Soil.232_243284 JE.Soil.232_243701 JE.Soil.232_243755 JE.Soil.232_243803 JE.Soil.232_243840 JE.Soil.232_243911 JE.Soil.232_244141 JE.Soil.232_244461 JE.Soil.232_244568 JE.Soil.232_245236 JE.Soil.232_245629 JE.Soil.232_245837 JE.Soil.232_246257 JE.Soil.232_246537 JE.Soil.232_246542 JE.Soil.232_247012 JE.Soil.232_247759 JE.Soil.232_248138 JE.Soil.232_248356 JE.Soil.232_248494 JE.Soil.232_248498 JE.Soil.232_248779 JE.Soil.232_249154 JE.Soil.232_249250 JE.Soil.232_249263 JE.Soil.232_249443 JE.Soil.232_250126 JE.Soil.232_250176 JE.Soil.232_250649 JE.Soil.232_250815 JE.Soil.232_251584 JE.Soil.232_251871 JE.Soil.232_252142 JE.Soil.232_252656 JE.Soil.232_252853 JE.Soil.232_252897 JE.Soil.232_253277 JE.Soil.232_253647 JE.Soil.232_253862 JE.Soil.232_254054 JE.Soil.232_254492 JE.Soil.232_254657 JE.Soil.232_254995 JE.Soil.232_257362 JE.Soil.232_257911 JE.Soil.232_258130 JE.Soil.232_259267 JE.Soil.232_259592 JE.Soil.232_259593 JE.Soil.232_259960 JE.Soil.232_260003 JE.Soil.232_260290 JE.Soil.232_260693 JE.Soil.232_261091 JE.Soil.232_262023 JE.Soil.232_262277 JE.Soil.232_262631 JE.Soil.232_262905 JE.Soil.232_263272 JE.Soil.232_263287 JE.Soil.232_263510 JE.Soil.232_263581 JE.Soil.232_263781 JE.Soil.232_263896 JE.Soil.232_264390 JE.Soil.232_264924 JE.Soil.232_265021 JE.Soil.232_265109 JE.Soil.232_265306 JE.Soil.232_265571 JE.Soil.232_266072 JE.Soil.232_266375 JE.Soil.232_266559 JE.Soil.232_267933 JE.Soil.232_268079 JE.Soil.232_268407 JE.Soil.232_268538 JE.Soil.232_268758 JE.Soil.232_268965 JE.Soil.232_269778 JE.Soil.232_270025 JE.Soil.232_270232 JE.Soil.232_270444 JE.Soil.232_270999 JE.Soil.232_271748 JE.Soil.232_272083 JE.Soil.232_272660 JE.Soil.232_272724 JE.Soil.232_272822 JE.Soil.232_273639 JE.Soil.232_273721 JE.Soil.232_274100 JE.Soil.232_274359 JE.Soil.232_274454 JE.Soil.232_275538 JE.Soil.232_275625 JE.Soil.232_276154 JE.Soil.232_276579 JE.Soil.232_276708 JE.Soil.232_276844 JE.Soil.232_277071 JE.Soil.232_277549 JE.Soil.232_278074 JE.Soil.232_278515 JE.Soil.232_278548 JE.Soil.232_278558 JE.Soil.232_278632 JE.Soil.232_278742 JE.Soil.232_278974 JE.Soil.232_279337 JE.Soil.232_280806 JE.Soil.232_280892 JE.Soil.232_281473 JE.Soil.232_281479 JE.Soil.232_281962 JE.Soil.232_282138 JE.Soil.232_282140 JE.Soil.232_282289 JE.Soil.232_282857 JE.Soil.232_282866 JE.Soil.232_283828 JE.Soil.232_284041 JE.Soil.232_284555 JE.Soil.232_284670 JE.Soil.232_285396 JE.Soil.232_286240 JE.Soil.232_286535 JE.Soil.232_286642 JE.Soil.232_287013 JE.Soil.232_287021 JE.Soil.232_287103 JE.Soil.232_287107 JE.Soil.232_287147 JE.Soil.232_287720 JE.Soil.232_287986 JE.Soil.232_288098 JE.Soil.232_288179 JE.Soil.232_288353 JE.Soil.232_288412 JE.Soil.232_288735 JE.Soil.232_288874 JE.Soil.232_289252 JE.Soil.232_289450 JE.Soil.232_289558 JE.Soil.232_290242 JE.Soil.232_290315 JE.Soil.232_290647 JE.Soil.232_290652 JE.Soil.232_290995 JE.Soil.232_291225 JE.Soil.232_291264 JE.Soil.232_291637 JE.Soil.232_292598 JE.Soil.232_292714 JE.Soil.232_292939 JE.Soil.232_292983 JE.Soil.232_294279 JE.Soil.232_294707 JE.Soil.232_295097 JE.Soil.232_295662 JE.Soil.232_296274 JE.Soil.232_296303 JE.Soil.232_296349 JE.Soil.232_296433 JE.Soil.232_296609 JE.Soil.232_297331 JE.Soil.232_297409 JE.Soil.232_297677 JE.Soil.232_298365 JE.Soil.232_298515 JE.Soil.232_299643 JE.Soil.232_299909 JE.Soil.232_300417 JE.Soil.232_300624 JE.Soil.232_301667 JE.Soil.232_302961 JE.Soil.232_303456 JE.Soil.232_303549 JE.Soil.232_303571 JE.Soil.232_303722 JE.Soil.232_303971 JE.Soil.232_304056 JE.Soil.232_304093 JE.Soil.232_304114 JE.Soil.232_305007 JE.Soil.232_305280 JE.Soil.232_305752 JE.Soil.232_305919 JE.Soil.232_306378 JE.Soil.232_306981 JE.Soil.232_307086 JE.Soil.232_307197 JE.Soil.232_307204 JE.Soil.232_307254 JE.Soil.232_307300 JE.Soil.232_307335 JE.Soil.232_307344 JE.Soil.232_307610 JE.Soil.232_307942 JE.Soil.232_307969 JE.Soil.232_308882 JE.Soil.232_309990 JE.Soil.232_310003 JE.Soil.232_310024 JE.Soil.232_310181 JE.Soil.232_310703 JE.Soil.232_310776 JE.Soil.232_312257 JE.Soil.232_313383 JE.Soil.232_313694 JE.Soil.232_313715 JE.Soil.232_313960 JE.Soil.232_314393 JE.Soil.232_314400 JE.Soil.232_314830 JE.Soil.232_315123 JE.Soil.232_316635 JE.Soil.232_316701 JE.Soil.232_317025 JE.Soil.232_317951 JE.Soil.232_318297 JE.Soil.232_318323 JE.Soil.232_318447 JE.Soil.232_318828 JE.Soil.232_319129 JE.Soil.232_319909 JE.Soil.232_320294 JE.Soil.232_320345 JE.Soil.232_320405 JE.Soil.232_320422 JE.Soil.232_320727 JE.Soil.232_321179 JE.Soil.232_321276 JE.Soil.232_321446 JE.Soil.232_321603 JE.Soil.232_321634 JE.Soil.232_321754 JE.Soil.232_321840 JE.Soil.232_322063 JE.Soil.232_322237 JE.Soil.232_322856 JE.Soil.232_323070 JE.Soil.232_323306 JE.Soil.232_323617 JE.Soil.232_324606 JE.Soil.232_325169 JE.Soil.232_325306 JE.Soil.232_325714 JE.Soil.232_325767 JE.Soil.232_326658 JE.Soil.232_326894 JE.Soil.232_327009 JE.Soil.232_327216 JE.Soil.232_327320 JE.Soil.232_328782 JE.Soil.232_329344 JE.Soil.232_330115 JE.Soil.232_330215 JE.Soil.232_330885 JE.Soil.232_331011 JE.Soil.232_331402 JE.Soil.232_331407 JE.Soil.232_332420 JE.Soil.232_332423 JE.Soil.232_333140 JE.Soil.232_333296 JE.Soil.232_333610 JE.Soil.232_333698 JE.Soil.232_334992 JE.Soil.232_335099 JE.Soil.232_335234 JE.Soil.232_335703 JE.Soil.232_335827 JE.Soil.232_336196 JE.Soil.232_336237 JE.Soil.232_336693 JE.Soil.232_336805 JE.Soil.232_336829 JE.Soil.232_336905 JE.Soil.232_336907 JE.Soil.232_338088 JE.Soil.232_338473 JE.Soil.232_338619 JE.Soil.232_338795 JE.Soil.232_338976 JE.Soil.232_339057 JE.Soil.232_339337 JE.Soil.232_339764 JE.Soil.232_339822 JE.Soil.232_340851 JE.Soil.232_341207 JE.Soil.232_341741 JE.Soil.232_342056 JE.Soil.232_342324 JE.Soil.232_342385 JE.Soil.232_342459 JE.Soil.232_342488 JE.Soil.232_343512 JE.Soil.232_343549 JE.Soil.232_343628 JE.Soil.232_343702 JE.Soil.232_344358 JE.Soil.232_344947 JE.Soil.232_345165 JE.Soil.232_345332 JE.Soil.232_345718 JE.Soil.232_347425 JE.Soil.232_347568 JE.Soil.232_347800 JE.Soil.232_347817 JE.Soil.232_348610 JE.Soil.232_348665 JE.Soil.232_349323 JE.Soil.232_349477 JE.Soil.232_349730 JE.Soil.232_350550 JE.Soil.232_350601 JE.Soil.232_351089 JE.Soil.232_351122 JE.Soil.232_351265 JE.Soil.232_351301 JE.Soil.232_351394 JE.Soil.232_351991 JE.Soil.232_352354 JE.Soil.232_352452 JE.Soil.232_353026 JE.Soil.232_353029 JE.Soil.232_354298 JE.Soil.232_354671 JE.Soil.232_355468 JE.Soil.232_355669 JE.Soil.232_356082 JE.Soil.232_356149 JE.Soil.232_357208 JE.Soil.232_357373 JE.Soil.232_357474 JE.Soil.232_358379 JE.Soil.232_358811 JE.Soil.232_359362 JE.Soil.232_359519 JE.Soil.232_359793 JE.Soil.232_359856 JE.Soil.232_360267 JE.Soil.232_360409 JE.Soil.232_360534 JE.Soil.232_360962 JE.Soil.232_360968 JE.Soil.232_361016 JE.Soil.232_361077 JE.Soil.232_361087 JE.Soil.232_361432 JE.Soil.232_361696 JE.Soil.232_362158 JE.Soil.232_362289 JE.Soil.232_362531 JE.Soil.232_362560 JE.Soil.232_363400 JE.Soil.232_364026 JE.Soil.232_364363 JE.Soil.232_364455 JE.Soil.232_364691 JE.Soil.232_365089 JE.Soil.232_365147 JE.Soil.232_365220 JE.Soil.232_365316 JE.Soil.232_366081 JE.Soil.232_366362 JE.Soil.232_366624 JE.Soil.232_366924 JE.Soil.232_367221 JE.Soil.232_367572 JE.Soil.232_367754 JE.Soil.232_367769 JE.Soil.232_367997 JE.Soil.232_368335 JE.Soil.232_368658 JE.Soil.232_368723 JE.Soil.232_369221 JE.Soil.232_369459 JE.Soil.232_369749 JE.Soil.232_369961 JE.Soil.232_370365 JE.Soil.232_371465 JE.Soil.232_372420 JE.Soil.232_372514 JE.Soil.232_372650 JE.Soil.232_372776 JE.Soil.232_372981 JE.Soil.232_373382 JE.Soil.232_373601 JE.Soil.232_374786 JE.Soil.232_375904 JE.Soil.232_376032 JE.Soil.232_376247 JE.Soil.232_377263 JE.Soil.232_377271 JE.Soil.232_377359 JE.Soil.232_377385 JE.Soil.232_377627 JE.Soil.232_377821 JE.Soil.232_378055 JE.Soil.232_378607 JE.Soil.232_378961 JE.Soil.232_379321 JE.Soil.232_379367 JE.Soil.232_379567 JE.Soil.232_380215 JE.Soil.232_380878 JE.Soil.232_380880 JE.Soil.232_381132 JE.Soil.232_381626 JE.Soil.232_381714 JE.Soil.232_381906 JE.Soil.232_382086 JE.Soil.232_382195 JE.Soil.232_382283 JE.Soil.232_382372 JE.Soil.232_382417 JE.Soil.232_382911 JE.Soil.232_383246 JE.Soil.232_384029 JE.Soil.232_384281 JE.Soil.232_385255 JE.Soil.232_385777 JE.Soil.232_386948 JE.Soil.232_387385 JE.Soil.232_387403 JE.Soil.232_388350 JE.Soil.232_388721 JE.Soil.232_389074 JE.Soil.232_389623 JE.Soil.232_389676 JE.Soil.232_389794 JE.Soil.232_389867 JE.Soil.232_390220 JE.Soil.232_390760 JE.Soil.232_391245 JE.Soil.232_392262 JE.Soil.232_392347 JE.Soil.232_392513 JE.Soil.232_392738 JE.Soil.232_393797 JE.Soil.232_394349 JE.Soil.232_394672 JE.Soil.232_395140 JE.Soil.232_395304 JE.Soil.232_395330 JE.Soil.232_395899 JE.Soil.232_395914 JE.Soil.232_395926 JE.Soil.232_396043 JE.Soil.232_396079 JE.Soil.232_396562 JE.Soil.232_396704 JE.Soil.232_396714 JE.Soil.232_396723 JE.Soil.232_396934 JE.Soil.232_397211 JE.Soil.232_397913 JE.Soil.232_397993 JE.Soil.232_398597 JE.Soil.232_399530 JE.Soil.232_400524 JE.Soil.232_400654 JE.Soil.232_401028 JE.Soil.232_401510 JE.Soil.232_401756 JE.Soil.232_401789 JE.Soil.232_402135 JE.Soil.232_402493 JE.Soil.232_402620 JE.Soil.232_402734 JE.Soil.232_403144 JE.Soil.232_403486 JE.Soil.232_403590 JE.Soil.232_403816 JE.Soil.232_404973 JE.Soil.232_405835 JE.Soil.232_406073 JE.Soil.232_406602 JE.Soil.232_406766 JE.Soil.232_407953 JE.Soil.232_407967 JE.Soil.232_407997 JE.Soil.232_408953 JE.Soil.232_409419 JE.Soil.232_409536 JE.Soil.232_409571 JE.Soil.232_409793 JE.Soil.232_409966 JE.Soil.232_410470 JE.Soil.232_410486 JE.Soil.232_410556 JE.Soil.232_410694 JE.Soil.232_410918 JE.Soil.232_410934 JE.Soil.232_411700 JE.Soil.232_411791 JE.Soil.232_412567 JE.Soil.232_412994 JE.Soil.232_413186 JE.Soil.232_413589 JE.Soil.232_413696 JE.Soil.232_413776 JE.Soil.232_414299 JE.Soil.232_415275 JE.Soil.232_415643 JE.Soil.232_416005 JE.Soil.232_416148 JE.Soil.232_416598 JE.Soil.232_416779 JE.Soil.232_416813 JE.Soil.232_417079 JE.Soil.232_417163 JE.Soil.232_417414 JE.Soil.232_417438 JE.Soil.232_418009 JE.Soil.232_418043 JE.Soil.232_418895 JE.Soil.232_418922 JE.Soil.232_419229 JE.Soil.232_419249 JE.Soil.232_419272 JE.Soil.232_419293 JE.Soil.232_419390 JE.Soil.232_419415 JE.Soil.232_420310 JE.Soil.232_420532 JE.Soil.232_421079 JE.Soil.232_421474 JE.Soil.232_421697 JE.Soil.232_422106 JE.Soil.232_422374 JE.Soil.232_423014 JE.Soil.232_423550 JE.Soil.232_424798 JE.Soil.232_424941 JE.Soil.232_425462 JE.Soil.232_425594 JE.Soil.232_425749 JE.Soil.232_425864 JE.Soil.232_426074 JE.Soil.232_426176 JE.Soil.232_426221 JE.Soil.232_426716 JE.Soil.232_427286 JE.Soil.232_427319 JE.Soil.232_427513 JE.Soil.232_427740 JE.Soil.232_428117 JE.Soil.232_428307 JE.Soil.232_429051 JE.Soil.232_430042 JE.Soil.232_430606 JE.Soil.232_430784 JE.Soil.232_430978 JE.Soil.232_431015 JE.Soil.232_431182 JE.Soil.232_431281 JE.Soil.232_431449 JE.Soil.232_431452 JE.Soil.232_431476 JE.Soil.232_431489 JE.Soil.232_431776 JE.Soil.232_432148 JE.Soil.232_432269 JE.Soil.232_432699 JE.Soil.232_433129 JE.Soil.232_433188 JE.Soil.232_433851 JE.Soil.232_434276 JE.Soil.232_434304 JE.Soil.232_434329 JE.Soil.232_434454 JE.Soil.232_434558 JE.Soil.232_434669 JE.Soil.232_434676 JE.Soil.232_434886 JE.Soil.232_435281 JE.Soil.232_435735 JE.Soil.232_435948 JE.Soil.232_436702 JE.Soil.232_436888 JE.Soil.232_436891 JE.Soil.232_436923 JE.Soil.232_436926 JE.Soil.232_437397 JE.Soil.232_437744 JE.Soil.232_437811 JE.Soil.232_438301 JE.Soil.232_438317 JE.Soil.232_438542 JE.Soil.232_438763 JE.Soil.232_439313 JE.Soil.232_439808 JE.Soil.232_440487 JE.Soil.232_440880 JE.Soil.232_441774 JE.Soil.232_442115 JE.Soil.232_442441 JE.Soil.232_442561 JE.Soil.232_442651 JE.Soil.232_442787 JE.Soil.232_442838 JE.Soil.232_442992 JE.Soil.232_443079 JE.Soil.232_443328 JE.Soil.232_443497 JE.Soil.232_443637 JE.Soil.232_444283 JE.Soil.232_444375 JE.Soil.232_444391 JE.Soil.232_444543 JE.Soil.232_444807 JE.Soil.232_445319 JE.Soil.232_445662 JE.Soil.232_445693 JE.Soil.232_445965 JE.Soil.232_446467 JE.Soil.232_446544 JE.Soil.232_446643 JE.Soil.232_447505 JE.Soil.232_448147 JE.Soil.232_448175 JE.Soil.232_448413 JE.Soil.232_449196 JE.Soil.232_449641 JE.Soil.232_449722 JE.Soil.232_449811 JE.Soil.232_450027 JE.Soil.232_450187 JE.Soil.232_450218 JE.Soil.232_450381 JE.Soil.232_450576 JE.Soil.232_450660 JE.Soil.232_450787 JE.Soil.232_451240 JE.Soil.232_451624 JE.Soil.232_452938 JE.Soil.232_453154 JE.Soil.232_453488 JE.Soil.232_453565 JE.Soil.232_454444 JE.Soil.232_454684 JE.Soil.232_455239 JE.Soil.232_455274 JE.Soil.232_455289 JE.Soil.232_455297 JE.Soil.232_455743 JE.Soil.232_457005 JE.Soil.232_457398 JE.Soil.232_458129 JE.Soil.232_458507 JE.Soil.232_458961 JE.Soil.232_459690 JE.Soil.232_459956 JE.Soil.232_460036 JE.Soil.232_460195 JE.Soil.232_460388 JE.Soil.232_460653 JE.Soil.232_460694 JE.Soil.232_460900 JE.Soil.232_461319 JE.Soil.232_461518 JE.Soil.232_461766 JE.Soil.232_461914 JE.Soil.232_462032 JE.Soil.232_462228 JE.Soil.232_462531 JE.Soil.232_462646 JE.Soil.232_462832 JE.Soil.232_463251 JE.Soil.232_463290 JE.Soil.232_463689 JE.Soil.232_463772 JE.Soil.232_464569 JE.Soil.232_465708 JE.Soil.232_466254 JE.Soil.232_466397 JE.Soil.232_466402 JE.Soil.232_467150 JE.Soil.232_467525 JE.Soil.232_468770 JE.Soil.232_468777 JE.Soil.232_468803 JE.Soil.232_468957 JE.Soil.232_469245 JE.Soil.232_469290 JE.Soil.232_469388 JE.Soil.232_469762 JE.Soil.232_470236 JE.Soil.232_470567 JE.Soil.232_470606 JE.Soil.232_470641 JE.Soil.232_471344 JE.Soil.232_471684 JE.Soil.232_471687 JE.Soil.232_471696 JE.Soil.232_472506 JE.Soil.232_472554 JE.Soil.232_472787 JE.Soil.232_472840 JE.Soil.232_472863 JE.Soil.232_473013 JE.Soil.232_473288 JE.Soil.232_473783 JE.Soil.232_475476 JE.Soil.232_476045 JE.Soil.232_476254 JE.Soil.232_476520 JE.Soil.232_476554 JE.Soil.232_476603 JE.Soil.232_476779 JE.Soil.232_477831 JE.Soil.232_477914 JE.Soil.232_478374 JE.Soil.232_479475 JE.Soil.232_479637 JE.Soil.232_479658 JE.Soil.232_480083 JE.Soil.232_480263 JE.Soil.232_480307 JE.Soil.232_480499 JE.Soil.232_481386 JE.Soil.232_481558 JE.Soil.232_481633 JE.Soil.232_482323 JE.Soil.232_482419 JE.Soil.232_482576 JE.Soil.232_483536 JE.Soil.232_483866 JE.Soil.232_484034 JE.Soil.232_484037 JE.Soil.232_484272 JE.Soil.232_484785 JE.Soil.232_485452 JE.Soil.232_485698 JE.Soil.232_486100 JE.Soil.232_486752 JE.Soil.232_486940 JE.Soil.232_487478 JE.Soil.232_487633 JE.Soil.232_487775 JE.Soil.232_488074 JE.Soil.232_488448 JE.Soil.232_488496 JE.Soil.232_488656 JE.Soil.232_488889 JE.Soil.232_489218 JE.Soil.232_489686 JE.Soil.232_490091 JE.Soil.232_490276 JE.Soil.232_491021 JE.Soil.232_491534 JE.Soil.232_491741 JE.Soil.232_492179 JE.Soil.232_492360 JE.Soil.232_493893 JE.Soil.232_494292 JE.Soil.232_494786 JE.Soil.232_495043 JE.Soil.232_495369 JE.Soil.232_495629 JE.Soil.232_495982 JE.Soil.232_495998 JE.Soil.232_496113 JE.Soil.232_496182 JE.Soil.232_496290 JE.Soil.232_496776 JE.Soil.232_497012 JE.Soil.232_497230 JE.Soil.232_497268 JE.Soil.232_497676 JE.Soil.232_498309 JE.Soil.232_498325 JE.Soil.232_498967 JE.Soil.232_499038 JE.Soil.232_499960 JE.Soil.232_500196 JE.Soil.232_500606 JE.Soil.232_501447 JE.Soil.232_501807 JE.Soil.232_501906 JE.Soil.232_502197 JE.Soil.232_502734 JE.Soil.232_503720 JE.Soil.232_504118 JE.Soil.232_504317 JE.Soil.232_504620 JE.Soil.232_504755 JE.Soil.232_505213 JE.Soil.232_505300 JE.Soil.232_505720 JE.Soil.232_505883 JE.Soil.232_505935 JE.Soil.232_506489 JE.Soil.232_506736 JE.Soil.232_507764 JE.Soil.232_507778 JE.Soil.232_508503 JE.Soil.232_508585 JE.Soil.232_509919 JE.Soil.232_510118 JE.Soil.232_510659 JE.Soil.232_510929 JE.Soil.232_511106 JE.Soil.232_511169 JE.Soil.232_511783 JE.Soil.232_512273 JE.Soil.232_512299 JE.Soil.232_512402 JE.Soil.232_512654 JE.Soil.232_512867 JE.Soil.232_512986 JE.Soil.232_513222 JE.Soil.232_513768 JE.Soil.232_514030 JE.Soil.232_514453 JE.Soil.232_514572 JE.Soil.232_514673 JE.Soil.232_514815 JE.Soil.232_515171 JE.Soil.232_515838 JE.Soil.232_516424 JE.Soil.232_516465 JE.Soil.232_517037 JE.Soil.232_517275 JE.Soil.232_517759 JE.Soil.232_517816 JE.Soil.232_518546 JE.Soil.232_519099 JE.Soil.232_519441 JE.Soil.232_519705 JE.Soil.232_519747 JE.Soil.232_520135 JE.Soil.232_520286 JE.Soil.232_520561 JE.Soil.232_520719 JE.Soil.232_521065 JE.Soil.232_521437 JE.Soil.232_521574 JE.Soil.232_521576 JE.Soil.232_521647 JE.Soil.232_521703 JE.Soil.232_522148 JE.Soil.232_522244 JE.Soil.232_522724 JE.Soil.232_523024 JE.Soil.232_523243 JE.Soil.232_523389 JE.Soil.232_523580 JE.Soil.232_524265 JE.Soil.232_524333 JE.Soil.232_524362 JE.Soil.232_524977 JE.Soil.232_525768 JE.Soil.232_525944 JE.Soil.232_526598 JE.Soil.232_526688 JE.Soil.232_527854 JE.Soil.232_528051 JE.Soil.232_528095 JE.Soil.232_528652 JE.Soil.232_528665 JE.Soil.232_529992 JE.Soil.232_530059 JE.Soil.232_530135 JE.Soil.232_530151 JE.Soil.232_530338 JE.Soil.232_530391 JE.Soil.232_530490 JE.Soil.232_530862 JE.Soil.232_531301 JE.Soil.232_531410 JE.Soil.232_531442 JE.Soil.232_531944 JE.Soil.232_532226 JE.Soil.232_532631 JE.Soil.232_533937 JE.Soil.232_534642 JE.Soil.232_535049 JE.Soil.232_535188 JE.Soil.232_535226 JE.Soil.232_535836 JE.Soil.232_535951 JE.Soil.232_536416 JE.Soil.232_536682 JE.Soil.232_536754 JE.Soil.232_537148 JE.Soil.232_537757 JE.Soil.232_537851 JE.Soil.232_537932 JE.Soil.232_538392 JE.Soil.232_538452 JE.Soil.232_538709 JE.Soil.232_538727 JE.Soil.232_538910 JE.Soil.232_539095 JE.Soil.232_539477 JE.Soil.232_539565 JE.Soil.232_539871 JE.Soil.232_539948 JE.Soil.232_540022 JE.Soil.232_540227 JE.Soil.232_541515 JE.Soil.232_541766 JE.Soil.232_541933 JE.Soil.232_541944 JE.Soil.232_542041 JE.Soil.232_542051 JE.Soil.232_542505 JE.Soil.232_542696 JE.Soil.232_543128 JE.Soil.232_543316 JE.Soil.232_543547 JE.Soil.232_543804 JE.Soil.232_544067 JE.Soil.232_544131 JE.Soil.232_544186 JE.Soil.232_544376 JE.Soil.232_544578 JE.Soil.232_544862 JE.Soil.232_545158 JE.Soil.232_545192 JE.Soil.232_545458 JE.Soil.232_546151 JE.Soil.232_546577 JE.Soil.232_546626 JE.Soil.232_546736 JE.Soil.232_546815 JE.Soil.232_546953 JE.Soil.232_547267 JE.Soil.232_547635 JE.Soil.232_547766 JE.Soil.232_547767 JE.Soil.232_547804 JE.Soil.232_547827 JE.Soil.232_548740 JE.Soil.232_548749 JE.Soil.232_548835 JE.Soil.232_548906 JE.Soil.232_549351 JE.Soil.232_549905 JE.Soil.232_550695 JE.Soil.232_551066 JE.Soil.232_551069 JE.Soil.232_551524 JE.Soil.232_552453 JE.Soil.232_553157 JE.Soil.232_553369 JE.Soil.232_553449 JE.Soil.232_553921 JE.Soil.232_554175 JE.Soil.232_554716 JE.Soil.232_554745 JE.Soil.232_554802 JE.Soil.232_556192 JE.Soil.232_556285 JE.Soil.232_556350 JE.Soil.232_556477 JE.Soil.232_556631 JE.Soil.232_557203 JE.Soil.232_557679 JE.Soil.232_558276 JE.Soil.232_558377 JE.Soil.232_559362 JE.Soil.232_559402 JE.Soil.232_559568 JE.Soil.232_559842 JE.Soil.232_559857 JE.Soil.232_560892 JE.Soil.232_561080 JE.Soil.232_562203 JE.Soil.232_562321 JE.Soil.232_562360 JE.Soil.232_562502 JE.Soil.232_563209 JE.Soil.232_563219 JE.Soil.232_563448 JE.Soil.232_564278 JE.Soil.232_564281 JE.Soil.232_564525 JE.Soil.232_564747 JE.Soil.232_564785 JE.Soil.232_564827 JE.Soil.232_565208 JE.Soil.232_565266 JE.Soil.232_566199 JE.Soil.232_566379 JE.Soil.232_567187 JE.Soil.232_567600 JE.Soil.232_568270 JE.Soil.232_568670 JE.Soil.232_568869 JE.Soil.232_569862 JE.Soil.232_570112 JE.Soil.232_570591 JE.Soil.232_570758 JE.Soil.232_571478 JE.Soil.232_571559 JE.Soil.232_572331 JE.Soil.232_572769 JE.Soil.232_573085 JE.Soil.232_573125 JE.Soil.232_573582 JE.Soil.232_574315 JE.Soil.232_574566 JE.Soil.232_574762 JE.Soil.232_575020 JE.Soil.232_575039 JE.Soil.232_575172 JE.Soil.232_575433 JE.Soil.232_575473 JE.Soil.232_575484 JE.Soil.232_575666 JE.Soil.232_576101 JE.Soil.232_576855 JE.Soil.232_577144 JE.Soil.232_577365 JE.Soil.232_578216 JE.Soil.232_578847 JE.Soil.232_579215 JE.Soil.232_579365 JE.Soil.232_579419 JE.Soil.232_579858 JE.Soil.232_580107 JE.Soil.232_580804 JE.Soil.232_580907 JE.Soil.232_580925 JE.Soil.232_581509 JE.Soil.232_581867 JE.Soil.232_581967 JE.Soil.232_582978 JE.Soil.232_583478 JE.Soil.232_583500 JE.Soil.232_583641 JE.Soil.232_583827 JE.Soil.232_584044 JE.Soil.232_584631 JE.Soil.232_584651 JE.Soil.232_585038 JE.Soil.232_585556 JE.Soil.232_585679 JE.Soil.232_585777 JE.Soil.232_585779 JE.Soil.232_585840 JE.Soil.232_586314 JE.Soil.232_587281 JE.Soil.232_587698 JE.Soil.232_589007 JE.Soil.232_589009 JE.Soil.232_589183 JE.Soil.232_589191 JE.Soil.232_590257 JE.Soil.232_590261 JE.Soil.232_590549 JE.Soil.232_590657 JE.Soil.232_590786 JE.Soil.232_590964 JE.Soil.232_591061 JE.Soil.232_591444 JE.Soil.232_591857 JE.Soil.232_592014 JE.Soil.232_592665 JE.Soil.232_592735 JE.Soil.232_593191 JE.Soil.232_593512 JE.Soil.232_593700 JE.Soil.232_594578 JE.Soil.232_595594 JE.Soil.232_595707 JE.Soil.232_595929 JE.Soil.232_597147 JE.Soil.232_597238 JE.Soil.232_597260 JE.Soil.232_597523 JE.Soil.232_597817 JE.Soil.232_598457 JE.Soil.232_598514 JE.Soil.232_598825 JE.Soil.232_600164 JE.Soil.232_600187 JE.Soil.232_600783 JE.Soil.232_601594 JE.Soil.232_601926 JE.Soil.232_602559 JE.Soil.232_602997 JE.Soil.232_603041 JE.Soil.232_603135 JE.Soil.232_603213 JE.Soil.232_603267 JE.Soil.232_603670 JE.Soil.232_603698 JE.Soil.232_605141 JE.Soil.232_605440 JE.Soil.232_606894 JE.Soil.232_608167 JE.Soil.232_608567 JE.Soil.232_608637 JE.Soil.232_608885 JE.Soil.232_609267 JE.Soil.232_611364 JE.Soil.232_611971 JE.Soil.232_612181 JE.Soil.232_612692 JE.Soil.232_614064 JE.Soil.232_614216 JE.Soil.232_614479 JE.Soil.232_614884 JE.Soil.232_615030 JE.Soil.232_616139 JE.Soil.232_616605 JE.Soil.232_616691 JE.Soil.232_616743 JE.Soil.232_616809 JE.Soil.232_616871 JE.Soil.232_616914 JE.Soil.232_616982 JE.Soil.232_617231 JE.Soil.232_617434 JE.Soil.232_617469 JE.Soil.232_617621 JE.Soil.232_618283 JE.Soil.232_618518 JE.Soil.232_618743 JE.Soil.232_621613 JE.Soil.232_621950 JE.Soil.232_622611 JE.Soil.232_623368 JE.Soil.232_623714 JE.Soil.232_623823 JE.Soil.232_623974 JE.Soil.232_624001 JE.Soil.232_624249 JE.Soil.232_624780 JE.Soil.232_626573 JE.Soil.232_627311 JE.Soil.232_627407 JE.Soil.232_627673 JE.Soil.232_627721 JE.Soil.232_628542 JE.Soil.232_628548 JE.Soil.232_628845 JE.Soil.232_628850 JE.Soil.232_629207 JE.Soil.232_629260 JE.Soil.232_629916 JE.Soil.232_629992 JE.Soil.232_630712 JE.Soil.232_630809 JE.Soil.232_630854 JE.Soil.232_631341 JE.Soil.232_632195 JE.Soil.232_632282 JE.Soil.232_632525 JE.Soil.232_632692 JE.Soil.232_633121 JE.Soil.232_633272 JE.Soil.232_633417 JE.Soil.232_633898 JE.Soil.232_633935 JE.Soil.232_633949 JE.Soil.232_634139 JE.Soil.232_634204 JE.Soil.232_634368 JE.Soil.232_634696 JE.Soil.232_634753 JE.Soil.232_635651 JE.Soil.232_636007 JE.Soil.232_636037 JE.Soil.232_636282 JE.Soil.232_636358 JE.Soil.232_636958 JE.Soil.232_637146 JE.Soil.232_637382 JE.Soil.232_638425 JE.Soil.232_639078 JE.Soil.232_639197 JE.Soil.232_639307 JE.Soil.232_639437 JE.Soil.232_639771 JE.Soil.232_640619 JE.Soil.232_640768 JE.Soil.232_641531 JE.Soil.232_641612 JE.Soil.232_641668 JE.Soil.232_641784 JE.Soil.232_642412 JE.Soil.232_642505 JE.Soil.232_643205 JE.Soil.232_643270 JE.Soil.232_643679 JE.Soil.232_643780 JE.Soil.232_643823 JE.Soil.232_643976 JE.Soil.232_643980 JE.Soil.232_644155 JE.Soil.232_644237 JE.Soil.232_645933 JE.Soil.232_646312 JE.Soil.232_646827 JE.Soil.232_647283 JE.Soil.232_648662 JE.Soil.232_648966 JE.Soil.232_649188 JE.Soil.232_649433 JE.Soil.232_649582 JE.Soil.232_649785 JE.Soil.232_650213 JE.Soil.232_651059 JE.Soil.232_651218 JE.Soil.232_651293 JE.Soil.232_651665 JE.Soil.232_651963 JE.Soil.232_652232 JE.Soil.232_652805 JE.Soil.232_652932 JE.Soil.232_653706 JE.Soil.232_654017 JE.Soil.232_654797 JE.Soil.232_655230 JE.Soil.232_655477 JE.Soil.232_655591 JE.Soil.232_656009 JE.Soil.232_656495 JE.Soil.232_656512 JE.Soil.232_656860 JE.Soil.232_656882 JE.Soil.232_656958 JE.Soil.232_657140 JE.Soil.232_657220 JE.Soil.232_657301 JE.Soil.232_657503 JE.Soil.232_658012 JE.Soil.232_658881 JE.Soil.232_659225 JE.Soil.232_659310 JE.Soil.232_659641 JE.Soil.232_660241 JE.Soil.232_660599 JE.Soil.232_661346 JE.Soil.232_661349 JE.Soil.232_661396 JE.Soil.232_661719 JE.Soil.232_662172 JE.Soil.232_662632 JE.Soil.232_662735 JE.Soil.232_662757 JE.Soil.232_663082 JE.Soil.232_663295 JE.Soil.232_664533 JE.Soil.232_665029 JE.Soil.232_665088 JE.Soil.232_665563 JE.Soil.232_665570 JE.Soil.232_666440 JE.Soil.232_667206 JE.Soil.232_668076 JE.Soil.232_668188 JE.Soil.232_668897 JE.Soil.232_669021 JE.Soil.232_669255 JE.Soil.232_669469 JE.Soil.232_669726 JE.Soil.232_670547 JE.Soil.232_670686 JE.Soil.232_670873 JE.Soil.232_670972 JE.Soil.232_671334 JE.Soil.232_671481 JE.Soil.232_671791 JE.Soil.232_671932 JE.Soil.232_672107 JE.Soil.232_672401 JE.Soil.232_673033 JE.Soil.232_673094 JE.Soil.232_673300 JE.Soil.232_673572 JE.Soil.232_673937 JE.Soil.232_675090 JE.Soil.232_675131 JE.Soil.232_675201 JE.Soil.232_675436 JE.Soil.232_675818 JE.Soil.232_676141 JE.Soil.232_676528 JE.Soil.232_677091 JE.Soil.232_677485 JE.Soil.232_678266 JE.Soil.232_679216 JE.Soil.232_679401 JE.Soil.232_679800 JE.Soil.232_680164 JE.Soil.232_680592 JE.Soil.232_681167 JE.Soil.232_681259 JE.Soil.232_681408 JE.Soil.232_681694 JE.Soil.232_681993 JE.Soil.232_682544 JE.Soil.232_682936 JE.Soil.232_682994 JE.Soil.232_683044 JE.Soil.232_683343 JE.Soil.232_683621 JE.Soil.232_684087 JE.Soil.232_684613 JE.Soil.232_685068 JE.Soil.232_685105 JE.Soil.232_685290 JE.Soil.232_685330 JE.Soil.232_685445 JE.Soil.232_685485 JE.Soil.232_685501 JE.Soil.232_685655 JE.Soil.232_685770 JE.Soil.232_685838 JE.Soil.232_686403 JE.Soil.232_686515 JE.Soil.232_686847 JE.Soil.232_686894 JE.Soil.232_687605 JE.Soil.232_687659 JE.Soil.232_687782 JE.Soil.232_688128 JE.Soil.232_688151 JE.Soil.232_688351 JE.Soil.232_688399 JE.Soil.232_689014 JE.Soil.232_689094 JE.Soil.232_689447 JE.Soil.232_689993 JE.Soil.232_690062 JE.Soil.232_690484 JE.Soil.232_690546 JE.Soil.232_691509 JE.Soil.232_691547 JE.Soil.232_691684 JE.Soil.232_691747 JE.Soil.232_692143 JE.Soil.232_692289 JE.Soil.232_692521 JE.Soil.232_692926 JE.Soil.232_692965 JE.Soil.232_693264 JE.Soil.232_693536 JE.Soil.232_693658 JE.Soil.232_693756 JE.Soil.232_693781 JE.Soil.232_694356 JE.Soil.232_694615 JE.Soil.232_694912 JE.Soil.232_696014 JE.Soil.232_696064 JE.Soil.232_696223 JE.Soil.232_696341 JE.Soil.232_696507 JE.Soil.232_697729 JE.Soil.232_697817 JE.Soil.232_697921 JE.Soil.232_698044 JE.Soil.232_698225 JE.Soil.232_698422 JE.Soil.232_698695 JE.Soil.232_698968 JE.Soil.232_699031 JE.Soil.232_699109 JE.Soil.232_699298 JE.Soil.232_699309 JE.Soil.232_699713 JE.Soil.232_699866 JE.Soil.232_699979 JE.Soil.232_700223 JE.Soil.232_700762 JE.Soil.232_700962 JE.Soil.232_701224 JE.Soil.232_701655 JE.Soil.232_702259 JE.Soil.232_702317 JE.Soil.232_702354 JE.Soil.232_702936 JE.Soil.232_703023 JE.Soil.232_703653 JE.Soil.232_703728 JE.Soil.232_703864 JE.Soil.232_704097 JE.Soil.232_704498 JE.Soil.232_704809 JE.Soil.232_704815 JE.Soil.232_704869 JE.Soil.232_705022 JE.Soil.232_705273 JE.Soil.232_705439 JE.Soil.232_705966 JE.Soil.232_706161 JE.Soil.232_706915 JE.Soil.232_706928 JE.Soil.232_707722 JE.Soil.232_707727 JE.Soil.232_708810 JE.Soil.232_709223 JE.Soil.232_709264 JE.Soil.232_709520 JE.Soil.232_710091 JE.Soil.232_710398 JE.Soil.232_710400 JE.Soil.232_710993 JE.Soil.232_711066 JE.Soil.232_712179 JE.Soil.232_712502 JE.Soil.232_712977 JE.Soil.232_713743 JE.Soil.232_713834 JE.Soil.232_713859 JE.Soil.232_713962 JE.Soil.232_713979 JE.Soil.232_714405 JE.Soil.232_714564 JE.Soil.232_715610 JE.Soil.232_717210 JE.Soil.232_717361 JE.Soil.232_717628 JE.Soil.232_717854 JE.Soil.232_718194 JE.Soil.232_719548 JE.Soil.232_719679 JE.Soil.232_720538 JE.Soil.232_720795 JE.Soil.232_720829 JE.Soil.232_721001 JE.Soil.232_721410 JE.Soil.232_721617 JE.Soil.232_721643 JE.Soil.232_721660 JE.Soil.232_721706 JE.Soil.232_722170 JE.Soil.232_722407 JE.Soil.232_722991 JE.Soil.232_723064 JE.Soil.232_723349 JE.Soil.232_723505 JE.Soil.232_723625 JE.Soil.232_723880 JE.Soil.232_724400 JE.Soil.232_724534 JE.Soil.232_725027 JE.Soil.232_725157 JE.Soil.232_725303 JE.Soil.232_726009 JE.Soil.232_726174 JE.Soil.232_728088 JE.Soil.232_728200 JE.Soil.232_728588 JE.Soil.232_728959 JE.Soil.232_729608 JE.Soil.232_730019 JE.Soil.232_730590 JE.Soil.232_730658 JE.Soil.232_730699 JE.Soil.232_730801 JE.Soil.232_732449 JE.Soil.232_732513 JE.Soil.232_733027 JE.Soil.232_733046 JE.Soil.232_733050 JE.Soil.232_733122 JE.Soil.232_733464 JE.Soil.232_733697 JE.Soil.232_733763 JE.Soil.232_734877 JE.Soil.232_735034 JE.Soil.232_735762 JE.Soil.232_736006 JE.Soil.232_736214 JE.Soil.232_736274 JE.Soil.232_736321 JE.Soil.232_736522 JE.Soil.232_737355 JE.Soil.232_737715 JE.Soil.232_737854 JE.Soil.232_738281 JE.Soil.232_738347 JE.Soil.232_738464 JE.Soil.232_738551 JE.Soil.232_738604 JE.Soil.232_739008 JE.Soil.232_739088 JE.Soil.232_739119 JE.Soil.232_739477 JE.Soil.232_739618 JE.Soil.232_739882 JE.Soil.232_740236 JE.Soil.232_740562 JE.Soil.232_740741 JE.Soil.232_740993 JE.Soil.232_741165 JE.Soil.232_741391 JE.Soil.232_742162 JE.Soil.232_742223 JE.Soil.232_742849 JE.Soil.232_742974 JE.Soil.232_744073 JE.Soil.232_744218 JE.Soil.232_744328 JE.Soil.232_744410 JE.Soil.232_744558 JE.Soil.232_745090 JE.Soil.232_745188 JE.Soil.232_745343 JE.Soil.232_745367 JE.Soil.232_745738 JE.Soil.232_745776 JE.Soil.232_746085 JE.Soil.232_746339 JE.Soil.232_746351 JE.Soil.232_746507 JE.Soil.232_746588 JE.Soil.232_746603 JE.Soil.232_746615 JE.Soil.232_747460 JE.Soil.232_747693 JE.Soil.232_747861 JE.Soil.232_748720 JE.Soil.232_749125 JE.Soil.232_749373 JE.Soil.232_749685 JE.Soil.232_749745 JE.Soil.232_749862 JE.Soil.232_750292 JE.Soil.232_750302 JE.Soil.232_750303 JE.Soil.232_750850 JE.Soil.232_751556 JE.Soil.232_751781 JE.Soil.232_751824 JE.Soil.232_751989 JE.Soil.232_752091 JE.Soil.232_752093 JE.Soil.232_753907 JE.Soil.232_753918 JE.Soil.232_753938 JE.Soil.232_753991 JE.Soil.232_754089 JE.Soil.232_754734 JE.Soil.232_755139 JE.Soil.232_756034 JE.Soil.232_756131 JE.Soil.232_756421 JE.Soil.232_756655 JE.Soil.232_756816 JE.Soil.232_756827 JE.Soil.232_757044 JE.Soil.232_757313 JE.Soil.232_757989 JE.Soil.232_758740 JE.Soil.232_758801 JE.Soil.232_759189 JE.Soil.232_759846 JE.Soil.232_760215 JE.Soil.232_760378 JE.Soil.232_760492 JE.Soil.232_760543 JE.Soil.232_760654 JE.Soil.232_761418 JE.Soil.232_761470 JE.Soil.232_762006 JE.Soil.232_763626 JE.Soil.232_764473 JE.Soil.232_764661 JE.Soil.232_764799 JE.Soil.232_765500 JE.Soil.232_765513 JE.Soil.232_765733 JE.Soil.232_765759 JE.Soil.232_765923 JE.Soil.232_766543 JE.Soil.232_766858 JE.Soil.232_767980 JE.Soil.232_768544 JE.Soil.232_768580 JE.Soil.232_768961 JE.Soil.232_769087 JE.Soil.232_769382 JE.Soil.232_769430 JE.Soil.232_769582 JE.Soil.232_769834 JE.Soil.232_769877 JE.Soil.232_770413 JE.Soil.232_770470 JE.Soil.232_771073 JE.Soil.232_771301 JE.Soil.232_771387 JE.Soil.232_771513 JE.Soil.232_772108 JE.Soil.232_772762 JE.Soil.232_772796 JE.Soil.232_773569 JE.Soil.232_773713 JE.Soil.232_773780 JE.Soil.232_773789 JE.Soil.232_775203 JE.Soil.232_775261 JE.Soil.232_775409 JE.Soil.232_775768 JE.Soil.232_775838 JE.Soil.232_776155 JE.Soil.232_776397 JE.Soil.232_776571 JE.Soil.232_777216 JE.Soil.232_778711 JE.Soil.232_778841 JE.Soil.232_778951 JE.Soil.232_779197 JE.Soil.232_779455 JE.Soil.232_779699 JE.Soil.232_780314 JE.Soil.232_780443 JE.Soil.232_780883 JE.Soil.232_780959 JE.Soil.232_781280 JE.Soil.232_781762 JE.Soil.232_781859 JE.Soil.232_782413 JE.Soil.232_782425 JE.Soil.232_782574 JE.Soil.232_783258 JE.Soil.232_783492 JE.Soil.232_784355 JE.Soil.232_785051 JE.Soil.232_785095 JE.Soil.232_785722 JE.Soil.232_785954 JE.Soil.232_785988 JE.Soil.232_786079 JE.Soil.232_786335 JE.Soil.232_786422 JE.Soil.232_786468 JE.Soil.232_786924 JE.Soil.232_787012 JE.Soil.232_787140 JE.Soil.232_787226 JE.Soil.232_787588 JE.Soil.232_787866 JE.Soil.232_788212 JE.Soil.232_788636 JE.Soil.232_789387 JE.Soil.232_789422 JE.Soil.232_790293 JE.Soil.232_791427 JE.Soil.232_793121 JE.Soil.232_793275 JE.Soil.232_793499 JE.Soil.232_793628 JE.Soil.232_793947 JE.Soil.232_793949 JE.Soil.232_794248 JE.Soil.232_794559 JE.Soil.232_795065 JE.Soil.232_795372 JE.Soil.232_795523 JE.Soil.232_796414 JE.Soil.232_796538 JE.Soil.232_796553 JE.Soil.232_796568 JE.Soil.232_796862 JE.Soil.232_798279 JE.Soil.232_798291 JE.Soil.232_798549 JE.Soil.232_799171 JE.Soil.232_799510 JE.Soil.232_799619 JE.Soil.232_800688 JE.Soil.232_801195 JE.Soil.232_801727 JE.Soil.232_801872 JE.Soil.232_802756 JE.Soil.232_802802 JE.Soil.232_802892 JE.Soil.232_802954 JE.Soil.232_803124 JE.Soil.232_803715 JE.Soil.232_804056 JE.Soil.232_804395 JE.Soil.232_804828 JE.Soil.232_804921 JE.Soil.232_804967 JE.Soil.232_805729 JE.Soil.232_805833 JE.Soil.232_806014 JE.Soil.232_806118 JE.Soil.232_806271 JE.Soil.232_806754 JE.Soil.232_806812 JE.Soil.232_806934 JE.Soil.232_807007 JE.Soil.232_807079 JE.Soil.232_807804 JE.Soil.232_807857 JE.Soil.232_807980 JE.Soil.232_808058 JE.Soil.232_808324 JE.Soil.232_808783 JE.Soil.232_808816 JE.Soil.232_808850 JE.Soil.232_809324 JE.Soil.232_809636 JE.Soil.232_809937 JE.Soil.232_810411 JE.Soil.232_810552 JE.Soil.232_810627 JE.Soil.232_810835 JE.Soil.232_811771 JE.Soil.232_811809 JE.Soil.232_812146 JE.Soil.232_812207 JE.Soil.232_812378 JE.Soil.232_812677 JE.Soil.232_813305 JE.Soil.232_813506 JE.Soil.232_813694 JE.Soil.232_813847 JE.Soil.232_813881 JE.Soil.232_815178 JE.Soil.232_815646 JE.Soil.232_815951 JE.Soil.232_816599 JE.Soil.232_817159 JE.Soil.232_817664 JE.Soil.232_817747 JE.Soil.232_818260 JE.Soil.232_818675 JE.Soil.232_819034 JE.Soil.232_819317 JE.Soil.232_819720 JE.Soil.232_819755 JE.Soil.232_819778 JE.Soil.232_819991 JE.Soil.232_820495 JE.Soil.232_820802 JE.Soil.232_821198 JE.Soil.232_821628 JE.Soil.232_822206 JE.Soil.232_822792 JE.Soil.232_822797 JE.Soil.232_823545 JE.Soil.232_823932 JE.Soil.232_825230 JE.Soil.232_825765 JE.Soil.232_825915 JE.Soil.232_826152 JE.Soil.232_827075 JE.Soil.232_827260 JE.Soil.232_827277 JE.Soil.232_827349 JE.Soil.232_827601 JE.Soil.232_828210 JE.Soil.232_828299 JE.Soil.232_828363 JE.Soil.232_829135 JE.Soil.232_829200 JE.Soil.232_829562 JE.Soil.232_829593 JE.Soil.232_829975 JE.Soil.232_830193 JE.Soil.232_831830 JE.Soil.232_831875 JE.Soil.232_831888 JE.Soil.232_832304 JE.Soil.232_832339 JE.Soil.232_832611 JE.Soil.232_832976 JE.Soil.232_833527 JE.Soil.232_833631 JE.Soil.232_834485 JE.Soil.232_834500 JE.Soil.232_834603 JE.Soil.232_834807 JE.Soil.232_835586 JE.Soil.232_835822 JE.Soil.232_836161 JE.Soil.232_836407 JE.Soil.232_836500 JE.Soil.232_837311 JE.Soil.232_838544 JE.Soil.232_838742 JE.Soil.232_838884 JE.Soil.232_839140 JE.Soil.232_839417 JE.Soil.232_839494 JE.Soil.232_839534 JE.Soil.232_839677 JE.Soil.232_840029 JE.Soil.232_840075 JE.Soil.232_842341 JE.Soil.232_842380 JE.Soil.232_842586 JE.Soil.232_843181 JE.Soil.232_844512 JE.Soil.232_844551 JE.Soil.232_844698 JE.Soil.232_844836 JE.Soil.232_844863 JE.Soil.232_845021 JE.Soil.232_845638 JE.Soil.232_845680 JE.Soil.232_845871 JE.Soil.232_845875 JE.Soil.232_847062 JE.Soil.232_847444 JE.Soil.232_847544 JE.Soil.232_848034 JE.Soil.232_848044 JE.Soil.232_848071 JE.Soil.232_848475 JE.Soil.232_848734 JE.Soil.232_848799 JE.Soil.232_849165 JE.Soil.232_849243 JE.Soil.232_849522 JE.Soil.232_850526 JE.Soil.232_850613 JE.Soil.232_850802 JE.Soil.232_851432 JE.Soil.232_852472 JE.Soil.232_852522 JE.Soil.232_853221 JE.Soil.232_853397 JE.Soil.232_853493 JE.Soil.232_854184 JE.Soil.232_854874 JE.Soil.232_855210 JE.Soil.232_856421 JE.Soil.232_856782 JE.Soil.232_857194 JE.Soil.232_857578 JE.Soil.232_858013 JE.Soil.232_858030 JE.Soil.232_858161 JE.Soil.232_858360 JE.Soil.232_858576 JE.Soil.232_858748 JE.Soil.232_858921 JE.Soil.232_859372 JE.Soil.232_859394 JE.Soil.232_859579 JE.Soil.232_859970 JE.Soil.232_860117 JE.Soil.232_860194 JE.Soil.232_860608 JE.Soil.232_860632 JE.Soil.232_860755 JE.Soil.232_860961 JE.Soil.232_861415 JE.Soil.232_861819 JE.Soil.232_862058 JE.Soil.232_862204 JE.Soil.232_862509 JE.Soil.232_862820 JE.Soil.232_862965 JE.Soil.232_863104 JE.Soil.232_863156 JE.Soil.232_864222 JE.Soil.232_864522 JE.Soil.232_864955 JE.Soil.232_865465 JE.Soil.232_866311 JE.Soil.232_866548 JE.Soil.232_867107 JE.Soil.232_867395 JE.Soil.232_867574 JE.Soil.232_867909 JE.Soil.232_867944 JE.Soil.232_869445 JE.Soil.232_870145 JE.Soil.232_870366 JE.Soil.232_871011 JE.Soil.232_871076 JE.Soil.232_871551 JE.Soil.232_871612 JE.Soil.232_872089 JE.Soil.232_872587 JE.Soil.232_872714 JE.Soil.232_873169 JE.Soil.232_873400 JE.Soil.232_873528 JE.Soil.232_873754 JE.Soil.232_874003 JE.Soil.232_875536 JE.Soil.232_875548 JE.Soil.232_876412 JE.Soil.232_877449 JE.Soil.232_877523 JE.Soil.232_877717 JE.Soil.232_877956 JE.Soil.232_878408 JE.Soil.232_878465 JE.Soil.232_878469 JE.Soil.232_879236 JE.Soil.232_879262 JE.Soil.232_879718 JE.Soil.232_880396 JE.Soil.232_880553 JE.Soil.232_880579 JE.Soil.232_881319 JE.Soil.232_881638 JE.Soil.232_882293 JE.Soil.232_883270 JE.Soil.232_883951 JE.Soil.232_884321 JE.Soil.232_884700 JE.Soil.232_885286 JE.Soil.232_885388 JE.Soil.232_885440 JE.Soil.232_885611 JE.Soil.232_885987 JE.Soil.232_887196 JE.Soil.232_887391 JE.Soil.232_887561 JE.Soil.232_887754 JE.Soil.232_887873 JE.Soil.232_887896 JE.Soil.232_887971 JE.Soil.232_888072 JE.Soil.232_888896 JE.Soil.232_889531 JE.Soil.232_889533 JE.Soil.232_889897 JE.Soil.232_890213 JE.Soil.232_890305 JE.Soil.232_890997 JE.Soil.232_891019 JE.Soil.232_891496 JE.Soil.232_893174 JE.Soil.232_893799 JE.Soil.232_894395 JE.Soil.232_894973 JE.Soil.232_894975 JE.Soil.232_895145 JE.Soil.232_895369 JE.Soil.232_895401 JE.Soil.232_895746 JE.Soil.232_897047 JE.Soil.232_897056 JE.Soil.232_897060 JE.Soil.232_897485 JE.Soil.232_897592 JE.Soil.232_897611 JE.Soil.232_898175 JE.Soil.232_898769 JE.Soil.232_899255 JE.Soil.232_899460 JE.Soil.232_899853 JE.Soil.232_899987 JE.Soil.232_900338 JE.Soil.232_900988 JE.Soil.232_901602 JE.Soil.232_902757 JE.Soil.232_902871 JE.Soil.232_903443 JE.Soil.232_903534 JE.Soil.232_903560 JE.Soil.232_903774 JE.Soil.232_903868 JE.Soil.232_904010 JE.Soil.232_904148 JE.Soil.232_904469 JE.Soil.232_904489 JE.Soil.232_905225 JE.Soil.232_905849 JE.Soil.232_906219 JE.Soil.232_906255 JE.Soil.232_906367 JE.Soil.232_907171 JE.Soil.232_907180 JE.Soil.232_907240 JE.Soil.232_907679 JE.Soil.232_907742 JE.Soil.232_908153 JE.Soil.232_909173 JE.Soil.232_909329 JE.Soil.232_909385 JE.Soil.232_909571 JE.Soil.232_909959 JE.Soil.232_910145 JE.Soil.232_910573 JE.Soil.232_910637 JE.Soil.232_910736 JE.Soil.232_910742 JE.Soil.232_910807 JE.Soil.232_912195 JE.Soil.232_912936 JE.Soil.232_913005 JE.Soil.232_914003 JE.Soil.232_914169 JE.Soil.232_914255 JE.Soil.232_914390 JE.Soil.232_914512 JE.Soil.232_915041 JE.Soil.232_915585 JE.Soil.232_915932 JE.Soil.232_917385 JE.Soil.232_917420 JE.Soil.232_917958 JE.Soil.232_918173 JE.Soil.232_918234 JE.Soil.232_918618 JE.Soil.232_918623 JE.Soil.232_918769 JE.Soil.232_919245 JE.Soil.232_919682 JE.Soil.232_920239 JE.Soil.232_920358 JE.Soil.232_921240 JE.Soil.232_921649 JE.Soil.232_921740 JE.Soil.232_922493 JE.Soil.232_922728 JE.Soil.232_922785 JE.Soil.232_923244 JE.Soil.232_923623 JE.Soil.232_923973 JE.Soil.232_924152 JE.Soil.232_924199 JE.Soil.232_924425 JE.Soil.232_924532 JE.Soil.232_924674 JE.Soil.232_925306 JE.Soil.232_925315 JE.Soil.232_925774 JE.Soil.232_925995 JE.Soil.232_926201 JE.Soil.232_926293 JE.Soil.232_926458 JE.Soil.232_926569 JE.Soil.232_926628 JE.Soil.232_926721 JE.Soil.232_926782 JE.Soil.232_927980 JE.Soil.232_928631 JE.Soil.232_928906 JE.Soil.232_928907 JE.Soil.232_928984 JE.Soil.232_929450 JE.Soil.232_930025 JE.Soil.232_930315 JE.Soil.232_930418 JE.Soil.232_931010 JE.Soil.232_931105 JE.Soil.232_931292 JE.Soil.232_931430 JE.Soil.232_932513 JE.Soil.232_933195 JE.Soil.232_933531 JE.Soil.232_933574 JE.Soil.232_934461 JE.Soil.232_934501 JE.Soil.232_934590 JE.Soil.232_934688 JE.Soil.232_934727 JE.Soil.232_935016 JE.Soil.232_935720 JE.Soil.232_935745 JE.Soil.232_936240 JE.Soil.232_936922 JE.Soil.232_937008 JE.Soil.232_937562 JE.Soil.232_937564 JE.Soil.232_938464 JE.Soil.232_939307 JE.Soil.232_939445 JE.Soil.232_940554 JE.Soil.232_941971 JE.Soil.232_942386 JE.Soil.232_942725 JE.Soil.232_942745 JE.Soil.232_943004 JE.Soil.232_943144 JE.Soil.232_944128 JE.Soil.232_944766 JE.Soil.232_944947 JE.Soil.232_945375 JE.Soil.232_946316 JE.Soil.232_946323 JE.Soil.232_946422 JE.Soil.232_947070 JE.Soil.232_948124 JE.Soil.232_948139 JE.Soil.232_948544 JE.Soil.232_948627 JE.Soil.232_948718 JE.Soil.232_949269 JE.Soil.232_949838 JE.Soil.232_949993 JE.Soil.232_950073 JE.Soil.232_950086 JE.Soil.232_950270 JE.Soil.232_950363 JE.Soil.232_950929 JE.Soil.232_951551 JE.Soil.232_951908 JE.Soil.232_951947 JE.Soil.232_952048 JE.Soil.232_952069 JE.Soil.232_952780 JE.Soil.232_952796 JE.Soil.232_952976 JE.Soil.232_953024 JE.Soil.232_953117 JE.Soil.232_953314 JE.Soil.232_953351 JE.Soil.232_953615 JE.Soil.232_954392 JE.Soil.232_954841 JE.Soil.232_955071 JE.Soil.232_955868 JE.Soil.232_955876 JE.Soil.232_956083 JE.Soil.232_956537 JE.Soil.232_956888 JE.Soil.232_956913 JE.Soil.232_957115 JE.Soil.232_957167 JE.Soil.232_957564 JE.Soil.232_957758 JE.Soil.232_957775 JE.Soil.232_958221 JE.Soil.232_958249 JE.Soil.232_958395 JE.Soil.232_959206 JE.Soil.232_959443 JE.Soil.232_959481 JE.Soil.232_959537 JE.Soil.232_959542 JE.Soil.232_959706 JE.Soil.232_960890 JE.Soil.232_961458 JE.Soil.232_961638 JE.Soil.232_961700 JE.Soil.232_961714 JE.Soil.232_961830 JE.Soil.232_962177 JE.Soil.232_962222 JE.Soil.232_962743 JE.Soil.232_962942 JE.Soil.232_963139 JE.Soil.232_963660 JE.Soil.232_963706 JE.Soil.232_964138 JE.Soil.232_964504 JE.Soil.232_964888 JE.Soil.232_965119 JE.Soil.232_965688 JE.Soil.232_966181 JE.Soil.232_966464 JE.Soil.232_966474 JE.Soil.232_966670 JE.Soil.232_966959 JE.Soil.232_967058 JE.Soil.232_967063 JE.Soil.232_967077 JE.Soil.232_967702 JE.Soil.232_967713 JE.Soil.232_967813 JE.Soil.232_967975 JE.Soil.232_967986 JE.Soil.232_968552 JE.Soil.232_968717 JE.Soil.232_968725 JE.Soil.232_968794 JE.Soil.232_968835 JE.Soil.232_969078 JE.Soil.232_969203 JE.Soil.232_969288 JE.Soil.232_969526 JE.Soil.232_969792 JE.Soil.232_969919 JE.Soil.232_970311 JE.Soil.232_971563 JE.Soil.232_971578 JE.Soil.232_971919 JE.Soil.232_972156 JE.Soil.232_972534 JE.Soil.232_972669 JE.Soil.232_973618 JE.Soil.232_973694 JE.Soil.232_974122 JE.Soil.232_974524 JE.Soil.232_974621 JE.Soil.232_974722 JE.Soil.232_974853 JE.Soil.232_974936 JE.Soil.232_975760 JE.Soil.232_975923 JE.Soil.232_975937 JE.Soil.232_976315 JE.Soil.232_976934 JE.Soil.232_977821 JE.Soil.232_977921 JE.Soil.232_977969 JE.Soil.232_978786 JE.Soil.232_979026 JE.Soil.232_979250 JE.Soil.232_979270 JE.Soil.232_979417 JE.Soil.232_979491 JE.Soil.232_980417 JE.Soil.232_980769 JE.Soil.232_981162 JE.Soil.232_981383 JE.Soil.232_981757 JE.Soil.232_982701 JE.Soil.232_982760 JE.Soil.232_983086 JE.Soil.232_983111 JE.Soil.232_983542 JE.Soil.232_983546 JE.Soil.232_983599 JE.Soil.232_983693 JE.Soil.232_983743 JE.Soil.232_983889 JE.Soil.232_984245 JE.Soil.232_984494 JE.Soil.232_984595 JE.Soil.232_984610 JE.Soil.232_984772 JE.Soil.232_985738 JE.Soil.232_986041 JE.Soil.232_986212 JE.Soil.232_986363 JE.Soil.232_986376 JE.Soil.232_986990 JE.Soil.232_987097 JE.Soil.232_988088 JE.Soil.232_988247 JE.Soil.232_988355 JE.Soil.232_988976 JE.Soil.232_989239 JE.Soil.232_989245 JE.Soil.232_989386 JE.Soil.232_989478 JE.Soil.232_989930 JE.Soil.232_990008 JE.Soil.232_990066 JE.Soil.232_990372 JE.Soil.232_990540 JE.Soil.232_990933 JE.Soil.232_990960 JE.Soil.232_991650 JE.Soil.232_992549 JE.Soil.232_993034 JE.Soil.232_993234 JE.Soil.232_993486 JE.Soil.232_993748 JE.Soil.232_993919 JE.Soil.232_994320 JE.Soil.232_994488 JE.Soil.232_994790 JE.Soil.232_995017 JE.Soil.232_995837 JE.Soil.232_996175 JE.Soil.232_996386 JE.Soil.232_996454 JE.Soil.232_997265 JE.Soil.232_997751 JE.Soil.232_997792 JE.Soil.232_998187 JE.Soil.232_998213 JE.Soil.232_998339 JE.Soil.232_998388 JE.Soil.232_998450 JE.Soil.232_998813 JE.Soil.232_999024 JE.Soil.232_999473 JE.Soil.232_999650 JE.Soil.232_999687 JE.Soil.232_999814 JE.Soil.232_999855 JE.Soil.232_1000015 JE.Soil.232_1000148 JE.Soil.232_1000924 JE.Soil.232_1001174 JE.Soil.232_1001310 JE.Soil.232_1001355 JE.Soil.232_1001516 JE.Soil.232_1001792 JE.Soil.232_1001998 JE.Soil.232_1002244 JE.Soil.232_1002859 JE.Soil.232_1003481 JE.Soil.232_1004333 JE.Soil.232_1004703 JE.Soil.232_1004795 JE.Soil.232_1005466 JE.Soil.232_1005565 JE.Soil.232_1005631 JE.Soil.232_1005966 JE.Soil.232_1006777 JE.Soil.232_1006819 JE.Soil.232_1006944 JE.Soil.232_1007128 JE.Soil.232_1007637 JE.Soil.232_1007671 JE.Soil.232_1007747 JE.Soil.232_1007789 JE.Soil.232_1008071 JE.Soil.232_1008133 JE.Soil.232_1008574 JE.Soil.232_1008617 JE.Soil.232_1008621 JE.Soil.232_1009392 JE.Soil.232_1009813 JE.Soil.232_1009928 JE.Soil.232_1010041 JE.Soil.232_1011233 JE.Soil.232_1011358 JE.Soil.232_1012041 JE.Soil.232_1012998 JE.Soil.232_1013114 JE.Soil.232_1013848 JE.Soil.232_1014425 JE.Soil.232_1014471 JE.Soil.232_1014532 JE.Soil.232_1014807 JE.Soil.232_1016406 JE.Soil.232_1016808 JE.Soil.232_1017111 JE.Soil.232_1017527 JE.Soil.232_1017927 JE.Soil.232_1018092 JE.Soil.232_1019444 JE.Soil.232_1019680 JE.Soil.232_1020343 JE.Soil.232_1020434 JE.Soil.232_1021069 JE.Soil.232_1021338 JE.Soil.232_1021511 JE.Soil.232_1021642 JE.Soil.232_1021789 JE.Soil.232_1022170 JE.Soil.232_1022687 JE.Soil.232_1022735 JE.Soil.232_1023875 JE.Soil.232_1023975 JE.Soil.232_1024067 JE.Soil.232_1024774 JE.Soil.232_1024942 JE.Soil.232_1025923 JE.Soil.232_1025958 JE.Soil.232_1026343 JE.Soil.232_1027005 JE.Soil.232_1027831 JE.Soil.232_1028233 JE.Soil.232_1028496 JE.Soil.232_1028600 JE.Soil.232_1028802 JE.Soil.232_1028969 JE.Soil.232_1029109 JE.Soil.232_1029251 JE.Soil.232_1029328 JE.Soil.232_1030836 JE.Soil.232_1030902 JE.Soil.232_1030930 JE.Soil.232_1031360 JE.Soil.232_1031374 JE.Soil.232_1031719 JE.Soil.232_1031739 JE.Soil.232_1031790 JE.Soil.232_1032158 JE.Soil.232_1032653 JE.Soil.232_1032898 JE.Soil.232_1034227 JE.Soil.232_1034388 JE.Soil.232_1034604 JE.Soil.232_1036003 JE.Soil.232_1036169 JE.Soil.232_1036459 JE.Soil.232_1036629 JE.Soil.232_1036696 JE.Soil.232_1037656 JE.Soil.232_1038422 JE.Soil.232_1038704 JE.Soil.232_1038861 JE.Soil.232_1039185 JE.Soil.232_1039590 JE.Soil.232_1039815 JE.Soil.232_1040254 JE.Soil.232_1040399 JE.Soil.232_1040662 JE.Soil.232_1040794 JE.Soil.232_1041019 JE.Soil.232_1041141 JE.Soil.232_1041390 JE.Soil.232_1041825 JE.Soil.232_1041909 JE.Soil.232_1042137 JE.Soil.232_1042151 JE.Soil.232_1042456 JE.Soil.232_1042690 JE.Soil.232_1042858 JE.Soil.232_1042884 JE.Soil.232_1042927 JE.Soil.232_1043249 JE.Soil.232_1044112 JE.Soil.232_1044126 JE.Soil.232_1044197 JE.Soil.232_1044205 JE.Soil.232_1044206 JE.Soil.232_1044978 JE.Soil.232_1045066 JE.Soil.232_1045162 JE.Soil.232_1045290 JE.Soil.232_1045328 JE.Soil.232_1045363 JE.Soil.232_1046217 JE.Soil.232_1046410 JE.Soil.232_1046517 JE.Soil.232_1046848 JE.Soil.232_1046862 JE.Soil.232_1046897 JE.Soil.232_1047014 JE.Soil.232_1047017 JE.Soil.232_1047102 JE.Soil.232_1047634 JE.Soil.232_1047815 JE.Soil.232_1048162 JE.Soil.232_1048496 JE.Soil.232_1049185 JE.Soil.232_1049709 JE.Soil.232_1050439 JE.Soil.232_1050677 JE.Soil.232_1051216 JE.Soil.232_1051913 JE.Soil.232_1053004 JE.Soil.232_1053128 JE.Soil.232_1053473 JE.Soil.232_1053476 JE.Soil.232_1053609 JE.Soil.232_1054232 JE.Soil.232_1055274 JE.Soil.232_1055701 JE.Soil.232_1055886 JE.Soil.232_1055997 JE.Soil.232_1056671 JE.Soil.232_1056911 JE.Soil.232_1057141 JE.Soil.232_1057621 JE.Soil.232_1057672 JE.Soil.232_1057691 JE.Soil.232_1057986 JE.Soil.232_1058378 JE.Soil.232_1058756 JE.Soil.232_1058768 JE.Soil.232_1059177 JE.Soil.232_1059844 JE.Soil.232_1060392 JE.Soil.232_1060802 JE.Soil.232_1061025 JE.Soil.232_1061517 JE.Soil.232_1061805 JE.Soil.232_1062407 JE.Soil.232_1062918 JE.Soil.232_1063285 JE.Soil.232_1063291 JE.Soil.232_1063375 JE.Soil.232_1063609 JE.Soil.232_1063723 JE.Soil.232_1063955 JE.Soil.232_1065227 JE.Soil.232_1065669 JE.Soil.232_1065792 JE.Soil.232_1066455 JE.Soil.232_1067134 JE.Soil.232_1067198 JE.Soil.232_1067718 JE.Soil.232_1067815 JE.Soil.232_1068050 JE.Soil.232_1068235 JE.Soil.232_1068527 JE.Soil.232_1068910 JE.Soil.232_1069102 JE.Soil.232_1069110 JE.Soil.232_1069239 JE.Soil.232_1069270 JE.Soil.232_1069393 JE.Soil.232_1069484 JE.Soil.232_1070143 JE.Soil.232_1070161 JE.Soil.232_1070239 JE.Soil.232_1070782 JE.Soil.232_1071049 JE.Soil.232_1071374 JE.Soil.232_1071479 JE.Soil.232_1072338 JE.Soil.232_1072340 JE.Soil.232_1072603 JE.Soil.232_1073520 JE.Soil.232_1074207 JE.Soil.232_1074626 JE.Soil.232_1074818 JE.Soil.232_1075261 JE.Soil.232_1075476 JE.Soil.232_1075597 JE.Soil.232_1075629 JE.Soil.232_1075706 JE.Soil.232_1075831 JE.Soil.232_1077059 JE.Soil.232_1077222 JE.Soil.232_1078564 JE.Soil.232_1078599 JE.Soil.232_1078601 JE.Soil.232_1079423 JE.Soil.232_1079489 JE.Soil.232_1079633 JE.Soil.232_1079735 JE.Soil.232_1080044 JE.Soil.232_1080054 JE.Soil.232_1080132 JE.Soil.232_1080422 JE.Soil.232_1080643 JE.Soil.232_1080864 JE.Soil.232_1081288 JE.Soil.232_1081296 JE.Soil.232_1081366 JE.Soil.232_1082987 JE.Soil.232_1083562 JE.Soil.232_1083579 JE.Soil.232_1084254 JE.Soil.232_1084559 JE.Soil.232_1084945 JE.Soil.232_1085621 JE.Soil.232_1085906 JE.Soil.232_1086056 JE.Soil.232_1086589 JE.Soil.232_1086660 JE.Soil.232_1087053 JE.Soil.232_1087487 JE.Soil.232_1088805 JE.Soil.232_1088935 JE.Soil.232_1089118 JE.Soil.232_1089743 JE.Soil.232_1089887 JE.Soil.232_1090822 JE.Soil.232_1091665 JE.Soil.232_1091990 JE.Soil.232_1092772 JE.Soil.232_1092805 JE.Soil.232_1093178 JE.Soil.232_1094106 JE.Soil.232_1094845 JE.Soil.232_1095004 JE.Soil.232_1095044 JE.Soil.232_1095282 JE.Soil.232_1095826 JE.Soil.232_1095984 JE.Soil.232_1096498 JE.Soil.232_1096505 JE.Soil.232_1096586 JE.Soil.232_1096597 JE.Soil.232_1096648 JE.Soil.232_1096771 JE.Soil.232_1096989 JE.Soil.232_1097418 JE.Soil.232_1097533 JE.Soil.232_1098173 JE.Soil.232_1098770 JE.Soil.232_1098958 JE.Soil.232_1098981 JE.Soil.232_1099511 JE.Soil.232_1099606 JE.Soil.232_1099959 JE.Soil.232_1100006 JE.Soil.232_1100056 JE.Soil.232_1100393 JE.Soil.232_1100432 JE.Soil.232_1101762 JE.Soil.232_1102098 JE.Soil.232_1102117 JE.Soil.232_1102361 JE.Soil.232_1102693 JE.Soil.232_1102887 JE.Soil.232_1103087 JE.Soil.232_1103911 JE.Soil.232_1103941 JE.Soil.232_1104110 JE.Soil.232_1104875 JE.Soil.232_1106135 JE.Soil.232_1106353 JE.Soil.232_1106585 JE.Soil.232_1106636 JE.Soil.232_1106660 JE.Soil.232_1106669 JE.Soil.232_1106701 JE.Soil.232_1106842 JE.Soil.232_1106893 JE.Soil.232_1107064 JE.Soil.232_1107243 JE.Soil.232_1107814 JE.Soil.232_1108365 JE.Soil.232_1108658 JE.Soil.232_1108966 JE.Soil.232_1109217 JE.Soil.232_1109506 JE.Soil.232_1109594 JE.Soil.232_1109774 JE.Soil.232_1110353 JE.Soil.232_1110754 JE.Soil.232_1111247 JE.Soil.232_1111261 JE.Soil.232_1111274 JE.Soil.232_1112004 JE.Soil.232_1112499 JE.Soil.232_1112548 JE.Soil.232_1113068 JE.Soil.232_1113174 JE.Soil.232_1113274 JE.Soil.232_1113576 JE.Soil.232_1113977 JE.Soil.232_1114705 JE.Soil.232_1115183 JE.Soil.232_1115321 JE.Soil.232_1115370 JE.Soil.232_1115498 JE.Soil.232_1115806 JE.Soil.232_1115809 JE.Soil.232_1116286 JE.Soil.232_1116426 JE.Soil.232_1117207 JE.Soil.232_1117560 JE.Soil.232_1117806 JE.Soil.232_1117894 JE.Soil.232_1117958 JE.Soil.232_1118272 JE.Soil.232_1118800 JE.Soil.232_1118876 JE.Soil.232_1119026 JE.Soil.232_1119488 JE.Soil.232_1120100 JE.Soil.232_1120385 JE.Soil.232_1120425 JE.Soil.232_1120685 JE.Soil.232_1120837 JE.Soil.232_1120895 JE.Soil.232_1120904 JE.Soil.232_1120996 JE.Soil.232_1121389 JE.Soil.232_1122084 JE.Soil.232_1122545 JE.Soil.232_1123196 JE.Soil.232_1123243 JE.Soil.232_1123769 JE.Soil.232_1124000 JE.Soil.232_1124121 JE.Soil.232_1124269 JE.Soil.232_1124271 JE.Soil.232_1124300 JE.Soil.232_1124488 JE.Soil.232_1124514 JE.Soil.232_1124732 JE.Soil.232_1125510 JE.Soil.232_1125573 JE.Soil.232_1125677 JE.Soil.232_1126131 JE.Soil.232_1126265 JE.Soil.232_1126312 JE.Soil.232_1127008 JE.Soil.232_1127231 JE.Soil.232_1127840 JE.Soil.232_1128274 JE.Soil.232_1128385 JE.Soil.232_1128532 JE.Soil.232_1128901 JE.Soil.232_1129135 JE.Soil.232_1129551 JE.Soil.232_1129582 JE.Soil.232_1129913 JE.Soil.232_1130427 JE.Soil.232_1130560 JE.Soil.232_1130691 JE.Soil.232_1131221 JE.Soil.232_1131784 JE.Soil.232_1132012 JE.Soil.232_1132122 JE.Soil.232_1132654 JE.Soil.232_1132742 JE.Soil.232_1132805 JE.Soil.232_1132874 JE.Soil.232_1133456 JE.Soil.232_1133904 JE.Soil.232_1134091 JE.Soil.232_1134315 JE.Soil.232_1134647 JE.Soil.232_1135069 JE.Soil.232_1135752 JE.Soil.232_1136264 JE.Soil.232_1136529 JE.Soil.232_1136730 JE.Soil.232_1137340 JE.Soil.232_1137436 JE.Soil.232_1137702 JE.Soil.232_1138424 JE.Soil.232_1138512 JE.Soil.232_1138647 JE.Soil.232_1138800 JE.Soil.232_1139983 JE.Soil.232_1140361 JE.Soil.232_1140413 JE.Soil.232_1140774 JE.Soil.232_1140790 JE.Soil.232_1140929 JE.Soil.232_1141037 JE.Soil.232_1141151 JE.Soil.232_1141382 JE.Soil.232_1141390 JE.Soil.232_1141443 JE.Soil.232_1141713 JE.Soil.232_1143049 JE.Soil.232_1143243 JE.Soil.232_1144190 JE.Soil.232_1144935 JE.Soil.232_1145505 JE.Soil.232_1145830 JE.Soil.232_1146061 JE.Soil.232_1146149 JE.Soil.232_1146249 JE.Soil.232_1146550 JE.Soil.232_1147232 JE.Soil.232_1147387 JE.Soil.232_1147666 JE.Soil.232_1147747 JE.Soil.232_1147853 JE.Soil.232_1147962 JE.Soil.232_1147963 JE.Soil.232_1148093 JE.Soil.232_1148266 JE.Soil.232_1148370 JE.Soil.232_1148792 JE.Soil.232_1148821 JE.Soil.232_1148968 JE.Soil.232_1149534 JE.Soil.232_1149922 JE.Soil.232_1150199 JE.Soil.232_1150351 JE.Soil.232_1150358 JE.Soil.232_1150621 JE.Soil.232_1150766 JE.Soil.232_1151025 JE.Soil.232_1151720 JE.Soil.232_1151772 JE.Soil.232_1152119 JE.Soil.232_1152900 JE.Soil.232_1153445 JE.Soil.232_1153464 JE.Soil.232_1153730 JE.Soil.232_1153854 JE.Soil.232_1154044 JE.Soil.232_1154094 JE.Soil.232_1154422 JE.Soil.232_1154574 JE.Soil.232_1154778 JE.Soil.232_1155098 JE.Soil.232_1155121 JE.Soil.232_1155464 JE.Soil.232_1155785 JE.Soil.232_1156074 JE.Soil.232_1156339 JE.Soil.232_1157271 JE.Soil.232_1157329 JE.Soil.232_1157463 JE.Soil.232_1158025 JE.Soil.232_1158149 JE.Soil.232_1158556 JE.Soil.232_1158614 JE.Soil.232_1158915 JE.Soil.232_1159128 JE.Soil.232_1159208 JE.Soil.232_1159265 JE.Soil.232_1159292 JE.Soil.232_1159351 JE.Soil.232_1159725 JE.Soil.232_1160001 JE.Soil.232_1160014 JE.Soil.232_1160384 JE.Soil.232_1161069 JE.Soil.232_1161857 JE.Soil.232_1162241 JE.Soil.232_1162249 JE.Soil.232_1162453 JE.Soil.232_1162905 JE.Soil.232_1162969 JE.Soil.232_1163473 JE.Soil.232_1163581 JE.Soil.232_1163822 JE.Soil.232_1164026 JE.Soil.232_1164236 JE.Soil.232_1164281 JE.Soil.232_1164501 JE.Soil.232_1164593 JE.Soil.232_1164710 JE.Soil.232_1165351 JE.Soil.232_1165585 JE.Soil.232_1165610 JE.Soil.232_1165692 JE.Soil.232_1166128 JE.Soil.232_1166329 JE.Soil.232_1166968 JE.Soil.232_1167092 JE.Soil.232_1167169 JE.Soil.232_1167267 JE.Soil.232_1167625 JE.Soil.232_1167976 JE.Soil.232_1168124 JE.Soil.232_1168125 JE.Soil.232_1168235 JE.Soil.232_1168724 JE.Soil.232_1168801 JE.Soil.232_1168823 JE.Soil.232_1168939 JE.Soil.232_1169434 JE.Soil.232_1169605 JE.Soil.232_1169639 JE.Soil.232_1170435 JE.Soil.232_1170621 JE.Soil.232_1170938 JE.Soil.232_1171181 JE.Soil.232_1171282 JE.Soil.232_1171363 JE.Soil.232_1171588 JE.Soil.232_1172309 JE.Soil.232_1172452 JE.Soil.232_1172523 JE.Soil.232_1172734 JE.Soil.232_1172926 JE.Soil.232_1173107 JE.Soil.232_1173213 JE.Soil.232_1173244 JE.Soil.232_1173926 JE.Soil.232_1174281 JE.Soil.232_1174692 JE.Soil.232_1174774 JE.Soil.232_1175095 JE.Soil.232_1175246 JE.Soil.232_1175898 JE.Soil.232_1175930 JE.Soil.232_1176853 JE.Soil.232_1178226 JE.Soil.232_1178458 JE.Soil.232_1178517 JE.Soil.232_1179378 JE.Soil.232_1179570 JE.Soil.232_1180624 JE.Soil.232_1180744 JE.Soil.232_1180907 JE.Soil.232_1181516 JE.Soil.232_1181943 JE.Soil.232_1183313 JE.Soil.232_1183835 JE.Soil.232_1184126 JE.Soil.232_1184412 JE.Soil.232_1184458 JE.Soil.232_1186375 JE.Soil.232_1187086 JE.Soil.232_1187361 JE.Soil.232_1187457 JE.Soil.232_1188187 JE.Soil.232_1188218 JE.Soil.232_1188324 JE.Soil.232_1188478 JE.Soil.232_1188689 JE.Soil.232_1188839 JE.Soil.232_1189079 JE.Soil.232_1189093 JE.Soil.232_1189406 JE.Soil.232_1189705 JE.Soil.232_1189794 JE.Soil.232_1190153 JE.Soil.232_1190685 JE.Soil.232_1191121 JE.Soil.232_1192051 JE.Soil.232_1192148 JE.Soil.232_1192557 JE.Soil.232_1192806 JE.Soil.232_1192868 JE.Soil.232_1193313 JE.Soil.232_1193384 JE.Soil.232_1193548 JE.Soil.232_1193549 JE.Soil.232_1193635 JE.Soil.232_1193799 JE.Soil.232_1193885 JE.Soil.232_1194435 JE.Soil.232_1194487 JE.Soil.232_1194781 JE.Soil.232_1194784 JE.Soil.232_1195334 JE.Soil.232_1195442 JE.Soil.232_1195627 JE.Soil.232_1195912 JE.Soil.232_1196377 JE.Soil.232_1196519 JE.Soil.232_1196705 JE.Soil.232_1196906 JE.Soil.232_1197382 JE.Soil.232_1198131 JE.Soil.232_1198332 JE.Soil.232_1199145 JE.Soil.232_1199228 JE.Soil.232_1199554 JE.Soil.232_1200209 JE.Soil.232_1200506 JE.Soil.232_1200852 JE.Soil.232_1201236 JE.Soil.232_1201292 JE.Soil.232_1201531 JE.Soil.232_1201562 JE.Soil.232_1201931 JE.Soil.232_1202042 JE.Soil.232_1202430 JE.Soil.232_1202434 JE.Soil.232_1204055 JE.Soil.232_1204606 JE.Soil.232_1204608 JE.Soil.232_1205320 JE.Soil.232_1205446 JE.Soil.232_1206020 JE.Soil.232_1206095 JE.Soil.232_1206240 JE.Soil.232_1206678 JE.Soil.232_1206690 JE.Soil.232_1206732 JE.Soil.232_1207011 JE.Soil.232_1207302 JE.Soil.232_1207662 JE.Soil.232_1208024 JE.Soil.232_1208093 JE.Soil.232_1208379 JE.Soil.232_1208597 JE.Soil.232_1208815 JE.Soil.232_1208879 JE.Soil.232_1209086 JE.Soil.232_1209805 JE.Soil.232_1209975 JE.Soil.232_1210156 JE.Soil.232_1210526 JE.Soil.232_1210539 JE.Soil.232_1210604 JE.Soil.232_1211375 JE.Soil.232_1211456 JE.Soil.232_1212996 JE.Soil.232_1213177 JE.Soil.232_1213625 JE.Soil.232_1214366 JE.Soil.232_1214448 JE.Soil.232_1215710 JE.Soil.232_1216884 JE.Soil.232_1218074 JE.Soil.232_1218256 JE.Soil.232_1219254 JE.Soil.232_1219366 JE.Soil.232_1219718 JE.Soil.232_1220302 JE.Soil.232_1220353 JE.Soil.232_1220420 JE.Soil.232_1220659 JE.Soil.232_1220772 JE.Soil.232_1221002 JE.Soil.232_1221306 JE.Soil.232_1221725 JE.Soil.232_1221787 JE.Soil.232_1222358 JE.Soil.232_1222620 JE.Soil.232_1222951 JE.Soil.232_1223337 JE.Soil.232_1223472 JE.Soil.232_1223777 JE.Soil.232_1223798 JE.Soil.232_1223851 JE.Soil.232_1224581 JE.Soil.232_1224709 JE.Soil.232_1224958 JE.Soil.232_1226041 JE.Soil.232_1226096 JE.Soil.232_1227949 JE.Soil.232_1228050 JE.Soil.232_1228296 JE.Soil.232_1228515 JE.Soil.232_1229067 JE.Soil.232_1229163 JE.Soil.232_1229375 JE.Soil.232_1229502 JE.Soil.232_1229851 JE.Soil.232_1230357 JE.Soil.232_1230563 JE.Soil.232_1230609 JE.Soil.232_1230668 JE.Soil.232_1230869 JE.Soil.232_1231034 JE.Soil.232_1231382 JE.Soil.232_1232195 JE.Soil.232_1232336 JE.Soil.232_1232381 JE.Soil.232_1232837 JE.Soil.232_1233797 JE.Soil.232_1233962 JE.Soil.232_1234100 JE.Soil.232_1234102 JE.Soil.232_1234113 JE.Soil.232_1234186 JE.Soil.232_1234381 JE.Soil.232_1234768 JE.Soil.232_1234846 JE.Soil.232_1235053 JE.Soil.232_1235058 JE.Soil.232_1235621 JE.Soil.232_1235691 JE.Soil.232_1236019 JE.Soil.232_1236094 JE.Soil.232_1236449 JE.Soil.232_1236621 JE.Soil.232_1237373 JE.Soil.232_1237988 JE.Soil.232_1238927 JE.Soil.232_1239105 JE.Soil.232_1239403 JE.Soil.232_1239960 JE.Soil.232_1240134 JE.Soil.232_1240306 JE.Soil.232_1240630 JE.Soil.232_1240781 JE.Soil.232_1241068 JE.Soil.232_1241120 JE.Soil.232_1241221 JE.Soil.232_1242042 JE.Soil.232_1242695 JE.Soil.232_1242808 JE.Soil.232_1243536 JE.Soil.232_1244221 JE.Soil.232_1244670 JE.Soil.232_1244980 JE.Soil.232_1245809 JE.Soil.232_1245980 JE.Soil.232_1246728 JE.Soil.232_1248474 JE.Soil.232_1248705 JE.Soil.232_1248917 JE.Soil.232_1249685 JE.Soil.232_1250734 JE.Soil.232_1250975 JE.Soil.232_1251091 JE.Soil.232_1251934 JE.Soil.232_1252640 JE.Soil.232_1252664 JE.Soil.232_1252769 JE.Soil.232_1252921 JE.Soil.232_1253074 JE.Soil.232_1253176 JE.Soil.232_1253188 JE.Soil.232_1254399 JE.Soil.232_1254582 JE.Soil.232_1255218 JE.Soil.232_1255630 JE.Soil.232_1255914 JE.Soil.232_1256787 JE.Soil.232_1257016 JE.Soil.232_1257552 JE.Soil.232_1258059 JE.Soil.232_1259369 JE.Soil.232_1259502 JE.Soil.232_1259795 JE.Soil.232_1261321 JE.Soil.232_1261600 JE.Soil.232_1261623 JE.Soil.232_1261642 JE.Soil.232_1262190 JE.Soil.232_1262374 JE.Soil.232_1262397 JE.Soil.232_1262560 JE.Soil.232_1262591 JE.Soil.232_1262916 JE.Soil.232_1263469 JE.Soil.232_1264386 JE.Soil.232_1264479 JE.Soil.232_1264609 JE.Soil.232_1264671 JE.Soil.232_1265043 JE.Soil.232_1265220 JE.Soil.232_1265870 JE.Soil.232_1265998 JE.Soil.232_1266124 JE.Soil.232_1266874 JE.Soil.232_1266937 JE.Soil.232_1267018 JE.Soil.232_1267054 JE.Soil.232_1267251 JE.Soil.232_1268642 JE.Soil.232_1269079 JE.Soil.232_1269137 JE.Soil.232_1269311 JE.Soil.232_1269395 JE.Soil.232_1269917 JE.Soil.232_1269999 JE.Soil.232_1270304 JE.Soil.232_1270503 JE.Soil.232_1270504 JE.Soil.232_1270508 JE.Soil.232_1270577 JE.Soil.232_1270754 JE.Soil.232_1270780 JE.Soil.232_1270827 JE.Soil.232_1270868 JE.Soil.232_1271527 JE.Soil.232_1271727 JE.Soil.232_1272079 JE.Soil.232_1272275 JE.Soil.232_1272311 JE.Soil.232_1272388 JE.Soil.232_1272947 JE.Soil.232_1273203 JE.Soil.232_1273679 JE.Soil.232_1273895 JE.Soil.232_1274000 JE.Soil.232_1274305 JE.Soil.232_1274443 JE.Soil.232_1274509 JE.Soil.232_1274646 JE.Soil.232_1275056 JE.Soil.232_1275071 JE.Soil.232_1275564 JE.Soil.232_1275756 JE.Soil.232_1275835 JE.Soil.232_1275925 JE.Soil.232_1276136 JE.Soil.232_1276162 JE.Soil.232_1277786 JE.Soil.232_1278235 JE.Soil.232_1279091 JE.Soil.232_1279305 JE.Soil.232_1280699 JE.Soil.232_1282109 JE.Soil.232_1282436 JE.Soil.232_1282643 JE.Soil.232_1282942 JE.Soil.232_1282980 JE.Soil.232_1283101 JE.Soil.232_1283200 JE.Soil.232_1283471 JE.Soil.232_1283530 JE.Soil.232_1283556 JE.Soil.232_1283572 JE.Soil.232_1284250 JE.Soil.232_1284778 JE.Soil.232_1284993 JE.Soil.232_1285123 JE.Soil.232_1285177 JE.Soil.232_1285531 JE.Soil.232_1285712 JE.Soil.232_1285928 JE.Soil.232_1286019 JE.Soil.232_1286208 JE.Soil.232_1286287 JE.Soil.232_1286591 JE.Soil.232_1287007 JE.Soil.232_1287022 JE.Soil.232_1287980 JE.Soil.232_1288260 JE.Soil.232_1288412 JE.Soil.232_1289279 JE.Soil.232_1289518 JE.Soil.232_1289594 JE.Soil.232_1290004 JE.Soil.232_1290042 JE.Soil.232_1290088 JE.Soil.232_1290349 JE.Soil.232_1290587 JE.Soil.232_1290609 JE.Soil.232_1290637 JE.Soil.232_1290768 JE.Soil.232_1290783 JE.Soil.232_1291724 JE.Soil.232_1292242 JE.Soil.232_1292458 JE.Soil.232_1292563 JE.Soil.232_1292650 JE.Soil.232_1292815 JE.Soil.232_1293031 JE.Soil.232_1293219 JE.Soil.232_1295207 JE.Soil.232_1295300 JE.Soil.232_1295557 JE.Soil.232_1295963 JE.Soil.232_1296109 JE.Soil.232_1296480 JE.Soil.232_1296557 JE.Soil.232_1296703 JE.Soil.232_1296887 JE.Soil.232_1297117 JE.Soil.232_1297270 JE.Soil.232_1297518 JE.Soil.232_1297597 JE.Soil.232_1297944 JE.Soil.232_1297976 JE.Soil.232_1298135 JE.Soil.232_1298316 JE.Soil.232_1298441 JE.Soil.232_1298478 JE.Soil.232_1298498 JE.Soil.232_1298629 JE.Soil.232_1298752 JE.Soil.232_1298845 JE.Soil.232_1299594 JE.Soil.232_1299902 JE.Soil.232_1301040 JE.Soil.232_1301132 JE.Soil.232_1301269 JE.Soil.232_1301454 JE.Soil.232_1301598 JE.Soil.232_1302188 JE.Soil.232_1302687 JE.Soil.232_1303015 JE.Soil.232_1303101 JE.Soil.232_1303303 JE.Soil.232_1303734 JE.Soil.232_1304303 JE.Soil.232_1304519 JE.Soil.232_1305439 JE.Soil.232_1305501 JE.Soil.232_1305528 JE.Soil.232_1306283 JE.Soil.232_1306471 JE.Soil.232_1306539 JE.Soil.232_1306665 JE.Soil.232_1307069 JE.Soil.232_1307563 JE.Soil.232_1307622 JE.Soil.232_1307843 JE.Soil.232_1308361 JE.Soil.232_1308910 JE.Soil.232_1309172 JE.Soil.232_1309260 JE.Soil.232_1309678 JE.Soil.232_1310278 JE.Soil.232_1310492 JE.Soil.232_1310503 JE.Soil.232_1310527 JE.Soil.232_1310583 JE.Soil.232_1311025 JE.Soil.232_1311116 JE.Soil.232_1311144 JE.Soil.232_1311548 JE.Soil.232_1311696 JE.Soil.232_1312357 JE.Soil.232_1312448 JE.Soil.232_1312735 JE.Soil.232_1313067 JE.Soil.232_1313270 JE.Soil.232_1313437 JE.Soil.232_1313865 JE.Soil.232_1314116 JE.Soil.232_1314151 JE.Soil.232_1314256 JE.Soil.232_1314998 JE.Soil.232_1315346 JE.Soil.232_1315476 JE.Soil.232_1315887 JE.Soil.232_1316634 JE.Soil.232_1316717 JE.Soil.232_1316771 JE.Soil.232_1317447 JE.Soil.232_1317519 JE.Soil.232_1317673 JE.Soil.232_1318153 JE.Soil.232_1318173 JE.Soil.232_1318669 JE.Soil.232_1318928 JE.Soil.232_1319467 JE.Soil.232_1319731 JE.Soil.232_1320153 JE.Soil.232_1320478 JE.Soil.232_1320931 JE.Soil.232_1320963 JE.Soil.232_1320995 JE.Soil.232_1321396 JE.Soil.232_1321425 JE.Soil.232_1321964 JE.Soil.232_1322090 JE.Soil.232_1322712 JE.Soil.232_1322832 JE.Soil.232_1323345 JE.Soil.232_1323524 JE.Soil.232_1323604 JE.Soil.232_1323659 JE.Soil.232_1323802 JE.Soil.232_1324191 JE.Soil.232_1324397 JE.Soil.232_1324772 JE.Soil.232_1324804 JE.Soil.232_1325043 JE.Soil.232_1325444 JE.Soil.232_1325471 JE.Soil.232_1325539 JE.Soil.232_1325945 JE.Soil.232_1326159 JE.Soil.232_1326182 JE.Soil.232_1326805 JE.Soil.232_1327295 JE.Soil.232_1328057 JE.Soil.232_1329120 JE.Soil.232_1329240 JE.Soil.232_1329335 JE.Soil.232_1329605 JE.Soil.232_1329808 JE.Soil.232_1330049 JE.Soil.232_1330098 JE.Soil.232_1330296 JE.Soil.232_1330627 JE.Soil.232_1330766 JE.Soil.232_1330830 JE.Soil.232_1330962 JE.Soil.232_1331294 JE.Soil.232_1331516 JE.Soil.232_1332141 JE.Soil.232_1332365 JE.Soil.232_1332666 JE.Soil.232_1333573 JE.Soil.232_1334296 JE.Soil.232_1334683 JE.Soil.232_1334684 JE.Soil.232_1334912 JE.Soil.232_1335029 JE.Soil.232_1335099 JE.Soil.232_1335168 JE.Soil.232_1335184 JE.Soil.232_1335236 JE.Soil.232_1335423 JE.Soil.232_1335661 JE.Soil.232_1335809 JE.Soil.232_1336136 JE.Soil.232_1336603 JE.Soil.232_1336752 JE.Soil.232_1337781 JE.Soil.232_1337896 JE.Soil.232_1338410 JE.Soil.232_1338701 JE.Soil.232_1338973 JE.Soil.232_1339060 JE.Soil.232_1339085 JE.Soil.232_1339201 JE.Soil.232_1339215 JE.Soil.232_1340034 JE.Soil.232_1340954 JE.Soil.232_1341401 JE.Soil.232_1341663 JE.Soil.232_1341978 JE.Soil.232_1342110 JE.Soil.232_1342287 JE.Soil.232_1342513 JE.Soil.232_1342583 JE.Soil.232_1342626 JE.Soil.232_1342792 JE.Soil.232_1342794 JE.Soil.232_1343731 JE.Soil.232_1343902 JE.Soil.232_1343940 JE.Soil.232_1344131 JE.Soil.232_1344749 JE.Soil.232_1345212 JE.Soil.232_1345970 JE.Soil.232_1346057 JE.Soil.232_1346074 JE.Soil.232_1346455 JE.Soil.232_1346575 JE.Soil.232_1346971 JE.Soil.232_1347154 JE.Soil.232_1347382 JE.Soil.232_1347540 JE.Soil.232_1347610 JE.Soil.232_1348015 JE.Soil.232_1348322 JE.Soil.232_1348528 JE.Soil.232_1349003 JE.Soil.232_1349140 JE.Soil.232_1349186 JE.Soil.232_1349531 JE.Soil.232_1349554 JE.Soil.232_1350006 JE.Soil.232_1350052 JE.Soil.232_1350362 JE.Soil.232_1350715 JE.Soil.232_1350929 JE.Soil.232_1351358 JE.Soil.232_1351747 JE.Soil.232_1352062 JE.Soil.232_1352075 JE.Soil.232_1352133 JE.Soil.232_1352260 JE.Soil.232_1352444 JE.Soil.232_1352455 JE.Soil.232_1352709 JE.Soil.232_1352852 JE.Soil.232_1353178 JE.Soil.232_1353275 JE.Soil.232_1353794 JE.Soil.232_1354153 JE.Soil.232_1354289 JE.Soil.232_1354886 JE.Soil.232_1354940 JE.Soil.232_1354991 JE.Soil.232_1355281 JE.Soil.232_1357183 JE.Soil.232_1357189 JE.Soil.232_1357964 JE.Soil.232_1358041 JE.Soil.232_1358355 JE.Soil.232_1358643 JE.Soil.232_1358854 JE.Soil.232_1359237 JE.Soil.232_1359577 JE.Soil.232_1359668 JE.Soil.232_1360929 JE.Soil.232_1361088 JE.Soil.232_1361367 JE.Soil.232_1361887 JE.Soil.232_1362069 JE.Soil.232_1362117 JE.Soil.232_1362848 JE.Soil.232_1363763 JE.Soil.232_1363810 JE.Soil.232_1364063 JE.Soil.232_1364087 JE.Soil.232_1364258 JE.Soil.232_1364285 JE.Soil.232_1364360 JE.Soil.232_1364606 JE.Soil.232_1364853 JE.Soil.232_1365231 JE.Soil.232_1365467 JE.Soil.232_1366965 JE.Soil.232_1367146 JE.Soil.232_1367297 JE.Soil.232_1367794 JE.Soil.232_1367820 JE.Soil.232_1367829 JE.Soil.232_1369088 JE.Soil.232_1369278 JE.Soil.232_1369759 JE.Soil.232_1369811 JE.Soil.232_1369907 JE.Soil.232_1371936 JE.Soil.232_1373109 JE.Soil.232_1374715 JE.Soil.232_1375051 JE.Soil.232_1375130 JE.Soil.232_1375433 JE.Soil.232_1375641 JE.Soil.232_1375884 JE.Soil.232_1376071 JE.Soil.232_1376128 JE.Soil.232_1376332 JE.Soil.232_1376475 JE.Soil.232_1377243 JE.Soil.232_1378548 JE.Soil.232_1378892 JE.Soil.232_1378898 JE.Soil.232_1378947 JE.Soil.232_1378990 JE.Soil.232_1379261 JE.Soil.232_1379358 JE.Soil.232_1379508 JE.Soil.232_1379632 JE.Soil.232_1380123 JE.Soil.232_1380272 JE.Soil.232_1380412 JE.Soil.232_1380718 JE.Soil.232_1380774 JE.Soil.232_1380843 JE.Soil.232_1380951 JE.Soil.232_1381042 JE.Soil.232_1381059 JE.Soil.232_1381234 JE.Soil.232_1381328 JE.Soil.232_1381364 JE.Soil.232_1381443 JE.Soil.232_1381656 JE.Soil.232_1381718 JE.Soil.232_1382080 JE.Soil.232_1383476 JE.Soil.232_1383858 JE.Soil.232_1384150 JE.Soil.232_1384462 JE.Soil.232_1384475 JE.Soil.232_1385450 JE.Soil.232_1385689 JE.Soil.232_1386001 JE.Soil.232_1386358 JE.Soil.232_1386574 JE.Soil.232_1386665 JE.Soil.232_1386777 JE.Soil.232_1386909 JE.Soil.232_1386935 JE.Soil.232_1386944 JE.Soil.232_1386952 JE.Soil.232_1387009 JE.Soil.232_1387102 JE.Soil.232_1387954 JE.Soil.232_1388061 JE.Soil.232_1388067 JE.Soil.232_1388202 JE.Soil.232_1388229 JE.Soil.232_1388267 JE.Soil.232_1388525 JE.Soil.232_1388976 JE.Soil.232_1389191 JE.Soil.232_1389370 JE.Soil.232_1390036 JE.Soil.232_1390102 JE.Soil.232_1390113 JE.Soil.232_1390664 JE.Soil.232_1390755 JE.Soil.232_1391986 JE.Soil.232_1392192 JE.Soil.232_1392262 JE.Soil.232_1392562 JE.Soil.232_1392784 JE.Soil.232_1392841 JE.Soil.232_1393017 JE.Soil.232_1393214 JE.Soil.232_1393688 JE.Soil.232_1394092 JE.Soil.232_1394391 JE.Soil.232_1394778 JE.Soil.232_1394841 JE.Soil.232_1394967 JE.Soil.232_1395388 JE.Soil.232_1395452 JE.Soil.232_1395881 JE.Soil.232_1396342 JE.Soil.232_1396343 JE.Soil.232_1396377 JE.Soil.232_1396604 JE.Soil.232_1396612 JE.Soil.232_1396683 JE.Soil.232_1397200 JE.Soil.232_1397518 JE.Soil.232_1397775 JE.Soil.232_1398112 JE.Soil.232_1398513 JE.Soil.232_1398818 JE.Soil.232_1399012 JE.Soil.232_1399423 JE.Soil.232_1400103 JE.Soil.232_1400178 JE.Soil.232_1400310 JE.Soil.232_1400379 JE.Soil.232_1401150 JE.Soil.232_1401803 JE.Soil.232_1401934 JE.Soil.232_1402115 JE.Soil.232_1402130 JE.Soil.232_1402307 JE.Soil.232_1402346 JE.Soil.232_1402513 JE.Soil.232_1402522 JE.Soil.232_1402533 JE.Soil.232_1402682 JE.Soil.232_1403060 JE.Soil.232_1403271 JE.Soil.232_1403374 JE.Soil.232_1403782 JE.Soil.232_1404255 JE.Soil.232_1404265 JE.Soil.232_1404599 JE.Soil.232_1404734 JE.Soil.232_1404820 JE.Soil.232_1404936 JE.Soil.232_1405279 JE.Soil.232_1405752 JE.Soil.232_1405789 JE.Soil.232_1406189 JE.Soil.232_1406272 JE.Soil.232_1406772 JE.Soil.232_1406930 JE.Soil.232_1407126 JE.Soil.232_1407796 JE.Soil.232_1407866 JE.Soil.232_1408060 JE.Soil.232_1408247 JE.Soil.232_1408359 JE.Soil.232_1408826 JE.Soil.232_1410559 JE.Soil.232_1410578 JE.Soil.232_1410603 JE.Soil.232_1410658 JE.Soil.232_1410852 JE.Soil.232_1410885 JE.Soil.232_1411181 JE.Soil.232_1411211 JE.Soil.232_1411423 JE.Soil.232_1411567 JE.Soil.232_1412082 JE.Soil.232_1412125 JE.Soil.232_1412149 JE.Soil.232_1412378 JE.Soil.232_1412426 JE.Soil.232_1412802 JE.Soil.232_1413171 JE.Soil.232_1413204 JE.Soil.232_1413529 JE.Soil.232_1413561 JE.Soil.232_1414026 JE.Soil.232_1414619 JE.Soil.232_1415803 JE.Soil.232_1417029 JE.Soil.232_1417833 JE.Soil.232_1417867 JE.Soil.232_1418010 JE.Soil.232_1418731 JE.Soil.232_1418935 JE.Soil.232_1419509 JE.Soil.232_1419630 JE.Soil.232_1419807 JE.Soil.232_1420049 JE.Soil.232_1420299 JE.Soil.232_1420488 JE.Soil.232_1420660 JE.Soil.232_1421048 JE.Soil.232_1421206 JE.Soil.232_1421361 JE.Soil.232_1421437 JE.Soil.232_1421534 JE.Soil.232_1422325 JE.Soil.232_1422417 JE.Soil.232_1422492 JE.Soil.232_1422697 JE.Soil.232_1423007 JE.Soil.232_1423710 JE.Soil.232_1423941 JE.Soil.232_1424224 JE.Soil.232_1424863 JE.Soil.232_1424926 JE.Soil.232_1425331 JE.Soil.232_1425560 JE.Soil.232_1425863 JE.Soil.232_1425867 JE.Soil.232_1426579 JE.Soil.232_1426670 JE.Soil.232_1426769 JE.Soil.232_1426876 JE.Soil.232_1427243 JE.Soil.232_1427292 JE.Soil.232_1427363 JE.Soil.232_1427476 JE.Soil.232_1427556 JE.Soil.232_1427672 JE.Soil.232_1427877 JE.Soil.232_1428070 JE.Soil.232_1428240 JE.Soil.232_1428750 JE.Soil.232_1429218 JE.Soil.232_1429796 JE.Soil.232_1430031 JE.Soil.232_1430065 JE.Soil.232_1430347 JE.Soil.232_1430498 JE.Soil.232_1430798 JE.Soil.232_1430922 JE.Soil.232_1431421 JE.Soil.232_1431661 JE.Soil.232_1431884 JE.Soil.232_1432359 JE.Soil.232_1432470 JE.Soil.232_1432628 JE.Soil.232_1433486 JE.Soil.232_1433535 JE.Soil.232_1433900 JE.Soil.232_1434983 JE.Soil.232_1435979 JE.Soil.232_1436505 JE.Soil.232_1436510 JE.Soil.232_1436964 JE.Soil.232_1437116 JE.Soil.232_1438451 JE.Soil.232_1438623 JE.Soil.232_1438861 JE.Soil.232_1438985 JE.Soil.232_1439146 JE.Soil.232_1439316 JE.Soil.232_1439837 JE.Soil.232_1440213 JE.Soil.232_1440366 JE.Soil.232_1441117 JE.Soil.232_1441617 JE.Soil.232_1441749 JE.Soil.232_1442885 JE.Soil.232_1443255 JE.Soil.232_1443779 JE.Soil.232_1444275 JE.Soil.232_1444703 JE.Soil.232_1444777 JE.Soil.232_1444843 JE.Soil.232_1445004 JE.Soil.232_1445239 JE.Soil.232_1445332 JE.Soil.232_1446479 JE.Soil.232_1447404 JE.Soil.232_1448561 JE.Soil.232_1448572 JE.Soil.232_1448720 JE.Soil.232_1448737 JE.Soil.232_1448953 JE.Soil.232_1448977 JE.Soil.232_1448985 JE.Soil.232_1449244 JE.Soil.232_1449461 JE.Soil.232_1449550 JE.Soil.232_1449638 JE.Soil.232_1450139 JE.Soil.232_1450358 JE.Soil.232_1451299 JE.Soil.232_1451384 JE.Soil.232_1451487 JE.Soil.232_1451944 JE.Soil.232_1452937 JE.Soil.232_1452987 JE.Soil.232_1453515 JE.Soil.232_1454055 JE.Soil.232_1454066 JE.Soil.232_1454079 JE.Soil.232_1454782 JE.Soil.232_1455189 JE.Soil.232_1455646 JE.Soil.232_1456218 JE.Soil.232_1456285 JE.Soil.232_1456324 JE.Soil.232_1456903 JE.Soil.232_1456905 JE.Soil.232_1456928 JE.Soil.232_1457540 JE.Soil.232_1457553 JE.Soil.232_1457879 JE.Soil.232_1457889 JE.Soil.232_1458299 JE.Soil.232_1458633 JE.Soil.232_1458808 JE.Soil.232_1458950 JE.Soil.232_1459194 JE.Soil.232_1459407 JE.Soil.232_1460451 JE.Soil.232_1460470 JE.Soil.232_1460514 JE.Soil.232_1460587 JE.Soil.232_1460899 JE.Soil.232_1461194 JE.Soil.232_1461559 JE.Soil.232_1462807 JE.Soil.232_1462887 JE.Soil.232_1463228 JE.Soil.232_1463409 JE.Soil.232_1463877 JE.Soil.232_1464004 JE.Soil.232_1464263 JE.Soil.232_1464498 JE.Soil.232_1465340 JE.Soil.232_1465739 JE.Soil.232_1465793 JE.Soil.232_1466699 JE.Soil.232_1467154 JE.Soil.232_1467168 JE.Soil.232_1467202 JE.Soil.232_1467221 JE.Soil.232_1467335 JE.Soil.232_1467639 JE.Soil.232_1467725 JE.Soil.232_1467849 JE.Soil.232_1468418 JE.Soil.232_1469253 JE.Soil.232_1469770 JE.Soil.232_1470249 JE.Soil.232_1470533 JE.Soil.232_1470839 JE.Soil.232_1471218 JE.Soil.232_1471545 JE.Soil.232_1471585 JE.Soil.232_1471928 JE.Soil.232_1472889 JE.Soil.232_1473368 JE.Soil.232_1473595 JE.Soil.232_1474119 JE.Soil.232_1474470 JE.Soil.232_1474507 JE.Soil.232_1474523 JE.Soil.232_1474991 JE.Soil.232_1474993 JE.Soil.232_1475116 JE.Soil.232_1475268 JE.Soil.232_1476230 JE.Soil.232_1476321 JE.Soil.232_1476375 JE.Soil.232_1476462 JE.Soil.232_1478010 JE.Soil.232_1478365 JE.Soil.232_1478862 JE.Soil.232_1478950 JE.Soil.232_1478977 JE.Soil.232_1479933 JE.Soil.232_1480380 JE.Soil.232_1480805 JE.Soil.232_1481008 JE.Soil.232_1481201 JE.Soil.232_1481338 JE.Soil.232_1481546 JE.Soil.232_1481581 JE.Soil.232_1482193 JE.Soil.232_1482364 JE.Soil.232_1482538 JE.Soil.232_1482966 JE.Soil.232_1483058 JE.Soil.232_1483462 JE.Soil.232_1483475 JE.Soil.232_1483724 JE.Soil.232_1483923 JE.Soil.232_1484034 JE.Soil.232_1484056 JE.Soil.232_1484112 JE.Soil.232_1484190 JE.Soil.232_1484304 JE.Soil.232_1484770 JE.Soil.232_1485006 JE.Soil.232_1485102 JE.Soil.232_1485253 JE.Soil.232_1486366 JE.Soil.232_1486572 JE.Soil.232_1486659 JE.Soil.232_1486886 JE.Soil.232_1487130 JE.Soil.232_1487236 JE.Soil.232_1487614 JE.Soil.232_1487802 JE.Soil.232_1487897 JE.Soil.232_1488863 JE.Soil.232_1488885 JE.Soil.232_1488950 JE.Soil.232_1489860 JE.Soil.232_1490590 JE.Soil.232_1490602 JE.Soil.232_1490706 JE.Soil.232_1490773 JE.Soil.232_1491036 JE.Soil.232_1491974 JE.Soil.232_1492151 JE.Soil.232_1492256 JE.Soil.232_1492273 JE.Soil.232_1492374 JE.Soil.232_1492495 JE.Soil.232_1492571 JE.Soil.232_1492688 JE.Soil.232_1492785 JE.Soil.232_1492823 JE.Soil.232_1492960 JE.Soil.232_1492968 JE.Soil.232_1493315 JE.Soil.232_1493344 JE.Soil.232_1493673 JE.Soil.232_1494029 JE.Soil.232_1494317 JE.Soil.232_1494319 JE.Soil.232_1494694 JE.Soil.232_1494714 JE.Soil.232_1494957 JE.Soil.232_1495440 JE.Soil.232_1495881 JE.Soil.232_1495894 JE.Soil.232_1496225 JE.Soil.232_1496283 JE.Soil.232_1496518 JE.Soil.232_1496700 JE.Soil.232_1496866 JE.Soil.232_1497066 JE.Soil.232_1498149 JE.Soil.232_1499308 JE.Soil.232_1499310 JE.Soil.232_1499555 JE.Soil.232_1499845 JE.Soil.232_1499932 JE.Soil.232_1500033 JE.Soil.232_1500659 JE.Soil.232_1500758 JE.Soil.232_1501148 JE.Soil.232_1502495 JE.Soil.232_1502594 JE.Soil.232_1503051 JE.Soil.232_1503416 JE.Soil.232_1505084 JE.Soil.232_1505108 JE.Soil.232_1505110 JE.Soil.232_1505468 JE.Soil.232_1505858 JE.Soil.232_1505867 JE.Soil.232_1506279 JE.Soil.232_1506364 JE.Soil.232_1506406 JE.Soil.232_1506966 JE.Soil.232_1508722 JE.Soil.232_1508906 JE.Soil.232_1509157 JE.Soil.232_1509519 JE.Soil.232_1510034 JE.Soil.232_1510290 JE.Soil.232_1510667 JE.Soil.232_1510974 JE.Soil.232_1511176 JE.Soil.232_1511953 JE.Soil.232_1512150 JE.Soil.232_1512667 JE.Soil.232_1513165 JE.Soil.232_1513319 JE.Soil.232_1513397 JE.Soil.232_1513750 JE.Soil.232_1514366 JE.Soil.232_1514660 JE.Soil.232_1515069 JE.Soil.232_1515115 JE.Soil.232_1515120 JE.Soil.232_1515818 JE.Soil.232_1516032 JE.Soil.232_1517135 JE.Soil.232_1517344 JE.Soil.232_1517526 JE.Soil.232_1518170 JE.Soil.232_1518583 JE.Soil.232_1518584 JE.Soil.232_1519224 JE.Soil.232_1519366 JE.Soil.232_1520729 JE.Soil.232_1520756 JE.Soil.232_1521115 JE.Soil.232_1521290 JE.Soil.232_1521742 JE.Soil.232_1521964 JE.Soil.232_1523732 JE.Soil.232_1523914 JE.Soil.232_1523987 JE.Soil.232_1524605 JE.Soil.232_1525894 JE.Soil.232_1526147 JE.Soil.232_1528190 JE.Soil.232_1529099 JE.Soil.232_1529542 JE.Soil.232_1529916 JE.Soil.232_1529968 JE.Soil.232_1530027 JE.Soil.232_1530211 JE.Soil.232_1530470 JE.Soil.232_1531928 JE.Soil.232_1532279 JE.Soil.232_1532753 JE.Soil.232_1534687 JE.Soil.232_1534780 JE.Soil.232_1534946 JE.Soil.232_1535023 JE.Soil.232_1535245 JE.Soil.232_1535537 JE.Soil.232_1535644 JE.Soil.232_1536043 JE.Soil.232_1536076 JE.Soil.232_1536971 JE.Soil.232_1537116 JE.Soil.232_1538184 JE.Soil.232_1538257 JE.Soil.232_1538428 JE.Soil.232_1538514 JE.Soil.232_1538735 JE.Soil.232_1540162 JE.Soil.232_1540188 JE.Soil.232_1540502 JE.Soil.232_1541026 JE.Soil.232_1541722 JE.Soil.232_1542172 JE.Soil.232_1542524 JE.Soil.232_1542569 JE.Soil.232_1542570 JE.Soil.232_1542922 JE.Soil.232_1543201 JE.Soil.232_1543282 JE.Soil.232_1543765 JE.Soil.232_1543849 JE.Soil.232_1544718 JE.Soil.232_1544921 JE.Soil.232_1545105 JE.Soil.232_1545440 JE.Soil.232_1545737 JE.Soil.232_1545756 JE.Soil.232_1545781 JE.Soil.232_1546266 JE.Soil.232_1546481 JE.Soil.232_1546580 JE.Soil.232_1546721 JE.Soil.232_1546765 JE.Soil.232_1547067 JE.Soil.232_1547128 JE.Soil.232_1547319 JE.Soil.232_1547927 JE.Soil.232_1548211 JE.Soil.232_1548246 JE.Soil.232_1548309 JE.Soil.232_1549064 JE.Soil.232_1550148 JE.Soil.232_1551530 JE.Soil.232_1551660 JE.Soil.232_1552756 JE.Soil.232_1553577 JE.Soil.232_1554087 JE.Soil.232_1554509 JE.Soil.232_1554523 JE.Soil.232_1555378 JE.Soil.232_1555473 JE.Soil.232_1555547 JE.Soil.232_1555662 JE.Soil.232_1555915 JE.Soil.232_1556955 JE.Soil.232_1557137 JE.Soil.232_1557765 JE.Soil.232_1558081 JE.Soil.232_1558360 JE.Soil.232_1558763 JE.Soil.232_1558807 JE.Soil.232_1558944 JE.Soil.232_1558975 JE.Soil.232_1559231 JE.Soil.232_1559538 JE.Soil.232_1559789 JE.Soil.232_1560008 JE.Soil.232_1560446 JE.Soil.232_1560790 JE.Soil.232_1561487 JE.Soil.232_1561689 JE.Soil.232_1562908 JE.Soil.232_1563088 JE.Soil.232_1563549 JE.Soil.232_1563842 JE.Soil.232_1563904 JE.Soil.232_1564450 JE.Soil.232_1564811 JE.Soil.232_1564861 JE.Soil.232_1565098 JE.Soil.232_1565684 JE.Soil.232_1565713 JE.Soil.232_1565762 JE.Soil.232_1565987 JE.Soil.232_1566267 JE.Soil.232_1566935 JE.Soil.232_1567420 JE.Soil.232_1567459 JE.Soil.232_1567686 JE.Soil.232_1567746 JE.Soil.232_1568170 JE.Soil.232_1568312 JE.Soil.232_1568473 JE.Soil.232_1568884 JE.Soil.232_1568992 JE.Soil.232_1569730 JE.Soil.232_1569757 JE.Soil.232_1569817 JE.Soil.232_1570342 JE.Soil.232_1570384 JE.Soil.232_1570523 JE.Soil.232_1570611 JE.Soil.232_1570826 JE.Soil.232_1570904 JE.Soil.232_1570965 JE.Soil.232_1571050 JE.Soil.232_1571835 JE.Soil.232_1571871 JE.Soil.232_1572240 JE.Soil.232_1572441 JE.Soil.232_1572662 JE.Soil.232_1572755 JE.Soil.232_1572827 JE.Soil.232_1573310 JE.Soil.232_1573581 JE.Soil.232_1574146 JE.Soil.232_1575623 JE.Soil.232_1575645 JE.Soil.232_1575927 JE.Soil.232_1576779 JE.Soil.232_1577004 JE.Soil.232_1577126 JE.Soil.232_1577273 JE.Soil.232_1577381 JE.Soil.232_1577768 JE.Soil.232_1577846 JE.Soil.232_1578098 JE.Soil.232_1578170 JE.Soil.232_1578500 JE.Soil.232_1578735 JE.Soil.232_1579108 JE.Soil.232_1580285 JE.Soil.232_1580299 JE.Soil.232_1580495 JE.Soil.232_1581518 JE.Soil.232_1581686 JE.Soil.232_1581715 JE.Soil.232_1582158 JE.Soil.232_1582301 JE.Soil.232_1582332 JE.Soil.232_1583953 JE.Soil.232_1584174 JE.Soil.232_1584342 JE.Soil.232_1584896 JE.Soil.232_1585609 JE.Soil.232_1585760 JE.Soil.232_1585978 JE.Soil.232_1586483 JE.Soil.232_1586688 JE.Soil.232_1586808 JE.Soil.232_1586913 JE.Soil.232_1587013 JE.Soil.232_1587248 JE.Soil.232_1587374 JE.Soil.232_1587715 JE.Soil.232_1587847 JE.Soil.232_1588395 JE.Soil.232_1588412 JE.Soil.232_1588646 JE.Soil.232_1588848 JE.Soil.232_1588911 JE.Soil.232_1589318 JE.Soil.232_1589410 JE.Soil.232_1589457 JE.Soil.232_1589525 JE.Soil.232_1589840 JE.Soil.232_1590094 JE.Soil.232_1590505 JE.Soil.232_1590689 JE.Soil.232_1590876 JE.Soil.232_1590907 JE.Soil.232_1590909 JE.Soil.232_1591530 JE.Soil.232_1591723 JE.Soil.232_1592916 JE.Soil.232_1593285 JE.Soil.232_1593324 JE.Soil.232_1593360 JE.Soil.232_1593798 JE.Soil.232_1593870 JE.Soil.232_1593935 JE.Soil.232_1595145 JE.Soil.232_1595565 JE.Soil.232_1595596 JE.Soil.232_1595632 JE.Soil.232_1595641 JE.Soil.232_1595647 JE.Soil.232_1595759 JE.Soil.232_1595927 JE.Soil.232_1595987 JE.Soil.232_1596028 JE.Soil.232_1596036 JE.Soil.232_1596232 JE.Soil.232_1596533 JE.Soil.232_1596569 JE.Soil.232_1596734 JE.Soil.232_1596929 JE.Soil.232_1597101 JE.Soil.232_1597710 JE.Soil.232_1597989 JE.Soil.232_1598249 JE.Soil.232_1598520 JE.Soil.232_1598645 JE.Soil.232_1598707 JE.Soil.232_1599087 JE.Soil.232_1599275 JE.Soil.232_1599331 JE.Soil.232_1599384 JE.Soil.232_1599701 JE.Soil.232_1599901 JE.Soil.232_1600312 JE.Soil.232_1600369 JE.Soil.232_1600647 JE.Soil.232_1600932 JE.Soil.232_1601337 JE.Soil.232_1601625 JE.Soil.232_1601785 JE.Soil.232_1602239 JE.Soil.232_1602670 JE.Soil.232_1604077 JE.Soil.232_1604735 JE.Soil.232_1605395 JE.Soil.232_1606091 JE.Soil.232_1606344 JE.Soil.232_1606918 JE.Soil.232_1607107 JE.Soil.232_1607521 JE.Soil.232_1607919 JE.Soil.232_1608529 JE.Soil.232_1608889 JE.Soil.232_1609129 JE.Soil.232_1610656 JE.Soil.232_1610868 JE.Soil.232_1610955 JE.Soil.232_1610981 JE.Soil.232_1611009 JE.Soil.232_1611166 JE.Soil.232_1611690 JE.Soil.232_1611710 JE.Soil.232_1612240 JE.Soil.232_1612670 JE.Soil.232_1613158 JE.Soil.232_1613417 JE.Soil.232_1613419 JE.Soil.232_1613637 JE.Soil.232_1614191 JE.Soil.232_1614196 JE.Soil.232_1614260 JE.Soil.232_1614322 JE.Soil.232_1614684 JE.Soil.232_1615112 JE.Soil.232_1615150 JE.Soil.232_1615357 JE.Soil.232_1615410 JE.Soil.232_1615815 JE.Soil.232_1615826 JE.Soil.232_1617083 JE.Soil.232_1617434 JE.Soil.232_1617492 JE.Soil.232_1617721 JE.Soil.232_1617850 JE.Soil.232_1618408 JE.Soil.232_1618601 JE.Soil.232_1619425 JE.Soil.232_1619663 JE.Soil.232_1620007 JE.Soil.232_1620046 JE.Soil.232_1620129 JE.Soil.232_1620495 JE.Soil.232_1621031 JE.Soil.232_1621056 JE.Soil.232_1621366 JE.Soil.232_1621435 JE.Soil.232_1621716 JE.Soil.232_1621997 JE.Soil.232_1622493 JE.Soil.232_1622594 JE.Soil.232_1622736 JE.Soil.232_1622745 JE.Soil.232_1622800 JE.Soil.232_1622961 JE.Soil.232_1623348 JE.Soil.232_1623918 JE.Soil.232_1624929 JE.Soil.232_1625147 JE.Soil.232_1625702 JE.Soil.232_1625843 JE.Soil.232_1625981 JE.Soil.232_1626398 JE.Soil.232_1626443 JE.Soil.232_1626719 JE.Soil.232_1627116 JE.Soil.232_1627160 JE.Soil.232_1627430 JE.Soil.232_1627757 JE.Soil.232_1627763 JE.Soil.232_1628111 JE.Soil.232_1628149 JE.Soil.232_1628222 JE.Soil.232_1628751 JE.Soil.232_1628909 JE.Soil.232_1629018 JE.Soil.232_1629178 JE.Soil.232_1629763 JE.Soil.232_1629837 JE.Soil.232_1629893 JE.Soil.232_1630290 JE.Soil.232_1630748 JE.Soil.232_1632237 JE.Soil.232_1632620 JE.Soil.232_1633408 JE.Soil.232_1633776 JE.Soil.232_1634240 JE.Soil.232_1634577 JE.Soil.232_1634709 JE.Soil.232_1634715 JE.Soil.232_1635185 JE.Soil.232_1635340 JE.Soil.232_1635943 JE.Soil.232_1636221 JE.Soil.232_1636679 JE.Soil.232_1636999 JE.Soil.232_1637173 JE.Soil.232_1637642 JE.Soil.232_1637646 JE.Soil.232_1638686 JE.Soil.232_1638840 JE.Soil.232_1639118 JE.Soil.232_1639620 JE.Soil.232_1640909 JE.Soil.232_1640945 JE.Soil.232_1640990 JE.Soil.232_1641092 JE.Soil.232_1641420 JE.Soil.232_1642285 JE.Soil.232_1642502 JE.Soil.232_1642596 JE.Soil.232_1642670 JE.Soil.232_1643141 JE.Soil.232_1643491 JE.Soil.232_1643493 JE.Soil.232_1644254 JE.Soil.232_1644635 JE.Soil.232_1645276 JE.Soil.232_1646511 JE.Soil.232_1646605 JE.Soil.232_1647288 JE.Soil.232_1647722 JE.Soil.232_1648108 JE.Soil.232_1648143 JE.Soil.232_1648388 JE.Soil.232_1648651 JE.Soil.232_1648756 JE.Soil.232_1649064 JE.Soil.232_1649321 JE.Soil.232_1650202 JE.Soil.232_1650327 JE.Soil.232_1650986 JE.Soil.232_1651033 JE.Soil.232_1651640 JE.Soil.232_1651782 JE.Soil.232_1651947 JE.Soil.232_1651963 JE.Soil.232_1652038 JE.Soil.232_1652475 JE.Soil.232_1654664 JE.Soil.232_1654882 JE.Soil.232_1655724 JE.Soil.232_1655777 JE.Soil.232_1656214 JE.Soil.232_1656476 JE.Soil.232_1656578 JE.Soil.232_1656599 JE.Soil.232_1657080 JE.Soil.232_1657496 JE.Soil.232_1657612 JE.Soil.232_1657781 JE.Soil.232_1658103 JE.Soil.232_1658105 JE.Soil.232_1658349 JE.Soil.232_1658806 JE.Soil.232_1659007 JE.Soil.232_1659047 JE.Soil.232_1659111 JE.Soil.232_1659620 JE.Soil.232_1660010 JE.Soil.232_1660048 JE.Soil.232_1660367 JE.Soil.232_1661072 JE.Soil.232_1661466 JE.Soil.232_1662558 JE.Soil.232_1662660 JE.Soil.232_1662963 JE.Soil.232_1662970 JE.Soil.232_1663645 JE.Soil.232_1664041 JE.Soil.232_1664207 JE.Soil.232_1664586 JE.Soil.232_1664892 JE.Soil.232_1664987 JE.Soil.232_1665275 JE.Soil.232_1666559 JE.Soil.232_1666611 JE.Soil.232_1666628 JE.Soil.232_1666660 JE.Soil.232_1666862 JE.Soil.232_1667373 JE.Soil.232_1667427 JE.Soil.232_1667732 JE.Soil.232_1667755 JE.Soil.232_1667821 JE.Soil.232_1668521 JE.Soil.232_1668560 JE.Soil.232_1669045 JE.Soil.232_1669239 JE.Soil.232_1669356 JE.Soil.232_1669595 JE.Soil.232_1670631 JE.Soil.232_1671188 JE.Soil.232_1671204 JE.Soil.232_1671527 JE.Soil.232_1671544 JE.Soil.232_1671769 JE.Soil.232_1671827 JE.Soil.232_1672334 JE.Soil.232_1672492 JE.Soil.232_1672841 JE.Soil.232_1673100 JE.Soil.232_1674087 JE.Soil.232_1674143 JE.Soil.232_1674185 JE.Soil.232_1674214 JE.Soil.232_1674806 JE.Soil.232_1674907 JE.Soil.232_1674964 JE.Soil.232_1675491 JE.Soil.232_1675996 JE.Soil.232_1676255 JE.Soil.232_1676341 JE.Soil.232_1676591 JE.Soil.232_1676601 JE.Soil.232_1677340 JE.Soil.232_1677421 JE.Soil.232_1677510 JE.Soil.232_1678080 JE.Soil.232_1678170 JE.Soil.232_1678615 JE.Soil.232_1678838 JE.Soil.232_1678917 JE.Soil.232_1679065 JE.Soil.232_1679124 JE.Soil.232_1679553 JE.Soil.232_1679597 JE.Soil.232_1679761 JE.Soil.232_1679823 JE.Soil.232_1680887 JE.Soil.232_1681158 JE.Soil.232_1681749 JE.Soil.232_1681913 JE.Soil.232_1682347 JE.Soil.232_1683012 JE.Soil.232_1683266 JE.Soil.232_1683537 JE.Soil.232_1683608 JE.Soil.232_1684084 JE.Soil.232_1684422 JE.Soil.232_1684613 JE.Soil.232_1685136 JE.Soil.232_1685810 JE.Soil.232_1686093 JE.Soil.232_1686340 JE.Soil.232_1686350 JE.Soil.232_1686476 JE.Soil.232_1687271 JE.Soil.232_1687353 JE.Soil.232_1687355 JE.Soil.232_1687491 JE.Soil.232_1687691 JE.Soil.232_1688383 JE.Soil.232_1688476 JE.Soil.232_1689076 JE.Soil.232_1689089 JE.Soil.232_1689150 JE.Soil.232_1689610 JE.Soil.232_1689704 JE.Soil.232_1690018 JE.Soil.232_1690193 JE.Soil.232_1690205 JE.Soil.232_1691665 JE.Soil.232_1692667 JE.Soil.232_1692791 JE.Soil.232_1692820 JE.Soil.232_1693209 JE.Soil.232_1693635 JE.Soil.232_1693917 JE.Soil.232_1693995 JE.Soil.232_1693998 JE.Soil.232_1694131 JE.Soil.232_1694210 JE.Soil.232_1694449 JE.Soil.232_1694492 JE.Soil.232_1695650 JE.Soil.232_1695997 JE.Soil.232_1696052 JE.Soil.232_1697333 JE.Soil.232_1697347 JE.Soil.232_1697613 JE.Soil.232_1698343 JE.Soil.232_1698367 JE.Soil.232_1699196 JE.Soil.232_1699215 JE.Soil.232_1699821 JE.Soil.232_1700029 JE.Soil.232_1700732 JE.Soil.232_1701146 JE.Soil.232_1701241 JE.Soil.232_1701631 JE.Soil.232_1701803 JE.Soil.232_1701828 JE.Soil.232_1702254 JE.Soil.232_1702614 JE.Soil.232_1702686 JE.Soil.232_1702689 JE.Soil.232_1702785 JE.Soil.232_1702895 JE.Soil.232_1703054 JE.Soil.232_1703151 JE.Soil.232_1703357 JE.Soil.232_1703879 JE.Soil.232_1703997 JE.Soil.232_1704453 JE.Soil.232_1704614 JE.Soil.232_1704739 JE.Soil.232_1704816 JE.Soil.232_1704819 JE.Soil.232_1704844 JE.Soil.232_1704966 JE.Soil.232_1705016 JE.Soil.232_1705175 JE.Soil.232_1705293 JE.Soil.232_1705497 JE.Soil.232_1705913 JE.Soil.232_1706177 JE.Soil.232_1706748 JE.Soil.232_1706876 JE.Soil.232_1707650 JE.Soil.232_1708258 JE.Soil.232_1708310 JE.Soil.232_1708331 JE.Soil.232_1708413 JE.Soil.232_1708563 JE.Soil.232_1708911 JE.Soil.232_1709066 JE.Soil.232_1709430 JE.Soil.232_1709444 JE.Soil.232_1709826 JE.Soil.232_1709914 JE.Soil.232_1710233 JE.Soil.232_1711250 JE.Soil.232_1711403 JE.Soil.232_1711962 JE.Soil.232_1712760 JE.Soil.232_1713402 JE.Soil.232_1713741 JE.Soil.232_1713934 JE.Soil.232_1714750 JE.Soil.232_1715433 JE.Soil.232_1715708 JE.Soil.232_1715803 JE.Soil.232_1715912 JE.Soil.232_1716750 JE.Soil.232_1717119 JE.Soil.232_1717163 JE.Soil.232_1717311 JE.Soil.232_1717438 JE.Soil.232_1717668 JE.Soil.232_1717672 JE.Soil.232_1718332 JE.Soil.232_1718577 JE.Soil.232_1718628 JE.Soil.232_1718752 JE.Soil.232_1719614 JE.Soil.232_1719660 JE.Soil.232_1719735 JE.Soil.232_1721170 JE.Soil.232_1721279 JE.Soil.232_1721407 JE.Soil.232_1721906 JE.Soil.232_1721939 JE.Soil.232_1722693 JE.Soil.232_1722889 JE.Soil.232_1722891 JE.Soil.232_1724284 JE.Soil.232_1724361 JE.Soil.232_1724478 JE.Soil.232_1724755 JE.Soil.232_1725187 JE.Soil.232_1725713 JE.Soil.232_1726123 JE.Soil.232_1727381 JE.Soil.232_1727399 JE.Soil.232_1727805 JE.Soil.232_1728053 JE.Soil.232_1728070 JE.Soil.232_1728609 JE.Soil.232_1728695 JE.Soil.232_1728922 JE.Soil.232_1729067 JE.Soil.232_1730055 JE.Soil.232_1730121 JE.Soil.232_1730698 JE.Soil.232_1730884 JE.Soil.232_1731278 JE.Soil.232_1731464 JE.Soil.232_1731543 JE.Soil.232_1731639 JE.Soil.232_1732238 JE.Soil.232_1732251 JE.Soil.232_1732352 JE.Soil.232_1732587 JE.Soil.232_1733173 JE.Soil.232_1733623 JE.Soil.232_1734434 JE.Soil.232_1734773 JE.Soil.232_1735946 JE.Soil.232_1738429 JE.Soil.232_1738909 JE.Soil.232_1738934 JE.Soil.232_1739162 JE.Soil.232_1739496 JE.Soil.232_1739735 JE.Soil.232_1740183 JE.Soil.232_1740314 JE.Soil.232_1740607 JE.Soil.232_1741317 JE.Soil.232_1741610 JE.Soil.232_1742815 JE.Soil.232_1743046 JE.Soil.232_1743049 JE.Soil.232_1743249 JE.Soil.232_1743714 JE.Soil.232_1743742 JE.Soil.232_1743815 JE.Soil.232_1744063 JE.Soil.232_1744221 JE.Soil.232_1744292 JE.Soil.232_1744505 JE.Soil.232_1744877 JE.Soil.232_1746219 JE.Soil.232_1746953 JE.Soil.232_1747534 JE.Soil.232_1747614 JE.Soil.232_1748552 JE.Soil.232_1748966 JE.Soil.232_1749235 JE.Soil.232_1749888 JE.Soil.232_1749891 JE.Soil.232_1749936 JE.Soil.232_1750029 JE.Soil.232_1750307 JE.Soil.232_1750309 JE.Soil.232_1750497 JE.Soil.232_1750554 JE.Soil.232_1750577 JE.Soil.232_1750809 JE.Soil.232_1750976 JE.Soil.232_1750989 JE.Soil.232_1751193 JE.Soil.232_1751296 JE.Soil.232_1751314 JE.Soil.232_1751554 JE.Soil.232_1751635 JE.Soil.232_1751851 JE.Soil.232_1752449 JE.Soil.232_1753421 JE.Soil.232_1754010 JE.Soil.232_1754848 JE.Soil.232_1755016 JE.Soil.232_1755671 JE.Soil.232_1755778 JE.Soil.232_1756336 JE.Soil.232_1756665 JE.Soil.232_1757473 JE.Soil.232_1757544 JE.Soil.232_1757705 JE.Soil.232_1758332 JE.Soil.232_1758705 JE.Soil.232_1759289 JE.Soil.232_1759808 JE.Soil.232_1759952 JE.Soil.232_1760404 JE.Soil.232_1760538 JE.Soil.232_1760646 JE.Soil.232_1760752 JE.Soil.232_1760924 JE.Soil.232_1761025 JE.Soil.232_1761178 JE.Soil.232_1761613 JE.Soil.232_1761723 JE.Soil.232_1761804 JE.Soil.232_1761824 JE.Soil.232_1761865 JE.Soil.232_1762004 JE.Soil.232_1762022 JE.Soil.232_1762364 JE.Soil.232_1763193 JE.Soil.232_1763377 JE.Soil.232_1764111 JE.Soil.232_1764217 JE.Soil.232_1764320 JE.Soil.232_1764422 JE.Soil.232_1764738 JE.Soil.232_1764932 JE.Soil.232_1764945 JE.Soil.232_1765240 JE.Soil.232_1765986 JE.Soil.232_1767187 JE.Soil.232_1767277 JE.Soil.232_1767297 JE.Soil.232_1768153 JE.Soil.232_1768195 JE.Soil.232_1768277 JE.Soil.232_1768914 JE.Soil.232_1769362 JE.Soil.232_1769582 JE.Soil.232_1769691 JE.Soil.232_1770326 JE.Soil.232_1770527 JE.Soil.232_1770528 JE.Soil.232_1770558 JE.Soil.232_1770578 JE.Soil.232_1770742 JE.Soil.232_1771026 JE.Soil.232_1771170 JE.Soil.232_1772671 JE.Soil.232_1772685 JE.Soil.232_1772694 JE.Soil.232_1772797 JE.Soil.232_1773103 JE.Soil.232_1773192 JE.Soil.232_1774035 JE.Soil.232_1774170 JE.Soil.232_1774513 JE.Soil.232_1774566 JE.Soil.232_1774749 JE.Soil.232_1774758 JE.Soil.232_1774986 JE.Soil.232_1775007 JE.Soil.232_1775511 JE.Soil.232_1775768 JE.Soil.232_1775779 JE.Soil.232_1776066 JE.Soil.232_1776163 JE.Soil.232_1776184 JE.Soil.232_1776232 JE.Soil.232_1776434 JE.Soil.232_1776756 JE.Soil.232_1776769 JE.Soil.232_1777054 JE.Soil.232_1777082 JE.Soil.232_1777448 JE.Soil.232_1777749 JE.Soil.232_1777828 JE.Soil.232_1777849 JE.Soil.232_1778100 JE.Soil.232_1778191 JE.Soil.232_1778400 JE.Soil.232_1778406 JE.Soil.232_1778550 JE.Soil.232_1779193 JE.Soil.232_1779711 JE.Soil.232_1779978 JE.Soil.232_1780006 JE.Soil.232_1780023 JE.Soil.232_1780948 JE.Soil.232_1780956 JE.Soil.232_1781156 JE.Soil.232_1781348 JE.Soil.232_1781964 JE.Soil.232_1782176 JE.Soil.232_1782399 JE.Soil.232_1784154 JE.Soil.232_1784611 JE.Soil.232_1784691 JE.Soil.232_1785129 JE.Soil.232_1785198 JE.Soil.232_1785290 JE.Soil.232_1785417 JE.Soil.232_1785681 JE.Soil.232_1785900 JE.Soil.232_1786114 JE.Soil.232_1786291 JE.Soil.232_1786293 JE.Soil.232_1786309 JE.Soil.232_1787989 JE.Soil.232_1788047 JE.Soil.232_1788232 JE.Soil.232_1789563 JE.Soil.232_1789879 JE.Soil.232_1789933 JE.Soil.232_1790418 JE.Soil.232_1790426 JE.Soil.232_1790601 JE.Soil.232_1790922 JE.Soil.232_1790930 JE.Soil.232_1791095 JE.Soil.232_1791163 JE.Soil.232_1791252 JE.Soil.232_1791281 JE.Soil.232_1791391 JE.Soil.232_1791681 JE.Soil.232_1791743 JE.Soil.232_1791773 JE.Soil.232_1791966 JE.Soil.232_1792333 JE.Soil.232_1792638 JE.Soil.232_1792980 JE.Soil.232_1793119 JE.Soil.232_1793640 JE.Soil.232_1793809 JE.Soil.232_1793967 JE.Soil.232_1794373 JE.Soil.232_1794568 JE.Soil.232_1794882 JE.Soil.232_1795545 JE.Soil.232_1795672 JE.Soil.232_1796408 JE.Soil.232_1796888 JE.Soil.232_1799281 JE.Soil.232_1799465 JE.Soil.232_1799635 JE.Soil.232_1799924 JE.Soil.232_1800092 JE.Soil.232_1800175 JE.Soil.232_1800205 JE.Soil.232_1800928 JE.Soil.232_1800943 JE.Soil.232_1800992 JE.Soil.232_1802222 JE.Soil.232_1803907 JE.Soil.232_1804038 JE.Soil.232_1804994 JE.Soil.232_1805160 JE.Soil.232_1805491 JE.Soil.232_1806321 JE.Soil.232_1806427 JE.Soil.232_1806646 JE.Soil.232_1807506 JE.Soil.232_1807575 JE.Soil.232_1808191 JE.Soil.232_1808438 JE.Soil.232_1808659 JE.Soil.232_1809101 JE.Soil.232_1809749 JE.Soil.232_1809936 JE.Soil.232_1810267 JE.Soil.232_1810768 JE.Soil.232_1812816 JE.Soil.232_1813046 JE.Soil.232_1813114 JE.Soil.232_1813562 JE.Soil.232_1813601 JE.Soil.232_1813990 JE.Soil.232_1814387 JE.Soil.232_1814563 JE.Soil.232_1815108 JE.Soil.232_1815273 JE.Soil.232_1815789 JE.Soil.232_1816474 JE.Soil.232_1816516 JE.Soil.232_1816528 JE.Soil.232_1816603 JE.Soil.232_1816872 JE.Soil.232_1816900 JE.Soil.232_1816905 JE.Soil.232_1817019 JE.Soil.232_1817082 JE.Soil.232_1818768 JE.Soil.232_1820199 JE.Soil.232_1821370 JE.Soil.232_1821576 JE.Soil.232_1821880 JE.Soil.232_1821896 JE.Soil.232_1821926 JE.Soil.232_1822520 JE.Soil.232_1822801 JE.Soil.232_1823040 JE.Soil.232_1823197 JE.Soil.232_1824318 JE.Soil.232_1824985 JE.Soil.232_1824987 JE.Soil.232_1825026 JE.Soil.232_1825513 JE.Soil.232_1825907 JE.Soil.232_1827265 JE.Soil.232_1827516 JE.Soil.232_1828245 JE.Soil.232_1828311 JE.Soil.232_1828325 JE.Soil.232_1828515 JE.Soil.232_1829453 JE.Soil.232_1829743 JE.Soil.232_1829783 JE.Soil.232_1829809 JE.Soil.232_1829972 JE.Soil.232_1830334 JE.Soil.232_1831119 JE.Soil.232_1831225 JE.Soil.232_1831257 JE.Soil.232_1831415 JE.Soil.232_1831605 JE.Soil.232_1831880 JE.Soil.232_1831952 JE.Soil.232_1832407 JE.Soil.232_1832894 JE.Soil.232_1832896 JE.Soil.232_1833174 JE.Soil.232_1833288 JE.Soil.232_1833712 JE.Soil.232_1833844 JE.Soil.232_1834151 JE.Soil.232_1835571 JE.Soil.232_1835587 JE.Soil.232_1835627 JE.Soil.232_1835971 JE.Soil.232_1835984 JE.Soil.232_1837441 JE.Soil.232_1837590 JE.Soil.232_1838469 JE.Soil.232_1838958 JE.Soil.232_1839158 JE.Soil.232_1839219 JE.Soil.232_1840082 JE.Soil.232_1840475 JE.Soil.232_1841222 JE.Soil.232_1841445 JE.Soil.232_1841572 JE.Soil.232_1841970 JE.Soil.232_1842200 JE.Soil.232_1843251 JE.Soil.232_1843671 JE.Soil.232_1843991 JE.Soil.232_1844221 JE.Soil.232_1844782 JE.Soil.232_1845210 JE.Soil.232_1845229 JE.Soil.232_1845270 JE.Soil.232_1845297 JE.Soil.232_1845530 JE.Soil.232_1845951 JE.Soil.232_1846046 JE.Soil.232_1846665 JE.Soil.232_1846921 JE.Soil.232_1848064 JE.Soil.232_1848343 JE.Soil.232_1848602 JE.Soil.232_1849178 JE.Soil.232_1849437 JE.Soil.232_1849750 JE.Soil.232_1850255 JE.Soil.232_1850806 JE.Soil.232_1850841 JE.Soil.232_1850864 JE.Soil.232_1851428 JE.Soil.232_1851790 JE.Soil.232_1851943 JE.Soil.232_1852138 JE.Soil.232_1853454 JE.Soil.232_1853503 JE.Soil.232_1854464 JE.Soil.232_1854685 JE.Soil.232_1855275 JE.Soil.232_1855420 JE.Soil.232_1855597 JE.Soil.232_1856374 JE.Soil.232_1856577 JE.Soil.232_1857140 JE.Soil.232_1858360 JE.Soil.232_1858869 JE.Soil.232_1859628 JE.Soil.232_1860139 JE.Soil.232_1860348 JE.Soil.232_1860424 JE.Soil.232_1861446 JE.Soil.232_1861769 JE.Soil.232_1862102 JE.Soil.232_1862555 JE.Soil.232_1862771 JE.Soil.232_1863396 JE.Soil.232_1863962 JE.Soil.232_1864162 JE.Soil.232_1864513 JE.Soil.232_1865119 JE.Soil.232_1865339 JE.Soil.232_1866252 JE.Soil.232_1866578 JE.Soil.232_1866728 JE.Soil.232_1867211 JE.Soil.232_1867360 JE.Soil.232_1867656 JE.Soil.232_1867797 JE.Soil.232_1868607 JE.Soil.232_1868939 JE.Soil.232_1869385 JE.Soil.232_1869572 JE.Soil.232_1871253 JE.Soil.232_1872313 JE.Soil.232_1872829 JE.Soil.232_1873657 JE.Soil.232_1874453 JE.Soil.232_1874788 JE.Soil.232_1875464 JE.Soil.232_1875670 JE.Soil.232_1875829 JE.Soil.232_1875966 JE.Soil.232_1876169 JE.Soil.232_1876214 JE.Soil.232_1876316 JE.Soil.232_1876428 JE.Soil.232_1877211 JE.Soil.232_1877501 JE.Soil.232_1877633 JE.Soil.232_1877727 JE.Soil.232_1878141 JE.Soil.232_1878204 JE.Soil.232_1878272 JE.Soil.232_1878372 JE.Soil.232_1878580 JE.Soil.232_1878658 JE.Soil.232_1878903 JE.Soil.232_1879386 JE.Soil.232_1879552 JE.Soil.232_1879654 JE.Soil.232_1879954 JE.Soil.232_1880172 JE.Soil.232_1880642 JE.Soil.232_1881499 JE.Soil.232_1881683 JE.Soil.232_1881699 JE.Soil.232_1881975 JE.Soil.232_1882225 JE.Soil.232_1882318 JE.Soil.232_1882478 JE.Soil.232_1883211 JE.Soil.232_1883426 JE.Soil.232_1884531 JE.Soil.232_1884643 JE.Soil.232_1884873 JE.Soil.232_1885429 JE.Soil.232_1886149 JE.Soil.232_1886402 JE.Soil.232_1889177 JE.Soil.232_1889438 JE.Soil.232_1891004 JE.Soil.232_1891377 JE.Soil.232_1891408 JE.Soil.232_1891847 JE.Soil.232_1892268 JE.Soil.232_1892426 JE.Soil.232_1892947 JE.Soil.232_1893113 JE.Soil.232_1893481 JE.Soil.232_1893625 JE.Soil.232_1894966 JE.Soil.232_1895247 JE.Soil.232_1895505 JE.Soil.232_1896155 JE.Soil.232_1896200 JE.Soil.232_1896256 JE.Soil.232_1896664 JE.Soil.232_1897184 JE.Soil.232_1897240 JE.Soil.232_1897776 JE.Soil.232_1898012 JE.Soil.232_1898102 JE.Soil.232_1898145 JE.Soil.232_1898537 JE.Soil.232_1898698 JE.Soil.232_1898754 JE.Soil.232_1898877 JE.Soil.232_1898887 JE.Soil.232_1899086 JE.Soil.232_1899945 JE.Soil.232_1900154 JE.Soil.232_1900741 JE.Soil.232_1900778 JE.Soil.232_1900935 JE.Soil.232_1901424 JE.Soil.232_1902081 JE.Soil.232_1902300 JE.Soil.232_1902359 JE.Soil.232_1902545 JE.Soil.232_1902613 JE.Soil.232_1902692 JE.Soil.232_1902877 JE.Soil.232_1903938 JE.Soil.232_1904325 JE.Soil.232_1904892 JE.Soil.232_1905493 JE.Soil.232_1905823 JE.Soil.232_1905923 JE.Soil.232_1906200 JE.Soil.232_1906441 JE.Soil.232_1906554 JE.Soil.232_1906890 JE.Soil.232_1907020 JE.Soil.232_1907028 JE.Soil.232_1907109 JE.Soil.232_1907464 JE.Soil.232_1907500 JE.Soil.232_1908768 JE.Soil.232_1909061 JE.Soil.232_1910205 JE.Soil.232_1910466 JE.Soil.232_1911316 JE.Soil.232_1911968 JE.Soil.232_1912151 JE.Soil.232_1912218 JE.Soil.232_1912262 JE.Soil.232_1912623 JE.Soil.232_1912726 JE.Soil.232_1913824 JE.Soil.232_1913912 JE.Soil.232_1914245 JE.Soil.232_1914302 JE.Soil.232_1914757 JE.Soil.232_1915195 JE.Soil.232_1915676 JE.Soil.232_1915861 JE.Soil.232_1916941 JE.Soil.232_1916978 JE.Soil.232_1917192 JE.Soil.232_1917198 JE.Soil.232_1917370 JE.Soil.232_1917400 JE.Soil.232_1917667 JE.Soil.232_1917731 JE.Soil.232_1917808 JE.Soil.232_1918118 JE.Soil.232_1918152 JE.Soil.232_1919309 JE.Soil.232_1919463 JE.Soil.232_1919850 JE.Soil.232_1920999 JE.Soil.232_1921433 JE.Soil.232_1921496 JE.Soil.232_1921579 JE.Soil.232_1921610 JE.Soil.232_1922019 JE.Soil.232_1922075 JE.Soil.232_1922219 JE.Soil.232_1922249 JE.Soil.232_1922441 JE.Soil.232_1922675 JE.Soil.232_1922897 JE.Soil.232_1923630 JE.Soil.232_1923718 JE.Soil.232_1924787 JE.Soil.232_1924789 JE.Soil.232_1924832 JE.Soil.232_1924848 JE.Soil.232_1925242 JE.Soil.232_1925317 JE.Soil.232_1925641 JE.Soil.232_1925659 JE.Soil.232_1926261 JE.Soil.232_1926440 JE.Soil.232_1926454 JE.Soil.232_1926990 JE.Soil.232_1927132 JE.Soil.232_1927165 JE.Soil.232_1927263 JE.Soil.232_1927657 JE.Soil.232_1927665 JE.Soil.232_1928068 JE.Soil.232_1928174 JE.Soil.232_1928355 JE.Soil.232_1929147 JE.Soil.232_1929202 JE.Soil.232_1929228 JE.Soil.232_1929333 JE.Soil.232_1929897 JE.Soil.232_1929989 JE.Soil.232_1930026 JE.Soil.232_1930269 JE.Soil.232_1931026 JE.Soil.232_1931623 JE.Soil.232_1931971 JE.Soil.232_1932157 JE.Soil.232_1932221 JE.Soil.232_1932529 JE.Soil.232_1933626 JE.Soil.232_1933691 JE.Soil.232_1933928 JE.Soil.232_1934228 JE.Soil.232_1935982 JE.Soil.232_1936650 JE.Soil.232_1936665 JE.Soil.232_1936785 JE.Soil.232_1937441 JE.Soil.232_1937973 JE.Soil.232_1938130 JE.Soil.232_1938352 JE.Soil.232_1938485 JE.Soil.232_1938639 JE.Soil.232_1938662 JE.Soil.232_1938848 JE.Soil.232_1939148 JE.Soil.232_1939320 JE.Soil.232_1940102 JE.Soil.232_1940273 JE.Soil.232_1940488 JE.Soil.232_1940712 JE.Soil.232_1941183 JE.Soil.232_1942416 JE.Soil.232_1942956 JE.Soil.232_1942991 JE.Soil.232_1943652 JE.Soil.232_1943735 JE.Soil.232_1943740 JE.Soil.232_1944177 JE.Soil.232_1944353 JE.Soil.232_1944638 JE.Soil.232_1944797 JE.Soil.232_1944811 JE.Soil.232_1945445 JE.Soil.232_1945747 JE.Soil.232_1945775 JE.Soil.232_1946457 JE.Soil.232_1946566 JE.Soil.232_1946567 JE.Soil.232_1946899 JE.Soil.232_1947497 JE.Soil.232_1947549 JE.Soil.232_1947775 JE.Soil.232_1948568 JE.Soil.232_1948977 JE.Soil.232_1948991 JE.Soil.232_1949724 JE.Soil.232_1949895 JE.Soil.232_1950212 JE.Soil.232_1950448 JE.Soil.232_1950476 JE.Soil.232_1950535 JE.Soil.232_1951177 JE.Soil.232_1951370 JE.Soil.232_1951514 JE.Soil.232_1951548 JE.Soil.232_1951822 JE.Soil.232_1952823 JE.Soil.232_1952937 JE.Soil.232_1952997 JE.Soil.232_1953213 JE.Soil.232_1953752 JE.Soil.232_1954294 JE.Soil.232_1954397 JE.Soil.232_1954844 JE.Soil.232_1954984 JE.Soil.232_1955142 JE.Soil.232_1955238 JE.Soil.232_1955680 JE.Soil.232_1955778 JE.Soil.232_1955789 JE.Soil.232_1956136 JE.Soil.232_1956157 JE.Soil.232_1956294 JE.Soil.232_1956414 JE.Soil.232_1956494 JE.Soil.232_1956606 JE.Soil.232_1957826 JE.Soil.232_1958744 JE.Soil.232_1958917 JE.Soil.232_1959874 JE.Soil.232_1960420 JE.Soil.232_1960824 JE.Soil.232_1961479 JE.Soil.232_1961885 JE.Soil.232_1961985 JE.Soil.232_1962127 JE.Soil.232_1962162 JE.Soil.232_1962287 JE.Soil.232_1962309 JE.Soil.232_1962619 JE.Soil.232_1963633 JE.Soil.232_1963823 JE.Soil.232_1964448 JE.Soil.232_1964991 JE.Soil.232_1965495 JE.Soil.232_1966113 JE.Soil.232_1966466 JE.Soil.232_1967119 JE.Soil.232_1967628 JE.Soil.232_1967844 JE.Soil.232_1969556 JE.Soil.232_1969607 JE.Soil.232_1969741 JE.Soil.232_1970229 JE.Soil.232_1970251 JE.Soil.232_1970604 JE.Soil.232_1970654 JE.Soil.232_1970746 JE.Soil.232_1970762 JE.Soil.232_1970781 JE.Soil.232_1971921 JE.Soil.232_1972599 JE.Soil.232_1973701 JE.Soil.232_1974818 JE.Soil.232_1975054 JE.Soil.232_1975732 JE.Soil.232_1975892 JE.Soil.232_1976419 JE.Soil.232_1976638 JE.Soil.232_1976696 JE.Soil.232_1976729 JE.Soil.232_1977132 JE.Soil.232_1977196 JE.Soil.232_1978889 JE.Soil.232_1978957 JE.Soil.232_1979079 JE.Soil.232_1979145 JE.Soil.232_1979422 JE.Soil.232_1979444 JE.Soil.232_1979643 JE.Soil.232_1979864 JE.Soil.232_1979931 JE.Soil.232_1980038 JE.Soil.232_1980053 JE.Soil.232_1980643 JE.Soil.232_1980871 JE.Soil.232_1980921 JE.Soil.232_1981293 JE.Soil.232_1981869 JE.Soil.232_1982015 JE.Soil.232_1982436 JE.Soil.232_1982681 JE.Soil.232_1982750 JE.Soil.232_1982773 JE.Soil.232_1983238 JE.Soil.232_1983519 JE.Soil.232_1983974 JE.Soil.232_1984306 JE.Soil.232_1984635 JE.Soil.232_1984672 JE.Soil.232_1984814 JE.Soil.232_1984970 JE.Soil.232_1984979 JE.Soil.232_1985226 JE.Soil.232_1985374 JE.Soil.232_1985517 JE.Soil.232_1985738 JE.Soil.232_1986031 JE.Soil.232_1986717 JE.Soil.232_1986804 JE.Soil.232_1986984 JE.Soil.232_1987004 JE.Soil.232_1987296 JE.Soil.232_1988389 JE.Soil.232_1988480 JE.Soil.232_1988643 JE.Soil.232_1989070 JE.Soil.232_1989917 JE.Soil.232_1990109 JE.Soil.232_1991589 JE.Soil.232_1991996 JE.Soil.232_1992092 JE.Soil.232_1992347 JE.Soil.232_1992380 JE.Soil.232_1992637 JE.Soil.232_1992790 JE.Soil.232_1992885 JE.Soil.232_1992914 JE.Soil.232_1992933 JE.Soil.232_1993105 JE.Soil.232_1993633 JE.Soil.232_1993656 JE.Soil.232_1993755 JE.Soil.232_1994410 JE.Soil.232_1995163 JE.Soil.232_1995365 JE.Soil.232_1995747 JE.Soil.232_1996058 JE.Soil.232_1997403 JE.Soil.232_1997984 JE.Soil.232_1998265 JE.Soil.232_1998377 JE.Soil.232_1998775 JE.Soil.232_1999415 JE.Soil.232_1999509 JE.Soil.232_2000134 JE.Soil.232_2000192 JE.Soil.232_2000532 JE.Soil.232_2000772 JE.Soil.232_2000883 JE.Soil.232_2000909 JE.Soil.232_2001253 JE.Soil.232_2001733 JE.Soil.232_2001737 JE.Soil.232_2001851 JE.Soil.232_2002000 JE.Soil.232_2002308 JE.Soil.232_2002354 JE.Soil.232_2002427 JE.Soil.232_2002632 JE.Soil.232_2003246 JE.Soil.232_2004095 JE.Soil.232_2004233 JE.Soil.232_2004363 JE.Soil.232_2004521 JE.Soil.232_2004919 JE.Soil.232_2005037 JE.Soil.232_2005850 JE.Soil.232_2005861 JE.Soil.232_2005991 JE.Soil.232_2006047 JE.Soil.232_2006448 JE.Soil.232_2006633 JE.Soil.232_2006787 JE.Soil.232_2007166 JE.Soil.232_2007571 JE.Soil.232_2007790 JE.Soil.232_2007980 JE.Soil.232_2008294 JE.Soil.232_2008337 JE.Soil.232_2008546 JE.Soil.232_2008719 JE.Soil.232_2008805 JE.Soil.232_2009400 JE.Soil.232_2009426 JE.Soil.232_2009962 JE.Soil.232_2010208 JE.Soil.232_2010350 JE.Soil.232_2010453 JE.Soil.232_2010541 JE.Soil.232_2010746 JE.Soil.232_2011740 JE.Soil.232_2012219 JE.Soil.232_2012856 JE.Soil.232_2012887 JE.Soil.232_2013121 JE.Soil.232_2013473 JE.Soil.232_2013531 JE.Soil.232_2013762 JE.Soil.232_2013791 JE.Soil.232_2013856 JE.Soil.232_2013994 JE.Soil.232_2014087 JE.Soil.232_2014105 JE.Soil.232_2014811 JE.Soil.232_2015057 JE.Soil.232_2015209 JE.Soil.232_2015406 JE.Soil.232_2015618 JE.Soil.232_2015689 JE.Soil.232_2015713 JE.Soil.232_2015990 JE.Soil.232_2016662 JE.Soil.232_2016680 JE.Soil.232_2016837 JE.Soil.232_2017073 JE.Soil.232_2017170 JE.Soil.232_2017237 JE.Soil.232_2017359 JE.Soil.232_2017783 JE.Soil.232_2017929 JE.Soil.232_2018299 JE.Soil.232_2018456 JE.Soil.232_2018646 JE.Soil.232_2019129 JE.Soil.232_2019383 JE.Soil.232_2019609 JE.Soil.232_2020112 JE.Soil.232_2020177 JE.Soil.232_2020245 JE.Soil.232_2020535 JE.Soil.232_2021905 JE.Soil.232_2022035 JE.Soil.232_2022151 JE.Soil.232_2022188 JE.Soil.232_2022297 JE.Soil.232_2022714 JE.Soil.232_2022746 JE.Soil.232_2023092 JE.Soil.232_2023282 JE.Soil.232_2024401 JE.Soil.232_2024956 JE.Soil.232_2025104 JE.Soil.232_2025776 JE.Soil.232_2025991 JE.Soil.232_2026029 JE.Soil.232_2026039 JE.Soil.232_2026103 JE.Soil.232_2026445 JE.Soil.232_2026568 JE.Soil.232_2026628 JE.Soil.232_2027175 JE.Soil.232_2027224 JE.Soil.232_2027721 JE.Soil.232_2028024 JE.Soil.232_2028129 JE.Soil.232_2028825 JE.Soil.232_2029305 JE.Soil.232_2029536 JE.Soil.232_2029657 JE.Soil.232_2030393 JE.Soil.232_2030505 JE.Soil.232_2031597 JE.Soil.232_2032041 JE.Soil.232_2032461 JE.Soil.232_2032639 JE.Soil.232_2032722 JE.Soil.232_2032888 JE.Soil.232_2033330 JE.Soil.232_2033350 JE.Soil.232_2033375 JE.Soil.232_2033740 JE.Soil.232_2034405 JE.Soil.232_2034738 JE.Soil.232_2034791 JE.Soil.232_2035024 JE.Soil.232_2035194 JE.Soil.232_2036285 JE.Soil.232_2036741 JE.Soil.232_2036778 JE.Soil.232_2037604 JE.Soil.232_2037720 JE.Soil.232_2037938 JE.Soil.232_2038263 JE.Soil.232_2038561 JE.Soil.232_2038949 JE.Soil.232_2039316 JE.Soil.232_2039388 JE.Soil.232_2039426 JE.Soil.232_2039670 JE.Soil.232_2039943 JE.Soil.232_2039954 JE.Soil.232_2040428 JE.Soil.232_2041073 JE.Soil.232_2041128 JE.Soil.232_2041860 JE.Soil.232_2041943 JE.Soil.232_2042386 JE.Soil.232_2042814 JE.Soil.232_2043064 JE.Soil.232_2043154 JE.Soil.232_2043714 JE.Soil.232_2044290 JE.Soil.232_2044644 JE.Soil.232_2044971 JE.Soil.232_2045084 JE.Soil.232_2045472 JE.Soil.232_2045574 JE.Soil.232_2045762 JE.Soil.232_2045983 JE.Soil.232_2047239 JE.Soil.232_2047270 JE.Soil.232_2047670 JE.Soil.232_2048101 JE.Soil.232_2048725 JE.Soil.232_2048789 JE.Soil.232_2049005 JE.Soil.232_2049494 JE.Soil.232_2049695 JE.Soil.232_2049795 JE.Soil.232_2050770 JE.Soil.232_2050817 JE.Soil.232_2051239 JE.Soil.232_2051652 JE.Soil.232_2051778 JE.Soil.232_2051828 JE.Soil.232_2052051 JE.Soil.232_2052681 JE.Soil.232_2052868 JE.Soil.232_2053158 JE.Soil.232_2053165 JE.Soil.232_2053888 JE.Soil.232_2054327 JE.Soil.232_2055417 JE.Soil.232_2055530 JE.Soil.232_2055630 JE.Soil.232_2055727 JE.Soil.232_2056329 JE.Soil.232_2056579 JE.Soil.232_2057324 JE.Soil.232_2057473 JE.Soil.232_2057947 JE.Soil.232_2058790 JE.Soil.232_2059063 JE.Soil.232_2059082 JE.Soil.232_2059311 JE.Soil.232_2059365 JE.Soil.232_2059450 JE.Soil.232_2059801 JE.Soil.232_2060002 JE.Soil.232_2060053 JE.Soil.232_2060185 JE.Soil.232_2060391 JE.Soil.232_2060555 JE.Soil.232_2060574 JE.Soil.232_2061396 JE.Soil.232_2061749 JE.Soil.232_2062003 JE.Soil.232_2062132 JE.Soil.232_2062269 JE.Soil.232_2062826 JE.Soil.232_2062893 JE.Soil.232_2063438 JE.Soil.232_2063864 JE.Soil.232_2063948 JE.Soil.232_2064005 JE.Soil.232_2064907 JE.Soil.232_2067064 JE.Soil.232_2067494 JE.Soil.232_2067825 JE.Soil.232_2067855 JE.Soil.232_2067952 JE.Soil.232_2067969 JE.Soil.232_2068569 JE.Soil.232_2068801 JE.Soil.232_2068968 JE.Soil.232_2069232 JE.Soil.232_2069254 JE.Soil.232_2069707 JE.Soil.232_2070331 JE.Soil.232_2070627 JE.Soil.232_2070658 JE.Soil.232_2070910 JE.Soil.232_2071082 JE.Soil.232_2071105 JE.Soil.232_2071175 JE.Soil.232_2071274 JE.Soil.232_2072024 JE.Soil.232_2072497 JE.Soil.232_2072532 JE.Soil.232_2072641 JE.Soil.232_2073697 JE.Soil.232_2073948 JE.Soil.232_2074489 JE.Soil.232_2074710 JE.Soil.232_2074782 JE.Soil.232_2075062 JE.Soil.232_2075339 JE.Soil.232_2075388 JE.Soil.232_2075409 JE.Soil.232_2075695 JE.Soil.232_2075775 JE.Soil.232_2076051 JE.Soil.232_2076446 JE.Soil.232_2077101 JE.Soil.232_2077157 JE.Soil.232_2077217 JE.Soil.232_2077781 JE.Soil.232_2078153 JE.Soil.232_2078282 JE.Soil.232_2078993 JE.Soil.232_2079146 JE.Soil.232_2079622 JE.Soil.232_2079986 JE.Soil.232_2080253 JE.Soil.232_2081039 JE.Soil.232_2082408 JE.Soil.232_2082494 JE.Soil.232_2083130 JE.Soil.232_2083370 JE.Soil.232_2083404 JE.Soil.232_2083430 JE.Soil.232_2083724 JE.Soil.232_2084020 JE.Soil.232_2084131 JE.Soil.232_2084647 JE.Soil.232_2084989 JE.Soil.232_2085027 JE.Soil.232_2086640 JE.Soil.232_2087148 JE.Soil.232_2087483 JE.Soil.232_2087632 JE.Soil.232_2088402 JE.Soil.232_2088481 JE.Soil.232_2088631 JE.Soil.232_2088695 JE.Soil.232_2089420 JE.Soil.232_2089432 JE.Soil.232_2089684 JE.Soil.232_2090441 JE.Soil.232_2090442 JE.Soil.232_2090860 JE.Soil.232_2092069 JE.Soil.232_2092143 JE.Soil.232_2092520 JE.Soil.232_2092674 JE.Soil.232_2092708 JE.Soil.232_2094236 JE.Soil.232_2094354 JE.Soil.232_2094526 JE.Soil.232_2095180 JE.Soil.232_2095450 JE.Soil.232_2095635 JE.Soil.232_2095800 JE.Soil.232_2096003 JE.Soil.232_2096388 JE.Soil.232_2096505 JE.Soil.232_2097046 JE.Soil.232_2097308 JE.Soil.232_2097561 JE.Soil.232_2097811 JE.Soil.232_2098041 JE.Soil.232_2098088 JE.Soil.232_2098153 JE.Soil.232_2098166 JE.Soil.232_2099066 JE.Soil.232_2099200 JE.Soil.232_2099383 JE.Soil.232_2099576 JE.Soil.232_2100935 JE.Soil.232_2101684 JE.Soil.232_2101756 JE.Soil.232_2102044 JE.Soil.232_2102155 JE.Soil.232_2102210 JE.Soil.232_2102761 JE.Soil.232_2103295 JE.Soil.232_2104054 JE.Soil.232_2104311 JE.Soil.232_2104410 JE.Soil.232_2104851 JE.Soil.232_2104887 JE.Soil.232_2104929 JE.Soil.232_2105127 JE.Soil.232_2105169 JE.Soil.232_2105407 JE.Soil.232_2105590 JE.Soil.232_2106202 JE.Soil.232_2106605 JE.Soil.232_2107296 JE.Soil.232_2107545 JE.Soil.232_2107592 JE.Soil.232_2108187 JE.Soil.232_2108652 JE.Soil.232_2108911 JE.Soil.232_2109062 JE.Soil.232_2109337 JE.Soil.232_2109476 JE.Soil.232_2109551 JE.Soil.232_2110026 JE.Soil.232_2110278 JE.Soil.232_2110507 JE.Soil.232_2112029 JE.Soil.232_2112266 JE.Soil.232_2113992 JE.Soil.232_2114091 JE.Soil.232_2114276 JE.Soil.232_2114312 JE.Soil.232_2114711 JE.Soil.232_2114856 JE.Soil.232_2116513 JE.Soil.232_2116888 JE.Soil.232_2117184 JE.Soil.232_2117330 JE.Soil.232_2117918 JE.Soil.232_2118327 JE.Soil.232_2118754 JE.Soil.232_2119053 JE.Soil.232_2119524 JE.Soil.232_2119545 JE.Soil.232_2120266 JE.Soil.232_2120590 JE.Soil.232_2120688 JE.Soil.232_2120981 JE.Soil.232_2121086 JE.Soil.232_2121207 JE.Soil.232_2122551 JE.Soil.232_2122583 JE.Soil.232_2122604 JE.Soil.232_2122991 JE.Soil.232_2123113 JE.Soil.232_2123448 JE.Soil.232_2124131 JE.Soil.232_2124930 JE.Soil.232_2125158 JE.Soil.232_2125196 JE.Soil.232_2125221 JE.Soil.232_2125234 JE.Soil.232_2125951 JE.Soil.232_2126148 JE.Soil.232_2126635 JE.Soil.232_2126881 JE.Soil.232_2127791 JE.Soil.232_2128326 JE.Soil.232_2128924 JE.Soil.232_2129127 JE.Soil.232_2129330 JE.Soil.232_2129522 JE.Soil.232_2129729 JE.Soil.232_2129896 JE.Soil.232_2129945 JE.Soil.232_2129962 JE.Soil.232_2130257 JE.Soil.232_2132373 JE.Soil.232_2132474 JE.Soil.232_2132534 JE.Soil.232_2133548 JE.Soil.232_2133971 JE.Soil.232_2134076 JE.Soil.232_2135566 JE.Soil.232_2135713 JE.Soil.232_2135923 JE.Soil.232_2136005 JE.Soil.232_2136187 JE.Soil.232_2136227 JE.Soil.232_2136531 JE.Soil.232_2136909 JE.Soil.232_2137805 JE.Soil.232_2137980 JE.Soil.232_2138500 JE.Soil.232_2140017 JE.Soil.232_2140035 JE.Soil.232_2140472 JE.Soil.232_2140599 JE.Soil.232_2140690 JE.Soil.232_2140951 JE.Soil.232_2141016 JE.Soil.232_2141034 JE.Soil.232_2141136 JE.Soil.232_2141771 JE.Soil.232_2141836 JE.Soil.232_2142040 JE.Soil.232_2142440 JE.Soil.232_2142700 JE.Soil.232_2142902 JE.Soil.232_2143045 JE.Soil.232_2143218 JE.Soil.232_2143286 JE.Soil.232_2143825 JE.Soil.232_2144550 JE.Soil.232_2145219 JE.Soil.232_2145289 JE.Soil.232_2145486 JE.Soil.232_2145557 JE.Soil.232_2145774 JE.Soil.232_2146494 JE.Soil.232_2146616 JE.Soil.232_2146806 JE.Soil.232_2146871 JE.Soil.232_2147171 JE.Soil.232_2147548 JE.Soil.232_2148123 JE.Soil.232_2148332 JE.Soil.232_2148562 JE.Soil.232_2148680 JE.Soil.232_2148904 JE.Soil.232_2149217 JE.Soil.232_2149505 JE.Soil.232_2150147 JE.Soil.232_2150284 JE.Soil.232_2150962 JE.Soil.232_2151843 JE.Soil.232_2152141 JE.Soil.232_2152839 JE.Soil.232_2153885 JE.Soil.232_2154186 JE.Soil.232_2154284 JE.Soil.232_2154345 JE.Soil.232_2154424 JE.Soil.232_2154566 JE.Soil.232_2155170 JE.Soil.232_2155310 JE.Soil.232_2155342 JE.Soil.232_2155689 JE.Soil.232_2155758 JE.Soil.232_2155762 JE.Soil.232_2155827 JE.Soil.232_2155952 JE.Soil.232_2156111 JE.Soil.232_2156386 JE.Soil.232_2156427 JE.Soil.232_2156548 JE.Soil.232_2156608 JE.Soil.232_2156813 JE.Soil.232_2157002 JE.Soil.232_2157007 JE.Soil.232_2157343 JE.Soil.232_2157361 JE.Soil.232_2157495 JE.Soil.232_2157821 JE.Soil.232_2158025 JE.Soil.232_2158346 JE.Soil.232_2159003 JE.Soil.232_2159192 JE.Soil.232_2159706 JE.Soil.232_2159819 JE.Soil.232_2160147 JE.Soil.232_2160263 JE.Soil.232_2160480 JE.Soil.232_2160484 JE.Soil.232_2160620 JE.Soil.232_2160802 JE.Soil.232_2160884 JE.Soil.232_2160948 JE.Soil.232_2161468 JE.Soil.232_2161565 JE.Soil.232_2161696 JE.Soil.232_2161717 JE.Soil.232_2162002 JE.Soil.232_2163591 JE.Soil.232_2163690 JE.Soil.232_2163872 JE.Soil.232_2164529 JE.Soil.232_2165419 JE.Soil.232_2165660 JE.Soil.232_2166227 JE.Soil.232_2166520 JE.Soil.232_2167539 JE.Soil.232_2167618 JE.Soil.232_2168443 JE.Soil.232_2169245 JE.Soil.232_2170337 JE.Soil.232_2170511 JE.Soil.232_2171203 JE.Soil.232_2171310 JE.Soil.232_2171384 JE.Soil.232_2171822 JE.Soil.232_2171866 JE.Soil.232_2171895 JE.Soil.232_2172594 JE.Soil.232_2172622 JE.Soil.232_2172649 JE.Soil.232_2172890 JE.Soil.232_2173288 JE.Soil.232_2173296 JE.Soil.232_2173765 JE.Soil.232_2173918 JE.Soil.232_2174832 JE.Soil.232_2175176 JE.Soil.232_2176177 JE.Soil.232_2176484 JE.Soil.232_2176505 JE.Soil.232_2176806 JE.Soil.232_2177154 JE.Soil.232_2177218 JE.Soil.232_2177253 JE.Soil.232_2177354 JE.Soil.232_2177836 JE.Soil.232_2177955 JE.Soil.232_2178675 JE.Soil.232_2178815 JE.Soil.232_2178915 JE.Soil.232_2179448 JE.Soil.232_2179475 JE.Soil.232_2179703 JE.Soil.232_2180366 JE.Soil.232_2180707 JE.Soil.232_2182112 JE.Soil.232_2182383 JE.Soil.232_2182853 JE.Soil.232_2183114 JE.Soil.232_2183399 JE.Soil.232_2183416 JE.Soil.232_2183807 JE.Soil.232_2184325 JE.Soil.232_2184574 JE.Soil.232_2185370 JE.Soil.232_2185509 JE.Soil.232_2185734 JE.Soil.232_2185852 JE.Soil.232_2186037 JE.Soil.232_2186548 JE.Soil.232_2186662 JE.Soil.232_2186875 JE.Soil.232_2187537 JE.Soil.232_2187767 JE.Soil.232_2188336 JE.Soil.232_2188517 JE.Soil.232_2189835 JE.Soil.232_2189901 JE.Soil.232_2189945 JE.Soil.232_2190434 JE.Soil.232_2190609 JE.Soil.232_2190845 JE.Soil.232_2190911 JE.Soil.232_2190938 JE.Soil.232_2190969 JE.Soil.232_2191008 JE.Soil.232_2191307 JE.Soil.232_2191553 JE.Soil.232_2193205 JE.Soil.232_2193498 JE.Soil.232_2193527 JE.Soil.232_2193783 JE.Soil.232_2193789 JE.Soil.232_2194046 JE.Soil.232_2194137 JE.Soil.232_2194281 JE.Soil.232_2194493 JE.Soil.232_2194742 JE.Soil.232_2195430 JE.Soil.232_2196083 JE.Soil.232_2196225 JE.Soil.232_2196595 JE.Soil.232_2196735 JE.Soil.232_2196786 JE.Soil.232_2197049 JE.Soil.232_2197196 JE.Soil.232_2197231 JE.Soil.232_2197378 JE.Soil.232_2197804 JE.Soil.232_2197953 JE.Soil.232_2198188 JE.Soil.232_2199017 JE.Soil.232_2199119 JE.Soil.232_2199369 JE.Soil.232_2199577 JE.Soil.232_2199688 JE.Soil.232_2199736 JE.Soil.232_2199791 JE.Soil.232_2199804 JE.Soil.232_2201247 JE.Soil.232_2201294 JE.Soil.232_2201471 JE.Soil.232_2201523 JE.Soil.232_2201661 JE.Soil.232_2202119 JE.Soil.232_2202429 JE.Soil.232_2202860 JE.Soil.232_2202946 JE.Soil.232_2203189 JE.Soil.232_2203432 JE.Soil.232_2203910 JE.Soil.232_2204042 JE.Soil.232_2204146 JE.Soil.232_2204220 JE.Soil.232_2204863 JE.Soil.232_2204931 JE.Soil.232_2205155 JE.Soil.232_2205275 JE.Soil.232_2205330 JE.Soil.232_2205461 JE.Soil.232_2205629 JE.Soil.232_2205726 JE.Soil.232_2206016 JE.Soil.232_2206062 JE.Soil.232_2206219 JE.Soil.232_2206289 JE.Soil.232_2206813 JE.Soil.232_2206913 JE.Soil.232_2206942 JE.Soil.232_2207221 JE.Soil.232_2208255 JE.Soil.232_2208371 JE.Soil.232_2208461 JE.Soil.232_2208572 JE.Soil.232_2208656 JE.Soil.232_2208818 JE.Soil.232_2209232 JE.Soil.232_2209947 JE.Soil.232_2209989 JE.Soil.232_2210068 JE.Soil.232_2210087 JE.Soil.232_2210110 JE.Soil.232_2210140 JE.Soil.232_2210619 JE.Soil.232_2211047 JE.Soil.232_2211116 JE.Soil.232_2211136 JE.Soil.232_2211226 JE.Soil.232_2211429 JE.Soil.232_2212787 JE.Soil.232_2213046 JE.Soil.232_2213461 JE.Soil.232_2214067 JE.Soil.232_2214238 JE.Soil.232_2215952 JE.Soil.232_2215957 JE.Soil.232_2216123 JE.Soil.232_2216159 JE.Soil.232_2216337 JE.Soil.232_2216662 JE.Soil.232_2216702 JE.Soil.232_2216765 JE.Soil.232_2216920 JE.Soil.232_2217013 JE.Soil.232_2217041 JE.Soil.232_2217078 JE.Soil.232_2217600 JE.Soil.232_2217659 JE.Soil.232_2217948 JE.Soil.232_2218584 JE.Soil.232_2218666 JE.Soil.232_2219077 JE.Soil.232_2219144 JE.Soil.232_2219166 JE.Soil.232_2219566 JE.Soil.232_2219775 JE.Soil.232_2220872 JE.Soil.232_2221128 JE.Soil.232_2222837 JE.Soil.232_2222947 JE.Soil.232_2222989 JE.Soil.232_2223134 JE.Soil.232_2223380 JE.Soil.232_2223895 JE.Soil.232_2224566 JE.Soil.232_2224621 JE.Soil.232_2224836 JE.Soil.232_2224867 JE.Soil.232_2225088 JE.Soil.232_2225120 JE.Soil.232_2225235 JE.Soil.232_2225722 JE.Soil.232_2225847 JE.Soil.232_2226127 JE.Soil.232_2226459 JE.Soil.232_2226596 JE.Soil.232_2226881 JE.Soil.232_2226934 JE.Soil.232_2226997 JE.Soil.232_2227052 JE.Soil.232_2227296 JE.Soil.232_2227673 JE.Soil.232_2227674 JE.Soil.232_2227737 JE.Soil.232_2228275 JE.Soil.232_2228999 JE.Soil.232_2229153 JE.Soil.232_2229928 JE.Soil.232_2230348 JE.Soil.232_2230428 JE.Soil.232_2230460 JE.Soil.232_2230482 JE.Soil.232_2230529 JE.Soil.232_2230923 JE.Soil.232_2231307 JE.Soil.232_2231384 JE.Soil.232_2231756 JE.Soil.232_2231761 JE.Soil.232_2231900 JE.Soil.232_2232080 JE.Soil.232_2232796 JE.Soil.232_2233145 JE.Soil.232_2233361 JE.Soil.232_2233664 JE.Soil.232_2233936 JE.Soil.232_2233945 JE.Soil.232_2235172 JE.Soil.232_2235250 JE.Soil.232_2235274 JE.Soil.232_2235278 JE.Soil.232_2235576 JE.Soil.232_2235990 JE.Soil.232_2236367 JE.Soil.232_2236459 JE.Soil.232_2237176 JE.Soil.232_2238012 JE.Soil.232_2238102 JE.Soil.232_2238176 JE.Soil.232_2238490 JE.Soil.232_2238690 JE.Soil.232_2239000 JE.Soil.232_2239583 JE.Soil.232_2240038 JE.Soil.232_2240156 JE.Soil.232_2240652 JE.Soil.232_2240682 JE.Soil.232_2241958 JE.Soil.232_2241959 JE.Soil.232_2241971 JE.Soil.232_2242107 JE.Soil.232_2242378 JE.Soil.232_2242948 JE.Soil.232_2243845 JE.Soil.232_2243895 JE.Soil.232_2244138 JE.Soil.232_2244227 JE.Soil.232_2244262 JE.Soil.232_2245035 JE.Soil.232_2245612 JE.Soil.232_2245882 JE.Soil.232_2246166 JE.Soil.232_2246531 JE.Soil.232_2247514 JE.Soil.232_2247692 JE.Soil.232_2247818 JE.Soil.232_2247839 JE.Soil.232_2247927 JE.Soil.232_2247984 JE.Soil.232_2248279 JE.Soil.232_2248580 JE.Soil.232_2248832 JE.Soil.232_2249242 JE.Soil.232_2249421 JE.Soil.232_2249819 JE.Soil.232_2250111 JE.Soil.232_2250260 JE.Soil.232_2251790 JE.Soil.232_2252762 JE.Soil.232_2252861 JE.Soil.232_2253420 JE.Soil.232_2253527 JE.Soil.232_2253762 JE.Soil.232_2254077 JE.Soil.232_2254211 JE.Soil.232_2254412 JE.Soil.232_2254617 JE.Soil.232_2254655 JE.Soil.232_2255006 JE.Soil.232_2255303 JE.Soil.232_2255459 JE.Soil.232_2255668 JE.Soil.232_2255742 JE.Soil.232_2256546 JE.Soil.232_2257044 JE.Soil.232_2257433 JE.Soil.232_2257607 JE.Soil.232_2257761 JE.Soil.232_2257804 JE.Soil.232_2258599 JE.Soil.232_2258925 JE.Soil.232_2259190 JE.Soil.232_2259552 JE.Soil.232_2259631 JE.Soil.232_2259890 JE.Soil.232_2260015 JE.Soil.232_2260847 JE.Soil.232_2260871 JE.Soil.232_2261513 JE.Soil.232_2261544 JE.Soil.232_2261786 JE.Soil.232_2262228 JE.Soil.232_2262604 JE.Soil.232_2262671 JE.Soil.232_2262810 JE.Soil.232_2262929 JE.Soil.232_2262946 JE.Soil.232_2263318 JE.Soil.232_2263491 JE.Soil.232_2263827 JE.Soil.232_2263857 JE.Soil.232_2264124 JE.Soil.232_2264141 JE.Soil.232_2264214 JE.Soil.232_2264243 JE.Soil.232_2265103 JE.Soil.232_2265927 JE.Soil.232_2265947 JE.Soil.232_2266168 JE.Soil.232_2266245 JE.Soil.232_2266250 JE.Soil.232_2266791 JE.Soil.232_2267067 JE.Soil.232_2267321 JE.Soil.232_2267604 JE.Soil.232_2269365 JE.Soil.232_2269545 JE.Soil.232_2270154 JE.Soil.232_2271290 JE.Soil.232_2271664 JE.Soil.232_2272196 JE.Soil.232_2272311 JE.Soil.232_2272515 JE.Soil.232_2272539 JE.Soil.232_2273503 JE.Soil.232_2273603 JE.Soil.232_2274298 JE.Soil.232_2274726 JE.Soil.232_2274834 JE.Soil.232_2274934 JE.Soil.232_2275092 JE.Soil.232_2275126 JE.Soil.232_2275524 JE.Soil.232_2275654 JE.Soil.232_2275953 JE.Soil.232_2276143 JE.Soil.232_2277302 JE.Soil.232_2277580 JE.Soil.232_2277839 JE.Soil.232_2279159 JE.Soil.232_2279426 JE.Soil.232_2279699 JE.Soil.232_2279805 JE.Soil.232_2279883 JE.Soil.232_2280042 JE.Soil.232_2280090 JE.Soil.232_2281038 JE.Soil.232_2281092 JE.Soil.232_2281097 JE.Soil.232_2282073 JE.Soil.232_2282173 JE.Soil.232_2282211 JE.Soil.232_2282814 JE.Soil.232_2282957 JE.Soil.232_2283232 JE.Soil.232_2283272 JE.Soil.232_2283537 JE.Soil.232_2283684 JE.Soil.232_2283826 JE.Soil.232_2283920 JE.Soil.232_2284042 JE.Soil.232_2284116 JE.Soil.232_2284366 JE.Soil.232_2284529 JE.Soil.232_2284567 JE.Soil.232_2285041 JE.Soil.232_2286082 JE.Soil.232_2286372 JE.Soil.232_2286385 JE.Soil.232_2287157 JE.Soil.232_2287188 JE.Soil.232_2287470 JE.Soil.232_2287789 JE.Soil.232_2287798 JE.Soil.232_2287809 JE.Soil.232_2287852 JE.Soil.232_2287866 JE.Soil.234_570826 JE.Soil.234_604034 JE.Soil.234_661996 JE.Soil.234_756334 JE.Soil.234_988013 JE.Soil.234_1610883 JE.Soil.234_1686564 JE.Soil.234_2012487 JE.Soil.234_2184832 JE.Soil.234_2184948 JE.Soil.234_2344743 JE.Soil.235_3035 JE.Soil.235_5296 JE.Soil.235_5300 JE.Soil.235_6782 JE.Soil.235_12291 JE.Soil.235_15620 JE.Soil.235_19032 JE.Soil.235_20057 JE.Soil.235_25665 JE.Soil.235_27980 JE.Soil.235_30048 JE.Soil.235_30368 JE.Soil.235_32727 JE.Soil.235_33028 JE.Soil.235_34259 JE.Soil.235_35690 JE.Soil.235_36831 JE.Soil.235_44858 JE.Soil.235_46594 JE.Soil.235_53492 JE.Soil.235_54583 JE.Soil.235_62132 JE.Soil.235_63021 JE.Soil.235_63342 JE.Soil.235_63355 JE.Soil.235_64086 JE.Soil.235_66385 JE.Soil.235_67728 JE.Soil.235_72186 JE.Soil.235_74833 JE.Soil.235_75048 JE.Soil.235_75479 JE.Soil.235_79475 JE.Soil.235_86385 JE.Soil.235_89557 JE.Soil.235_90897 JE.Soil.235_92129 JE.Soil.235_92458 JE.Soil.235_95380 JE.Soil.235_98816 JE.Soil.235_100520 JE.Soil.235_101623 JE.Soil.235_101956 JE.Soil.235_104972 JE.Soil.235_105857 JE.Soil.235_106420 JE.Soil.235_111242 JE.Soil.235_112030 JE.Soil.235_114500 JE.Soil.235_114597 JE.Soil.235_116636 JE.Soil.235_117348 JE.Soil.235_119272 JE.Soil.235_121552 JE.Soil.235_126681 JE.Soil.235_126772 JE.Soil.235_127673 JE.Soil.235_128814 JE.Soil.235_132284 JE.Soil.235_133235 JE.Soil.235_133497 JE.Soil.235_137103 JE.Soil.235_140499 JE.Soil.235_141110 JE.Soil.235_143232 JE.Soil.235_143333 JE.Soil.235_144251 JE.Soil.235_149653 JE.Soil.235_150191 JE.Soil.235_150556 JE.Soil.235_152825 JE.Soil.235_165012 JE.Soil.235_165752 JE.Soil.235_165988 JE.Soil.235_166349 JE.Soil.235_167001 JE.Soil.235_168012 JE.Soil.235_169962 JE.Soil.235_171094 JE.Soil.235_180206 JE.Soil.235_180323 JE.Soil.235_180630 JE.Soil.235_182457 JE.Soil.235_183186 JE.Soil.235_186328 JE.Soil.235_187405 JE.Soil.235_191119 JE.Soil.235_195406 JE.Soil.235_196295 JE.Soil.235_196302 JE.Soil.235_196466 JE.Soil.235_196545 JE.Soil.235_199321 JE.Soil.235_202336 JE.Soil.235_202873 JE.Soil.235_204304 JE.Soil.235_211112 JE.Soil.235_211712 JE.Soil.235_212269 JE.Soil.235_216649 JE.Soil.235_221301 JE.Soil.235_223320 JE.Soil.235_223874 JE.Soil.235_224355 JE.Soil.235_225865 JE.Soil.235_229644 JE.Soil.235_233942 JE.Soil.235_237722 JE.Soil.235_239336 JE.Soil.235_239685 JE.Soil.235_239916 JE.Soil.235_244725 JE.Soil.235_245031 JE.Soil.235_245535 JE.Soil.235_248020 JE.Soil.235_253349 JE.Soil.235_253945 JE.Soil.235_255675 JE.Soil.235_256480 JE.Soil.235_257493 JE.Soil.235_261016 JE.Soil.235_261360 JE.Soil.235_267402 JE.Soil.235_268054 JE.Soil.235_271909 JE.Soil.235_273870 JE.Soil.235_274258 JE.Soil.235_281379 JE.Soil.235_281742 JE.Soil.235_283891 JE.Soil.235_285297 JE.Soil.235_290041 JE.Soil.235_292313 JE.Soil.235_293070 JE.Soil.235_293771 JE.Soil.235_294982 JE.Soil.235_303063 JE.Soil.235_310352 JE.Soil.235_310698 JE.Soil.235_317198 JE.Soil.235_318011 JE.Soil.235_319049 JE.Soil.235_319768 JE.Soil.235_320455 JE.Soil.235_320568 JE.Soil.235_320772 JE.Soil.235_321789 JE.Soil.235_321806 JE.Soil.235_322077 JE.Soil.235_324961 JE.Soil.235_332353 JE.Soil.235_334246 JE.Soil.235_334392 JE.Soil.235_341822 JE.Soil.235_342181 JE.Soil.235_342871 JE.Soil.235_344101 JE.Soil.235_344167 JE.Soil.235_345959 JE.Soil.235_353375 JE.Soil.235_355232 JE.Soil.235_356369 JE.Soil.235_357080 JE.Soil.235_359141 JE.Soil.235_361776 JE.Soil.235_364101 JE.Soil.235_366719 JE.Soil.235_369317 JE.Soil.235_369813 JE.Soil.235_374179 JE.Soil.235_374944 JE.Soil.235_376301 JE.Soil.235_376349 JE.Soil.235_379171 JE.Soil.235_379363 JE.Soil.235_381259 JE.Soil.235_383009 JE.Soil.235_383406 JE.Soil.235_385583 JE.Soil.235_387796 JE.Soil.235_393481 JE.Soil.235_394223 JE.Soil.235_395090 JE.Soil.235_395618 JE.Soil.235_396511 JE.Soil.235_398816 JE.Soil.235_399095 JE.Soil.235_401127 JE.Soil.235_404710 JE.Soil.235_404870 JE.Soil.235_405258 JE.Soil.235_407332 JE.Soil.235_407887 JE.Soil.235_410146 JE.Soil.235_411040 JE.Soil.235_411881 JE.Soil.235_415671 JE.Soil.235_416162 JE.Soil.235_424074 JE.Soil.235_425076 JE.Soil.235_425111 JE.Soil.235_429127 JE.Soil.235_433714 JE.Soil.235_434139 JE.Soil.235_436695 JE.Soil.235_437638 JE.Soil.235_440713 JE.Soil.235_442002 JE.Soil.235_443560 JE.Soil.235_449332 JE.Soil.235_449860 JE.Soil.235_450271 JE.Soil.235_455722 JE.Soil.235_456138 JE.Soil.235_456587 JE.Soil.235_462209 JE.Soil.235_463530 JE.Soil.235_463995 JE.Soil.235_464886 JE.Soil.235_465134 JE.Soil.235_465829 JE.Soil.235_466733 JE.Soil.235_468407 JE.Soil.235_468808 JE.Soil.235_469361 JE.Soil.235_475541 JE.Soil.235_481301 JE.Soil.235_482779 JE.Soil.235_485673 JE.Soil.235_485902 JE.Soil.235_485999 JE.Soil.235_488292 JE.Soil.235_489048 JE.Soil.235_489108 JE.Soil.235_492145 JE.Soil.235_499314 JE.Soil.235_499529 JE.Soil.235_499625 JE.Soil.235_499736 JE.Soil.235_500532 JE.Soil.235_501440 JE.Soil.235_501441 JE.Soil.235_501845 JE.Soil.235_506525 JE.Soil.235_508851 JE.Soil.235_512902 JE.Soil.235_515326 JE.Soil.235_516834 JE.Soil.235_519774 JE.Soil.235_520758 JE.Soil.235_521010 JE.Soil.235_533671 JE.Soil.235_534680 JE.Soil.235_538564 JE.Soil.235_539568 JE.Soil.235_544340 JE.Soil.235_544663 JE.Soil.235_545459 JE.Soil.235_547234 JE.Soil.235_548953 JE.Soil.235_549406 JE.Soil.235_552804 JE.Soil.235_554326 JE.Soil.235_554427 JE.Soil.235_554578 JE.Soil.235_559002 JE.Soil.235_559469 JE.Soil.235_560032 JE.Soil.235_561205 JE.Soil.235_563147 JE.Soil.235_563789 JE.Soil.235_564642 JE.Soil.235_565179 JE.Soil.235_573191 JE.Soil.235_577449 JE.Soil.235_578511 JE.Soil.235_578705 JE.Soil.235_578987 JE.Soil.235_581038 JE.Soil.235_585129 JE.Soil.235_590415 JE.Soil.235_591302 JE.Soil.235_592578 JE.Soil.235_603122 JE.Soil.235_605028 JE.Soil.235_608222 JE.Soil.235_609412 JE.Soil.235_613850 JE.Soil.235_614387 JE.Soil.235_614564 JE.Soil.235_618449 JE.Soil.235_618925 JE.Soil.235_621534 JE.Soil.235_622545 JE.Soil.235_622965 JE.Soil.235_624070 JE.Soil.235_624162 JE.Soil.235_625202 JE.Soil.235_627281 JE.Soil.235_627915 JE.Soil.235_631178 JE.Soil.235_631774 JE.Soil.235_632146 JE.Soil.235_632711 JE.Soil.235_633869 JE.Soil.235_635412 JE.Soil.235_637844 JE.Soil.235_639343 JE.Soil.235_641882 JE.Soil.235_641960 JE.Soil.235_641990 JE.Soil.235_643600 JE.Soil.235_644577 JE.Soil.235_646730 JE.Soil.235_647486 JE.Soil.235_648710 JE.Soil.235_651820 JE.Soil.235_653356 JE.Soil.235_653702 JE.Soil.235_654443 JE.Soil.235_660393 JE.Soil.235_660842 JE.Soil.235_664757 JE.Soil.235_665160 JE.Soil.235_667685 JE.Soil.235_668204 JE.Soil.235_670892 JE.Soil.235_672016 JE.Soil.235_674284 JE.Soil.235_674309 JE.Soil.235_674433 JE.Soil.235_676041 JE.Soil.235_676751 JE.Soil.235_676963 JE.Soil.235_677992 JE.Soil.235_678310 JE.Soil.235_679521 JE.Soil.235_681768 JE.Soil.235_682743 JE.Soil.235_685100 JE.Soil.235_685487 JE.Soil.235_688435 JE.Soil.235_688801 JE.Soil.235_689504 JE.Soil.235_691467 JE.Soil.235_692316 JE.Soil.235_693497 JE.Soil.235_693926 JE.Soil.235_701054 JE.Soil.235_702260 JE.Soil.235_704514 JE.Soil.235_707598 JE.Soil.235_710470 JE.Soil.235_713605 JE.Soil.235_715186 JE.Soil.235_718010 JE.Soil.235_718057 JE.Soil.235_725078 JE.Soil.235_727505 JE.Soil.235_727961 JE.Soil.235_728041 JE.Soil.235_728214 JE.Soil.235_728423 JE.Soil.235_731024 JE.Soil.235_734704 JE.Soil.235_737601 JE.Soil.235_738694 JE.Soil.235_749397 JE.Soil.235_749450 JE.Soil.235_749610 JE.Soil.235_752847 JE.Soil.235_755469 JE.Soil.235_757181 JE.Soil.235_759675 JE.Soil.235_762209 JE.Soil.235_764361 JE.Soil.235_764456 JE.Soil.235_764460 JE.Soil.235_764842 JE.Soil.235_766840 JE.Soil.235_767248 JE.Soil.235_767355 JE.Soil.235_770735 JE.Soil.235_770809 JE.Soil.235_773424 JE.Soil.235_773979 JE.Soil.235_776927 JE.Soil.235_781513 JE.Soil.235_785449 JE.Soil.235_786632 JE.Soil.235_787500 JE.Soil.235_787948 JE.Soil.235_788086 JE.Soil.235_788572 JE.Soil.235_789360 JE.Soil.235_790612 JE.Soil.235_791172 JE.Soil.235_791969 JE.Soil.235_792132 JE.Soil.235_792492 JE.Soil.235_793981 JE.Soil.235_795123 JE.Soil.235_796949 JE.Soil.235_804026 JE.Soil.235_806192 JE.Soil.235_807247 JE.Soil.235_815404 JE.Soil.235_815648 JE.Soil.235_815920 JE.Soil.235_816353 JE.Soil.235_816870 JE.Soil.235_817854 JE.Soil.235_819263 JE.Soil.235_819852 JE.Soil.235_820229 JE.Soil.235_820358 JE.Soil.235_820379 JE.Soil.235_821325 JE.Soil.235_821742 JE.Soil.235_821937 JE.Soil.235_822711 JE.Soil.235_823858 JE.Soil.235_824077 JE.Soil.235_826229 JE.Soil.235_827608 JE.Soil.235_832545 JE.Soil.235_832933 JE.Soil.235_833461 JE.Soil.235_836952 JE.Soil.235_836955 JE.Soil.235_837978 JE.Soil.235_839528 JE.Soil.235_840873 JE.Soil.235_841116 JE.Soil.235_847161 JE.Soil.235_848353 JE.Soil.235_848607 JE.Soil.235_849853 JE.Soil.235_850721 JE.Soil.235_852505 JE.Soil.235_854327 JE.Soil.235_855303 JE.Soil.235_856152 JE.Soil.235_859304 JE.Soil.235_859546 JE.Soil.235_860669 JE.Soil.235_862048 JE.Soil.235_862050 JE.Soil.235_865934 JE.Soil.235_869626 JE.Soil.235_870171 JE.Soil.235_871980 JE.Soil.235_872416 JE.Soil.235_876294 JE.Soil.235_876870 JE.Soil.235_877371 JE.Soil.235_877424 JE.Soil.235_878618 JE.Soil.235_880602 JE.Soil.235_881596 JE.Soil.235_883219 JE.Soil.235_887109 JE.Soil.235_890755 JE.Soil.235_894815 JE.Soil.235_897251 JE.Soil.235_898137 JE.Soil.235_898703 JE.Soil.235_900116 JE.Soil.235_906743 JE.Soil.235_908332 JE.Soil.235_913814 JE.Soil.235_913826 JE.Soil.235_914263 JE.Soil.235_916788 JE.Soil.235_917992 JE.Soil.235_919111 JE.Soil.235_920529 JE.Soil.235_920930 JE.Soil.235_923248 JE.Soil.235_927572 JE.Soil.235_929182 JE.Soil.235_929654 JE.Soil.235_929810 JE.Soil.235_931249 JE.Soil.235_939252 JE.Soil.235_943010 JE.Soil.235_943262 JE.Soil.235_943302 JE.Soil.235_946999 JE.Soil.235_949186 JE.Soil.235_952546 JE.Soil.235_952746 JE.Soil.235_960004 JE.Soil.235_960844 JE.Soil.235_961683 JE.Soil.235_962929 JE.Soil.235_965123 JE.Soil.235_968163 JE.Soil.235_971543 JE.Soil.235_973541 JE.Soil.235_976235 JE.Soil.235_979651 JE.Soil.235_983929 JE.Soil.235_984439 JE.Soil.235_991436 JE.Soil.235_992205 JE.Soil.235_996064 JE.Soil.235_996956 JE.Soil.235_1001746 JE.Soil.235_1002103 JE.Soil.235_1002585 JE.Soil.235_1005236 JE.Soil.235_1013464 JE.Soil.235_1017123 JE.Soil.235_1020245 JE.Soil.235_1021229 JE.Soil.235_1025379 JE.Soil.235_1025655 JE.Soil.235_1026838 JE.Soil.235_1032454 JE.Soil.235_1033367 JE.Soil.235_1033368 JE.Soil.235_1035608 JE.Soil.235_1037112 JE.Soil.235_1038177 JE.Soil.235_1038210 JE.Soil.235_1040231 JE.Soil.235_1041011 JE.Soil.235_1049310 JE.Soil.235_1049999 JE.Soil.235_1051860 JE.Soil.235_1053656 JE.Soil.235_1055566 JE.Soil.235_1056289 JE.Soil.235_1068854 JE.Soil.235_1069155 JE.Soil.235_1071532 JE.Soil.235_1073407 JE.Soil.235_1077689 JE.Soil.235_1077788 JE.Soil.235_1079775 JE.Soil.235_1080871 JE.Soil.235_1082407 JE.Soil.235_1085219 JE.Soil.235_1086936 JE.Soil.235_1089381 JE.Soil.235_1089731 JE.Soil.235_1089984 JE.Soil.235_1090924 JE.Soil.235_1093577 JE.Soil.235_1095387 JE.Soil.235_1097037 JE.Soil.235_1097217 JE.Soil.235_1097284 JE.Soil.235_1101761 JE.Soil.235_1109372 JE.Soil.235_1109509 JE.Soil.235_1110898 JE.Soil.235_1114078 JE.Soil.235_1114387 JE.Soil.235_1116561 JE.Soil.235_1118430 JE.Soil.235_1118902 JE.Soil.235_1119728 JE.Soil.235_1120166 JE.Soil.235_1122912 JE.Soil.235_1122965 JE.Soil.235_1124713 JE.Soil.235_1125815 JE.Soil.235_1128114 JE.Soil.235_1128403 JE.Soil.235_1128777 JE.Soil.235_1128824 JE.Soil.235_1130627 JE.Soil.235_1132131 JE.Soil.235_1133002 JE.Soil.235_1133559 JE.Soil.235_1133781 JE.Soil.235_1133921 JE.Soil.235_1138461 JE.Soil.235_1139332 JE.Soil.235_1139911 JE.Soil.235_1141431 JE.Soil.235_1142312 JE.Soil.235_1143533 JE.Soil.235_1146706 JE.Soil.235_1147470 JE.Soil.235_1149076 JE.Soil.235_1151741 JE.Soil.235_1151785 JE.Soil.235_1153997 JE.Soil.235_1154675 JE.Soil.235_1155842 JE.Soil.235_1156527 JE.Soil.235_1156837 JE.Soil.235_1157887 JE.Soil.235_1162439 JE.Soil.235_1162591 JE.Soil.235_1165573 JE.Soil.235_1165708 JE.Soil.235_1168863 JE.Soil.235_1170277 JE.Soil.235_1173309 JE.Soil.235_1173640 JE.Soil.235_1174541 JE.Soil.235_1175934 JE.Soil.235_1177134 JE.Soil.235_1180501 JE.Soil.235_1183167 JE.Soil.235_1183864 JE.Soil.235_1184366 JE.Soil.235_1189704 JE.Soil.235_1190851 JE.Soil.235_1191114 JE.Soil.235_1201369 JE.Soil.235_1202291 JE.Soil.235_1202999 JE.Soil.235_1204750 JE.Soil.235_1205507 JE.Soil.235_1205835 JE.Soil.235_1208346 JE.Soil.235_1210239 JE.Soil.235_1214263 JE.Soil.235_1214851 JE.Soil.235_1217908 JE.Soil.235_1221827 JE.Soil.235_1221973 JE.Soil.235_1222686 JE.Soil.235_1227432 JE.Soil.235_1227470 JE.Soil.235_1228498 JE.Soil.235_1229125 JE.Soil.235_1231049 JE.Soil.235_1231468 JE.Soil.235_1233109 JE.Soil.235_1235448 JE.Soil.235_1238853 JE.Soil.235_1240808 JE.Soil.235_1244090 JE.Soil.235_1246146 JE.Soil.235_1246295 JE.Soil.235_1247115 JE.Soil.235_1248011 JE.Soil.235_1248836 JE.Soil.235_1249836 JE.Soil.235_1254058 JE.Soil.235_1255382 JE.Soil.235_1256879 JE.Soil.235_1259470 JE.Soil.235_1260438 JE.Soil.235_1261011 JE.Soil.235_1263102 JE.Soil.235_1264516 JE.Soil.235_1267386 JE.Soil.235_1269210 JE.Soil.235_1271042 JE.Soil.235_1272863 JE.Soil.235_1273265 JE.Soil.235_1274542 JE.Soil.235_1276148 JE.Soil.235_1282840 JE.Soil.235_1286701 JE.Soil.235_1287115 JE.Soil.235_1288833 JE.Soil.235_1291176 JE.Soil.235_1294711 JE.Soil.235_1295239 JE.Soil.235_1298630 JE.Soil.235_1299484 JE.Soil.235_1300485 JE.Soil.235_1303180 JE.Soil.235_1310172 JE.Soil.235_1311004 JE.Soil.235_1311571 JE.Soil.235_1312262 JE.Soil.235_1312373 JE.Soil.235_1313453 JE.Soil.235_1317270 JE.Soil.235_1317969 JE.Soil.235_1320641 JE.Soil.235_1323647 JE.Soil.235_1325914 JE.Soil.235_1328921 JE.Soil.235_1334147 JE.Soil.235_1334646 JE.Soil.235_1335197 JE.Soil.235_1336460 JE.Soil.235_1336861 JE.Soil.235_1340254 JE.Soil.235_1341035 JE.Soil.235_1342243 JE.Soil.235_1343297 JE.Soil.235_1344418 JE.Soil.235_1346675 JE.Soil.235_1347689 JE.Soil.235_1349971 JE.Soil.235_1350251 JE.Soil.235_1351351 JE.Soil.235_1352879 JE.Soil.235_1358204 JE.Soil.235_1358506 JE.Soil.235_1359420 JE.Soil.235_1360544 JE.Soil.235_1362758 JE.Soil.235_1364101 JE.Soil.235_1366427 JE.Soil.235_1371474 JE.Soil.235_1372026 JE.Soil.235_1372695 JE.Soil.235_1374612 JE.Soil.235_1375633 JE.Soil.235_1375997 JE.Soil.235_1382419 JE.Soil.235_1382689 JE.Soil.235_1385069 JE.Soil.235_1390112 JE.Soil.235_1394068 JE.Soil.235_1395062 JE.Soil.235_1396403 JE.Soil.235_1398591 JE.Soil.235_1399142 JE.Soil.235_1400012 JE.Soil.235_1400366 JE.Soil.235_1400990 JE.Soil.235_1403533 JE.Soil.235_1407567 JE.Soil.235_1409115 JE.Soil.235_1413902 JE.Soil.235_1417938 JE.Soil.235_1418956 JE.Soil.235_1419106 JE.Soil.235_1420881 JE.Soil.235_1423117 JE.Soil.235_1425151 JE.Soil.235_1426184 JE.Soil.235_1426560 JE.Soil.235_1427160 JE.Soil.235_1429519 JE.Soil.235_1429781 JE.Soil.235_1431438 JE.Soil.235_1433854 JE.Soil.235_1437568 JE.Soil.235_1438016 JE.Soil.235_1438060 JE.Soil.235_1442190 JE.Soil.235_1444388 JE.Soil.235_1447123 JE.Soil.235_1459487 JE.Soil.235_1461333 JE.Soil.235_1461845 JE.Soil.235_1462888 JE.Soil.235_1466560 JE.Soil.235_1468017 JE.Soil.235_1468298 JE.Soil.235_1471816 JE.Soil.235_1473828 JE.Soil.235_1482594 JE.Soil.235_1482963 JE.Soil.235_1489448 JE.Soil.235_1489473 JE.Soil.235_1490380 JE.Soil.235_1491266 JE.Soil.235_1491384 JE.Soil.235_1491521 JE.Soil.235_1493347 JE.Soil.235_1494254 JE.Soil.235_1494626 JE.Soil.235_1495905 JE.Soil.235_1496542 JE.Soil.235_1496625 JE.Soil.235_1497063 JE.Soil.235_1501037 JE.Soil.235_1501467 JE.Soil.235_1503373 JE.Soil.235_1503653 JE.Soil.235_1503826 JE.Soil.235_1508759 JE.Soil.235_1514236 JE.Soil.235_1516394 JE.Soil.235_1518248 JE.Soil.235_1518997 JE.Soil.235_1519336 JE.Soil.235_1519616 JE.Soil.235_1520151 JE.Soil.235_1522922 JE.Soil.235_1523753 JE.Soil.235_1524505 JE.Soil.235_1527973 JE.Soil.235_1532189 JE.Soil.235_1533310 JE.Soil.235_1534921 JE.Soil.235_1536824 JE.Soil.235_1537027 JE.Soil.235_1540725 JE.Soil.235_1540733 JE.Soil.235_1542165 JE.Soil.235_1542685 JE.Soil.235_1545975 JE.Soil.235_1548837 JE.Soil.235_1550580 JE.Soil.235_1554100 JE.Soil.235_1559027 JE.Soil.235_1560166 JE.Soil.235_1560589 JE.Soil.235_1561011 JE.Soil.235_1564779 JE.Soil.235_1571058 JE.Soil.235_1577543 JE.Soil.235_1577680 JE.Soil.235_1577891 JE.Soil.235_1578769 JE.Soil.235_1578986 JE.Soil.235_1587948 JE.Soil.235_1588306 JE.Soil.235_1590285 JE.Soil.235_1594190 JE.Soil.235_1596617 JE.Soil.235_1597942 JE.Soil.235_1601303 JE.Soil.235_1603041 JE.Soil.235_1606183 JE.Soil.235_1608801 JE.Soil.235_1608914 JE.Soil.235_1610076 JE.Soil.235_1611364 JE.Soil.235_1611598 JE.Soil.235_1611730 JE.Soil.235_1613773 JE.Soil.235_1614776 JE.Soil.235_1618964 JE.Soil.235_1624139 JE.Soil.235_1625048 JE.Soil.235_1625693 JE.Soil.235_1625952 JE.Soil.235_1626060 JE.Soil.235_1627376 JE.Soil.235_1627885 JE.Soil.235_1627914 JE.Soil.235_1627967 JE.Soil.235_1628916 JE.Soil.235_1629583 JE.Soil.235_1629663 JE.Soil.235_1629909 JE.Soil.235_1630694 JE.Soil.235_1632330 JE.Soil.235_1633029 JE.Soil.235_1633233 JE.Soil.235_1633950 JE.Soil.235_1635150 JE.Soil.235_1635507 JE.Soil.235_1639718 JE.Soil.235_1642625 JE.Soil.235_1644613 JE.Soil.235_1647486 JE.Soil.235_1650938 JE.Soil.235_1653797 JE.Soil.235_1656080 JE.Soil.235_1656286 JE.Soil.235_1656673 JE.Soil.235_1660161 JE.Soil.235_1660721 JE.Soil.235_1661080 JE.Soil.235_1661519 JE.Soil.235_1661906 JE.Soil.235_1665384 JE.Soil.235_1665409 JE.Soil.235_1668054 JE.Soil.235_1668959 JE.Soil.235_1670031 JE.Soil.235_1672147 JE.Soil.235_1672731 JE.Soil.235_1673038 JE.Soil.235_1674404 JE.Soil.235_1679404 JE.Soil.235_1681051 JE.Soil.235_1685535 JE.Soil.235_1686475 JE.Soil.235_1688103 JE.Soil.235_1688283 JE.Soil.235_1693448 JE.Soil.235_1699523 JE.Soil.235_1701767 JE.Soil.235_1703181 JE.Soil.235_1703225 JE.Soil.235_1703471 JE.Soil.235_1708334 JE.Soil.235_1711550 JE.Soil.235_1712432 JE.Soil.235_1713825 JE.Soil.235_1715553 JE.Soil.235_1715833 JE.Soil.235_1717615 JE.Soil.235_1729533 JE.Soil.235_1729792 JE.Soil.235_1731305 JE.Soil.235_1731309 JE.Soil.235_1733189 JE.Soil.235_1735235 JE.Soil.235_1735452 JE.Soil.235_1736200 JE.Soil.235_1737740 JE.Soil.235_1739376 JE.Soil.235_1741760 JE.Soil.235_1742910 JE.Soil.235_1750308 JE.Soil.235_1751373 JE.Soil.235_1753217 JE.Soil.235_1754398 JE.Soil.235_1755701 JE.Soil.235_1755740 JE.Soil.235_1755952 JE.Soil.235_1756418 JE.Soil.235_1757022 JE.Soil.235_1759043 JE.Soil.235_1760956 JE.Soil.235_1761880 JE.Soil.235_1763391 JE.Soil.235_1763754 JE.Soil.235_1764752 JE.Soil.235_1765170 JE.Soil.235_1766159 JE.Soil.235_1767919 JE.Soil.235_1772297 JE.Soil.235_1772322 JE.Soil.235_1773087 JE.Soil.235_1775356 JE.Soil.235_1776661 JE.Soil.235_1778535 JE.Soil.235_1778579 JE.Soil.235_1783338 JE.Soil.235_1787241 JE.Soil.235_1787828 JE.Soil.235_1792663 JE.Soil.235_1795763 JE.Soil.235_1796117 JE.Soil.235_1797858 JE.Soil.235_1797908 JE.Soil.235_1805767 JE.Soil.235_1810754 JE.Soil.235_1812651 JE.Soil.235_1812724 JE.Soil.235_1818229 JE.Soil.235_1819751 JE.Soil.235_1825200 JE.Soil.235_1825734 JE.Soil.235_1830780 JE.Soil.235_1833949 JE.Soil.235_1837025 JE.Soil.235_1838518 JE.Soil.235_1839407 JE.Soil.235_1841563 JE.Soil.235_1843627 JE.Soil.235_1847059 JE.Soil.235_1851186 JE.Soil.235_1851957 JE.Soil.235_1852102 JE.Soil.235_1852851 JE.Soil.235_1853429 JE.Soil.235_1858534 JE.Soil.235_1859253 JE.Soil.235_1861625 JE.Soil.235_1865142 JE.Soil.235_1865733 JE.Soil.235_1867592 JE.Soil.235_1870513 JE.Soil.235_1870533 JE.Soil.235_1873339 JE.Soil.235_1875315 JE.Soil.235_1882736 JE.Soil.235_1882872 JE.Soil.235_1882985 JE.Soil.235_1883829 JE.Soil.235_1885375 JE.Soil.235_1886494 JE.Soil.235_1890669 JE.Soil.235_1891667 JE.Soil.235_1896013 JE.Soil.235_1898508 JE.Soil.235_1899512 JE.Soil.235_1900894 JE.Soil.235_1906255 JE.Soil.235_1910904 JE.Soil.235_1915283 JE.Soil.235_1917850 JE.Soil.235_1918129 JE.Soil.235_1918778 JE.Soil.235_1922146 JE.Soil.235_1922762 JE.Soil.235_1925810 JE.Soil.235_1926023 JE.Soil.235_1929591 JE.Soil.235_1931788 JE.Soil.235_1936248 JE.Soil.235_1939105 JE.Soil.235_1940158 JE.Soil.235_1944469 JE.Soil.235_1946745 JE.Soil.235_1948463 JE.Soil.235_1949936 JE.Soil.235_1954874 JE.Soil.235_1956031 JE.Soil.235_1956338 JE.Soil.235_1959006 JE.Soil.235_1962378 JE.Soil.235_1965063 JE.Soil.235_1965372 JE.Soil.235_1968216 JE.Soil.235_1969049 JE.Soil.235_1970312 JE.Soil.235_1970638 JE.Soil.235_1972806 JE.Soil.235_1972923 JE.Soil.235_1981466 JE.Soil.235_1988213 JE.Soil.235_1989474 JE.Soil.235_1990664 JE.Soil.235_1990922 JE.Soil.235_1992024 JE.Soil.235_1992155 JE.Soil.235_1992993 JE.Soil.235_1993108 JE.Soil.235_1993551 JE.Soil.235_1994357 JE.Soil.235_1994411 JE.Soil.235_1997454 JE.Soil.235_1999033 JE.Soil.235_2000175 JE.Soil.235_2000538 JE.Soil.235_2000999 JE.Soil.235_2001358 JE.Soil.235_2008281 JE.Soil.235_2008676 JE.Soil.235_2008830 JE.Soil.235_2013742 JE.Soil.235_2013774 JE.Soil.235_2014293 JE.Soil.235_2016775 JE.Soil.235_2018895 JE.Soil.235_2022412 JE.Soil.235_2022453 JE.Soil.235_2026165 JE.Soil.235_2037514 JE.Soil.235_2037916 JE.Soil.235_2040889 JE.Soil.235_2047380 JE.Soil.235_2050204 JE.Soil.235_2050381 JE.Soil.235_2051129 JE.Soil.235_2054181 JE.Soil.235_2054546 JE.Soil.235_2054969 JE.Soil.235_2055577 JE.Soil.235_2056802 JE.Soil.235_2057311 JE.Soil.235_2058982 JE.Soil.235_2065601 JE.Soil.235_2066360 JE.Soil.235_2066872 JE.Soil.235_2067883 JE.Soil.235_2069703 JE.Soil.235_2070251 JE.Soil.235_2077346 JE.Soil.235_2077469 JE.Soil.235_2084938 JE.Soil.235_2085971 JE.Soil.235_2087222 JE.Soil.235_2087663 JE.Soil.235_2088064 JE.Soil.235_2088136 JE.Soil.235_2097703 JE.Soil.235_2098420 JE.Soil.235_2098657 JE.Soil.235_2099831 JE.Soil.235_2100975 JE.Soil.235_2105124 JE.Soil.235_2105883 JE.Soil.235_2112250 JE.Soil.235_2113459 JE.Soil.235_2115402 JE.Soil.235_2118162 JE.Soil.235_2118467 JE.Soil.235_2125661 JE.Soil.235_2128552 JE.Soil.235_2134051 JE.Soil.235_2134472 JE.Soil.235_2135575 JE.Soil.235_2136821 JE.Soil.235_2141645 JE.Soil.235_2150150 JE.Soil.235_2158395 JE.Soil.235_2161074 JE.Soil.235_2163894 JE.Soil.235_2165182 JE.Soil.235_2165282 JE.Soil.235_2166135 JE.Soil.235_2166943 JE.Soil.235_2167768 JE.Soil.235_2170930 JE.Soil.235_2172110 JE.Soil.235_2176045 JE.Soil.235_2176409 JE.Soil.235_2178546 JE.Soil.235_2179551 JE.Soil.235_2180722 JE.Soil.235_2184789 JE.Soil.235_2186021 JE.Soil.235_2188245 JE.Soil.235_2191695 JE.Soil.235_2191884 JE.Soil.235_2193482 JE.Soil.235_2200131 JE.Soil.235_2206666 JE.Soil.235_2209229 JE.Soil.235_2210119 JE.Soil.235_2212456 JE.Soil.235_2213671 JE.Soil.235_2214722 JE.Soil.235_2216088 JE.Soil.235_2216700 JE.Soil.235_2217974 JE.Soil.235_2219822 JE.Soil.235_2223041 JE.Soil.235_2223175 JE.Soil.235_2224105 JE.Soil.235_2225089 JE.Soil.235_2225485 JE.Soil.235_2226256 JE.Soil.235_2227489 JE.Soil.235_2231770 JE.Soil.235_2232113 JE.Soil.235_2232504 JE.Soil.235_2232623 JE.Soil.235_2234110 JE.Soil.235_2234407 JE.Soil.235_2234856 JE.Soil.235_2236397 JE.Soil.235_2236521 JE.Soil.235_2241894 JE.Soil.235_2242429 JE.Soil.235_2243418 JE.Soil.235_2247686 JE.Soil.235_2247840 JE.Soil.235_2248993 JE.Soil.235_2251705 JE.Soil.235_2257889 JE.Soil.235_2258170 JE.Soil.235_2264014 JE.Soil.236_106 JE.Soil.236_182 JE.Soil.236_1574 JE.Soil.236_1817 JE.Soil.236_2071 JE.Soil.236_2441 JE.Soil.236_2747 JE.Soil.236_3027 JE.Soil.236_3258 JE.Soil.236_4112 JE.Soil.236_5837 JE.Soil.236_5987 JE.Soil.236_6345 JE.Soil.236_6558 JE.Soil.236_6833 JE.Soil.236_6884 JE.Soil.236_6891 JE.Soil.236_7105 JE.Soil.236_7118 JE.Soil.236_7702 JE.Soil.236_7938 JE.Soil.236_8229 JE.Soil.236_8230 JE.Soil.236_8289 JE.Soil.236_8612 JE.Soil.236_8918 JE.Soil.236_9362 JE.Soil.236_9445 JE.Soil.236_9747 JE.Soil.236_9803 JE.Soil.236_9950 JE.Soil.236_9966 JE.Soil.236_10091 JE.Soil.236_10195 JE.Soil.236_10258 JE.Soil.236_10341 JE.Soil.236_10408 JE.Soil.236_10452 JE.Soil.236_10468 JE.Soil.236_10535 JE.Soil.236_10585 JE.Soil.236_10612 JE.Soil.236_10676 JE.Soil.236_10688 JE.Soil.236_10786 JE.Soil.236_10915 JE.Soil.236_10941 JE.Soil.236_11066 JE.Soil.236_11397 JE.Soil.236_11511 JE.Soil.236_11724 JE.Soil.236_11816 JE.Soil.236_11903 JE.Soil.236_12379 JE.Soil.236_12530 JE.Soil.236_12631 JE.Soil.236_12641 JE.Soil.236_12750 JE.Soil.236_12960 JE.Soil.236_13222 JE.Soil.236_13224 JE.Soil.236_13251 JE.Soil.236_13498 JE.Soil.236_13759 JE.Soil.236_13886 JE.Soil.236_13897 JE.Soil.236_14063 JE.Soil.236_15131 JE.Soil.236_15310 JE.Soil.236_16631 JE.Soil.236_17429 JE.Soil.236_17669 JE.Soil.236_17702 JE.Soil.236_17776 JE.Soil.236_17817 JE.Soil.236_18828 JE.Soil.236_19333 JE.Soil.236_20121 JE.Soil.236_20246 JE.Soil.236_20392 JE.Soil.236_20486 JE.Soil.236_21255 JE.Soil.236_21452 JE.Soil.236_21849 JE.Soil.236_21894 JE.Soil.236_22192 JE.Soil.236_22216 JE.Soil.236_22300 JE.Soil.236_22319 JE.Soil.236_22800 JE.Soil.236_23210 JE.Soil.236_23219 JE.Soil.236_23917 JE.Soil.236_24062 JE.Soil.236_24068 JE.Soil.236_24546 JE.Soil.236_24573 JE.Soil.236_24610 JE.Soil.236_24690 JE.Soil.236_24851 JE.Soil.236_24854 JE.Soil.236_25203 JE.Soil.236_25527 JE.Soil.236_25655 JE.Soil.236_25825 JE.Soil.236_25831 JE.Soil.236_26208 JE.Soil.236_26263 JE.Soil.236_26315 JE.Soil.236_26532 JE.Soil.236_26601 JE.Soil.236_26716 JE.Soil.236_26718 JE.Soil.236_26859 JE.Soil.236_27158 JE.Soil.236_27363 JE.Soil.236_27381 JE.Soil.236_27417 JE.Soil.236_27436 JE.Soil.236_27790 JE.Soil.236_27975 JE.Soil.236_28014 JE.Soil.236_28027 JE.Soil.236_28460 JE.Soil.236_29060 JE.Soil.236_29177 JE.Soil.236_29309 JE.Soil.236_29681 JE.Soil.236_29776 JE.Soil.236_30010 JE.Soil.236_30351 JE.Soil.236_30886 JE.Soil.236_30928 JE.Soil.236_30990 JE.Soil.236_31360 JE.Soil.236_31367 JE.Soil.236_31517 JE.Soil.236_31791 JE.Soil.236_31979 JE.Soil.236_32039 JE.Soil.236_32110 JE.Soil.236_32288 JE.Soil.236_32647 JE.Soil.236_32776 JE.Soil.236_32876 JE.Soil.236_33898 JE.Soil.236_35311 JE.Soil.236_35330 JE.Soil.236_35766 JE.Soil.236_36389 JE.Soil.236_36539 JE.Soil.236_36886 JE.Soil.236_36930 JE.Soil.236_37150 JE.Soil.236_37217 JE.Soil.236_37817 JE.Soil.236_38175 JE.Soil.236_38180 JE.Soil.236_38485 JE.Soil.236_38598 JE.Soil.236_38828 JE.Soil.236_39075 JE.Soil.236_39310 JE.Soil.236_39545 JE.Soil.236_39768 JE.Soil.236_39786 JE.Soil.236_39984 JE.Soil.236_40030 JE.Soil.236_40513 JE.Soil.236_40619 JE.Soil.236_40621 JE.Soil.236_40970 JE.Soil.236_41275 JE.Soil.236_41377 JE.Soil.236_41511 JE.Soil.236_41981 JE.Soil.236_42058 JE.Soil.236_42241 JE.Soil.236_43205 JE.Soil.236_43209 JE.Soil.236_43339 JE.Soil.236_43359 JE.Soil.236_43882 JE.Soil.236_43886 JE.Soil.236_44323 JE.Soil.236_44540 JE.Soil.236_44647 JE.Soil.236_44762 JE.Soil.236_44763 JE.Soil.236_44835 JE.Soil.236_44851 JE.Soil.236_44908 JE.Soil.236_45049 JE.Soil.236_45109 JE.Soil.236_45580 JE.Soil.236_45899 JE.Soil.236_46215 JE.Soil.236_46413 JE.Soil.236_46803 JE.Soil.236_47707 JE.Soil.236_47738 JE.Soil.236_47835 JE.Soil.236_47954 JE.Soil.236_48269 JE.Soil.236_48553 JE.Soil.236_48620 JE.Soil.236_49174 JE.Soil.236_49474 JE.Soil.236_49786 JE.Soil.236_50096 JE.Soil.236_50203 JE.Soil.236_50623 JE.Soil.236_50636 JE.Soil.236_50901 JE.Soil.236_51335 JE.Soil.236_51510 JE.Soil.236_51646 JE.Soil.236_51833 JE.Soil.236_51997 JE.Soil.236_52527 JE.Soil.236_52818 JE.Soil.236_52933 JE.Soil.236_53101 JE.Soil.236_53143 JE.Soil.236_53182 JE.Soil.236_53462 JE.Soil.236_53529 JE.Soil.236_53558 JE.Soil.236_53738 JE.Soil.236_53813 JE.Soil.236_54181 JE.Soil.236_54311 JE.Soil.236_54348 JE.Soil.236_55195 JE.Soil.236_56370 JE.Soil.236_57201 JE.Soil.236_57245 JE.Soil.236_57655 JE.Soil.236_57892 JE.Soil.236_57931 JE.Soil.236_58117 JE.Soil.236_58279 JE.Soil.236_58492 JE.Soil.236_58506 JE.Soil.236_58625 JE.Soil.236_58989 JE.Soil.236_59280 JE.Soil.236_59626 JE.Soil.236_59669 JE.Soil.236_60008 JE.Soil.236_60060 JE.Soil.236_60062 JE.Soil.236_60262 JE.Soil.236_60278 JE.Soil.236_60405 JE.Soil.236_60566 JE.Soil.236_60594 JE.Soil.236_60757 JE.Soil.236_61266 JE.Soil.236_61525 JE.Soil.236_61689 JE.Soil.236_62046 JE.Soil.236_62236 JE.Soil.236_62413 JE.Soil.236_62472 JE.Soil.236_62576 JE.Soil.236_62666 JE.Soil.236_62766 JE.Soil.236_62805 JE.Soil.236_62829 JE.Soil.236_63122 JE.Soil.236_63389 JE.Soil.236_63881 JE.Soil.236_64219 JE.Soil.236_64378 JE.Soil.236_64409 JE.Soil.236_64993 JE.Soil.236_65305 JE.Soil.236_65453 JE.Soil.236_65605 JE.Soil.236_66182 JE.Soil.236_66429 JE.Soil.236_66625 JE.Soil.236_66699 JE.Soil.236_66819 JE.Soil.236_67977 JE.Soil.236_67984 JE.Soil.236_68212 JE.Soil.236_68592 JE.Soil.236_68695 JE.Soil.236_68984 JE.Soil.236_69121 JE.Soil.236_69297 JE.Soil.236_69320 JE.Soil.236_69764 JE.Soil.236_69945 JE.Soil.236_70134 JE.Soil.236_70600 JE.Soil.236_70992 JE.Soil.236_71177 JE.Soil.236_71481 JE.Soil.236_71785 JE.Soil.236_71907 JE.Soil.236_72263 JE.Soil.236_72394 JE.Soil.236_73211 JE.Soil.236_73528 JE.Soil.236_73867 JE.Soil.236_73990 JE.Soil.236_74231 JE.Soil.236_75088 JE.Soil.236_75239 JE.Soil.236_75455 JE.Soil.236_76216 JE.Soil.236_76535 JE.Soil.236_76695 JE.Soil.236_76699 JE.Soil.236_76930 JE.Soil.236_76992 JE.Soil.236_77166 JE.Soil.236_77167 JE.Soil.236_77244 JE.Soil.236_77317 JE.Soil.236_77356 JE.Soil.236_77772 JE.Soil.236_77801 JE.Soil.236_77992 JE.Soil.236_78373 JE.Soil.236_78449 JE.Soil.236_78464 JE.Soil.236_78703 JE.Soil.236_78781 JE.Soil.236_78877 JE.Soil.236_79263 JE.Soil.236_79327 JE.Soil.236_79381 JE.Soil.236_80248 JE.Soil.236_80497 JE.Soil.236_80539 JE.Soil.236_80715 JE.Soil.236_80765 JE.Soil.236_80919 JE.Soil.236_81062 JE.Soil.236_81436 JE.Soil.236_81580 JE.Soil.236_82183 JE.Soil.236_82205 JE.Soil.236_82241 JE.Soil.236_82366 JE.Soil.236_82534 JE.Soil.236_82696 JE.Soil.236_82706 JE.Soil.236_83163 JE.Soil.236_83266 JE.Soil.236_83387 JE.Soil.236_83680 JE.Soil.236_83950 JE.Soil.236_84304 JE.Soil.236_84317 JE.Soil.236_84460 JE.Soil.236_84577 JE.Soil.236_84732 JE.Soil.236_85428 JE.Soil.236_85839 JE.Soil.236_86680 JE.Soil.236_86759 JE.Soil.236_87440 JE.Soil.236_87967 JE.Soil.236_88661 JE.Soil.236_88774 JE.Soil.236_88792 JE.Soil.236_88867 JE.Soil.236_88905 JE.Soil.236_88947 JE.Soil.236_89676 JE.Soil.236_89692 JE.Soil.236_89747 JE.Soil.236_89899 JE.Soil.236_89917 JE.Soil.236_89972 JE.Soil.236_90483 JE.Soil.236_90661 JE.Soil.236_91268 JE.Soil.236_91512 JE.Soil.236_91815 JE.Soil.236_91866 JE.Soil.236_91975 JE.Soil.236_92012 JE.Soil.236_92956 JE.Soil.236_93047 JE.Soil.236_93163 JE.Soil.236_93265 JE.Soil.236_94332 JE.Soil.236_95190 JE.Soil.236_95420 JE.Soil.236_95856 JE.Soil.236_96457 JE.Soil.236_96536 JE.Soil.236_96841 JE.Soil.236_97200 JE.Soil.236_97312 JE.Soil.236_97388 JE.Soil.236_97789 JE.Soil.236_98076 JE.Soil.236_98304 JE.Soil.236_98375 JE.Soil.236_98480 JE.Soil.236_98781 JE.Soil.236_99293 JE.Soil.236_99453 JE.Soil.236_99510 JE.Soil.236_100024 JE.Soil.236_100204 JE.Soil.236_100522 JE.Soil.236_100924 JE.Soil.236_101078 JE.Soil.236_101098 JE.Soil.236_101148 JE.Soil.236_101421 JE.Soil.236_102369 JE.Soil.236_103416 JE.Soil.236_103803 JE.Soil.236_103876 JE.Soil.236_103961 JE.Soil.236_104032 JE.Soil.236_104370 JE.Soil.236_104642 JE.Soil.236_104990 JE.Soil.236_105280 JE.Soil.236_105289 JE.Soil.236_105370 JE.Soil.236_105491 JE.Soil.236_105510 JE.Soil.236_106018 JE.Soil.236_106359 JE.Soil.236_106367 JE.Soil.236_106451 JE.Soil.236_106513 JE.Soil.236_106559 JE.Soil.236_107530 JE.Soil.236_107644 JE.Soil.236_107736 JE.Soil.236_107798 JE.Soil.236_108504 JE.Soil.236_108764 JE.Soil.236_109338 JE.Soil.236_109374 JE.Soil.236_109451 JE.Soil.236_109726 JE.Soil.236_109776 JE.Soil.236_109857 JE.Soil.236_109858 JE.Soil.236_110130 JE.Soil.236_110221 JE.Soil.236_110359 JE.Soil.236_110532 JE.Soil.236_110874 JE.Soil.236_110936 JE.Soil.236_111097 JE.Soil.236_111188 JE.Soil.236_111648 JE.Soil.236_111945 JE.Soil.236_112246 JE.Soil.236_112273 JE.Soil.236_112382 JE.Soil.236_112716 JE.Soil.236_113205 JE.Soil.236_113279 JE.Soil.236_113347 JE.Soil.236_113454 JE.Soil.236_114082 JE.Soil.236_114260 JE.Soil.236_114456 JE.Soil.236_115056 JE.Soil.236_115130 JE.Soil.236_115390 JE.Soil.236_115482 JE.Soil.236_115754 JE.Soil.236_115937 JE.Soil.236_116011 JE.Soil.236_116054 JE.Soil.236_116082 JE.Soil.236_116127 JE.Soil.236_116178 JE.Soil.236_116180 JE.Soil.236_116997 JE.Soil.236_117290 JE.Soil.236_117377 JE.Soil.236_117475 JE.Soil.236_117864 JE.Soil.236_117881 JE.Soil.236_117971 JE.Soil.236_118199 JE.Soil.236_118614 JE.Soil.236_118724 JE.Soil.236_119290 JE.Soil.236_119658 JE.Soil.236_119827 JE.Soil.236_119958 JE.Soil.236_120621 JE.Soil.236_120726 JE.Soil.236_120765 JE.Soil.236_120859 JE.Soil.236_120903 JE.Soil.236_120987 JE.Soil.236_121137 JE.Soil.236_121799 JE.Soil.236_122147 JE.Soil.236_122564 JE.Soil.236_122771 JE.Soil.236_123286 JE.Soil.236_123372 JE.Soil.236_123472 JE.Soil.236_123588 JE.Soil.236_124623 JE.Soil.236_125079 JE.Soil.236_125315 JE.Soil.236_125336 JE.Soil.236_125626 JE.Soil.236_125918 JE.Soil.236_126550 JE.Soil.236_126616 JE.Soil.236_127222 JE.Soil.236_127527 JE.Soil.236_127531 JE.Soil.236_127742 JE.Soil.236_128046 JE.Soil.236_128482 JE.Soil.236_128829 JE.Soil.236_128889 JE.Soil.236_128952 JE.Soil.236_129142 JE.Soil.236_129265 JE.Soil.236_130043 JE.Soil.236_130104 JE.Soil.236_130396 JE.Soil.236_130408 JE.Soil.236_130597 JE.Soil.236_131037 JE.Soil.236_131042 JE.Soil.236_131208 JE.Soil.236_132276 JE.Soil.236_132608 JE.Soil.236_132674 JE.Soil.236_132798 JE.Soil.236_133829 JE.Soil.236_133968 JE.Soil.236_134143 JE.Soil.236_134586 JE.Soil.236_135311 JE.Soil.236_135314 JE.Soil.236_136033 JE.Soil.236_136142 JE.Soil.236_136160 JE.Soil.236_136205 JE.Soil.236_136320 JE.Soil.236_136332 JE.Soil.236_136434 JE.Soil.236_136552 JE.Soil.236_136942 JE.Soil.236_136952 JE.Soil.236_137040 JE.Soil.236_137120 JE.Soil.236_137313 JE.Soil.236_137348 JE.Soil.236_138359 JE.Soil.236_138488 JE.Soil.236_138644 JE.Soil.236_139061 JE.Soil.236_139121 JE.Soil.236_139252 JE.Soil.236_139558 JE.Soil.236_139764 JE.Soil.236_139963 JE.Soil.236_140055 JE.Soil.236_140101 JE.Soil.236_140588 JE.Soil.236_140938 JE.Soil.236_141063 JE.Soil.236_141660 JE.Soil.236_142120 JE.Soil.236_142206 JE.Soil.236_142312 JE.Soil.236_142584 JE.Soil.236_142714 JE.Soil.236_143085 JE.Soil.236_143340 JE.Soil.236_143879 JE.Soil.236_144177 JE.Soil.236_144561 JE.Soil.236_144676 JE.Soil.236_144789 JE.Soil.236_145782 JE.Soil.236_145833 JE.Soil.236_145957 JE.Soil.236_146606 JE.Soil.236_146611 JE.Soil.236_146656 JE.Soil.236_146704 JE.Soil.236_147260 JE.Soil.236_147308 JE.Soil.236_147523 JE.Soil.236_147921 JE.Soil.236_147979 JE.Soil.236_148232 JE.Soil.236_148273 JE.Soil.236_148278 JE.Soil.236_148308 JE.Soil.236_148609 JE.Soil.236_148706 JE.Soil.236_148744 JE.Soil.236_149074 JE.Soil.236_149329 JE.Soil.236_149377 JE.Soil.236_149495 JE.Soil.236_150086 JE.Soil.236_150184 JE.Soil.236_150503 JE.Soil.236_151640 JE.Soil.236_151720 JE.Soil.236_151972 JE.Soil.236_152080 JE.Soil.236_152204 JE.Soil.236_152418 JE.Soil.236_153011 JE.Soil.236_153072 JE.Soil.236_153116 JE.Soil.236_154342 JE.Soil.236_154374 JE.Soil.236_154572 JE.Soil.236_154946 JE.Soil.236_155112 JE.Soil.236_155243 JE.Soil.236_155564 JE.Soil.236_155957 JE.Soil.236_156241 JE.Soil.236_156265 JE.Soil.236_156499 JE.Soil.236_157064 JE.Soil.236_157483 JE.Soil.236_157735 JE.Soil.236_157875 JE.Soil.236_157957 JE.Soil.236_157985 JE.Soil.236_159581 JE.Soil.236_159983 JE.Soil.236_160421 JE.Soil.236_160430 JE.Soil.236_160531 JE.Soil.236_160697 JE.Soil.236_160790 JE.Soil.236_161025 JE.Soil.236_161577 JE.Soil.236_161604 JE.Soil.236_161781 JE.Soil.236_162019 JE.Soil.236_162031 JE.Soil.236_162343 JE.Soil.236_162396 JE.Soil.236_162699 JE.Soil.236_162792 JE.Soil.236_163575 JE.Soil.236_163693 JE.Soil.236_163699 JE.Soil.236_165147 JE.Soil.236_165217 JE.Soil.236_165568 JE.Soil.236_166135 JE.Soil.236_166211 JE.Soil.236_166528 JE.Soil.236_167050 JE.Soil.236_167106 JE.Soil.236_167417 JE.Soil.236_167505 JE.Soil.236_167509 JE.Soil.236_167513 JE.Soil.236_168080 JE.Soil.236_168244 JE.Soil.236_168815 JE.Soil.236_168902 JE.Soil.236_168977 JE.Soil.236_169146 JE.Soil.236_169158 JE.Soil.236_169708 JE.Soil.236_169827 JE.Soil.236_169884 JE.Soil.236_170011 JE.Soil.236_170400 JE.Soil.236_170781 JE.Soil.236_171249 JE.Soil.236_171518 JE.Soil.236_171686 JE.Soil.236_171704 JE.Soil.236_171982 JE.Soil.236_172157 JE.Soil.236_172300 JE.Soil.236_172520 JE.Soil.236_172800 JE.Soil.236_172953 JE.Soil.236_173061 JE.Soil.236_173070 JE.Soil.236_173096 JE.Soil.236_173279 JE.Soil.236_173313 JE.Soil.236_173351 JE.Soil.236_173652 JE.Soil.236_174256 JE.Soil.236_174341 JE.Soil.236_174370 JE.Soil.236_174470 JE.Soil.236_174784 JE.Soil.236_175640 JE.Soil.236_175662 JE.Soil.236_175774 JE.Soil.236_176785 JE.Soil.236_176847 JE.Soil.236_176869 JE.Soil.236_177037 JE.Soil.236_177293 JE.Soil.236_177453 JE.Soil.236_177536 JE.Soil.236_177648 JE.Soil.236_177697 JE.Soil.236_177844 JE.Soil.236_177918 JE.Soil.236_177939 JE.Soil.236_178161 JE.Soil.236_178461 JE.Soil.236_178473 JE.Soil.236_178561 JE.Soil.236_178594 JE.Soil.236_179169 JE.Soil.236_179656 JE.Soil.236_180017 JE.Soil.236_180051 JE.Soil.236_180172 JE.Soil.236_180264 JE.Soil.236_180312 JE.Soil.236_180498 JE.Soil.236_180715 JE.Soil.236_181096 JE.Soil.236_181461 JE.Soil.236_182319 JE.Soil.236_182565 JE.Soil.236_182583 JE.Soil.236_182796 JE.Soil.236_182954 JE.Soil.236_182974 JE.Soil.236_183258 JE.Soil.236_183624 JE.Soil.236_183755 JE.Soil.236_184130 JE.Soil.236_184153 JE.Soil.236_184616 JE.Soil.236_184770 JE.Soil.236_184790 JE.Soil.236_184794 JE.Soil.236_184942 JE.Soil.236_185028 JE.Soil.236_185168 JE.Soil.236_185206 JE.Soil.236_185314 JE.Soil.236_185854 JE.Soil.236_186398 JE.Soil.236_187023 JE.Soil.236_187029 JE.Soil.236_187187 JE.Soil.236_187282 JE.Soil.236_187594 JE.Soil.236_187650 JE.Soil.236_188158 JE.Soil.236_188545 JE.Soil.236_188879 JE.Soil.236_189027 JE.Soil.236_189104 JE.Soil.236_189329 JE.Soil.236_189380 JE.Soil.236_189535 JE.Soil.236_189609 JE.Soil.236_189933 JE.Soil.236_189966 JE.Soil.236_190115 JE.Soil.236_190313 JE.Soil.236_190365 JE.Soil.236_190492 JE.Soil.236_190514 JE.Soil.236_190584 JE.Soil.236_190680 JE.Soil.236_191009 JE.Soil.236_191028 JE.Soil.236_191575 JE.Soil.236_192053 JE.Soil.236_193095 JE.Soil.236_193128 JE.Soil.236_193383 JE.Soil.236_193552 JE.Soil.236_194535 JE.Soil.236_194813 JE.Soil.236_194827 JE.Soil.236_194882 JE.Soil.236_195238 JE.Soil.236_195461 JE.Soil.236_195541 JE.Soil.236_195672 JE.Soil.236_196009 JE.Soil.236_196703 JE.Soil.236_196740 JE.Soil.236_196856 JE.Soil.236_197376 JE.Soil.236_197979 JE.Soil.236_198009 JE.Soil.236_198070 JE.Soil.236_198079 JE.Soil.236_198454 JE.Soil.236_198543 JE.Soil.236_198976 JE.Soil.236_200097 JE.Soil.236_200287 JE.Soil.236_200582 JE.Soil.236_200624 JE.Soil.236_201017 JE.Soil.236_201502 JE.Soil.236_201572 JE.Soil.236_201997 JE.Soil.236_202248 JE.Soil.236_202271 JE.Soil.236_202569 JE.Soil.236_202698 JE.Soil.236_202803 JE.Soil.236_202986 JE.Soil.236_203034 JE.Soil.236_204503 JE.Soil.236_204678 JE.Soil.236_205981 JE.Soil.236_206006 JE.Soil.236_206328 JE.Soil.236_206400 JE.Soil.236_206515 JE.Soil.236_207025 JE.Soil.236_207548 JE.Soil.236_207562 JE.Soil.236_207787 JE.Soil.236_207996 JE.Soil.236_208147 JE.Soil.236_208380 JE.Soil.236_208455 JE.Soil.236_208509 JE.Soil.236_209038 JE.Soil.236_209563 JE.Soil.236_209745 JE.Soil.236_209914 JE.Soil.236_209925 JE.Soil.236_210289 JE.Soil.236_210495 JE.Soil.236_210704 JE.Soil.236_210869 JE.Soil.236_210912 JE.Soil.236_211143 JE.Soil.236_211745 JE.Soil.236_212312 JE.Soil.236_212321 JE.Soil.236_212539 JE.Soil.236_212957 JE.Soil.236_213168 JE.Soil.236_213522 JE.Soil.236_213853 JE.Soil.236_214019 JE.Soil.236_214033 JE.Soil.236_214093 JE.Soil.236_214387 JE.Soil.236_215079 JE.Soil.236_215106 JE.Soil.236_215380 JE.Soil.236_216240 JE.Soil.236_216442 JE.Soil.236_216526 JE.Soil.236_216850 JE.Soil.236_216955 JE.Soil.236_217186 JE.Soil.236_217252 JE.Soil.236_217374 JE.Soil.236_217981 JE.Soil.236_218035 JE.Soil.236_218044 JE.Soil.236_218117 JE.Soil.236_218290 JE.Soil.236_218383 JE.Soil.236_218525 JE.Soil.236_219044 JE.Soil.236_219090 JE.Soil.236_219200 JE.Soil.236_219274 JE.Soil.236_219901 JE.Soil.236_220352 JE.Soil.236_220356 JE.Soil.236_220357 JE.Soil.236_220511 JE.Soil.236_220623 JE.Soil.236_220694 JE.Soil.236_220832 JE.Soil.236_221081 JE.Soil.236_221533 JE.Soil.236_221552 JE.Soil.236_221810 JE.Soil.236_222378 JE.Soil.236_222393 JE.Soil.236_222532 JE.Soil.236_222759 JE.Soil.236_222799 JE.Soil.236_223047 JE.Soil.236_223089 JE.Soil.236_223227 JE.Soil.236_223460 JE.Soil.236_223882 JE.Soil.236_224020 JE.Soil.236_224263 JE.Soil.236_224281 JE.Soil.236_225058 JE.Soil.236_225534 JE.Soil.236_225557 JE.Soil.236_225595 JE.Soil.236_225847 JE.Soil.236_226041 JE.Soil.236_226127 JE.Soil.236_226330 JE.Soil.236_226482 JE.Soil.236_227010 JE.Soil.236_227088 JE.Soil.236_227128 JE.Soil.236_227254 JE.Soil.236_227330 JE.Soil.236_227505 JE.Soil.236_227636 JE.Soil.236_227852 JE.Soil.236_227865 JE.Soil.236_228002 JE.Soil.236_228554 JE.Soil.236_228617 JE.Soil.236_228692 JE.Soil.236_228868 JE.Soil.236_228976 JE.Soil.236_228986 JE.Soil.236_229252 JE.Soil.236_229564 JE.Soil.236_229599 JE.Soil.236_229743 JE.Soil.236_229751 JE.Soil.236_229840 JE.Soil.236_229851 JE.Soil.236_229894 JE.Soil.236_230434 JE.Soil.236_230741 JE.Soil.236_230888 JE.Soil.236_231341 JE.Soil.236_231604 JE.Soil.236_232883 JE.Soil.236_233599 JE.Soil.236_234043 JE.Soil.236_234196 JE.Soil.236_235123 JE.Soil.236_235378 JE.Soil.236_235421 JE.Soil.236_235796 JE.Soil.236_235896 JE.Soil.236_235983 JE.Soil.236_235996 JE.Soil.236_236347 JE.Soil.236_236359 JE.Soil.236_236447 JE.Soil.236_236529 JE.Soil.236_236975 JE.Soil.236_237104 JE.Soil.236_237663 JE.Soil.236_238296 JE.Soil.236_238680 JE.Soil.236_239111 JE.Soil.236_239699 JE.Soil.236_240018 JE.Soil.236_240211 JE.Soil.236_240258 JE.Soil.236_240656 JE.Soil.236_240973 JE.Soil.236_241520 JE.Soil.236_241803 JE.Soil.236_242018 JE.Soil.236_242278 JE.Soil.236_242426 JE.Soil.236_242467 JE.Soil.236_242498 JE.Soil.236_242508 JE.Soil.236_242654 JE.Soil.236_242868 JE.Soil.236_242908 JE.Soil.236_243232 JE.Soil.236_243337 JE.Soil.236_243421 JE.Soil.236_243458 JE.Soil.236_243674 JE.Soil.236_243935 JE.Soil.236_243969 JE.Soil.236_243972 JE.Soil.236_244155 JE.Soil.236_244542 JE.Soil.236_244703 JE.Soil.236_244860 JE.Soil.236_244895 JE.Soil.236_245022 JE.Soil.236_245331 JE.Soil.236_245485 JE.Soil.236_245739 JE.Soil.236_245806 JE.Soil.236_246112 JE.Soil.236_246174 JE.Soil.236_246189 JE.Soil.236_246295 JE.Soil.236_246298 JE.Soil.236_246492 JE.Soil.236_246546 JE.Soil.236_247528 JE.Soil.236_247692 JE.Soil.236_247948 JE.Soil.236_248197 JE.Soil.236_248974 JE.Soil.236_249633 JE.Soil.236_249721 JE.Soil.236_249737 JE.Soil.236_249747 JE.Soil.236_249835 JE.Soil.236_250024 JE.Soil.236_250041 JE.Soil.236_250097 JE.Soil.236_250120 JE.Soil.236_250168 JE.Soil.236_250294 JE.Soil.236_250754 JE.Soil.236_250769 JE.Soil.236_250955 JE.Soil.236_250969 JE.Soil.236_251002 JE.Soil.236_251019 JE.Soil.236_251201 JE.Soil.236_251434 JE.Soil.236_251447 JE.Soil.236_251705 JE.Soil.236_251758 JE.Soil.236_251875 JE.Soil.236_251964 JE.Soil.236_252136 JE.Soil.236_252355 JE.Soil.236_252426 JE.Soil.236_252538 JE.Soil.236_252714 JE.Soil.236_252770 JE.Soil.236_252930 JE.Soil.236_252940 JE.Soil.236_253317 JE.Soil.236_253497 JE.Soil.236_253548 JE.Soil.236_253575 JE.Soil.236_253762 JE.Soil.236_254150 JE.Soil.236_254384 JE.Soil.236_254748 JE.Soil.236_255144 JE.Soil.236_255318 JE.Soil.236_255461 JE.Soil.236_255462 JE.Soil.236_255657 JE.Soil.236_255710 JE.Soil.236_255732 JE.Soil.236_256445 JE.Soil.236_256537 JE.Soil.236_256732 JE.Soil.236_256773 JE.Soil.236_256901 JE.Soil.236_257038 JE.Soil.236_257180 JE.Soil.236_257270 JE.Soil.236_257527 JE.Soil.236_257581 JE.Soil.236_257641 JE.Soil.236_257934 JE.Soil.236_258176 JE.Soil.236_258335 JE.Soil.236_258440 JE.Soil.236_258594 JE.Soil.236_260045 JE.Soil.236_260176 JE.Soil.236_260579 JE.Soil.236_260581 JE.Soil.236_260796 JE.Soil.236_261620 JE.Soil.236_261697 JE.Soil.236_261803 JE.Soil.236_261845 JE.Soil.236_262918 JE.Soil.236_263004 JE.Soil.236_263032 JE.Soil.236_263066 JE.Soil.236_263407 JE.Soil.236_263504 JE.Soil.236_263519 JE.Soil.236_263772 JE.Soil.236_264227 JE.Soil.236_264510 JE.Soil.236_264612 JE.Soil.236_264952 JE.Soil.236_264988 JE.Soil.236_265175 JE.Soil.236_266230 JE.Soil.236_266316 JE.Soil.236_266503 JE.Soil.236_266760 JE.Soil.236_266960 JE.Soil.236_267083 JE.Soil.236_267111 JE.Soil.236_267166 JE.Soil.236_267255 JE.Soil.236_267388 JE.Soil.236_267599 JE.Soil.236_267685 JE.Soil.236_267767 JE.Soil.236_267794 JE.Soil.236_267819 JE.Soil.236_268268 JE.Soil.236_268327 JE.Soil.236_268496 JE.Soil.236_268595 JE.Soil.236_268844 JE.Soil.236_268987 JE.Soil.236_269995 JE.Soil.236_270334 JE.Soil.236_270337 JE.Soil.236_270591 JE.Soil.236_270625 JE.Soil.236_270734 JE.Soil.236_271390 JE.Soil.236_271587 JE.Soil.236_271654 JE.Soil.236_271768 JE.Soil.236_272420 JE.Soil.236_272900 JE.Soil.236_273254 JE.Soil.236_273332 JE.Soil.236_273366 JE.Soil.236_273367 JE.Soil.236_273475 JE.Soil.236_273727 JE.Soil.236_273826 JE.Soil.236_274542 JE.Soil.236_274574 JE.Soil.236_274836 JE.Soil.236_275076 JE.Soil.236_275133 JE.Soil.236_275187 JE.Soil.236_275748 JE.Soil.236_275781 JE.Soil.236_275947 JE.Soil.236_276367 JE.Soil.236_276547 JE.Soil.236_276634 JE.Soil.236_277574 JE.Soil.236_277763 JE.Soil.236_278094 JE.Soil.236_278215 JE.Soil.236_278401 JE.Soil.236_279187 JE.Soil.236_279205 JE.Soil.236_279338 JE.Soil.236_279354 JE.Soil.236_279368 JE.Soil.236_279492 JE.Soil.236_279599 JE.Soil.236_279945 JE.Soil.236_280243 JE.Soil.236_280633 JE.Soil.236_280636 JE.Soil.236_281393 JE.Soil.236_281404 JE.Soil.236_281876 JE.Soil.236_281905 JE.Soil.236_282159 JE.Soil.236_282549 JE.Soil.236_282804 JE.Soil.236_282895 JE.Soil.236_282986 JE.Soil.236_283016 JE.Soil.236_283076 JE.Soil.236_283468 JE.Soil.236_283681 JE.Soil.236_283682 JE.Soil.236_283728 JE.Soil.236_283805 JE.Soil.236_283844 JE.Soil.236_283980 JE.Soil.236_284062 JE.Soil.236_284135 JE.Soil.236_284452 JE.Soil.236_284755 JE.Soil.236_286850 JE.Soil.236_287244 JE.Soil.236_287484 JE.Soil.236_287507 JE.Soil.236_287992 JE.Soil.236_288162 JE.Soil.236_288355 JE.Soil.236_288933 JE.Soil.236_289224 JE.Soil.236_289706 JE.Soil.236_290069 JE.Soil.236_290103 JE.Soil.236_290106 JE.Soil.236_290975 JE.Soil.236_291047 JE.Soil.236_291066 JE.Soil.236_291462 JE.Soil.236_291523 JE.Soil.236_291599 JE.Soil.236_291712 JE.Soil.236_291849 JE.Soil.236_292073 JE.Soil.236_292153 JE.Soil.236_292391 JE.Soil.236_292870 JE.Soil.236_292891 JE.Soil.236_293119 JE.Soil.236_293542 JE.Soil.236_293729 JE.Soil.236_293921 JE.Soil.236_293935 JE.Soil.236_294314 JE.Soil.236_294383 JE.Soil.236_294677 JE.Soil.236_294711 JE.Soil.236_294960 JE.Soil.236_295274 JE.Soil.236_296155 JE.Soil.236_296483 JE.Soil.236_296691 JE.Soil.236_296694 JE.Soil.236_296782 JE.Soil.236_297321 JE.Soil.236_297721 JE.Soil.236_297737 JE.Soil.236_297761 JE.Soil.236_297818 JE.Soil.236_297822 JE.Soil.236_297849 JE.Soil.236_298196 JE.Soil.236_298346 JE.Soil.236_298413 JE.Soil.236_298486 JE.Soil.236_298607 JE.Soil.236_298638 JE.Soil.236_298738 JE.Soil.236_298769 JE.Soil.236_298826 JE.Soil.236_298922 JE.Soil.236_298963 JE.Soil.236_299389 JE.Soil.236_299541 JE.Soil.236_299775 JE.Soil.236_299961 JE.Soil.236_299972 JE.Soil.236_300095 JE.Soil.236_301330 JE.Soil.236_301447 JE.Soil.236_302012 JE.Soil.236_302070 JE.Soil.236_302447 JE.Soil.236_302548 JE.Soil.236_302684 JE.Soil.236_302885 JE.Soil.236_303186 JE.Soil.236_303250 JE.Soil.236_304470 JE.Soil.236_304597 JE.Soil.236_304791 JE.Soil.236_304936 JE.Soil.236_305074 JE.Soil.236_305115 JE.Soil.236_305159 JE.Soil.236_305814 JE.Soil.236_306027 JE.Soil.236_306085 JE.Soil.236_306523 JE.Soil.236_307338 JE.Soil.236_308984 JE.Soil.236_309771 JE.Soil.236_309870 JE.Soil.236_309910 JE.Soil.236_310700 JE.Soil.236_311216 JE.Soil.236_311286 JE.Soil.236_311680 JE.Soil.236_311932 JE.Soil.236_312174 JE.Soil.236_312270 JE.Soil.236_312409 JE.Soil.236_312581 JE.Soil.236_312683 JE.Soil.236_312835 JE.Soil.236_312877 JE.Soil.236_313185 JE.Soil.236_313532 JE.Soil.236_313982 JE.Soil.236_314119 JE.Soil.236_314159 JE.Soil.236_314428 JE.Soil.236_314803 JE.Soil.236_314814 JE.Soil.236_315140 JE.Soil.236_315402 JE.Soil.236_315477 JE.Soil.236_315786 JE.Soil.236_316030 JE.Soil.236_316217 JE.Soil.236_316274 JE.Soil.236_316320 JE.Soil.236_316386 JE.Soil.236_316848 JE.Soil.236_316902 JE.Soil.236_316996 JE.Soil.236_317064 JE.Soil.236_317361 JE.Soil.236_317492 JE.Soil.236_317525 JE.Soil.236_318100 JE.Soil.236_318196 JE.Soil.236_318242 JE.Soil.236_318577 JE.Soil.236_318580 JE.Soil.236_318883 JE.Soil.236_318959 JE.Soil.236_318982 JE.Soil.236_319071 JE.Soil.236_319120 JE.Soil.236_319252 JE.Soil.236_319369 JE.Soil.236_319411 JE.Soil.236_319440 JE.Soil.236_319483 JE.Soil.236_319744 JE.Soil.236_319923 JE.Soil.236_320086 JE.Soil.236_320186 JE.Soil.236_320188 JE.Soil.236_320278 JE.Soil.236_320322 JE.Soil.236_320442 JE.Soil.236_320697 JE.Soil.236_320745 JE.Soil.236_320859 JE.Soil.236_321646 JE.Soil.236_321773 JE.Soil.236_322205 JE.Soil.236_322513 JE.Soil.236_322573 JE.Soil.236_322646 JE.Soil.236_323739 JE.Soil.236_324012 JE.Soil.236_324174 JE.Soil.236_324722 JE.Soil.236_325088 JE.Soil.236_325094 JE.Soil.236_325437 JE.Soil.236_325738 JE.Soil.236_326217 JE.Soil.236_326357 JE.Soil.236_326785 JE.Soil.236_326830 JE.Soil.236_326856 JE.Soil.236_327010 JE.Soil.236_327422 JE.Soil.236_327470 JE.Soil.236_327618 JE.Soil.236_327629 JE.Soil.236_327797 JE.Soil.236_327929 JE.Soil.236_328227 JE.Soil.236_328726 JE.Soil.236_328733 JE.Soil.236_329026 JE.Soil.236_329064 JE.Soil.236_329091 JE.Soil.236_329436 JE.Soil.236_329518 JE.Soil.236_330381 JE.Soil.236_330394 JE.Soil.236_330395 JE.Soil.236_330637 JE.Soil.236_330870 JE.Soil.236_331053 JE.Soil.236_331355 JE.Soil.236_331434 JE.Soil.236_331562 JE.Soil.236_331785 JE.Soil.236_332152 JE.Soil.236_332311 JE.Soil.236_332615 JE.Soil.236_332693 JE.Soil.236_333121 JE.Soil.236_333618 JE.Soil.236_333651 JE.Soil.236_334013 JE.Soil.236_334389 JE.Soil.236_335126 JE.Soil.236_335202 JE.Soil.236_335273 JE.Soil.236_335547 JE.Soil.236_335784 JE.Soil.236_336182 JE.Soil.236_336713 JE.Soil.236_337478 JE.Soil.236_337850 JE.Soil.236_338392 JE.Soil.236_339233 JE.Soil.236_339575 JE.Soil.236_339598 JE.Soil.236_339680 JE.Soil.236_339880 JE.Soil.236_339925 JE.Soil.236_340408 JE.Soil.236_340475 JE.Soil.236_340579 JE.Soil.236_340659 JE.Soil.236_340675 JE.Soil.236_340865 JE.Soil.236_340976 JE.Soil.236_341154 JE.Soil.236_341391 JE.Soil.236_341415 JE.Soil.236_341436 JE.Soil.236_341677 JE.Soil.236_341688 JE.Soil.236_341699 JE.Soil.236_341788 JE.Soil.236_342108 JE.Soil.236_342479 JE.Soil.236_342512 JE.Soil.236_343790 JE.Soil.236_343791 JE.Soil.236_343815 JE.Soil.236_344461 JE.Soil.236_344643 JE.Soil.236_345162 JE.Soil.236_345204 JE.Soil.236_345307 JE.Soil.236_345342 JE.Soil.236_345715 JE.Soil.236_346224 JE.Soil.236_346509 JE.Soil.236_346668 JE.Soil.236_346835 JE.Soil.236_347133 JE.Soil.236_347479 JE.Soil.236_347857 JE.Soil.236_348037 JE.Soil.236_348217 JE.Soil.236_349341 JE.Soil.236_349533 JE.Soil.236_349543 JE.Soil.236_349698 JE.Soil.236_349771 JE.Soil.236_349931 JE.Soil.236_349944 JE.Soil.236_350342 JE.Soil.236_350450 JE.Soil.236_350452 JE.Soil.236_350472 JE.Soil.236_350553 JE.Soil.236_351396 JE.Soil.236_351453 JE.Soil.236_351690 JE.Soil.236_351762 JE.Soil.236_351782 JE.Soil.236_352021 JE.Soil.236_352717 JE.Soil.236_352794 JE.Soil.236_352857 JE.Soil.236_353157 JE.Soil.236_353183 JE.Soil.236_353758 JE.Soil.236_353969 JE.Soil.236_354081 JE.Soil.236_354154 JE.Soil.236_354581 JE.Soil.236_354818 JE.Soil.236_354888 JE.Soil.236_355816 JE.Soil.236_355903 JE.Soil.236_356487 JE.Soil.236_356602 JE.Soil.236_356724 JE.Soil.236_356827 JE.Soil.236_356877 JE.Soil.236_357371 JE.Soil.236_357460 JE.Soil.236_357495 JE.Soil.236_357623 JE.Soil.236_357745 JE.Soil.236_357873 JE.Soil.236_358288 JE.Soil.236_358316 JE.Soil.236_358351 JE.Soil.236_358536 JE.Soil.236_358904 JE.Soil.236_359296 JE.Soil.236_359314 JE.Soil.236_359649 JE.Soil.236_360129 JE.Soil.236_360173 JE.Soil.236_360463 JE.Soil.236_360764 JE.Soil.236_361093 JE.Soil.236_361350 JE.Soil.236_361742 JE.Soil.236_361914 JE.Soil.236_362390 JE.Soil.236_362504 JE.Soil.236_362915 JE.Soil.236_362968 JE.Soil.236_363014 JE.Soil.236_363166 JE.Soil.236_363477 JE.Soil.236_363539 JE.Soil.236_364020 JE.Soil.236_364370 JE.Soil.236_364597 JE.Soil.236_365015 JE.Soil.236_365179 JE.Soil.236_365508 JE.Soil.236_365538 JE.Soil.236_365655 JE.Soil.236_365893 JE.Soil.236_366452 JE.Soil.236_366618 JE.Soil.236_366660 JE.Soil.236_366780 JE.Soil.236_367310 JE.Soil.236_367628 JE.Soil.236_367920 JE.Soil.236_368584 JE.Soil.236_368662 JE.Soil.236_368950 JE.Soil.236_369011 JE.Soil.236_369068 JE.Soil.236_369959 JE.Soil.236_369994 JE.Soil.236_370021 JE.Soil.236_370529 JE.Soil.236_370591 JE.Soil.236_371012 JE.Soil.236_371160 JE.Soil.236_371328 JE.Soil.236_371476 JE.Soil.236_372335 JE.Soil.236_372336 JE.Soil.236_372468 JE.Soil.236_372768 JE.Soil.236_373292 JE.Soil.236_373323 JE.Soil.236_374448 JE.Soil.236_375189 JE.Soil.236_375365 JE.Soil.236_375520 JE.Soil.236_375715 JE.Soil.236_375909 JE.Soil.236_375923 JE.Soil.236_376097 JE.Soil.236_376121 JE.Soil.236_376195 JE.Soil.236_376736 JE.Soil.236_377002 JE.Soil.236_377210 JE.Soil.236_377529 JE.Soil.236_377741 JE.Soil.236_377848 JE.Soil.236_378089 JE.Soil.236_378164 JE.Soil.236_378242 JE.Soil.236_378649 JE.Soil.236_378658 JE.Soil.236_378681 JE.Soil.236_379183 JE.Soil.236_379192 JE.Soil.236_379417 JE.Soil.236_379519 JE.Soil.236_379952 JE.Soil.236_380186 JE.Soil.236_380782 JE.Soil.236_381096 JE.Soil.236_381135 JE.Soil.236_381166 JE.Soil.236_381518 JE.Soil.236_381875 JE.Soil.236_383133 JE.Soil.236_383191 JE.Soil.236_383771 JE.Soil.236_383923 JE.Soil.236_384002 JE.Soil.236_384047 JE.Soil.236_384086 JE.Soil.236_384217 JE.Soil.236_384443 JE.Soil.236_384726 JE.Soil.236_385058 JE.Soil.236_385091 JE.Soil.236_385957 JE.Soil.236_386000 JE.Soil.236_386118 JE.Soil.236_386152 JE.Soil.236_386196 JE.Soil.236_386363 JE.Soil.236_386365 JE.Soil.236_386435 JE.Soil.236_386467 JE.Soil.236_386658 JE.Soil.236_386834 JE.Soil.236_386908 JE.Soil.236_387902 JE.Soil.236_388114 JE.Soil.236_388416 JE.Soil.236_388618 JE.Soil.236_388637 JE.Soil.236_388658 JE.Soil.236_389186 JE.Soil.236_389228 JE.Soil.236_389307 JE.Soil.236_389625 JE.Soil.236_390276 JE.Soil.236_390504 JE.Soil.236_390867 JE.Soil.236_390920 JE.Soil.236_391161 JE.Soil.236_391414 JE.Soil.236_391422 JE.Soil.236_391446 JE.Soil.236_391616 JE.Soil.236_391672 JE.Soil.236_391687 JE.Soil.236_391822 JE.Soil.236_392007 JE.Soil.236_392239 JE.Soil.236_392289 JE.Soil.236_392336 JE.Soil.236_392530 JE.Soil.236_392965 JE.Soil.236_393102 JE.Soil.236_393295 JE.Soil.236_393445 JE.Soil.236_394209 JE.Soil.236_395045 JE.Soil.236_395118 JE.Soil.236_395167 JE.Soil.236_395279 JE.Soil.236_395705 JE.Soil.236_395947 JE.Soil.236_396254 JE.Soil.236_396461 JE.Soil.236_396524 JE.Soil.236_396550 JE.Soil.236_396598 JE.Soil.236_396654 JE.Soil.236_396925 JE.Soil.236_397314 JE.Soil.236_397344 JE.Soil.236_397505 JE.Soil.236_398368 JE.Soil.236_398601 JE.Soil.236_398686 JE.Soil.236_398918 JE.Soil.236_398925 JE.Soil.236_399224 JE.Soil.236_399751 JE.Soil.236_399828 JE.Soil.236_399868 JE.Soil.236_400042 JE.Soil.236_400133 JE.Soil.236_400286 JE.Soil.236_400449 JE.Soil.236_400468 JE.Soil.236_400687 JE.Soil.236_401773 JE.Soil.236_402128 JE.Soil.236_402642 JE.Soil.236_402777 JE.Soil.236_402874 JE.Soil.236_402958 JE.Soil.236_403763 JE.Soil.236_404151 JE.Soil.236_404256 JE.Soil.236_404375 JE.Soil.236_404600 JE.Soil.236_404682 JE.Soil.236_405006 JE.Soil.236_405044 JE.Soil.236_405389 JE.Soil.236_405676 JE.Soil.236_405956 JE.Soil.236_406453 JE.Soil.236_406506 JE.Soil.236_406540 JE.Soil.236_406762 JE.Soil.236_407162 JE.Soil.236_407339 JE.Soil.236_407409 JE.Soil.236_407606 JE.Soil.236_407844 JE.Soil.236_407869 JE.Soil.236_407933 JE.Soil.236_407942 JE.Soil.236_408031 JE.Soil.236_408075 JE.Soil.236_408284 JE.Soil.236_408451 JE.Soil.236_408502 JE.Soil.236_408971 JE.Soil.236_408987 JE.Soil.236_409099 JE.Soil.236_409277 JE.Soil.236_410709 JE.Soil.236_410845 JE.Soil.236_411201 JE.Soil.236_411359 JE.Soil.236_411674 JE.Soil.236_412069 JE.Soil.236_412143 JE.Soil.236_412314 JE.Soil.236_412561 JE.Soil.236_412878 JE.Soil.236_413013 JE.Soil.236_413060 JE.Soil.236_413169 JE.Soil.236_413491 JE.Soil.236_414274 JE.Soil.236_414570 JE.Soil.236_415297 JE.Soil.236_415743 JE.Soil.236_416391 JE.Soil.236_416534 JE.Soil.236_416843 JE.Soil.236_416856 JE.Soil.236_417421 JE.Soil.236_417702 JE.Soil.236_417710 JE.Soil.236_418261 JE.Soil.236_418342 JE.Soil.236_418718 JE.Soil.236_418794 JE.Soil.236_418864 JE.Soil.236_418929 JE.Soil.236_418968 JE.Soil.236_419566 JE.Soil.236_419901 JE.Soil.236_420153 JE.Soil.236_420426 JE.Soil.236_420505 JE.Soil.236_420567 JE.Soil.236_420823 JE.Soil.236_420897 JE.Soil.236_420947 JE.Soil.236_421106 JE.Soil.236_421205 JE.Soil.236_421232 JE.Soil.236_422222 JE.Soil.236_422391 JE.Soil.236_422577 JE.Soil.236_422741 JE.Soil.236_423319 JE.Soil.236_423705 JE.Soil.236_424030 JE.Soil.236_424047 JE.Soil.236_424132 JE.Soil.236_424181 JE.Soil.236_424281 JE.Soil.236_424310 JE.Soil.236_424992 JE.Soil.236_425723 JE.Soil.236_425792 JE.Soil.236_426191 JE.Soil.236_426569 JE.Soil.236_426848 JE.Soil.236_426852 JE.Soil.236_427087 JE.Soil.236_427252 JE.Soil.236_427282 JE.Soil.236_427462 JE.Soil.236_427566 JE.Soil.236_427575 JE.Soil.236_427590 JE.Soil.236_428018 JE.Soil.236_428480 JE.Soil.236_428601 JE.Soil.236_428605 JE.Soil.236_428617 JE.Soil.236_428622 JE.Soil.236_428703 JE.Soil.236_428811 JE.Soil.236_429062 JE.Soil.236_429447 JE.Soil.236_429544 JE.Soil.236_429566 JE.Soil.236_429881 JE.Soil.236_429977 JE.Soil.236_430386 JE.Soil.236_430567 JE.Soil.236_430681 JE.Soil.236_430860 JE.Soil.236_431043 JE.Soil.236_431557 JE.Soil.236_431580 JE.Soil.236_432258 JE.Soil.236_432449 JE.Soil.236_432491 JE.Soil.236_432617 JE.Soil.236_432666 JE.Soil.236_432819 JE.Soil.236_432837 JE.Soil.236_433167 JE.Soil.236_433460 JE.Soil.236_433538 JE.Soil.236_434034 JE.Soil.236_434176 JE.Soil.236_434435 JE.Soil.236_434531 JE.Soil.236_434590 JE.Soil.236_434728 JE.Soil.236_434773 JE.Soil.236_434909 JE.Soil.236_434939 JE.Soil.236_435434 JE.Soil.236_436123 JE.Soil.236_436310 JE.Soil.236_436455 JE.Soil.236_436799 JE.Soil.236_436916 JE.Soil.236_436978 JE.Soil.236_437128 JE.Soil.236_437764 JE.Soil.236_437796 JE.Soil.236_437839 JE.Soil.236_437945 JE.Soil.236_437973 JE.Soil.236_438939 JE.Soil.236_438994 JE.Soil.236_439051 JE.Soil.236_439868 JE.Soil.236_440618 JE.Soil.236_440923 JE.Soil.236_441003 JE.Soil.236_441040 JE.Soil.236_441420 JE.Soil.236_441522 JE.Soil.236_441590 JE.Soil.236_441601 JE.Soil.236_441780 JE.Soil.236_442250 JE.Soil.236_442297 JE.Soil.236_442432 JE.Soil.236_442566 JE.Soil.236_442573 JE.Soil.236_442653 JE.Soil.236_443295 JE.Soil.236_443486 JE.Soil.236_443488 JE.Soil.236_443541 JE.Soil.236_443729 JE.Soil.236_443741 JE.Soil.236_443823 JE.Soil.236_443929 JE.Soil.236_444112 JE.Soil.236_444557 JE.Soil.236_444722 JE.Soil.236_444793 JE.Soil.236_444886 JE.Soil.236_444947 JE.Soil.236_445035 JE.Soil.236_445492 JE.Soil.236_445759 JE.Soil.236_445910 JE.Soil.236_445967 JE.Soil.236_446229 JE.Soil.236_446387 JE.Soil.236_446454 JE.Soil.236_446924 JE.Soil.236_447066 JE.Soil.236_447165 JE.Soil.236_447213 JE.Soil.236_447470 JE.Soil.236_447510 JE.Soil.236_447808 JE.Soil.236_448466 JE.Soil.236_448706 JE.Soil.236_448765 JE.Soil.236_449035 JE.Soil.236_449243 JE.Soil.236_449410 JE.Soil.236_449681 JE.Soil.236_450560 JE.Soil.236_450675 JE.Soil.236_450840 JE.Soil.236_450882 JE.Soil.236_451053 JE.Soil.236_451343 JE.Soil.236_451377 JE.Soil.236_451668 JE.Soil.236_451857 JE.Soil.236_452311 JE.Soil.236_453357 JE.Soil.236_453428 JE.Soil.236_453587 JE.Soil.236_453684 JE.Soil.236_453899 JE.Soil.236_454033 JE.Soil.236_454103 JE.Soil.236_454756 JE.Soil.236_454926 JE.Soil.236_455555 JE.Soil.236_455565 JE.Soil.236_455619 JE.Soil.236_455691 JE.Soil.236_455829 JE.Soil.236_455902 JE.Soil.236_456543 JE.Soil.236_457083 JE.Soil.236_457183 JE.Soil.236_457228 JE.Soil.236_457339 JE.Soil.236_457454 JE.Soil.236_457930 JE.Soil.236_458016 JE.Soil.236_458179 JE.Soil.236_458233 JE.Soil.236_458545 JE.Soil.236_458566 JE.Soil.236_458596 JE.Soil.236_458697 JE.Soil.236_458982 JE.Soil.236_459080 JE.Soil.236_459102 JE.Soil.236_459125 JE.Soil.236_459875 JE.Soil.236_460647 JE.Soil.236_460877 JE.Soil.236_461133 JE.Soil.236_461201 JE.Soil.236_461982 JE.Soil.236_462306 JE.Soil.236_462546 JE.Soil.236_462622 JE.Soil.236_463081 JE.Soil.236_463611 JE.Soil.236_463664 JE.Soil.236_463713 JE.Soil.236_463815 JE.Soil.236_463842 JE.Soil.236_464184 JE.Soil.236_464232 JE.Soil.236_464433 JE.Soil.236_464489 JE.Soil.236_464657 JE.Soil.236_464705 JE.Soil.236_465086 JE.Soil.236_465161 JE.Soil.236_465233 JE.Soil.236_465307 JE.Soil.236_465629 JE.Soil.236_465700 JE.Soil.236_466108 JE.Soil.236_466346 JE.Soil.236_467044 JE.Soil.236_467118 JE.Soil.236_468250 JE.Soil.236_468669 JE.Soil.236_468788 JE.Soil.236_468793 JE.Soil.236_468859 JE.Soil.236_469114 JE.Soil.236_469166 JE.Soil.236_469326 JE.Soil.236_469394 JE.Soil.236_469528 JE.Soil.236_469692 JE.Soil.236_470208 JE.Soil.236_470872 JE.Soil.236_471287 JE.Soil.236_471343 JE.Soil.236_471555 JE.Soil.236_472074 JE.Soil.236_472386 JE.Soil.236_472390 JE.Soil.236_472498 JE.Soil.236_472512 JE.Soil.236_472822 JE.Soil.236_472837 JE.Soil.236_472843 JE.Soil.236_473040 JE.Soil.236_473180 JE.Soil.236_473622 JE.Soil.236_473637 JE.Soil.236_473831 JE.Soil.236_473882 JE.Soil.236_473890 JE.Soil.236_474031 JE.Soil.236_474187 JE.Soil.236_474792 JE.Soil.236_475467 JE.Soil.236_475854 JE.Soil.236_476244 JE.Soil.236_476943 JE.Soil.236_477270 JE.Soil.236_477413 JE.Soil.236_477506 JE.Soil.236_477827 JE.Soil.236_478444 JE.Soil.236_478902 JE.Soil.236_479320 JE.Soil.236_479536 JE.Soil.236_479638 JE.Soil.236_479675 JE.Soil.236_479947 JE.Soil.236_480406 JE.Soil.236_480516 JE.Soil.236_481007 JE.Soil.236_481970 JE.Soil.236_482001 JE.Soil.236_482016 JE.Soil.236_482110 JE.Soil.236_482878 JE.Soil.236_483011 JE.Soil.236_483116 JE.Soil.236_483131 JE.Soil.236_483201 JE.Soil.236_483314 JE.Soil.236_484136 JE.Soil.236_484399 JE.Soil.236_484832 JE.Soil.236_485073 JE.Soil.236_485663 JE.Soil.236_486921 JE.Soil.236_487014 JE.Soil.236_487132 JE.Soil.236_487381 JE.Soil.236_487522 JE.Soil.236_487625 JE.Soil.236_488193 JE.Soil.236_488304 JE.Soil.236_488541 JE.Soil.236_488697 JE.Soil.236_489742 JE.Soil.236_490106 JE.Soil.236_491138 JE.Soil.236_491337 JE.Soil.236_491382 JE.Soil.236_491809 JE.Soil.236_491878 JE.Soil.236_491879 JE.Soil.236_491887 JE.Soil.236_492025 JE.Soil.236_492724 JE.Soil.236_492753 JE.Soil.236_492977 JE.Soil.236_492995 JE.Soil.236_493173 JE.Soil.236_493275 JE.Soil.236_493394 JE.Soil.236_493411 JE.Soil.236_493742 JE.Soil.236_494225 JE.Soil.236_494525 JE.Soil.236_494740 JE.Soil.236_494940 JE.Soil.236_494991 JE.Soil.236_495372 JE.Soil.236_495535 JE.Soil.236_495664 JE.Soil.236_495793 JE.Soil.236_495951 JE.Soil.236_496908 JE.Soil.236_497023 JE.Soil.236_497026 JE.Soil.236_497899 JE.Soil.236_498232 JE.Soil.236_498594 JE.Soil.236_498704 JE.Soil.236_499400 JE.Soil.236_499517 JE.Soil.236_499774 JE.Soil.236_499967 JE.Soil.236_500017 JE.Soil.236_500285 JE.Soil.236_500336 JE.Soil.236_501452 JE.Soil.236_501475 JE.Soil.236_501786 JE.Soil.236_501866 JE.Soil.236_502530 JE.Soil.236_502975 JE.Soil.236_503619 JE.Soil.236_503868 JE.Soil.236_504104 JE.Soil.236_504127 JE.Soil.236_504401 JE.Soil.236_504402 JE.Soil.236_505222 JE.Soil.236_505239 JE.Soil.236_505360 JE.Soil.236_506328 JE.Soil.236_506431 JE.Soil.236_506820 JE.Soil.236_506906 JE.Soil.236_506978 JE.Soil.236_506997 JE.Soil.236_507214 JE.Soil.236_507235 JE.Soil.236_507250 JE.Soil.236_507298 JE.Soil.236_508285 JE.Soil.236_508562 JE.Soil.236_508768 JE.Soil.236_509218 JE.Soil.236_509559 JE.Soil.236_509793 JE.Soil.236_509931 JE.Soil.236_511150 JE.Soil.236_511548 JE.Soil.236_511994 JE.Soil.236_512110 JE.Soil.236_512251 JE.Soil.236_512452 JE.Soil.236_512456 JE.Soil.236_512596 JE.Soil.236_512606 JE.Soil.236_512852 JE.Soil.236_513407 JE.Soil.236_514148 JE.Soil.236_514197 JE.Soil.236_514274 JE.Soil.236_514372 JE.Soil.236_514573 JE.Soil.236_514741 JE.Soil.236_514772 JE.Soil.236_515271 JE.Soil.236_515420 JE.Soil.236_515512 JE.Soil.236_515727 JE.Soil.236_515766 JE.Soil.236_516078 JE.Soil.236_516143 JE.Soil.236_516383 JE.Soil.236_516562 JE.Soil.236_516658 JE.Soil.236_516664 JE.Soil.236_516752 JE.Soil.236_516759 JE.Soil.236_517247 JE.Soil.236_517510 JE.Soil.236_517680 JE.Soil.236_517896 JE.Soil.236_518596 JE.Soil.236_518826 JE.Soil.236_518866 JE.Soil.236_519022 JE.Soil.236_519153 JE.Soil.236_519265 JE.Soil.236_519725 JE.Soil.236_519922 JE.Soil.236_520257 JE.Soil.236_520756 JE.Soil.236_520981 JE.Soil.236_521447 JE.Soil.236_521567 JE.Soil.236_521610 JE.Soil.236_522265 JE.Soil.236_522367 JE.Soil.236_522384 JE.Soil.236_522417 JE.Soil.236_522558 JE.Soil.236_522609 JE.Soil.236_522744 JE.Soil.236_523226 JE.Soil.236_523809 JE.Soil.236_524040 JE.Soil.236_524270 JE.Soil.236_524560 JE.Soil.236_524604 JE.Soil.236_524607 JE.Soil.236_524786 JE.Soil.236_525256 JE.Soil.236_525390 JE.Soil.236_525391 JE.Soil.236_525402 JE.Soil.236_525698 JE.Soil.236_525755 JE.Soil.236_525884 JE.Soil.236_526397 JE.Soil.236_526673 JE.Soil.236_526903 JE.Soil.236_527491 JE.Soil.236_527662 JE.Soil.236_527766 JE.Soil.236_527969 JE.Soil.236_528096 JE.Soil.236_528294 JE.Soil.236_528862 JE.Soil.236_528912 JE.Soil.236_529077 JE.Soil.236_529640 JE.Soil.236_529718 JE.Soil.236_529739 JE.Soil.236_529968 JE.Soil.236_530285 JE.Soil.236_530521 JE.Soil.236_531042 JE.Soil.236_531401 JE.Soil.236_531414 JE.Soil.236_531459 JE.Soil.236_531469 JE.Soil.236_531873 JE.Soil.236_532008 JE.Soil.236_532304 JE.Soil.236_532342 JE.Soil.236_532514 JE.Soil.236_532585 JE.Soil.236_532744 JE.Soil.236_533263 JE.Soil.236_533275 JE.Soil.236_533867 JE.Soil.236_534064 JE.Soil.236_534117 JE.Soil.236_534497 JE.Soil.236_534545 JE.Soil.236_535075 JE.Soil.236_535398 JE.Soil.236_535442 JE.Soil.236_535998 JE.Soil.236_536261 JE.Soil.236_536414 JE.Soil.236_536471 JE.Soil.236_536600 JE.Soil.236_536666 JE.Soil.236_536709 JE.Soil.236_536806 JE.Soil.236_537372 JE.Soil.236_537563 JE.Soil.236_537594 JE.Soil.236_537648 JE.Soil.236_538036 JE.Soil.236_538231 JE.Soil.236_538556 JE.Soil.236_538657 JE.Soil.236_538778 JE.Soil.236_538861 JE.Soil.236_539603 JE.Soil.236_540034 JE.Soil.236_540069 JE.Soil.236_540264 JE.Soil.236_540505 JE.Soil.236_540695 JE.Soil.236_540889 JE.Soil.236_541048 JE.Soil.236_541375 JE.Soil.236_541839 JE.Soil.236_541840 JE.Soil.236_542031 JE.Soil.236_542211 JE.Soil.236_542377 JE.Soil.236_542464 JE.Soil.236_542512 JE.Soil.236_542644 JE.Soil.236_542845 JE.Soil.236_543194 JE.Soil.236_543363 JE.Soil.236_543418 JE.Soil.236_543541 JE.Soil.236_543592 JE.Soil.236_543654 JE.Soil.236_543812 JE.Soil.236_543835 JE.Soil.236_544091 JE.Soil.236_544441 JE.Soil.236_544666 JE.Soil.236_544766 JE.Soil.236_544812 JE.Soil.236_544881 JE.Soil.236_544920 JE.Soil.236_545616 JE.Soil.236_545688 JE.Soil.236_545697 JE.Soil.236_545775 JE.Soil.236_545966 JE.Soil.236_546727 JE.Soil.236_547379 JE.Soil.236_547550 JE.Soil.236_547594 JE.Soil.236_548045 JE.Soil.236_548891 JE.Soil.236_549001 JE.Soil.236_549065 JE.Soil.236_549092 JE.Soil.236_549217 JE.Soil.236_549526 JE.Soil.236_549574 JE.Soil.236_549649 JE.Soil.236_549721 JE.Soil.236_549990 JE.Soil.236_550035 JE.Soil.236_550275 JE.Soil.236_550309 JE.Soil.236_551159 JE.Soil.236_551584 JE.Soil.236_551591 JE.Soil.236_552399 JE.Soil.236_552540 JE.Soil.236_552663 JE.Soil.236_552820 JE.Soil.236_552878 JE.Soil.236_552919 JE.Soil.236_553094 JE.Soil.236_553137 JE.Soil.236_553531 JE.Soil.236_553780 JE.Soil.236_553977 JE.Soil.236_554209 JE.Soil.236_554923 JE.Soil.236_555173 JE.Soil.236_555239 JE.Soil.236_555254 JE.Soil.236_555358 JE.Soil.236_555673 JE.Soil.236_556165 JE.Soil.236_556229 JE.Soil.236_556385 JE.Soil.236_556556 JE.Soil.236_556727 JE.Soil.236_557327 JE.Soil.236_557478 JE.Soil.236_557530 JE.Soil.236_557600 JE.Soil.236_557734 JE.Soil.236_558126 JE.Soil.236_558173 JE.Soil.236_558328 JE.Soil.236_558362 JE.Soil.236_558584 JE.Soil.236_558862 JE.Soil.236_558883 JE.Soil.236_558898 JE.Soil.236_559025 JE.Soil.236_559075 JE.Soil.236_559483 JE.Soil.236_559772 JE.Soil.236_560058 JE.Soil.236_560278 JE.Soil.236_560443 JE.Soil.236_560699 JE.Soil.236_560707 JE.Soil.236_560873 JE.Soil.236_561157 JE.Soil.236_561851 JE.Soil.236_562037 JE.Soil.236_562164 JE.Soil.236_562380 JE.Soil.236_562391 JE.Soil.236_562409 JE.Soil.236_562650 JE.Soil.236_562689 JE.Soil.236_563367 JE.Soil.236_563673 JE.Soil.236_564220 JE.Soil.236_564435 JE.Soil.236_564668 JE.Soil.236_565775 JE.Soil.236_566109 JE.Soil.236_566524 JE.Soil.236_566573 JE.Soil.236_566869 JE.Soil.236_567438 JE.Soil.236_567615 JE.Soil.236_567641 JE.Soil.236_567841 JE.Soil.236_568068 JE.Soil.236_568537 JE.Soil.236_568578 JE.Soil.236_568609 JE.Soil.236_568799 JE.Soil.236_568840 JE.Soil.236_568927 JE.Soil.236_568967 JE.Soil.236_568997 JE.Soil.236_569094 JE.Soil.236_569888 JE.Soil.236_570181 JE.Soil.236_570827 JE.Soil.236_571193 JE.Soil.236_571348 JE.Soil.236_571509 JE.Soil.236_571611 JE.Soil.236_571897 JE.Soil.236_573544 JE.Soil.236_573740 JE.Soil.236_574403 JE.Soil.236_574892 JE.Soil.236_575133 JE.Soil.236_575426 JE.Soil.236_575987 JE.Soil.236_576081 JE.Soil.236_576303 JE.Soil.236_576659 JE.Soil.236_577055 JE.Soil.236_577595 JE.Soil.236_577924 JE.Soil.236_577980 JE.Soil.236_578219 JE.Soil.236_578536 JE.Soil.236_578725 JE.Soil.236_579063 JE.Soil.236_579348 JE.Soil.236_579707 JE.Soil.236_580167 JE.Soil.236_580171 JE.Soil.236_580209 JE.Soil.236_580220 JE.Soil.236_580534 JE.Soil.236_580798 JE.Soil.236_580845 JE.Soil.236_580973 JE.Soil.236_581362 JE.Soil.236_581381 JE.Soil.236_581878 JE.Soil.236_582378 JE.Soil.236_582845 JE.Soil.236_582953 JE.Soil.236_582973 JE.Soil.236_583076 JE.Soil.236_583118 JE.Soil.236_583119 JE.Soil.236_583126 JE.Soil.236_583760 JE.Soil.236_583840 JE.Soil.236_584001 JE.Soil.236_584611 JE.Soil.236_584612 JE.Soil.236_584870 JE.Soil.236_585008 JE.Soil.236_585532 JE.Soil.236_585919 JE.Soil.236_586304 JE.Soil.236_586337 JE.Soil.236_586661 JE.Soil.236_586937 JE.Soil.236_586979 JE.Soil.236_587295 JE.Soil.236_587554 JE.Soil.236_587567 JE.Soil.236_587899 JE.Soil.236_588423 JE.Soil.236_589012 JE.Soil.236_589309 JE.Soil.236_589475 JE.Soil.236_590410 JE.Soil.236_590601 JE.Soil.236_590767 JE.Soil.236_590970 JE.Soil.236_591926 JE.Soil.236_591954 JE.Soil.236_592181 JE.Soil.236_592254 JE.Soil.236_592380 JE.Soil.236_592390 JE.Soil.236_593036 JE.Soil.236_593149 JE.Soil.236_593346 JE.Soil.236_593466 JE.Soil.236_594195 JE.Soil.236_594458 JE.Soil.236_594687 JE.Soil.236_594744 JE.Soil.236_594917 JE.Soil.236_595077 JE.Soil.236_595892 JE.Soil.236_596156 JE.Soil.236_596211 JE.Soil.236_596386 JE.Soil.236_597055 JE.Soil.236_597221 JE.Soil.236_597321 JE.Soil.236_597354 JE.Soil.236_597908 JE.Soil.236_597932 JE.Soil.236_598049 JE.Soil.236_598204 JE.Soil.236_598584 JE.Soil.236_598741 JE.Soil.236_598861 JE.Soil.236_599225 JE.Soil.236_599465 JE.Soil.236_599815 JE.Soil.236_600459 JE.Soil.236_600625 JE.Soil.236_600725 JE.Soil.236_600842 JE.Soil.236_601039 JE.Soil.236_601139 JE.Soil.236_601282 JE.Soil.236_601420 JE.Soil.236_602167 JE.Soil.236_602269 JE.Soil.236_602408 JE.Soil.236_602593 JE.Soil.236_602826 JE.Soil.236_602844 JE.Soil.236_603137 JE.Soil.236_603244 JE.Soil.236_603592 JE.Soil.236_605293 JE.Soil.236_605404 JE.Soil.236_605648 JE.Soil.236_605794 JE.Soil.236_605864 JE.Soil.236_606665 JE.Soil.236_606969 JE.Soil.236_607535 JE.Soil.236_607683 JE.Soil.236_607996 JE.Soil.236_608010 JE.Soil.236_608099 JE.Soil.236_608240 JE.Soil.236_608765 JE.Soil.236_609764 JE.Soil.236_609984 JE.Soil.236_610095 JE.Soil.236_610478 JE.Soil.236_611029 JE.Soil.236_611617 JE.Soil.236_611887 JE.Soil.236_612089 JE.Soil.236_612259 JE.Soil.236_612293 JE.Soil.236_612384 JE.Soil.236_612412 JE.Soil.236_613087 JE.Soil.236_613465 JE.Soil.236_613812 JE.Soil.236_613905 JE.Soil.236_614210 JE.Soil.236_614367 JE.Soil.236_614520 JE.Soil.236_614532 JE.Soil.236_614635 JE.Soil.236_615020 JE.Soil.236_615056 JE.Soil.236_615228 JE.Soil.236_615236 JE.Soil.236_615805 JE.Soil.236_615898 JE.Soil.236_615949 JE.Soil.236_616011 JE.Soil.236_616074 JE.Soil.236_616271 JE.Soil.236_616337 JE.Soil.236_616525 JE.Soil.236_617204 JE.Soil.236_617686 JE.Soil.236_618086 JE.Soil.236_618089 JE.Soil.236_618213 JE.Soil.236_618326 JE.Soil.236_618369 JE.Soil.236_618830 JE.Soil.236_618886 JE.Soil.236_619057 JE.Soil.236_620168 JE.Soil.236_620851 JE.Soil.236_621286 JE.Soil.236_621417 JE.Soil.236_621511 JE.Soil.236_621557 JE.Soil.236_621675 JE.Soil.236_623017 JE.Soil.236_623174 JE.Soil.236_623436 JE.Soil.236_623675 JE.Soil.236_623838 JE.Soil.236_624648 JE.Soil.236_624679 JE.Soil.236_624856 JE.Soil.236_625032 JE.Soil.236_625105 JE.Soil.236_625715 JE.Soil.236_626211 JE.Soil.236_626363 JE.Soil.236_626408 JE.Soil.236_626522 JE.Soil.236_626817 JE.Soil.236_627037 JE.Soil.236_627420 JE.Soil.236_627426 JE.Soil.236_627701 JE.Soil.236_628360 JE.Soil.236_628873 JE.Soil.236_629456 JE.Soil.236_629488 JE.Soil.236_629525 JE.Soil.236_630295 JE.Soil.236_630304 JE.Soil.236_630791 JE.Soil.236_630859 JE.Soil.236_630953 JE.Soil.236_631299 JE.Soil.236_631807 JE.Soil.236_631991 JE.Soil.236_632565 JE.Soil.236_632677 JE.Soil.236_632742 JE.Soil.236_632790 JE.Soil.236_634024 JE.Soil.236_634366 JE.Soil.236_634413 JE.Soil.236_634559 JE.Soil.236_634640 JE.Soil.236_634814 JE.Soil.236_635282 JE.Soil.236_635454 JE.Soil.236_635579 JE.Soil.236_635614 JE.Soil.236_635716 JE.Soil.236_636020 JE.Soil.236_636697 JE.Soil.236_636709 JE.Soil.236_637021 JE.Soil.236_637171 JE.Soil.236_637211 JE.Soil.236_637338 JE.Soil.236_637632 JE.Soil.236_637668 JE.Soil.236_637811 JE.Soil.236_638210 JE.Soil.236_638379 JE.Soil.236_638722 JE.Soil.236_638760 JE.Soil.236_639715 JE.Soil.236_640181 JE.Soil.236_640219 JE.Soil.236_640223 JE.Soil.236_640343 JE.Soil.236_640585 JE.Soil.236_641001 JE.Soil.236_641368 JE.Soil.236_641927 JE.Soil.236_642018 JE.Soil.236_643194 JE.Soil.236_644134 JE.Soil.236_644310 JE.Soil.236_644393 JE.Soil.236_644639 JE.Soil.236_644641 JE.Soil.236_645163 JE.Soil.236_645665 JE.Soil.236_645812 JE.Soil.236_645863 JE.Soil.236_645864 JE.Soil.236_645904 JE.Soil.236_645977 JE.Soil.236_646073 JE.Soil.236_646101 JE.Soil.236_646140 JE.Soil.236_646417 JE.Soil.236_646760 JE.Soil.236_646932 JE.Soil.236_648023 JE.Soil.236_648235 JE.Soil.236_648297 JE.Soil.236_648550 JE.Soil.236_649414 JE.Soil.236_649762 JE.Soil.236_649886 JE.Soil.236_650597 JE.Soil.236_650917 JE.Soil.236_650999 JE.Soil.236_651207 JE.Soil.236_651869 JE.Soil.236_651903 JE.Soil.236_651916 JE.Soil.236_652201 JE.Soil.236_652392 JE.Soil.236_652635 JE.Soil.236_652771 JE.Soil.236_652972 JE.Soil.236_653290 JE.Soil.236_653449 JE.Soil.236_653536 JE.Soil.236_653847 JE.Soil.236_654333 JE.Soil.236_654422 JE.Soil.236_654838 JE.Soil.236_655007 JE.Soil.236_655014 JE.Soil.236_655318 JE.Soil.236_655866 JE.Soil.236_656257 JE.Soil.236_657306 JE.Soil.236_657524 JE.Soil.236_658125 JE.Soil.236_659003 JE.Soil.236_659261 JE.Soil.236_659452 JE.Soil.236_659474 JE.Soil.236_659725 JE.Soil.236_659791 JE.Soil.236_660155 JE.Soil.236_660414 JE.Soil.236_660503 JE.Soil.236_660528 JE.Soil.236_660596 JE.Soil.236_660854 JE.Soil.236_661097 JE.Soil.236_661217 JE.Soil.236_661427 JE.Soil.236_661796 JE.Soil.236_661964 JE.Soil.236_662403 JE.Soil.236_662593 JE.Soil.236_662811 JE.Soil.236_663321 JE.Soil.236_663465 JE.Soil.236_663551 JE.Soil.236_663725 JE.Soil.236_663963 JE.Soil.236_664061 JE.Soil.236_664069 JE.Soil.236_664168 JE.Soil.236_664411 JE.Soil.236_664742 JE.Soil.236_665215 JE.Soil.236_665287 JE.Soil.236_665472 JE.Soil.236_666045 JE.Soil.236_666162 JE.Soil.236_666591 JE.Soil.236_667245 JE.Soil.236_667275 JE.Soil.236_667298 JE.Soil.236_667562 JE.Soil.236_667592 JE.Soil.236_668172 JE.Soil.236_668209 JE.Soil.236_668250 JE.Soil.236_669293 JE.Soil.236_669336 JE.Soil.236_669734 JE.Soil.236_670369 JE.Soil.236_670466 JE.Soil.236_670593 JE.Soil.236_670603 JE.Soil.236_670703 JE.Soil.236_670807 JE.Soil.236_670827 JE.Soil.236_671088 JE.Soil.236_671155 JE.Soil.236_671308 JE.Soil.236_671651 JE.Soil.236_671910 JE.Soil.236_672065 JE.Soil.236_672068 JE.Soil.236_672207 JE.Soil.236_672283 JE.Soil.236_672807 JE.Soil.236_672879 JE.Soil.236_673167 JE.Soil.236_674401 JE.Soil.236_674754 JE.Soil.236_674773 JE.Soil.236_674891 JE.Soil.236_675057 JE.Soil.236_675563 JE.Soil.236_675988 JE.Soil.236_675997 JE.Soil.236_676428 JE.Soil.236_676449 JE.Soil.236_676629 JE.Soil.236_676736 JE.Soil.236_677259 JE.Soil.236_677865 JE.Soil.236_678114 JE.Soil.236_678150 JE.Soil.236_678619 JE.Soil.236_678815 JE.Soil.236_678983 JE.Soil.236_679083 JE.Soil.236_679460 JE.Soil.236_679869 JE.Soil.236_680354 JE.Soil.236_680386 JE.Soil.236_680440 JE.Soil.236_680485 JE.Soil.236_680580 JE.Soil.236_681173 JE.Soil.236_681301 JE.Soil.236_681543 JE.Soil.236_681890 JE.Soil.236_681946 JE.Soil.236_682132 JE.Soil.236_682174 JE.Soil.236_682706 JE.Soil.236_682965 JE.Soil.236_683270 JE.Soil.236_683346 JE.Soil.236_683484 JE.Soil.236_683887 JE.Soil.236_684381 JE.Soil.236_684421 JE.Soil.236_684449 JE.Soil.236_684525 JE.Soil.236_684912 JE.Soil.236_684929 JE.Soil.236_685093 JE.Soil.236_685160 JE.Soil.236_685329 JE.Soil.236_685629 JE.Soil.236_686025 JE.Soil.236_686121 JE.Soil.236_686519 JE.Soil.236_687072 JE.Soil.236_687478 JE.Soil.236_687776 JE.Soil.236_688525 JE.Soil.236_688921 JE.Soil.236_689057 JE.Soil.236_689351 JE.Soil.236_689925 JE.Soil.236_690456 JE.Soil.236_690580 JE.Soil.236_690595 JE.Soil.236_690598 JE.Soil.236_690983 JE.Soil.236_691221 JE.Soil.236_691543 JE.Soil.236_691700 JE.Soil.236_691746 JE.Soil.236_691838 JE.Soil.236_692118 JE.Soil.236_692573 JE.Soil.236_692767 JE.Soil.236_693033 JE.Soil.236_693093 JE.Soil.236_693165 JE.Soil.236_693466 JE.Soil.236_693875 JE.Soil.236_694149 JE.Soil.236_694328 JE.Soil.236_694377 JE.Soil.236_694602 JE.Soil.236_694625 JE.Soil.236_694630 JE.Soil.236_694917 JE.Soil.236_695162 JE.Soil.236_695517 JE.Soil.236_695533 JE.Soil.236_695645 JE.Soil.236_695850 JE.Soil.236_695885 JE.Soil.236_696568 JE.Soil.236_696668 JE.Soil.236_697086 JE.Soil.236_697160 JE.Soil.236_697650 JE.Soil.236_697708 JE.Soil.236_697922 JE.Soil.236_698318 JE.Soil.236_698335 JE.Soil.236_698462 JE.Soil.236_698622 JE.Soil.236_698723 JE.Soil.236_698743 JE.Soil.236_698918 JE.Soil.236_698952 JE.Soil.236_699610 JE.Soil.236_700122 JE.Soil.236_700290 JE.Soil.236_700296 JE.Soil.236_700656 JE.Soil.236_700860 JE.Soil.236_700893 JE.Soil.236_700903 JE.Soil.236_701244 JE.Soil.236_701310 JE.Soil.236_701525 JE.Soil.236_701527 JE.Soil.236_702127 JE.Soil.236_702360 JE.Soil.236_702599 JE.Soil.236_702951 JE.Soil.236_703352 JE.Soil.236_703384 JE.Soil.236_703400 JE.Soil.236_703682 JE.Soil.236_703996 JE.Soil.236_704142 JE.Soil.236_704316 JE.Soil.236_704763 JE.Soil.236_704884 JE.Soil.236_705126 JE.Soil.236_705324 JE.Soil.236_705839 JE.Soil.236_706456 JE.Soil.236_706960 JE.Soil.236_707021 JE.Soil.236_707070 JE.Soil.236_707115 JE.Soil.236_707490 JE.Soil.236_707670 JE.Soil.236_708111 JE.Soil.236_708887 JE.Soil.236_708895 JE.Soil.236_709299 JE.Soil.236_709378 JE.Soil.236_709410 JE.Soil.236_709450 JE.Soil.236_709530 JE.Soil.236_709702 JE.Soil.236_709908 JE.Soil.236_710024 JE.Soil.236_710177 JE.Soil.236_710789 JE.Soil.236_711576 JE.Soil.236_712099 JE.Soil.236_712403 JE.Soil.236_712487 JE.Soil.236_712619 JE.Soil.236_712669 JE.Soil.236_712699 JE.Soil.236_712949 JE.Soil.236_713197 JE.Soil.236_713339 JE.Soil.236_713361 JE.Soil.236_713744 JE.Soil.236_714004 JE.Soil.236_714587 JE.Soil.236_714773 JE.Soil.236_714945 JE.Soil.236_715429 JE.Soil.236_715793 JE.Soil.236_715923 JE.Soil.236_716074 JE.Soil.236_716080 JE.Soil.236_716720 JE.Soil.236_716745 JE.Soil.236_716909 JE.Soil.236_717005 JE.Soil.236_717107 JE.Soil.236_717153 JE.Soil.236_717266 JE.Soil.236_717557 JE.Soil.236_717616 JE.Soil.236_717796 JE.Soil.236_718066 JE.Soil.236_718316 JE.Soil.236_718841 JE.Soil.236_719232 JE.Soil.236_719293 JE.Soil.236_719335 JE.Soil.236_719523 JE.Soil.236_719537 JE.Soil.236_720064 JE.Soil.236_720073 JE.Soil.236_720269 JE.Soil.236_720546 JE.Soil.236_720716 JE.Soil.236_720813 JE.Soil.236_721329 JE.Soil.236_722023 JE.Soil.236_722664 JE.Soil.236_723483 JE.Soil.236_723704 JE.Soil.236_724200 JE.Soil.236_724262 JE.Soil.236_724992 JE.Soil.236_725010 JE.Soil.236_725431 JE.Soil.236_725571 JE.Soil.236_725847 JE.Soil.236_726354 JE.Soil.236_726559 JE.Soil.236_726577 JE.Soil.236_726887 JE.Soil.236_726937 JE.Soil.236_727142 JE.Soil.236_727234 JE.Soil.236_727257 JE.Soil.236_727441 JE.Soil.236_727487 JE.Soil.236_727657 JE.Soil.236_727952 JE.Soil.236_728099 JE.Soil.236_728432 JE.Soil.236_728505 JE.Soil.236_728659 JE.Soil.236_728746 JE.Soil.236_729208 JE.Soil.236_729318 JE.Soil.236_729543 JE.Soil.236_729837 JE.Soil.236_730133 JE.Soil.236_730227 JE.Soil.236_730408 JE.Soil.236_730978 JE.Soil.236_731536 JE.Soil.236_731802 JE.Soil.236_731823 JE.Soil.236_731945 JE.Soil.236_731995 JE.Soil.236_732050 JE.Soil.236_732076 JE.Soil.236_732216 JE.Soil.236_732223 JE.Soil.236_732262 JE.Soil.236_732651 JE.Soil.236_732879 JE.Soil.236_732968 JE.Soil.236_733330 JE.Soil.236_733481 JE.Soil.236_733506 JE.Soil.236_733612 JE.Soil.236_733761 JE.Soil.236_733882 JE.Soil.236_735094 JE.Soil.236_735102 JE.Soil.236_735179 JE.Soil.236_735230 JE.Soil.236_736179 JE.Soil.236_736434 JE.Soil.236_736572 JE.Soil.236_736783 JE.Soil.236_737558 JE.Soil.236_737692 JE.Soil.236_738049 JE.Soil.236_738134 JE.Soil.236_738574 JE.Soil.236_738620 JE.Soil.236_738850 JE.Soil.236_738871 JE.Soil.236_739074 JE.Soil.236_739207 JE.Soil.236_739598 JE.Soil.236_739686 JE.Soil.236_739888 JE.Soil.236_739919 JE.Soil.236_740028 JE.Soil.236_740615 JE.Soil.236_740715 JE.Soil.236_741179 JE.Soil.236_741302 JE.Soil.236_741318 JE.Soil.236_741630 JE.Soil.236_741702 JE.Soil.236_742497 JE.Soil.236_742726 JE.Soil.236_742899 JE.Soil.236_742982 JE.Soil.236_743247 JE.Soil.236_743350 JE.Soil.236_743361 JE.Soil.236_743544 JE.Soil.236_743573 JE.Soil.236_744001 JE.Soil.236_744394 JE.Soil.236_744709 JE.Soil.236_745544 JE.Soil.236_745722 JE.Soil.236_745779 JE.Soil.236_746558 JE.Soil.236_746596 JE.Soil.236_746711 JE.Soil.236_747104 JE.Soil.236_747127 JE.Soil.236_747279 JE.Soil.236_747357 JE.Soil.236_747392 JE.Soil.236_747705 JE.Soil.236_747842 JE.Soil.236_747874 JE.Soil.236_748053 JE.Soil.236_748137 JE.Soil.236_748197 JE.Soil.236_748260 JE.Soil.236_748576 JE.Soil.236_748627 JE.Soil.236_748660 JE.Soil.236_748675 JE.Soil.236_748884 JE.Soil.236_749076 JE.Soil.236_749080 JE.Soil.236_749347 JE.Soil.236_749425 JE.Soil.236_749721 JE.Soil.236_750269 JE.Soil.236_750335 JE.Soil.236_750420 JE.Soil.236_750422 JE.Soil.236_750451 JE.Soil.236_750649 JE.Soil.236_751281 JE.Soil.236_751637 JE.Soil.236_751746 JE.Soil.236_751825 JE.Soil.236_751921 JE.Soil.236_752176 JE.Soil.236_752678 JE.Soil.236_752690 JE.Soil.236_752833 JE.Soil.236_753030 JE.Soil.236_753093 JE.Soil.236_753151 JE.Soil.236_753669 JE.Soil.236_753753 JE.Soil.236_753884 JE.Soil.236_753997 JE.Soil.236_754353 JE.Soil.236_754555 JE.Soil.236_755438 JE.Soil.236_755806 JE.Soil.236_757213 JE.Soil.236_757225 JE.Soil.236_757320 JE.Soil.236_757859 JE.Soil.236_758100 JE.Soil.236_758281 JE.Soil.236_758395 JE.Soil.236_758763 JE.Soil.236_758846 JE.Soil.236_758896 JE.Soil.236_759201 JE.Soil.236_759590 JE.Soil.236_759784 JE.Soil.236_760065 JE.Soil.236_760175 JE.Soil.236_760272 JE.Soil.236_760614 JE.Soil.236_760847 JE.Soil.236_760912 JE.Soil.236_761071 JE.Soil.236_761391 JE.Soil.236_761497 JE.Soil.236_762488 JE.Soil.236_762609 JE.Soil.236_763355 JE.Soil.236_763458 JE.Soil.236_763624 JE.Soil.236_764011 JE.Soil.236_764215 JE.Soil.236_764245 JE.Soil.236_764247 JE.Soil.236_764488 JE.Soil.236_764582 JE.Soil.236_764803 JE.Soil.236_764844 JE.Soil.236_764968 JE.Soil.236_764999 JE.Soil.236_765062 JE.Soil.236_765521 JE.Soil.236_766152 JE.Soil.236_766688 JE.Soil.236_766862 JE.Soil.236_767052 JE.Soil.236_767316 JE.Soil.236_767477 JE.Soil.236_767536 JE.Soil.236_767635 JE.Soil.236_767701 JE.Soil.236_768170 JE.Soil.236_768274 JE.Soil.236_768299 JE.Soil.236_768619 JE.Soil.236_768660 JE.Soil.236_768988 JE.Soil.236_769149 JE.Soil.236_769266 JE.Soil.236_769632 JE.Soil.236_770076 JE.Soil.236_770077 JE.Soil.236_770172 JE.Soil.236_770186 JE.Soil.236_770411 JE.Soil.236_770642 JE.Soil.236_770661 JE.Soil.236_770794 JE.Soil.236_772024 JE.Soil.236_772275 JE.Soil.236_772803 JE.Soil.236_773022 JE.Soil.236_773145 JE.Soil.236_773278 JE.Soil.236_773280 JE.Soil.236_774184 JE.Soil.236_774225 JE.Soil.236_774847 JE.Soil.236_774860 JE.Soil.236_774967 JE.Soil.236_774993 JE.Soil.236_774996 JE.Soil.236_775189 JE.Soil.236_775370 JE.Soil.236_775592 JE.Soil.236_775750 JE.Soil.236_776453 JE.Soil.236_776670 JE.Soil.236_776692 JE.Soil.236_777077 JE.Soil.236_777165 JE.Soil.236_777198 JE.Soil.236_777671 JE.Soil.236_777798 JE.Soil.236_777937 JE.Soil.236_777967 JE.Soil.236_778259 JE.Soil.236_778410 JE.Soil.236_778565 JE.Soil.236_779074 JE.Soil.236_779131 JE.Soil.236_779174 JE.Soil.236_779422 JE.Soil.236_779809 JE.Soil.236_779941 JE.Soil.236_780657 JE.Soil.236_780718 JE.Soil.236_780768 JE.Soil.236_781468 JE.Soil.236_781754 JE.Soil.236_782020 JE.Soil.236_782050 JE.Soil.236_782117 JE.Soil.236_782502 JE.Soil.236_782555 JE.Soil.236_782936 JE.Soil.236_783028 JE.Soil.236_783296 JE.Soil.236_783571 JE.Soil.236_783664 JE.Soil.236_783701 JE.Soil.236_783727 JE.Soil.236_783810 JE.Soil.236_783961 JE.Soil.236_784022 JE.Soil.236_784102 JE.Soil.236_784126 JE.Soil.236_784619 JE.Soil.236_784982 JE.Soil.236_785143 JE.Soil.236_785243 JE.Soil.236_785512 JE.Soil.236_785603 JE.Soil.236_785852 JE.Soil.236_786070 JE.Soil.236_786354 JE.Soil.236_786627 JE.Soil.236_786689 JE.Soil.236_786714 JE.Soil.236_787593 JE.Soil.236_787640 JE.Soil.236_787985 JE.Soil.236_788330 JE.Soil.236_788399 JE.Soil.236_788531 JE.Soil.236_788798 JE.Soil.236_788914 JE.Soil.236_789066 JE.Soil.236_789074 JE.Soil.236_789079 JE.Soil.236_789369 JE.Soil.236_789998 JE.Soil.236_790289 JE.Soil.236_790770 JE.Soil.236_790830 JE.Soil.236_790987 JE.Soil.236_791533 JE.Soil.236_791627 JE.Soil.236_791658 JE.Soil.236_791702 JE.Soil.236_792057 JE.Soil.236_792162 JE.Soil.236_792776 JE.Soil.236_793465 JE.Soil.236_793536 JE.Soil.236_793787 JE.Soil.236_794435 JE.Soil.236_794690 JE.Soil.236_795094 JE.Soil.236_795177 JE.Soil.236_795481 JE.Soil.236_795562 JE.Soil.236_795812 JE.Soil.236_796180 JE.Soil.236_796283 JE.Soil.236_796369 JE.Soil.236_796408 JE.Soil.236_796675 JE.Soil.236_796839 JE.Soil.236_796999 JE.Soil.236_797018 JE.Soil.236_797071 JE.Soil.236_797343 JE.Soil.236_797589 JE.Soil.236_797885 JE.Soil.236_798209 JE.Soil.236_798234 JE.Soil.236_798331 JE.Soil.236_798458 JE.Soil.236_798521 JE.Soil.236_799624 JE.Soil.236_799689 JE.Soil.236_799827 JE.Soil.236_800132 JE.Soil.236_800164 JE.Soil.236_800276 JE.Soil.236_800320 JE.Soil.236_800330 JE.Soil.236_800529 JE.Soil.236_800848 JE.Soil.236_801238 JE.Soil.236_801603 JE.Soil.236_801713 JE.Soil.236_802207 JE.Soil.236_802509 JE.Soil.236_802967 JE.Soil.236_803225 JE.Soil.236_803304 JE.Soil.236_803326 JE.Soil.236_803350 JE.Soil.236_803472 JE.Soil.236_803486 JE.Soil.236_803651 JE.Soil.236_803661 JE.Soil.236_803769 JE.Soil.236_804137 JE.Soil.236_804169 JE.Soil.236_804459 JE.Soil.236_805595 JE.Soil.236_807271 JE.Soil.236_807347 JE.Soil.236_807473 JE.Soil.236_807662 JE.Soil.236_807720 JE.Soil.236_807822 JE.Soil.236_807899 JE.Soil.236_808162 JE.Soil.236_808450 JE.Soil.236_809502 JE.Soil.236_809560 JE.Soil.236_810146 JE.Soil.236_810237 JE.Soil.236_810439 JE.Soil.236_811400 JE.Soil.236_811871 JE.Soil.236_812714 JE.Soil.236_812800 JE.Soil.236_813246 JE.Soil.236_813328 JE.Soil.236_813547 JE.Soil.236_813735 JE.Soil.236_813737 JE.Soil.236_814194 JE.Soil.236_814543 JE.Soil.236_814718 JE.Soil.236_815250 JE.Soil.236_815712 JE.Soil.236_816004 JE.Soil.236_816158 JE.Soil.236_816181 JE.Soil.236_816362 JE.Soil.236_816366 JE.Soil.236_816432 JE.Soil.236_817046 JE.Soil.236_817137 JE.Soil.236_817177 JE.Soil.236_817756 JE.Soil.236_817818 JE.Soil.236_817985 JE.Soil.236_818300 JE.Soil.236_818413 JE.Soil.236_818551 JE.Soil.236_819031 JE.Soil.236_819076 JE.Soil.236_819560 JE.Soil.236_819643 JE.Soil.236_819674 JE.Soil.236_820237 JE.Soil.236_820661 JE.Soil.236_820781 JE.Soil.236_820886 JE.Soil.236_821306 JE.Soil.236_821327 JE.Soil.236_821774 JE.Soil.236_822330 JE.Soil.236_822533 JE.Soil.236_823052 JE.Soil.236_823907 JE.Soil.236_824431 JE.Soil.236_824443 JE.Soil.236_824583 JE.Soil.236_824748 JE.Soil.236_825066 JE.Soil.236_825221 JE.Soil.236_826022 JE.Soil.236_826118 JE.Soil.236_826120 JE.Soil.236_826162 JE.Soil.236_826176 JE.Soil.236_826289 JE.Soil.236_826423 JE.Soil.236_827023 JE.Soil.236_827538 JE.Soil.236_827947 JE.Soil.236_828348 JE.Soil.236_829069 JE.Soil.236_829078 JE.Soil.236_829262 JE.Soil.236_829277 JE.Soil.236_829280 JE.Soil.236_829784 JE.Soil.236_829913 JE.Soil.236_830262 JE.Soil.236_830362 JE.Soil.236_830644 JE.Soil.236_830665 JE.Soil.236_830849 JE.Soil.236_830944 JE.Soil.236_830995 JE.Soil.236_831930 JE.Soil.236_832215 JE.Soil.236_832497 JE.Soil.236_832853 JE.Soil.236_832883 JE.Soil.236_833198 JE.Soil.236_833973 JE.Soil.236_834847 JE.Soil.236_834878 JE.Soil.236_835009 JE.Soil.236_835296 JE.Soil.236_835383 JE.Soil.236_835562 JE.Soil.236_835674 JE.Soil.236_836167 JE.Soil.236_836202 JE.Soil.236_837375 JE.Soil.236_837536 JE.Soil.236_838200 JE.Soil.236_838487 JE.Soil.236_838785 JE.Soil.236_838925 JE.Soil.236_839924 JE.Soil.236_840180 JE.Soil.236_840376 JE.Soil.236_841324 JE.Soil.236_841409 JE.Soil.236_842292 JE.Soil.236_842410 JE.Soil.236_842732 JE.Soil.236_842918 JE.Soil.236_842941 JE.Soil.236_842952 JE.Soil.236_843194 JE.Soil.236_843268 JE.Soil.236_843330 JE.Soil.236_843421 JE.Soil.236_844425 JE.Soil.236_844809 JE.Soil.236_844931 JE.Soil.236_845091 JE.Soil.236_845162 JE.Soil.236_845554 JE.Soil.236_845641 JE.Soil.236_845712 JE.Soil.236_846042 JE.Soil.236_846152 JE.Soil.236_846194 JE.Soil.236_846485 JE.Soil.236_846649 JE.Soil.236_846656 JE.Soil.236_846718 JE.Soil.236_846730 JE.Soil.236_846822 JE.Soil.236_846962 JE.Soil.236_847655 JE.Soil.236_847940 JE.Soil.236_848261 JE.Soil.236_848570 JE.Soil.236_848943 JE.Soil.236_849188 JE.Soil.236_849414 JE.Soil.236_849637 JE.Soil.236_849803 JE.Soil.236_850423 JE.Soil.236_850671 JE.Soil.236_851342 JE.Soil.236_851480 JE.Soil.236_851635 JE.Soil.236_852212 JE.Soil.236_852475 JE.Soil.236_852535 JE.Soil.236_852561 JE.Soil.236_852873 JE.Soil.236_853259 JE.Soil.236_853843 JE.Soil.236_855580 JE.Soil.236_855757 JE.Soil.236_855802 JE.Soil.236_855908 JE.Soil.236_855978 JE.Soil.236_856183 JE.Soil.236_856185 JE.Soil.236_856196 JE.Soil.236_856374 JE.Soil.236_856525 JE.Soil.236_856729 JE.Soil.236_856848 JE.Soil.236_857728 JE.Soil.236_857975 JE.Soil.236_858033 JE.Soil.236_858290 JE.Soil.236_858302 JE.Soil.236_858351 JE.Soil.236_858521 JE.Soil.236_858704 JE.Soil.236_858924 JE.Soil.236_859026 JE.Soil.236_859036 JE.Soil.236_859197 JE.Soil.236_859314 JE.Soil.236_859380 JE.Soil.236_859493 JE.Soil.236_859507 JE.Soil.236_860016 JE.Soil.236_860077 JE.Soil.236_860643 JE.Soil.236_860661 JE.Soil.236_861376 JE.Soil.236_861558 JE.Soil.236_861893 JE.Soil.236_862041 JE.Soil.236_862393 JE.Soil.236_862398 JE.Soil.236_862461 JE.Soil.236_862542 JE.Soil.236_862603 JE.Soil.236_862777 JE.Soil.236_862968 JE.Soil.236_863013 JE.Soil.236_863753 JE.Soil.236_864006 JE.Soil.236_864550 JE.Soil.236_864720 JE.Soil.236_864968 JE.Soil.236_865702 JE.Soil.236_865718 JE.Soil.236_865768 JE.Soil.236_865791 JE.Soil.236_866070 JE.Soil.236_866207 JE.Soil.236_866451 JE.Soil.236_867070 JE.Soil.236_867162 JE.Soil.236_867183 JE.Soil.236_867210 JE.Soil.236_867237 JE.Soil.236_867485 JE.Soil.236_868024 JE.Soil.236_868544 JE.Soil.236_869454 JE.Soil.236_869578 JE.Soil.236_869663 JE.Soil.236_870455 JE.Soil.236_870780 JE.Soil.236_871297 JE.Soil.236_871364 JE.Soil.236_871779 JE.Soil.236_872115 JE.Soil.236_872335 JE.Soil.236_872612 JE.Soil.236_872727 JE.Soil.236_873043 JE.Soil.236_873300 JE.Soil.236_873305 JE.Soil.236_873355 JE.Soil.236_873680 JE.Soil.236_873955 JE.Soil.236_873989 JE.Soil.236_874004 JE.Soil.236_874326 JE.Soil.236_874662 JE.Soil.236_875109 JE.Soil.236_875112 JE.Soil.236_875746 JE.Soil.236_876157 JE.Soil.236_876619 JE.Soil.236_876655 JE.Soil.236_876726 JE.Soil.236_876796 JE.Soil.236_876946 JE.Soil.236_877464 JE.Soil.236_877992 JE.Soil.236_878688 JE.Soil.236_878908 JE.Soil.236_878954 JE.Soil.236_879767 JE.Soil.236_879889 JE.Soil.236_880101 JE.Soil.236_880196 JE.Soil.236_880267 JE.Soil.236_880283 JE.Soil.236_881010 JE.Soil.236_881222 JE.Soil.236_881301 JE.Soil.236_881434 JE.Soil.236_881523 JE.Soil.236_881665 JE.Soil.236_881825 JE.Soil.236_881844 JE.Soil.236_881889 JE.Soil.236_882226 JE.Soil.236_882602 JE.Soil.236_882667 JE.Soil.236_882813 JE.Soil.236_882862 JE.Soil.236_882957 JE.Soil.236_882977 JE.Soil.236_883316 JE.Soil.236_883399 JE.Soil.236_883602 JE.Soil.236_883653 JE.Soil.236_884022 JE.Soil.236_884191 JE.Soil.236_884576 JE.Soil.236_884909 JE.Soil.236_885024 JE.Soil.236_885381 JE.Soil.236_886427 JE.Soil.236_886454 JE.Soil.236_886651 JE.Soil.236_887049 JE.Soil.236_887170 JE.Soil.236_887366 JE.Soil.236_887419 JE.Soil.236_887642 JE.Soil.236_887660 JE.Soil.236_887850 JE.Soil.236_888137 JE.Soil.236_888170 JE.Soil.236_888355 JE.Soil.236_888395 JE.Soil.236_888706 JE.Soil.236_889224 JE.Soil.236_889785 JE.Soil.236_889905 JE.Soil.236_889945 JE.Soil.236_889966 JE.Soil.236_890512 JE.Soil.236_890628 JE.Soil.236_890805 JE.Soil.236_891056 JE.Soil.236_891132 JE.Soil.236_891158 JE.Soil.236_891316 JE.Soil.236_891605 JE.Soil.236_891993 JE.Soil.236_891995 JE.Soil.236_892263 JE.Soil.236_892869 JE.Soil.236_893020 JE.Soil.236_893114 JE.Soil.236_893407 JE.Soil.236_893593 JE.Soil.236_893710 JE.Soil.236_893727 JE.Soil.236_893885 JE.Soil.236_893907 JE.Soil.236_893911 JE.Soil.236_894035 JE.Soil.236_894301 JE.Soil.236_894518 JE.Soil.236_894711 JE.Soil.236_895280 JE.Soil.236_895460 JE.Soil.236_895526 JE.Soil.236_895664 JE.Soil.236_895694 JE.Soil.236_895723 JE.Soil.236_896611 JE.Soil.236_896723 JE.Soil.236_896811 JE.Soil.236_897341 JE.Soil.236_897420 JE.Soil.236_897518 JE.Soil.236_897622 JE.Soil.236_897732 JE.Soil.236_897865 JE.Soil.236_898256 JE.Soil.236_898677 JE.Soil.236_898698 JE.Soil.236_899093 JE.Soil.236_899116 JE.Soil.236_899806 JE.Soil.236_899823 JE.Soil.236_899838 JE.Soil.236_900337 JE.Soil.236_900360 JE.Soil.236_900411 JE.Soil.236_901159 JE.Soil.236_901178 JE.Soil.236_901699 JE.Soil.236_901728 JE.Soil.236_901773 JE.Soil.236_901967 JE.Soil.236_902264 JE.Soil.236_902900 JE.Soil.236_903278 JE.Soil.236_903466 JE.Soil.236_903485 JE.Soil.236_903652 JE.Soil.236_904110 JE.Soil.236_904336 JE.Soil.236_904534 JE.Soil.236_904556 JE.Soil.236_905304 JE.Soil.236_906052 JE.Soil.236_906799 JE.Soil.236_906829 JE.Soil.236_907696 JE.Soil.236_907934 JE.Soil.236_908011 JE.Soil.236_908329 JE.Soil.236_908420 JE.Soil.236_909025 JE.Soil.236_909222 JE.Soil.236_909268 JE.Soil.236_909290 JE.Soil.236_909304 JE.Soil.236_909414 JE.Soil.236_909472 JE.Soil.236_909703 JE.Soil.236_909876 JE.Soil.236_910055 JE.Soil.236_910093 JE.Soil.236_910361 JE.Soil.236_910721 JE.Soil.236_910818 JE.Soil.236_911319 JE.Soil.236_911544 JE.Soil.236_911602 JE.Soil.236_911658 JE.Soil.236_912146 JE.Soil.236_912670 JE.Soil.236_912883 JE.Soil.236_913191 JE.Soil.236_914014 JE.Soil.236_914180 JE.Soil.236_914575 JE.Soil.236_914673 JE.Soil.236_914711 JE.Soil.236_915429 JE.Soil.236_915916 JE.Soil.236_916171 JE.Soil.236_916251 JE.Soil.236_916464 JE.Soil.236_916629 JE.Soil.236_917737 JE.Soil.236_917857 JE.Soil.236_917908 JE.Soil.236_918219 JE.Soil.236_919773 JE.Soil.236_919920 JE.Soil.236_920013 JE.Soil.236_920593 JE.Soil.236_920688 JE.Soil.236_920696 JE.Soil.236_921114 JE.Soil.236_921146 JE.Soil.236_921670 JE.Soil.236_921865 JE.Soil.236_922658 JE.Soil.236_923033 JE.Soil.236_923177 JE.Soil.236_923491 JE.Soil.236_923881 JE.Soil.236_924161 JE.Soil.236_924441 JE.Soil.236_924702 JE.Soil.236_924756 JE.Soil.236_925008 JE.Soil.236_925150 JE.Soil.236_925386 JE.Soil.236_925663 JE.Soil.236_925953 JE.Soil.236_925962 JE.Soil.236_926879 JE.Soil.236_926883 JE.Soil.236_926955 JE.Soil.236_926987 JE.Soil.236_927536 JE.Soil.236_928392 JE.Soil.236_928422 JE.Soil.236_928679 JE.Soil.236_928825 JE.Soil.236_928860 JE.Soil.236_928873 JE.Soil.236_928933 JE.Soil.236_928966 JE.Soil.236_929006 JE.Soil.236_929809 JE.Soil.236_929892 JE.Soil.236_929928 JE.Soil.236_930433 JE.Soil.236_930497 JE.Soil.236_930608 JE.Soil.236_931405 JE.Soil.236_931460 JE.Soil.236_931605 JE.Soil.236_932674 JE.Soil.236_933216 JE.Soil.236_933403 JE.Soil.236_933457 JE.Soil.236_933470 JE.Soil.236_933495 JE.Soil.236_933593 JE.Soil.236_933693 JE.Soil.236_933736 JE.Soil.236_933746 JE.Soil.236_934527 JE.Soil.236_934907 JE.Soil.236_935729 JE.Soil.236_935950 JE.Soil.236_936036 JE.Soil.236_936486 JE.Soil.236_936499 JE.Soil.236_936547 JE.Soil.236_936634 JE.Soil.236_937088 JE.Soil.236_937136 JE.Soil.236_937228 JE.Soil.236_937399 JE.Soil.236_937640 JE.Soil.236_937934 JE.Soil.236_937985 JE.Soil.236_938012 JE.Soil.236_938207 JE.Soil.236_938434 JE.Soil.236_938634 JE.Soil.236_939224 JE.Soil.236_939797 JE.Soil.236_940249 JE.Soil.236_940966 JE.Soil.236_941037 JE.Soil.236_941045 JE.Soil.236_941116 JE.Soil.236_941222 JE.Soil.236_941299 JE.Soil.236_941304 JE.Soil.236_941418 JE.Soil.236_941863 JE.Soil.236_941979 JE.Soil.236_942083 JE.Soil.236_942126 JE.Soil.236_942252 JE.Soil.236_942347 JE.Soil.236_942535 JE.Soil.236_942967 JE.Soil.236_943134 JE.Soil.236_943432 JE.Soil.236_943811 JE.Soil.236_943821 JE.Soil.236_943996 JE.Soil.236_943998 JE.Soil.236_944065 JE.Soil.236_944166 JE.Soil.236_945664 JE.Soil.236_945896 JE.Soil.236_945966 JE.Soil.236_946660 JE.Soil.236_947135 JE.Soil.236_947290 JE.Soil.236_947683 JE.Soil.236_947930 JE.Soil.236_948320 JE.Soil.236_948851 JE.Soil.236_949267 JE.Soil.236_950387 JE.Soil.236_950636 JE.Soil.236_950709 JE.Soil.236_951160 JE.Soil.236_951359 JE.Soil.236_951571 JE.Soil.236_951574 JE.Soil.236_951682 JE.Soil.236_952041 JE.Soil.236_952517 JE.Soil.236_952665 JE.Soil.236_953066 JE.Soil.236_953139 JE.Soil.236_953164 JE.Soil.236_953489 JE.Soil.236_953550 JE.Soil.236_953763 JE.Soil.236_953848 JE.Soil.236_954061 JE.Soil.236_954330 JE.Soil.236_954654 JE.Soil.236_954915 JE.Soil.236_955079 JE.Soil.236_955283 JE.Soil.236_955624 JE.Soil.236_955789 JE.Soil.236_955933 JE.Soil.236_956471 JE.Soil.236_956640 JE.Soil.236_957059 JE.Soil.236_957203 JE.Soil.236_957720 JE.Soil.236_957769 JE.Soil.236_957849 JE.Soil.236_958101 JE.Soil.236_958111 JE.Soil.236_959040 JE.Soil.236_959111 JE.Soil.236_960011 JE.Soil.236_960133 JE.Soil.236_960346 JE.Soil.236_960960 JE.Soil.236_960966 JE.Soil.236_961211 JE.Soil.236_961585 JE.Soil.236_961666 JE.Soil.236_961817 JE.Soil.236_961840 JE.Soil.236_962692 JE.Soil.236_963179 JE.Soil.236_963622 JE.Soil.236_964103 JE.Soil.236_964190 JE.Soil.236_964192 JE.Soil.236_965233 JE.Soil.236_965480 JE.Soil.236_965519 JE.Soil.236_965533 JE.Soil.236_965563 JE.Soil.236_965575 JE.Soil.236_965767 JE.Soil.236_965918 JE.Soil.236_966208 JE.Soil.236_966285 JE.Soil.236_966506 JE.Soil.236_966594 JE.Soil.236_966702 JE.Soil.236_966828 JE.Soil.236_966852 JE.Soil.236_967070 JE.Soil.236_967076 JE.Soil.236_967225 JE.Soil.236_967288 JE.Soil.236_967410 JE.Soil.236_967458 JE.Soil.236_967519 JE.Soil.236_967711 JE.Soil.236_967826 JE.Soil.236_968118 JE.Soil.236_968467 JE.Soil.236_969056 JE.Soil.236_970272 JE.Soil.236_970899 JE.Soil.236_970905 JE.Soil.236_971053 JE.Soil.236_971194 JE.Soil.236_971294 JE.Soil.236_971388 JE.Soil.236_971562 JE.Soil.236_971912 JE.Soil.236_972044 JE.Soil.236_973142 JE.Soil.236_973972 JE.Soil.236_974503 JE.Soil.236_974771 JE.Soil.236_975103 JE.Soil.236_975240 JE.Soil.236_975535 JE.Soil.236_975855 JE.Soil.236_976064 JE.Soil.236_976289 JE.Soil.236_976404 JE.Soil.236_976573 JE.Soil.236_976583 JE.Soil.236_976604 JE.Soil.236_976918 JE.Soil.236_977221 JE.Soil.236_977493 JE.Soil.236_977698 JE.Soil.236_977747 JE.Soil.236_978028 JE.Soil.236_978325 JE.Soil.236_978649 JE.Soil.236_978954 JE.Soil.236_979074 JE.Soil.236_979259 JE.Soil.236_979387 JE.Soil.236_979457 JE.Soil.236_979486 JE.Soil.236_980109 JE.Soil.236_980505 JE.Soil.236_980570 JE.Soil.236_980772 JE.Soil.236_981007 JE.Soil.236_981039 JE.Soil.236_981097 JE.Soil.236_981132 JE.Soil.236_981142 JE.Soil.236_981465 JE.Soil.236_981680 JE.Soil.236_981703 JE.Soil.236_981704 JE.Soil.236_981891 JE.Soil.236_981903 JE.Soil.236_981911 JE.Soil.236_981978 JE.Soil.236_982077 JE.Soil.236_982349 JE.Soil.236_982493 JE.Soil.236_984160 JE.Soil.236_984903 JE.Soil.236_985027 JE.Soil.236_985229 JE.Soil.236_985528 JE.Soil.236_985684 JE.Soil.236_985840 JE.Soil.236_985977 JE.Soil.236_986040 JE.Soil.236_986277 JE.Soil.236_986420 JE.Soil.236_986587 JE.Soil.236_986921 JE.Soil.236_987681 JE.Soil.236_988641 JE.Soil.236_989191 JE.Soil.236_989872 JE.Soil.236_990152 JE.Soil.236_990184 JE.Soil.236_990617 JE.Soil.236_990917 JE.Soil.236_991137 JE.Soil.236_991533 JE.Soil.236_992895 JE.Soil.236_993018 JE.Soil.236_993254 JE.Soil.236_993594 JE.Soil.236_993600 JE.Soil.236_993805 JE.Soil.236_993870 JE.Soil.236_994446 JE.Soil.236_994498 JE.Soil.236_994552 JE.Soil.236_994730 JE.Soil.236_994859 JE.Soil.236_994930 JE.Soil.236_995002 JE.Soil.236_995538 JE.Soil.236_995668 JE.Soil.236_996349 JE.Soil.236_997165 JE.Soil.236_997374 JE.Soil.236_997417 JE.Soil.236_997837 JE.Soil.236_997967 JE.Soil.236_998929 JE.Soil.236_999066 JE.Soil.236_999429 JE.Soil.236_999856 JE.Soil.236_1000097 JE.Soil.236_1000635 JE.Soil.236_1001129 JE.Soil.236_1001299 JE.Soil.236_1001465 JE.Soil.236_1001710 JE.Soil.236_1002046 JE.Soil.236_1002080 JE.Soil.236_1002296 JE.Soil.236_1002920 JE.Soil.236_1003242 JE.Soil.236_1003296 JE.Soil.236_1004396 JE.Soil.236_1004711 JE.Soil.236_1004883 JE.Soil.236_1005124 JE.Soil.236_1005427 JE.Soil.236_1005881 JE.Soil.236_1006039 JE.Soil.236_1006173 JE.Soil.236_1006302 JE.Soil.236_1006406 JE.Soil.236_1006591 JE.Soil.236_1006897 JE.Soil.236_1007056 JE.Soil.236_1007275 JE.Soil.236_1007522 JE.Soil.236_1007913 JE.Soil.236_1007991 JE.Soil.236_1008186 JE.Soil.236_1008272 JE.Soil.236_1008937 JE.Soil.236_1008996 JE.Soil.236_1009172 JE.Soil.236_1009318 JE.Soil.236_1009593 JE.Soil.236_1010197 JE.Soil.236_1010724 JE.Soil.236_1011257 JE.Soil.236_1011509 JE.Soil.236_1011628 JE.Soil.236_1011678 JE.Soil.236_1012168 JE.Soil.236_1012580 JE.Soil.236_1012686 JE.Soil.236_1013148 JE.Soil.236_1013384 JE.Soil.236_1013647 JE.Soil.236_1013807 JE.Soil.236_1013898 JE.Soil.236_1013956 JE.Soil.236_1014029 JE.Soil.236_1014283 JE.Soil.236_1014455 JE.Soil.236_1014463 JE.Soil.236_1015121 JE.Soil.236_1015233 JE.Soil.236_1015347 JE.Soil.236_1015352 JE.Soil.236_1015865 JE.Soil.236_1015993 JE.Soil.236_1017008 JE.Soil.236_1017427 JE.Soil.236_1017699 JE.Soil.236_1018085 JE.Soil.236_1018535 JE.Soil.236_1018797 JE.Soil.236_1018819 JE.Soil.236_1018847 JE.Soil.236_1018884 JE.Soil.236_1018903 JE.Soil.236_1019372 JE.Soil.236_1019778 JE.Soil.236_1020284 JE.Soil.236_1020645 JE.Soil.236_1020716 JE.Soil.236_1021420 JE.Soil.236_1021425 JE.Soil.236_1021777 JE.Soil.236_1021793 JE.Soil.236_1021884 JE.Soil.236_1021893 JE.Soil.236_1021987 JE.Soil.236_1022640 JE.Soil.236_1022844 JE.Soil.236_1023335 JE.Soil.236_1023531 JE.Soil.236_1023554 JE.Soil.236_1023558 JE.Soil.236_1023609 JE.Soil.236_1023948 JE.Soil.236_1024028 JE.Soil.236_1024242 JE.Soil.236_1024302 JE.Soil.236_1024506 JE.Soil.236_1025000 JE.Soil.236_1025926 JE.Soil.236_1026203 JE.Soil.236_1026539 JE.Soil.236_1027053 JE.Soil.236_1027165 JE.Soil.236_1027802 JE.Soil.236_1027889 JE.Soil.236_1028112 JE.Soil.236_1028156 JE.Soil.236_1028812 JE.Soil.236_1028897 JE.Soil.236_1028961 JE.Soil.236_1029280 JE.Soil.236_1029362 JE.Soil.236_1029609 JE.Soil.236_1029850 JE.Soil.236_1029864 JE.Soil.236_1029909 JE.Soil.236_1030074 JE.Soil.236_1030094 JE.Soil.236_1030884 JE.Soil.236_1030936 JE.Soil.236_1031231 JE.Soil.236_1031447 JE.Soil.236_1031842 JE.Soil.236_1031908 JE.Soil.236_1032277 JE.Soil.236_1032714 JE.Soil.236_1032801 JE.Soil.236_1033043 JE.Soil.236_1033140 JE.Soil.236_1033534 JE.Soil.236_1034321 JE.Soil.236_1034628 JE.Soil.236_1035142 JE.Soil.236_1035145 JE.Soil.236_1035398 JE.Soil.236_1035474 JE.Soil.236_1035813 JE.Soil.236_1036195 JE.Soil.236_1036296 JE.Soil.236_1036417 JE.Soil.236_1036515 JE.Soil.236_1036788 JE.Soil.236_1037126 JE.Soil.236_1037129 JE.Soil.236_1037316 JE.Soil.236_1037679 JE.Soil.236_1037869 JE.Soil.236_1037979 JE.Soil.236_1038274 JE.Soil.236_1038275 JE.Soil.236_1038312 JE.Soil.236_1038580 JE.Soil.236_1039165 JE.Soil.236_1039562 JE.Soil.236_1039636 JE.Soil.236_1039833 JE.Soil.236_1039899 JE.Soil.236_1039910 JE.Soil.236_1040033 JE.Soil.236_1040143 JE.Soil.236_1040280 JE.Soil.236_1040835 JE.Soil.236_1041453 JE.Soil.236_1041687 JE.Soil.236_1041733 JE.Soil.236_1042207 JE.Soil.236_1042270 JE.Soil.236_1042300 JE.Soil.236_1042651 JE.Soil.236_1042701 JE.Soil.236_1042784 JE.Soil.236_1043169 JE.Soil.236_1043439 JE.Soil.236_1043880 JE.Soil.236_1044270 JE.Soil.236_1044878 JE.Soil.236_1045742 JE.Soil.236_1046476 JE.Soil.236_1047188 JE.Soil.236_1047292 JE.Soil.236_1047699 JE.Soil.236_1047918 JE.Soil.236_1048027 JE.Soil.236_1048187 JE.Soil.236_1048214 JE.Soil.236_1048588 JE.Soil.236_1049240 JE.Soil.236_1049554 JE.Soil.236_1049816 JE.Soil.236_1049891 JE.Soil.236_1050148 JE.Soil.236_1050429 JE.Soil.236_1050465 JE.Soil.236_1050562 JE.Soil.236_1050809 JE.Soil.236_1051560 JE.Soil.236_1052408 JE.Soil.236_1052417 JE.Soil.236_1052662 JE.Soil.236_1052902 JE.Soil.236_1053254 JE.Soil.236_1053380 JE.Soil.236_1054194 JE.Soil.236_1054521 JE.Soil.236_1054662 JE.Soil.236_1054771 JE.Soil.236_1054956 JE.Soil.236_1055089 JE.Soil.236_1055557 JE.Soil.236_1055578 JE.Soil.236_1056662 JE.Soil.236_1056672 JE.Soil.236_1057052 JE.Soil.236_1057110 JE.Soil.236_1057151 JE.Soil.236_1057611 JE.Soil.236_1057653 JE.Soil.236_1058374 JE.Soil.236_1059179 JE.Soil.236_1059775 JE.Soil.236_1060215 JE.Soil.236_1060266 JE.Soil.236_1060325 JE.Soil.236_1060339 JE.Soil.236_1061426 JE.Soil.236_1061707 JE.Soil.236_1061776 JE.Soil.236_1062048 JE.Soil.236_1062157 JE.Soil.236_1062199 JE.Soil.236_1062810 JE.Soil.236_1063357 JE.Soil.236_1063465 JE.Soil.236_1063518 JE.Soil.236_1063620 JE.Soil.236_1063910 JE.Soil.236_1063980 JE.Soil.236_1064174 JE.Soil.236_1064633 JE.Soil.236_1064833 JE.Soil.236_1064941 JE.Soil.236_1065025 JE.Soil.236_1065115 JE.Soil.236_1065239 JE.Soil.236_1065482 JE.Soil.236_1065947 JE.Soil.236_1066527 JE.Soil.236_1066721 JE.Soil.236_1066989 JE.Soil.236_1067263 JE.Soil.236_1067336 JE.Soil.236_1067545 JE.Soil.236_1067880 JE.Soil.236_1067914 JE.Soil.236_1067936 JE.Soil.236_1068828 JE.Soil.236_1068941 JE.Soil.236_1068947 JE.Soil.236_1068990 JE.Soil.236_1069188 JE.Soil.236_1069517 JE.Soil.236_1070208 JE.Soil.236_1070329 JE.Soil.236_1070504 JE.Soil.236_1070574 JE.Soil.236_1070598 JE.Soil.236_1070599 JE.Soil.236_1070764 JE.Soil.236_1070904 JE.Soil.236_1070927 JE.Soil.236_1071126 JE.Soil.236_1071173 JE.Soil.236_1071388 JE.Soil.236_1071549 JE.Soil.236_1072846 JE.Soil.236_1073110 JE.Soil.236_1073258 JE.Soil.236_1073348 JE.Soil.236_1073472 JE.Soil.236_1073926 JE.Soil.236_1074165 JE.Soil.236_1074450 JE.Soil.236_1074759 JE.Soil.236_1074856 JE.Soil.236_1075108 JE.Soil.236_1075195 JE.Soil.236_1075340 JE.Soil.236_1075457 JE.Soil.236_1076032 JE.Soil.236_1076267 JE.Soil.236_1076418 JE.Soil.236_1076484 JE.Soil.236_1076542 JE.Soil.236_1076551 JE.Soil.236_1076986 JE.Soil.236_1077376 JE.Soil.236_1077732 JE.Soil.236_1077867 JE.Soil.236_1078644 JE.Soil.236_1078750 JE.Soil.236_1079128 JE.Soil.236_1079806 JE.Soil.236_1079902 JE.Soil.236_1079941 JE.Soil.236_1080089 JE.Soil.236_1080338 JE.Soil.236_1080483 JE.Soil.236_1080611 JE.Soil.236_1080670 JE.Soil.236_1080803 JE.Soil.236_1080986 JE.Soil.236_1081057 JE.Soil.236_1081206 JE.Soil.236_1081547 JE.Soil.236_1081714 JE.Soil.236_1082320 JE.Soil.236_1082789 JE.Soil.236_1083172 JE.Soil.236_1083396 JE.Soil.236_1083518 JE.Soil.236_1083681 JE.Soil.236_1084704 JE.Soil.236_1085080 JE.Soil.236_1085091 JE.Soil.236_1085704 JE.Soil.236_1085764 JE.Soil.236_1085891 JE.Soil.236_1086219 JE.Soil.236_1086244 JE.Soil.236_1086351 JE.Soil.236_1086851 JE.Soil.236_1087325 JE.Soil.236_1087352 JE.Soil.236_1087451 JE.Soil.236_1088375 JE.Soil.236_1088393 JE.Soil.236_1088842 JE.Soil.236_1089080 JE.Soil.236_1089279 JE.Soil.236_1089483 JE.Soil.236_1089999 JE.Soil.236_1090144 JE.Soil.236_1091111 JE.Soil.236_1091171 JE.Soil.236_1091292 JE.Soil.236_1091323 JE.Soil.236_1091719 JE.Soil.236_1092187 JE.Soil.236_1092555 JE.Soil.236_1092724 JE.Soil.236_1092733 JE.Soil.236_1093235 JE.Soil.236_1093398 JE.Soil.236_1093584 JE.Soil.236_1093871 JE.Soil.236_1093919 JE.Soil.236_1094069 JE.Soil.236_1094340 JE.Soil.236_1094364 JE.Soil.236_1094389 JE.Soil.236_1094542 JE.Soil.236_1094581 JE.Soil.236_1095629 JE.Soil.236_1095946 JE.Soil.236_1096044 JE.Soil.236_1096802 JE.Soil.236_1096848 JE.Soil.236_1096908 JE.Soil.236_1097611 JE.Soil.236_1097927 JE.Soil.236_1099048 JE.Soil.236_1100409 JE.Soil.236_1100735 JE.Soil.236_1100839 JE.Soil.236_1100929 JE.Soil.236_1100940 JE.Soil.236_1101128 JE.Soil.236_1101179 JE.Soil.236_1101249 JE.Soil.236_1101296 JE.Soil.236_1102259 JE.Soil.236_1103147 JE.Soil.236_1103256 JE.Soil.236_1103399 JE.Soil.236_1103502 JE.Soil.236_1103899 JE.Soil.236_1104486 JE.Soil.236_1104586 JE.Soil.236_1104647 JE.Soil.236_1104725 JE.Soil.236_1104865 JE.Soil.236_1105044 JE.Soil.236_1105214 JE.Soil.236_1105221 JE.Soil.236_1105315 JE.Soil.236_1105506 JE.Soil.236_1105665 JE.Soil.236_1105683 JE.Soil.236_1105771 JE.Soil.236_1105845 JE.Soil.236_1106158 JE.Soil.236_1106676 JE.Soil.236_1106688 JE.Soil.236_1106841 JE.Soil.236_1107566 JE.Soil.236_1107618 JE.Soil.236_1107777 JE.Soil.236_1108062 JE.Soil.236_1108129 JE.Soil.236_1108449 JE.Soil.236_1108472 JE.Soil.236_1108601 JE.Soil.236_1109401 JE.Soil.236_1109800 JE.Soil.236_1110056 JE.Soil.236_1110194 JE.Soil.236_1110332 JE.Soil.236_1110345 JE.Soil.236_1110377 JE.Soil.236_1110382 JE.Soil.236_1110616 JE.Soil.236_1110847 JE.Soil.236_1110988 JE.Soil.236_1111472 JE.Soil.236_1111509 JE.Soil.236_1111558 JE.Soil.236_1112131 JE.Soil.236_1112205 JE.Soil.236_1112289 JE.Soil.236_1112421 JE.Soil.236_1112931 JE.Soil.236_1113362 JE.Soil.236_1113456 JE.Soil.236_1113492 JE.Soil.236_1113531 JE.Soil.236_1114716 JE.Soil.236_1115330 JE.Soil.236_1115524 JE.Soil.236_1115616 JE.Soil.236_1116036 JE.Soil.236_1116247 JE.Soil.236_1116997 JE.Soil.236_1117243 JE.Soil.236_1117289 JE.Soil.236_1117345 JE.Soil.236_1117857 JE.Soil.236_1118530 JE.Soil.236_1118753 JE.Soil.236_1118931 JE.Soil.236_1119614 JE.Soil.236_1119782 JE.Soil.236_1119985 JE.Soil.236_1120019 JE.Soil.236_1120110 JE.Soil.236_1120252 JE.Soil.236_1120393 JE.Soil.236_1120602 JE.Soil.236_1120796 JE.Soil.236_1120813 JE.Soil.236_1120898 JE.Soil.236_1120933 JE.Soil.236_1120977 JE.Soil.236_1120988 JE.Soil.236_1121349 JE.Soil.236_1121503 JE.Soil.236_1121735 JE.Soil.236_1121822 JE.Soil.236_1122097 JE.Soil.236_1122259 JE.Soil.236_1122404 JE.Soil.236_1122626 JE.Soil.236_1122757 JE.Soil.236_1122811 JE.Soil.236_1122935 JE.Soil.236_1122995 JE.Soil.236_1123139 JE.Soil.236_1123386 JE.Soil.236_1124284 JE.Soil.236_1124697 JE.Soil.236_1124840 JE.Soil.236_1124892 JE.Soil.236_1125011 JE.Soil.236_1125521 JE.Soil.236_1125724 JE.Soil.236_1125761 JE.Soil.236_1126073 JE.Soil.236_1126087 JE.Soil.236_1126137 JE.Soil.236_1126525 JE.Soil.236_1127161 JE.Soil.236_1127223 JE.Soil.236_1127488 JE.Soil.236_1127527 JE.Soil.236_1127670 JE.Soil.236_1128163 JE.Soil.236_1128208 JE.Soil.236_1128447 JE.Soil.236_1129202 JE.Soil.236_1129609 JE.Soil.236_1129919 JE.Soil.236_1129923 JE.Soil.236_1130179 JE.Soil.236_1130387 JE.Soil.236_1130403 JE.Soil.236_1130524 JE.Soil.236_1130669 JE.Soil.236_1130746 JE.Soil.236_1130783 JE.Soil.236_1131269 JE.Soil.236_1131983 JE.Soil.236_1132676 JE.Soil.236_1132769 JE.Soil.236_1132861 JE.Soil.236_1133444 JE.Soil.236_1133546 JE.Soil.236_1133601 JE.Soil.236_1133807 JE.Soil.236_1133873 JE.Soil.236_1134121 JE.Soil.236_1134194 JE.Soil.236_1134233 JE.Soil.236_1134920 JE.Soil.236_1135054 JE.Soil.236_1135311 JE.Soil.236_1135321 JE.Soil.236_1135347 JE.Soil.236_1135528 JE.Soil.236_1135667 JE.Soil.236_1136009 JE.Soil.236_1136057 JE.Soil.236_1136589 JE.Soil.236_1136732 JE.Soil.236_1136885 JE.Soil.236_1137238 JE.Soil.236_1137446 JE.Soil.236_1137456 JE.Soil.236_1137993 JE.Soil.236_1138311 JE.Soil.236_1138378 JE.Soil.236_1138542 JE.Soil.236_1138560 JE.Soil.236_1139584 JE.Soil.236_1139749 JE.Soil.236_1140058 JE.Soil.236_1140874 JE.Soil.236_1140919 JE.Soil.236_1140951 JE.Soil.236_1141019 JE.Soil.236_1141142 JE.Soil.236_1141632 JE.Soil.236_1141717 JE.Soil.236_1141873 JE.Soil.236_1141881 JE.Soil.236_1141956 JE.Soil.236_1142223 JE.Soil.236_1142283 JE.Soil.236_1142791 JE.Soil.236_1143277 JE.Soil.236_1143515 JE.Soil.236_1143820 JE.Soil.236_1144158 JE.Soil.236_1144176 JE.Soil.236_1144191 JE.Soil.236_1144531 JE.Soil.236_1144537 JE.Soil.236_1144720 JE.Soil.236_1145800 JE.Soil.236_1146054 JE.Soil.236_1146055 JE.Soil.236_1146247 JE.Soil.236_1146628 JE.Soil.236_1146694 JE.Soil.236_1146982 JE.Soil.236_1147234 JE.Soil.236_1147244 JE.Soil.236_1147245 JE.Soil.236_1147638 JE.Soil.236_1149551 JE.Soil.236_1149653 JE.Soil.236_1150139 JE.Soil.236_1150334 JE.Soil.236_1150490 JE.Soil.236_1150570 JE.Soil.236_1151122 JE.Soil.236_1151584 JE.Soil.236_1151823 JE.Soil.236_1152533 JE.Soil.236_1152580 JE.Soil.236_1152686 JE.Soil.236_1152690 JE.Soil.236_1152738 JE.Soil.236_1152964 JE.Soil.236_1153622 JE.Soil.236_1153655 JE.Soil.236_1153717 JE.Soil.236_1154413 JE.Soil.236_1154581 JE.Soil.236_1155051 JE.Soil.236_1155324 JE.Soil.236_1155336 JE.Soil.236_1155721 JE.Soil.236_1155940 JE.Soil.236_1156204 JE.Soil.236_1156408 JE.Soil.236_1157152 JE.Soil.236_1157465 JE.Soil.236_1157652 JE.Soil.236_1157789 JE.Soil.236_1158855 JE.Soil.236_1159034 JE.Soil.236_1159095 JE.Soil.236_1159267 JE.Soil.236_1159285 JE.Soil.236_1159381 JE.Soil.236_1159483 JE.Soil.236_1159657 JE.Soil.236_1159738 JE.Soil.236_1160009 JE.Soil.236_1160233 JE.Soil.236_1160488 JE.Soil.236_1160493 JE.Soil.236_1160659 JE.Soil.236_1161251 JE.Soil.236_1161458 JE.Soil.236_1161710 JE.Soil.236_1161836 JE.Soil.236_1162102 JE.Soil.236_1162587 JE.Soil.236_1162618 JE.Soil.236_1162953 JE.Soil.236_1163114 JE.Soil.236_1163472 JE.Soil.236_1163742 JE.Soil.236_1163748 JE.Soil.236_1164251 JE.Soil.236_1164378 JE.Soil.236_1164538 JE.Soil.236_1164645 JE.Soil.236_1165312 JE.Soil.236_1165852 JE.Soil.236_1165902 JE.Soil.236_1166306 JE.Soil.236_1166559 JE.Soil.236_1166593 JE.Soil.236_1167016 JE.Soil.236_1167789 JE.Soil.236_1167848 JE.Soil.236_1167957 JE.Soil.236_1168327 JE.Soil.236_1168589 JE.Soil.236_1168779 JE.Soil.236_1168952 JE.Soil.236_1169324 JE.Soil.236_1169356 JE.Soil.236_1169378 JE.Soil.236_1169410 JE.Soil.236_1169455 JE.Soil.236_1169746 JE.Soil.236_1169784 JE.Soil.236_1170355 JE.Soil.236_1170690 JE.Soil.236_1170698 JE.Soil.236_1170906 JE.Soil.236_1171145 JE.Soil.236_1171216 JE.Soil.236_1171341 JE.Soil.236_1171806 JE.Soil.236_1171967 JE.Soil.236_1172063 JE.Soil.236_1172347 JE.Soil.236_1172584 JE.Soil.236_1173273 JE.Soil.236_1173390 JE.Soil.236_1173427 JE.Soil.236_1174384 JE.Soil.236_1174468 JE.Soil.236_1175032 JE.Soil.236_1176036 JE.Soil.236_1176073 JE.Soil.236_1176097 JE.Soil.236_1176301 JE.Soil.236_1176480 JE.Soil.236_1177069 JE.Soil.236_1177079 JE.Soil.236_1177085 JE.Soil.236_1177160 JE.Soil.236_1177495 JE.Soil.236_1177727 JE.Soil.236_1177900 JE.Soil.236_1177998 JE.Soil.236_1178413 JE.Soil.236_1178651 JE.Soil.236_1178983 JE.Soil.236_1179168 JE.Soil.236_1179298 JE.Soil.236_1179400 JE.Soil.236_1179599 JE.Soil.236_1179672 JE.Soil.236_1179978 JE.Soil.236_1180214 JE.Soil.236_1180391 JE.Soil.236_1180528 JE.Soil.236_1180710 JE.Soil.236_1181617 JE.Soil.236_1181958 JE.Soil.236_1182040 JE.Soil.236_1182525 JE.Soil.236_1182527 JE.Soil.236_1183005 JE.Soil.236_1183178 JE.Soil.236_1183524 JE.Soil.236_1183599 JE.Soil.236_1183653 JE.Soil.236_1184122 JE.Soil.236_1184143 JE.Soil.236_1184633 JE.Soil.236_1185382 JE.Soil.236_1185504 JE.Soil.236_1185872 JE.Soil.236_1185937 JE.Soil.236_1186340 JE.Soil.236_1186729 JE.Soil.236_1186976 JE.Soil.236_1187007 JE.Soil.236_1187330 JE.Soil.236_1187880 JE.Soil.236_1187881 JE.Soil.236_1188141 JE.Soil.236_1188564 JE.Soil.236_1189011 JE.Soil.236_1189022 JE.Soil.236_1189620 JE.Soil.236_1189687 JE.Soil.236_1189795 JE.Soil.236_1189811 JE.Soil.236_1189832 JE.Soil.236_1189847 JE.Soil.236_1189884 JE.Soil.236_1189976 JE.Soil.236_1190016 JE.Soil.236_1190022 JE.Soil.236_1190263 JE.Soil.236_1190844 JE.Soil.236_1191560 JE.Soil.236_1192181 JE.Soil.236_1192212 JE.Soil.236_1192260 JE.Soil.236_1192390 JE.Soil.236_1192595 JE.Soil.236_1192905 JE.Soil.236_1193083 JE.Soil.236_1193103 JE.Soil.236_1193211 JE.Soil.236_1193371 JE.Soil.236_1193890 JE.Soil.236_1194520 JE.Soil.236_1194544 JE.Soil.236_1194680 JE.Soil.236_1194976 JE.Soil.236_1194993 JE.Soil.236_1195139 JE.Soil.236_1196318 JE.Soil.236_1196576 JE.Soil.236_1197888 JE.Soil.236_1198032 JE.Soil.236_1198438 JE.Soil.236_1198699 JE.Soil.236_1198955 JE.Soil.236_1199595 JE.Soil.236_1199800 JE.Soil.236_1199983 JE.Soil.236_1200110 JE.Soil.236_1200235 JE.Soil.236_1200827 JE.Soil.236_1201494 JE.Soil.236_1202562 JE.Soil.236_1202833 JE.Soil.236_1203588 JE.Soil.236_1203637 JE.Soil.236_1203647 JE.Soil.236_1203668 JE.Soil.236_1204674 JE.Soil.236_1204889 JE.Soil.236_1205106 JE.Soil.236_1205377 JE.Soil.236_1206329 JE.Soil.236_1206544 JE.Soil.236_1206787 JE.Soil.236_1206887 JE.Soil.236_1207091 JE.Soil.236_1207122 JE.Soil.236_1207423 JE.Soil.236_1207691 JE.Soil.236_1207862 JE.Soil.236_1208036 JE.Soil.236_1208105 JE.Soil.236_1208336 JE.Soil.236_1208486 JE.Soil.236_1208558 JE.Soil.236_1208653 JE.Soil.236_1208989 JE.Soil.236_1210409 JE.Soil.236_1210590 JE.Soil.236_1211149 JE.Soil.236_1211529 JE.Soil.236_1211599 JE.Soil.236_1211645 JE.Soil.236_1211666 JE.Soil.236_1212075 JE.Soil.236_1214119 JE.Soil.236_1215194 JE.Soil.236_1215326 JE.Soil.236_1215822 JE.Soil.236_1215873 JE.Soil.236_1216258 JE.Soil.236_1216411 JE.Soil.236_1216877 JE.Soil.236_1217025 JE.Soil.236_1217140 JE.Soil.236_1217198 JE.Soil.236_1217305 JE.Soil.236_1217860 JE.Soil.236_1217879 JE.Soil.236_1218098 JE.Soil.236_1218103 JE.Soil.236_1218459 JE.Soil.236_1218481 JE.Soil.236_1218986 JE.Soil.236_1219001 JE.Soil.236_1219067 JE.Soil.236_1219071 JE.Soil.236_1219229 JE.Soil.236_1219350 JE.Soil.236_1219434 JE.Soil.236_1219438 JE.Soil.236_1219670 JE.Soil.236_1219688 JE.Soil.236_1219693 JE.Soil.236_1219824 JE.Soil.236_1221062 JE.Soil.236_1221694 JE.Soil.236_1222113 JE.Soil.236_1222167 JE.Soil.236_1222312 JE.Soil.236_1222726 JE.Soil.236_1222870 JE.Soil.236_1223581 JE.Soil.236_1223659 JE.Soil.236_1223952 JE.Soil.236_1224686 JE.Soil.236_1224920 JE.Soil.236_1224934 JE.Soil.236_1225365 JE.Soil.236_1225552 JE.Soil.236_1225778 JE.Soil.236_1225809 JE.Soil.236_1225810 JE.Soil.236_1225829 JE.Soil.236_1226264 JE.Soil.236_1226348 JE.Soil.236_1226666 JE.Soil.236_1226746 JE.Soil.236_1226976 JE.Soil.236_1227020 JE.Soil.236_1227108 JE.Soil.236_1227248 JE.Soil.236_1227556 JE.Soil.236_1228325 JE.Soil.236_1228885 JE.Soil.236_1229279 JE.Soil.236_1229308 JE.Soil.236_1229723 JE.Soil.236_1230448 JE.Soil.236_1230590 JE.Soil.236_1231523 JE.Soil.236_1232115 JE.Soil.236_1232117 JE.Soil.236_1233161 JE.Soil.236_1233168 JE.Soil.236_1233208 JE.Soil.236_1233391 JE.Soil.236_1234027 JE.Soil.236_1234551 JE.Soil.236_1235341 JE.Soil.236_1235586 JE.Soil.236_1236077 JE.Soil.236_1236338 JE.Soil.236_1236356 JE.Soil.236_1236360 JE.Soil.236_1236698 JE.Soil.236_1237024 JE.Soil.236_1237321 JE.Soil.236_1237323 JE.Soil.236_1237505 JE.Soil.236_1237643 JE.Soil.236_1237936 JE.Soil.236_1238088 JE.Soil.236_1238107 JE.Soil.236_1238341 JE.Soil.236_1238470 JE.Soil.236_1239420 JE.Soil.236_1239670 JE.Soil.236_1239744 JE.Soil.236_1239899 JE.Soil.236_1240264 JE.Soil.236_1240727 JE.Soil.236_1241164 JE.Soil.236_1242066 JE.Soil.236_1242660 JE.Soil.236_1242841 JE.Soil.236_1242959 JE.Soil.236_1243056 JE.Soil.236_1243069 JE.Soil.236_1243456 JE.Soil.236_1243554 JE.Soil.236_1243771 JE.Soil.236_1244006 JE.Soil.236_1244064 JE.Soil.236_1244312 JE.Soil.236_1244343 JE.Soil.236_1244363 JE.Soil.236_1244871 JE.Soil.236_1245085 JE.Soil.236_1245969 JE.Soil.236_1246329 JE.Soil.236_1246690 JE.Soil.236_1247311 JE.Soil.236_1247358 JE.Soil.236_1247409 JE.Soil.236_1247660 JE.Soil.236_1248101 JE.Soil.236_1248470 JE.Soil.236_1248643 JE.Soil.236_1249139 JE.Soil.236_1249479 JE.Soil.236_1249745 JE.Soil.236_1250456 JE.Soil.236_1251142 JE.Soil.236_1251742 JE.Soil.236_1252242 JE.Soil.236_1252689 JE.Soil.236_1252774 JE.Soil.236_1252798 JE.Soil.236_1253024 JE.Soil.236_1253146 JE.Soil.236_1253381 JE.Soil.236_1253948 JE.Soil.236_1254047 JE.Soil.236_1254505 JE.Soil.236_1254608 JE.Soil.236_1254618 JE.Soil.236_1254793 JE.Soil.236_1255025 JE.Soil.236_1255307 JE.Soil.236_1255955 JE.Soil.236_1255980 JE.Soil.236_1256860 JE.Soil.236_1257137 JE.Soil.236_1257815 JE.Soil.236_1258033 JE.Soil.236_1258050 JE.Soil.236_1258091 JE.Soil.236_1258665 JE.Soil.236_1258868 JE.Soil.236_1258970 JE.Soil.236_1259009 JE.Soil.236_1259333 JE.Soil.236_1259514 JE.Soil.236_1259765 JE.Soil.236_1260050 JE.Soil.236_1260174 JE.Soil.236_1260343 JE.Soil.236_1260570 JE.Soil.236_1260670 JE.Soil.236_1260786 JE.Soil.236_1260906 JE.Soil.236_1260988 JE.Soil.236_1261140 JE.Soil.236_1261418 JE.Soil.236_1261419 JE.Soil.236_1261462 JE.Soil.236_1262534 JE.Soil.236_1262669 JE.Soil.236_1262801 JE.Soil.236_1262986 JE.Soil.236_1263036 JE.Soil.236_1263400 JE.Soil.236_1263517 JE.Soil.236_1263650 JE.Soil.236_1263824 JE.Soil.236_1263873 JE.Soil.236_1264120 JE.Soil.236_1264245 JE.Soil.236_1264316 JE.Soil.236_1264404 JE.Soil.236_1264436 JE.Soil.236_1264447 JE.Soil.236_1264993 JE.Soil.236_1265059 JE.Soil.236_1265119 JE.Soil.236_1265403 JE.Soil.236_1265531 JE.Soil.236_1266028 JE.Soil.236_1266068 JE.Soil.236_1266097 JE.Soil.236_1266199 JE.Soil.236_1266303 JE.Soil.236_1266600 JE.Soil.236_1266781 JE.Soil.236_1266991 JE.Soil.236_1267109 JE.Soil.236_1267208 JE.Soil.236_1267286 JE.Soil.236_1267390 JE.Soil.236_1267619 JE.Soil.236_1267730 JE.Soil.236_1267777 JE.Soil.236_1268204 JE.Soil.236_1268772 JE.Soil.236_1269767 JE.Soil.236_1269854 JE.Soil.236_1270425 JE.Soil.236_1270470 JE.Soil.236_1270541 JE.Soil.236_1270649 JE.Soil.236_1270769 JE.Soil.236_1270957 JE.Soil.236_1271226 JE.Soil.236_1271321 JE.Soil.236_1271375 JE.Soil.236_1271697 JE.Soil.236_1272419 JE.Soil.236_1272522 JE.Soil.236_1272523 JE.Soil.236_1272783 JE.Soil.236_1273162 JE.Soil.236_1273438 JE.Soil.236_1273516 JE.Soil.236_1273731 JE.Soil.236_1273737 JE.Soil.236_1273757 JE.Soil.236_1273866 JE.Soil.236_1274077 JE.Soil.236_1274190 JE.Soil.236_1274212 JE.Soil.236_1274353 JE.Soil.236_1274578 JE.Soil.236_1274722 JE.Soil.236_1274736 JE.Soil.236_1274960 JE.Soil.236_1275562 JE.Soil.236_1275672 JE.Soil.236_1276915 JE.Soil.236_1277008 JE.Soil.236_1277133 JE.Soil.236_1277348 JE.Soil.236_1277936 JE.Soil.236_1278011 JE.Soil.236_1278560 JE.Soil.236_1279202 JE.Soil.236_1279271 JE.Soil.236_1279764 JE.Soil.236_1279867 JE.Soil.236_1280019 JE.Soil.236_1280412 JE.Soil.236_1280845 JE.Soil.236_1280921 JE.Soil.236_1281109 JE.Soil.236_1281318 JE.Soil.236_1281747 JE.Soil.236_1281917 JE.Soil.236_1281957 JE.Soil.236_1281997 JE.Soil.236_1282539 JE.Soil.236_1283092 JE.Soil.236_1283308 JE.Soil.236_1283592 JE.Soil.236_1283614 JE.Soil.236_1283657 JE.Soil.236_1283951 JE.Soil.236_1284600 JE.Soil.236_1285808 JE.Soil.236_1285882 JE.Soil.236_1285913 JE.Soil.236_1286430 JE.Soil.236_1286753 JE.Soil.236_1286796 JE.Soil.236_1286801 JE.Soil.236_1286831 JE.Soil.236_1286882 JE.Soil.236_1287103 JE.Soil.236_1287712 JE.Soil.236_1288194 JE.Soil.236_1288382 JE.Soil.236_1288385 JE.Soil.236_1288460 JE.Soil.236_1288601 JE.Soil.236_1288644 JE.Soil.236_1289051 JE.Soil.236_1289913 JE.Soil.236_1290007 JE.Soil.236_1290566 JE.Soil.236_1290898 JE.Soil.236_1291069 JE.Soil.236_1291323 JE.Soil.236_1291486 JE.Soil.236_1291541 JE.Soil.236_1291950 JE.Soil.236_1293048 JE.Soil.236_1293715 JE.Soil.236_1293730 JE.Soil.236_1294470 JE.Soil.236_1294588 JE.Soil.236_1294854 JE.Soil.236_1294958 JE.Soil.236_1295230 JE.Soil.236_1295313 JE.Soil.236_1295384 JE.Soil.236_1296017 JE.Soil.236_1296265 JE.Soil.236_1296453 JE.Soil.236_1296767 JE.Soil.236_1296808 JE.Soil.236_1297044 JE.Soil.236_1297725 JE.Soil.236_1298083 JE.Soil.236_1298551 JE.Soil.236_1298669 JE.Soil.236_1299117 JE.Soil.236_1299233 JE.Soil.236_1299588 JE.Soil.236_1299666 JE.Soil.236_1299931 JE.Soil.236_1300047 JE.Soil.236_1300757 JE.Soil.236_1300824 JE.Soil.236_1301162 JE.Soil.236_1301256 JE.Soil.236_1301603 JE.Soil.236_1301680 JE.Soil.236_1302049 JE.Soil.236_1302101 JE.Soil.236_1302215 JE.Soil.236_1302380 JE.Soil.236_1302417 JE.Soil.236_1303045 JE.Soil.236_1303050 JE.Soil.236_1303151 JE.Soil.236_1303160 JE.Soil.236_1303218 JE.Soil.236_1303287 JE.Soil.236_1303360 JE.Soil.236_1303535 JE.Soil.236_1303989 JE.Soil.236_1304176 JE.Soil.236_1304362 JE.Soil.236_1304418 JE.Soil.236_1304777 JE.Soil.236_1305612 JE.Soil.236_1305708 JE.Soil.236_1305967 JE.Soil.236_1306414 JE.Soil.236_1306774 JE.Soil.236_1307060 JE.Soil.236_1307150 JE.Soil.236_1307275 JE.Soil.236_1307357 JE.Soil.236_1307568 JE.Soil.236_1307571 JE.Soil.236_1307663 JE.Soil.236_1307919 JE.Soil.236_1307925 JE.Soil.236_1308365 JE.Soil.236_1308531 JE.Soil.236_1308909 JE.Soil.236_1309121 JE.Soil.236_1309273 JE.Soil.236_1309830 JE.Soil.236_1309859 JE.Soil.236_1309867 JE.Soil.236_1309870 JE.Soil.236_1309906 JE.Soil.236_1310000 JE.Soil.236_1310011 JE.Soil.236_1310244 JE.Soil.236_1310447 JE.Soil.236_1310528 JE.Soil.236_1310552 JE.Soil.236_1310615 JE.Soil.236_1310705 JE.Soil.236_1310876 JE.Soil.236_1311026 JE.Soil.236_1311136 JE.Soil.236_1311194 JE.Soil.236_1311482 JE.Soil.236_1311489 JE.Soil.236_1312303 JE.Soil.236_1312657 JE.Soil.236_1312680 JE.Soil.236_1312822 JE.Soil.236_1313029 JE.Soil.236_1313375 JE.Soil.236_1313506 JE.Soil.236_1313614 JE.Soil.236_1313797 JE.Soil.236_1313966 JE.Soil.236_1314017 JE.Soil.236_1314068 JE.Soil.236_1314353 JE.Soil.236_1314714 JE.Soil.236_1314735 JE.Soil.236_1315370 JE.Soil.236_1315777 JE.Soil.236_1315816 JE.Soil.236_1315940 JE.Soil.236_1316088 JE.Soil.236_1316128 JE.Soil.236_1316333 JE.Soil.236_1316480 JE.Soil.236_1316651 JE.Soil.236_1316742 JE.Soil.236_1316751 JE.Soil.236_1317104 JE.Soil.236_1317836 JE.Soil.236_1317888 JE.Soil.236_1317911 JE.Soil.236_1318466 JE.Soil.236_1318971 JE.Soil.236_1319756 JE.Soil.236_1319772 JE.Soil.236_1320284 JE.Soil.236_1320518 JE.Soil.236_1320521 JE.Soil.236_1320733 JE.Soil.236_1321392 JE.Soil.236_1321641 JE.Soil.236_1321712 JE.Soil.236_1321810 JE.Soil.236_1322143 JE.Soil.236_1322168 JE.Soil.236_1322199 JE.Soil.236_1322236 JE.Soil.236_1322366 JE.Soil.236_1322410 JE.Soil.236_1322478 JE.Soil.236_1322513 JE.Soil.236_1323191 JE.Soil.236_1323305 JE.Soil.236_1324109 JE.Soil.236_1324451 JE.Soil.236_1324735 JE.Soil.236_1324883 JE.Soil.236_1325166 JE.Soil.236_1325937 JE.Soil.236_1326193 JE.Soil.236_1326532 JE.Soil.236_1326698 JE.Soil.236_1327178 JE.Soil.236_1327188 JE.Soil.236_1327240 JE.Soil.236_1327387 JE.Soil.236_1327434 JE.Soil.236_1327616 JE.Soil.236_1327793 JE.Soil.236_1327856 JE.Soil.236_1328010 JE.Soil.236_1328152 JE.Soil.236_1328327 JE.Soil.236_1328881 JE.Soil.236_1329182 JE.Soil.236_1329259 JE.Soil.236_1329771 JE.Soil.236_1330665 JE.Soil.236_1330779 JE.Soil.236_1330799 JE.Soil.236_1331134 JE.Soil.236_1331790 JE.Soil.236_1331848 JE.Soil.236_1332421 JE.Soil.236_1332510 JE.Soil.236_1332846 JE.Soil.236_1332880 JE.Soil.236_1332937 JE.Soil.236_1333683 JE.Soil.236_1333778 JE.Soil.236_1334141 JE.Soil.236_1334928 JE.Soil.236_1334977 JE.Soil.236_1334982 JE.Soil.236_1335503 JE.Soil.236_1335600 JE.Soil.236_1335723 JE.Soil.236_1335921 JE.Soil.236_1335980 JE.Soil.236_1337347 JE.Soil.236_1337477 JE.Soil.236_1337820 JE.Soil.236_1338569 JE.Soil.236_1338685 JE.Soil.236_1338729 JE.Soil.236_1338947 JE.Soil.236_1339249 JE.Soil.236_1339561 JE.Soil.236_1339842 JE.Soil.236_1340006 JE.Soil.236_1340078 JE.Soil.236_1340139 JE.Soil.236_1340166 JE.Soil.236_1340270 JE.Soil.236_1340523 JE.Soil.236_1341014 JE.Soil.236_1341257 JE.Soil.236_1341307 JE.Soil.236_1341358 JE.Soil.236_1341381 JE.Soil.236_1341527 JE.Soil.236_1341739 JE.Soil.236_1341818 JE.Soil.236_1341850 JE.Soil.236_1342469 JE.Soil.236_1342473 JE.Soil.236_1343421 JE.Soil.236_1344087 JE.Soil.236_1344183 JE.Soil.236_1344218 JE.Soil.236_1345873 JE.Soil.236_1345896 JE.Soil.236_1346128 JE.Soil.236_1346160 JE.Soil.236_1346880 JE.Soil.236_1346897 JE.Soil.236_1347345 JE.Soil.236_1347912 JE.Soil.236_1348216 JE.Soil.236_1348242 JE.Soil.236_1348450 JE.Soil.236_1348461 JE.Soil.236_1348914 JE.Soil.236_1349070 JE.Soil.236_1349376 JE.Soil.236_1349573 JE.Soil.236_1349727 JE.Soil.236_1349739 JE.Soil.236_1349785 JE.Soil.236_1349787 JE.Soil.236_1349907 JE.Soil.236_1349932 JE.Soil.236_1350028 JE.Soil.236_1350134 JE.Soil.236_1350268 JE.Soil.236_1350284 JE.Soil.236_1350490 JE.Soil.236_1350551 JE.Soil.236_1350923 JE.Soil.236_1351339 JE.Soil.236_1351420 JE.Soil.236_1351608 JE.Soil.236_1351813 JE.Soil.236_1351931 JE.Soil.236_1352016 JE.Soil.236_1352036 JE.Soil.236_1352079 JE.Soil.236_1352128 JE.Soil.236_1352291 JE.Soil.236_1352302 JE.Soil.236_1352487 JE.Soil.236_1353296 JE.Soil.236_1353411 JE.Soil.236_1353526 JE.Soil.236_1353616 JE.Soil.236_1354981 JE.Soil.236_1355157 JE.Soil.236_1355774 JE.Soil.236_1355970 JE.Soil.236_1356551 JE.Soil.236_1356619 JE.Soil.236_1356987 JE.Soil.236_1357108 JE.Soil.236_1357142 JE.Soil.236_1358023 JE.Soil.236_1358849 JE.Soil.236_1358955 JE.Soil.236_1359689 JE.Soil.236_1359837 JE.Soil.236_1359939 JE.Soil.236_1360202 JE.Soil.236_1360631 JE.Soil.236_1360844 JE.Soil.236_1360955 JE.Soil.236_1361191 JE.Soil.236_1361351 JE.Soil.236_1361851 JE.Soil.236_1362182 JE.Soil.236_1362350 JE.Soil.236_1362392 JE.Soil.236_1362475 JE.Soil.236_1362579 JE.Soil.236_1362615 JE.Soil.236_1362804 JE.Soil.236_1362952 JE.Soil.236_1363227 JE.Soil.236_1363539 JE.Soil.236_1363610 JE.Soil.236_1364035 JE.Soil.236_1364283 JE.Soil.236_1364738 JE.Soil.236_1364983 JE.Soil.236_1365302 JE.Soil.236_1365401 JE.Soil.236_1365469 JE.Soil.236_1365745 JE.Soil.236_1366031 JE.Soil.236_1366217 JE.Soil.236_1366322 JE.Soil.236_1366433 JE.Soil.236_1366585 JE.Soil.236_1367035 JE.Soil.236_1367095 JE.Soil.236_1367433 JE.Soil.236_1367586 JE.Soil.236_1367868 JE.Soil.236_1367871 JE.Soil.236_1368294 JE.Soil.236_1368359 JE.Soil.236_1369348 JE.Soil.236_1369875 JE.Soil.236_1370077 JE.Soil.236_1370874 JE.Soil.236_1371405 JE.Soil.236_1371549 JE.Soil.236_1371595 JE.Soil.236_1371653 JE.Soil.236_1371747 JE.Soil.236_1372024 JE.Soil.236_1372251 JE.Soil.236_1372350 JE.Soil.236_1372536 JE.Soil.236_1372598 JE.Soil.236_1372872 JE.Soil.236_1372967 JE.Soil.236_1373660 JE.Soil.236_1373695 JE.Soil.236_1374195 JE.Soil.236_1374454 JE.Soil.236_1374539 JE.Soil.236_1374543 JE.Soil.236_1375114 JE.Soil.236_1375263 JE.Soil.236_1375730 JE.Soil.236_1375745 JE.Soil.236_1376055 JE.Soil.236_1376134 JE.Soil.236_1376542 JE.Soil.236_1376978 JE.Soil.236_1377028 JE.Soil.236_1377140 JE.Soil.236_1377186 JE.Soil.236_1377255 JE.Soil.236_1377425 JE.Soil.236_1377624 JE.Soil.236_1377677 JE.Soil.236_1377702 JE.Soil.236_1378163 JE.Soil.236_1378879 JE.Soil.236_1379425 JE.Soil.236_1379531 JE.Soil.236_1380472 JE.Soil.236_1380535 JE.Soil.236_1380922 JE.Soil.236_1381813 JE.Soil.236_1382293 JE.Soil.236_1382327 JE.Soil.236_1382462 JE.Soil.236_1382761 JE.Soil.236_1383015 JE.Soil.236_1383066 JE.Soil.236_1383870 JE.Soil.236_1384100 JE.Soil.236_1384246 JE.Soil.236_1384272 JE.Soil.236_1384380 JE.Soil.236_1384474 JE.Soil.236_1384752 JE.Soil.236_1384920 JE.Soil.236_1384971 JE.Soil.236_1385017 JE.Soil.236_1385153 JE.Soil.236_1385266 JE.Soil.236_1385354 JE.Soil.236_1385729 JE.Soil.236_1385969 JE.Soil.236_1386125 JE.Soil.236_1386567 JE.Soil.236_1386762 JE.Soil.236_1386832 JE.Soil.236_1387682 JE.Soil.236_1387778 JE.Soil.236_1388345 JE.Soil.236_1388430 JE.Soil.236_1388512 JE.Soil.236_1388515 JE.Soil.236_1388672 JE.Soil.236_1388730 JE.Soil.236_1388809 JE.Soil.236_1388958 JE.Soil.236_1389241 JE.Soil.236_1389254 JE.Soil.236_1389438 JE.Soil.236_1389457 JE.Soil.236_1389593 JE.Soil.236_1389911 JE.Soil.236_1390493 JE.Soil.236_1390750 JE.Soil.236_1390811 JE.Soil.236_1390872 JE.Soil.236_1390920 JE.Soil.236_1391051 JE.Soil.236_1391062 JE.Soil.236_1392261 JE.Soil.236_1392328 JE.Soil.236_1394130 JE.Soil.236_1394498 JE.Soil.236_1395087 JE.Soil.236_1395205 JE.Soil.236_1395237 JE.Soil.236_1395979 JE.Soil.236_1396213 JE.Soil.236_1396571 JE.Soil.236_1397010 JE.Soil.236_1397158 JE.Soil.236_1397502 JE.Soil.236_1397529 JE.Soil.236_1397725 JE.Soil.236_1398512 JE.Soil.236_1398574 JE.Soil.236_1398735 JE.Soil.236_1398737 JE.Soil.236_1398788 JE.Soil.236_1399096 JE.Soil.236_1399376 JE.Soil.236_1399464 JE.Soil.236_1399545 JE.Soil.236_1399620 JE.Soil.236_1399636 JE.Soil.236_1399650 JE.Soil.236_1399705 JE.Soil.236_1399755 JE.Soil.236_1399803 JE.Soil.236_1399829 JE.Soil.236_1399886 JE.Soil.236_1399992 JE.Soil.236_1400095 JE.Soil.236_1400177 JE.Soil.236_1400221 JE.Soil.236_1400278 JE.Soil.236_1400309 JE.Soil.236_1400424 JE.Soil.236_1400490 JE.Soil.236_1400700 JE.Soil.236_1400722 JE.Soil.236_1400802 JE.Soil.236_1401451 JE.Soil.236_1401945 JE.Soil.236_1401969 JE.Soil.236_1402236 JE.Soil.236_1402643 JE.Soil.236_1402754 JE.Soil.236_1403072 JE.Soil.236_1403088 JE.Soil.236_1403402 JE.Soil.236_1403507 JE.Soil.236_1403517 JE.Soil.236_1403910 JE.Soil.236_1404491 JE.Soil.236_1404762 JE.Soil.236_1404818 JE.Soil.236_1404984 JE.Soil.236_1405069 JE.Soil.236_1405263 JE.Soil.236_1405485 JE.Soil.236_1405505 JE.Soil.236_1405795 JE.Soil.236_1405861 JE.Soil.236_1406253 JE.Soil.236_1406359 JE.Soil.236_1406703 JE.Soil.236_1407007 JE.Soil.236_1407441 JE.Soil.236_1407965 JE.Soil.236_1408309 JE.Soil.236_1408503 JE.Soil.236_1408571 JE.Soil.236_1408689 JE.Soil.236_1408796 JE.Soil.236_1409066 JE.Soil.236_1409279 JE.Soil.236_1409955 JE.Soil.236_1410313 JE.Soil.236_1410776 JE.Soil.236_1410878 JE.Soil.236_1411514 JE.Soil.236_1412367 JE.Soil.236_1412728 JE.Soil.236_1412768 JE.Soil.236_1413019 JE.Soil.236_1413399 JE.Soil.236_1413918 JE.Soil.236_1414317 JE.Soil.236_1414477 JE.Soil.236_1414761 JE.Soil.236_1414878 JE.Soil.236_1415237 JE.Soil.236_1415454 JE.Soil.236_1415586 JE.Soil.236_1415624 JE.Soil.236_1415732 JE.Soil.236_1415741 JE.Soil.236_1416579 JE.Soil.236_1416962 JE.Soil.236_1417001 JE.Soil.236_1417155 JE.Soil.236_1417369 JE.Soil.236_1417416 JE.Soil.236_1417991 JE.Soil.236_1418001 JE.Soil.236_1418081 JE.Soil.236_1418580 JE.Soil.236_1418854 JE.Soil.236_1419039 JE.Soil.236_1419211 JE.Soil.236_1420879 JE.Soil.236_1420885 JE.Soil.236_1421507 JE.Soil.236_1421520 JE.Soil.236_1421592 JE.Soil.236_1421690 JE.Soil.236_1422060 JE.Soil.236_1422559 JE.Soil.236_1422928 JE.Soil.236_1422983 JE.Soil.236_1423013 JE.Soil.236_1423122 JE.Soil.236_1423350 JE.Soil.236_1423487 JE.Soil.236_1423621 JE.Soil.236_1423790 JE.Soil.236_1423807 JE.Soil.236_1423979 JE.Soil.236_1424077 JE.Soil.236_1424320 JE.Soil.236_1424326 JE.Soil.236_1424567 JE.Soil.236_1424814 JE.Soil.236_1424876 JE.Soil.236_1424900 JE.Soil.236_1424919 JE.Soil.236_1424929 JE.Soil.236_1425321 JE.Soil.236_1425478 JE.Soil.236_1425638 JE.Soil.236_1425740 JE.Soil.236_1425981 JE.Soil.236_1426044 JE.Soil.236_1426181 JE.Soil.236_1426395 JE.Soil.236_1426436 JE.Soil.236_1426561 JE.Soil.236_1426730 JE.Soil.236_1427045 JE.Soil.236_1427215 JE.Soil.236_1427279 JE.Soil.236_1427671 JE.Soil.236_1428778 JE.Soil.236_1428785 JE.Soil.236_1428910 JE.Soil.236_1429129 JE.Soil.236_1429206 JE.Soil.236_1429315 JE.Soil.236_1429415 JE.Soil.236_1429658 JE.Soil.236_1429687 JE.Soil.236_1429713 JE.Soil.236_1429944 JE.Soil.236_1430051 JE.Soil.236_1430174 JE.Soil.236_1430581 JE.Soil.236_1430849 JE.Soil.236_1431681 JE.Soil.236_1431943 JE.Soil.236_1432131 JE.Soil.236_1433101 JE.Soil.236_1433663 JE.Soil.236_1433802 JE.Soil.236_1434627 JE.Soil.236_1435234 JE.Soil.236_1435277 JE.Soil.236_1435951 JE.Soil.236_1436582 JE.Soil.236_1437258 JE.Soil.236_1437618 JE.Soil.236_1438545 JE.Soil.236_1438568 JE.Soil.236_1438652 JE.Soil.236_1438789 JE.Soil.236_1438825 JE.Soil.236_1438992 JE.Soil.236_1439155 JE.Soil.236_1439223 JE.Soil.236_1439421 JE.Soil.236_1439641 JE.Soil.236_1439727 JE.Soil.236_1439737 JE.Soil.236_1440588 JE.Soil.236_1440841 JE.Soil.236_1441447 JE.Soil.236_1442169 JE.Soil.236_1442985 JE.Soil.236_1443435 JE.Soil.236_1443680 JE.Soil.236_1443850 JE.Soil.236_1444000 JE.Soil.236_1445118 JE.Soil.236_1445221 JE.Soil.236_1445245 JE.Soil.236_1445279 JE.Soil.236_1445825 JE.Soil.236_1445960 JE.Soil.236_1446159 JE.Soil.236_1446421 JE.Soil.236_1446770 JE.Soil.236_1446802 JE.Soil.236_1446976 JE.Soil.236_1447479 JE.Soil.236_1447564 JE.Soil.236_1447943 JE.Soil.236_1448342 JE.Soil.236_1448357 JE.Soil.236_1448789 JE.Soil.236_1448918 JE.Soil.236_1449220 JE.Soil.236_1449346 JE.Soil.236_1449413 JE.Soil.236_1449503 JE.Soil.236_1449668 JE.Soil.236_1449683 JE.Soil.236_1449800 JE.Soil.236_1449855 JE.Soil.236_1449867 JE.Soil.236_1449892 JE.Soil.236_1450008 JE.Soil.236_1450076 JE.Soil.236_1450196 JE.Soil.236_1450262 JE.Soil.236_1450402 JE.Soil.236_1450878 JE.Soil.236_1451054 JE.Soil.236_1451243 JE.Soil.236_1451262 JE.Soil.236_1451289 JE.Soil.236_1451302 JE.Soil.236_1451452 JE.Soil.236_1451510 JE.Soil.236_1451830 JE.Soil.236_1451904 JE.Soil.236_1452135 JE.Soil.236_1452788 JE.Soil.236_1453061 JE.Soil.236_1453212 JE.Soil.236_1453243 JE.Soil.236_1453624 JE.Soil.236_1454225 JE.Soil.236_1454304 JE.Soil.236_1454545 JE.Soil.236_1454678 JE.Soil.236_1455807 JE.Soil.236_1456399 JE.Soil.236_1456412 JE.Soil.236_1456790 JE.Soil.236_1458085 JE.Soil.236_1458132 JE.Soil.236_1458202 JE.Soil.236_1458412 JE.Soil.236_1458439 JE.Soil.236_1458504 JE.Soil.236_1458521 JE.Soil.236_1458614 JE.Soil.236_1458679 JE.Soil.236_1459039 JE.Soil.236_1459162 JE.Soil.236_1459532 JE.Soil.236_1459711 JE.Soil.236_1460831 JE.Soil.236_1461146 JE.Soil.236_1461294 JE.Soil.236_1461489 JE.Soil.236_1461721 JE.Soil.236_1462107 JE.Soil.236_1462248 JE.Soil.236_1462990 JE.Soil.236_1463335 JE.Soil.236_1463609 JE.Soil.236_1464070 JE.Soil.236_1464193 JE.Soil.236_1464329 JE.Soil.236_1464658 JE.Soil.236_1465013 JE.Soil.236_1465864 JE.Soil.236_1466067 JE.Soil.236_1466293 JE.Soil.236_1466394 JE.Soil.236_1466484 JE.Soil.236_1466624 JE.Soil.236_1466626 JE.Soil.236_1466991 JE.Soil.236_1467007 JE.Soil.236_1467295 JE.Soil.236_1467522 JE.Soil.236_1467539 JE.Soil.236_1467564 JE.Soil.236_1467685 JE.Soil.236_1468345 JE.Soil.236_1468435 JE.Soil.236_1468633 JE.Soil.236_1469022 JE.Soil.236_1469051 JE.Soil.236_1469315 JE.Soil.236_1469355 JE.Soil.236_1469363 JE.Soil.236_1469389 JE.Soil.236_1469538 JE.Soil.236_1469908 JE.Soil.236_1470099 JE.Soil.236_1470303 JE.Soil.236_1470361 JE.Soil.236_1471016 JE.Soil.236_1471621 JE.Soil.236_1471904 JE.Soil.236_1472090 JE.Soil.236_1472207 JE.Soil.236_1472222 JE.Soil.236_1473126 JE.Soil.236_1473187 JE.Soil.236_1473193 JE.Soil.236_1473324 JE.Soil.236_1473337 JE.Soil.236_1473594 JE.Soil.236_1473731 JE.Soil.236_1473902 JE.Soil.236_1474001 JE.Soil.236_1474075 JE.Soil.236_1474364 JE.Soil.236_1474394 JE.Soil.236_1474544 JE.Soil.236_1474682 JE.Soil.236_1475215 JE.Soil.236_1476249 JE.Soil.236_1476888 JE.Soil.236_1477495 JE.Soil.236_1477626 JE.Soil.236_1477986 JE.Soil.236_1477987 JE.Soil.236_1478262 JE.Soil.236_1478437 JE.Soil.236_1478617 JE.Soil.236_1479513 JE.Soil.236_1479517 JE.Soil.236_1479586 JE.Soil.236_1479616 JE.Soil.236_1479887 JE.Soil.236_1479925 JE.Soil.236_1480274 JE.Soil.236_1480321 JE.Soil.236_1480411 JE.Soil.236_1480486 JE.Soil.236_1480692 JE.Soil.236_1481104 JE.Soil.236_1481216 JE.Soil.236_1481308 JE.Soil.236_1481601 JE.Soil.236_1481765 JE.Soil.236_1482527 JE.Soil.236_1482617 JE.Soil.236_1482855 JE.Soil.236_1483259 JE.Soil.236_1483512 JE.Soil.236_1483828 JE.Soil.236_1484030 JE.Soil.236_1484033 JE.Soil.236_1484246 JE.Soil.236_1484331 JE.Soil.236_1484334 JE.Soil.236_1484534 JE.Soil.236_1484647 JE.Soil.236_1484742 JE.Soil.236_1485004 JE.Soil.236_1485176 JE.Soil.236_1485274 JE.Soil.236_1485710 JE.Soil.236_1485715 JE.Soil.236_1485798 JE.Soil.236_1485805 JE.Soil.236_1485932 JE.Soil.236_1486120 JE.Soil.236_1486250 JE.Soil.236_1486751 JE.Soil.236_1487071 JE.Soil.236_1487344 JE.Soil.236_1487524 JE.Soil.236_1487657 JE.Soil.236_1488067 JE.Soil.236_1488146 JE.Soil.236_1488448 JE.Soil.236_1489010 JE.Soil.236_1489042 JE.Soil.236_1489214 JE.Soil.236_1489481 JE.Soil.236_1489611 JE.Soil.236_1489823 JE.Soil.236_1490238 JE.Soil.236_1490567 JE.Soil.236_1490586 JE.Soil.236_1490644 JE.Soil.236_1490832 JE.Soil.236_1490923 JE.Soil.236_1490960 JE.Soil.236_1491028 JE.Soil.236_1491113 JE.Soil.236_1491356 JE.Soil.236_1491400 JE.Soil.236_1491477 JE.Soil.236_1491943 JE.Soil.236_1491945 JE.Soil.236_1492116 JE.Soil.236_1492486 JE.Soil.236_1494265 JE.Soil.236_1494759 JE.Soil.236_1495026 JE.Soil.236_1495137 JE.Soil.236_1495303 JE.Soil.236_1495976 JE.Soil.236_1496055 JE.Soil.236_1496056 JE.Soil.236_1496540 JE.Soil.236_1496675 JE.Soil.236_1496738 JE.Soil.236_1496809 JE.Soil.236_1496814 JE.Soil.236_1496982 JE.Soil.236_1497465 JE.Soil.236_1497505 JE.Soil.236_1497582 JE.Soil.236_1497932 JE.Soil.236_1498155 JE.Soil.236_1498218 JE.Soil.236_1498842 JE.Soil.236_1499170 JE.Soil.236_1499329 JE.Soil.236_1500235 JE.Soil.236_1500326 JE.Soil.236_1500503 JE.Soil.236_1500639 JE.Soil.236_1500744 JE.Soil.236_1500753 JE.Soil.236_1500990 JE.Soil.236_1500991 JE.Soil.236_1501194 JE.Soil.236_1501221 JE.Soil.236_1501386 JE.Soil.236_1501533 JE.Soil.236_1501617 JE.Soil.236_1502059 JE.Soil.236_1502202 JE.Soil.236_1502215 JE.Soil.236_1502338 JE.Soil.236_1502618 JE.Soil.236_1502973 JE.Soil.236_1503376 JE.Soil.236_1503844 JE.Soil.236_1504233 JE.Soil.236_1504597 JE.Soil.236_1504985 JE.Soil.236_1505224 JE.Soil.236_1505282 JE.Soil.236_1505792 JE.Soil.236_1505855 JE.Soil.236_1506061 JE.Soil.236_1506343 JE.Soil.236_1506495 JE.Soil.236_1506838 JE.Soil.236_1506843 JE.Soil.236_1506962 JE.Soil.236_1508816 JE.Soil.236_1509041 JE.Soil.236_1509103 JE.Soil.236_1509648 JE.Soil.236_1509833 JE.Soil.236_1510221 JE.Soil.236_1510425 JE.Soil.236_1510427 JE.Soil.236_1510830 JE.Soil.236_1511278 JE.Soil.236_1511349 JE.Soil.236_1511556 JE.Soil.236_1511730 JE.Soil.236_1511776 JE.Soil.236_1512014 JE.Soil.236_1512020 JE.Soil.236_1512023 JE.Soil.236_1512627 JE.Soil.236_1512865 JE.Soil.236_1513721 JE.Soil.236_1513825 JE.Soil.236_1514066 JE.Soil.236_1514136 JE.Soil.236_1514958 JE.Soil.236_1515111 JE.Soil.236_1515360 JE.Soil.236_1516632 JE.Soil.236_1517248 JE.Soil.236_1518130 JE.Soil.236_1518286 JE.Soil.236_1518505 JE.Soil.236_1518918 JE.Soil.236_1519086 JE.Soil.236_1519185 JE.Soil.236_1519862 JE.Soil.236_1519969 JE.Soil.236_1520358 JE.Soil.236_1520407 JE.Soil.236_1520438 JE.Soil.236_1520476 JE.Soil.236_1520860 JE.Soil.236_1520953 JE.Soil.236_1521666 JE.Soil.236_1521959 JE.Soil.236_1522056 JE.Soil.236_1522083 JE.Soil.236_1522944 JE.Soil.236_1523511 JE.Soil.236_1523542 JE.Soil.236_1524025 JE.Soil.236_1524124 JE.Soil.236_1524269 JE.Soil.236_1524811 JE.Soil.236_1525019 JE.Soil.236_1525251 JE.Soil.236_1525376 JE.Soil.236_1525834 JE.Soil.236_1526532 JE.Soil.236_1526608 JE.Soil.236_1526862 JE.Soil.236_1527127 JE.Soil.236_1527139 JE.Soil.236_1527479 JE.Soil.236_1528733 JE.Soil.236_1528818 JE.Soil.236_1530062 JE.Soil.236_1530403 JE.Soil.236_1530563 JE.Soil.236_1530603 JE.Soil.236_1530999 JE.Soil.236_1531031 JE.Soil.236_1531395 JE.Soil.236_1532224 JE.Soil.236_1532446 JE.Soil.236_1532462 JE.Soil.236_1533345 JE.Soil.236_1533942 JE.Soil.236_1534102 JE.Soil.236_1534254 JE.Soil.236_1535477 JE.Soil.236_1535868 JE.Soil.236_1536118 JE.Soil.236_1536314 JE.Soil.236_1536380 JE.Soil.236_1536785 JE.Soil.236_1537020 JE.Soil.236_1537188 JE.Soil.236_1537344 JE.Soil.236_1537375 JE.Soil.236_1537627 JE.Soil.236_1537984 JE.Soil.236_1538049 JE.Soil.236_1538796 JE.Soil.236_1538966 JE.Soil.236_1539263 JE.Soil.236_1539541 JE.Soil.236_1539973 JE.Soil.236_1540286 JE.Soil.236_1540839 JE.Soil.236_1541000 JE.Soil.236_1541544 JE.Soil.236_1542291 JE.Soil.236_1542606 JE.Soil.236_1542758 JE.Soil.236_1542792 JE.Soil.236_1542918 JE.Soil.236_1542935 JE.Soil.236_1542953 JE.Soil.236_1543061 JE.Soil.236_1543221 JE.Soil.236_1543308 JE.Soil.236_1543340 JE.Soil.236_1543363 JE.Soil.236_1543556 JE.Soil.236_1543780 JE.Soil.236_1543810 JE.Soil.236_1544300 JE.Soil.236_1544315 JE.Soil.236_1544422 JE.Soil.236_1544448 JE.Soil.236_1544585 JE.Soil.236_1544709 JE.Soil.236_1544801 JE.Soil.236_1544944 JE.Soil.236_1545184 JE.Soil.236_1545499 JE.Soil.236_1545654 JE.Soil.236_1545850 JE.Soil.236_1545947 JE.Soil.236_1546227 JE.Soil.236_1546296 JE.Soil.236_1546864 JE.Soil.236_1546954 JE.Soil.236_1547069 JE.Soil.236_1547184 JE.Soil.236_1547266 JE.Soil.236_1547310 JE.Soil.236_1547755 JE.Soil.236_1548050 JE.Soil.236_1548396 JE.Soil.236_1549083 JE.Soil.236_1549569 JE.Soil.236_1550169 JE.Soil.236_1551377 JE.Soil.236_1551423 JE.Soil.236_1551534 JE.Soil.236_1551888 JE.Soil.236_1551948 JE.Soil.236_1551986 JE.Soil.236_1552620 JE.Soil.236_1552852 JE.Soil.236_1553011 JE.Soil.236_1553580 JE.Soil.236_1553649 JE.Soil.236_1554104 JE.Soil.236_1554152 JE.Soil.236_1554363 JE.Soil.236_1554712 JE.Soil.236_1555037 JE.Soil.236_1555293 JE.Soil.236_1555588 JE.Soil.236_1555678 JE.Soil.236_1555844 JE.Soil.236_1555872 JE.Soil.236_1555977 JE.Soil.236_1556003 JE.Soil.236_1556146 JE.Soil.236_1556854 JE.Soil.236_1557033 JE.Soil.236_1557090 JE.Soil.236_1557816 JE.Soil.236_1558235 JE.Soil.236_1558346 JE.Soil.236_1558374 JE.Soil.236_1558516 JE.Soil.236_1558805 JE.Soil.236_1558878 JE.Soil.236_1559094 JE.Soil.236_1559641 JE.Soil.236_1559834 JE.Soil.236_1560018 JE.Soil.236_1560194 JE.Soil.236_1560220 JE.Soil.236_1560223 JE.Soil.236_1560493 JE.Soil.236_1560674 JE.Soil.236_1561233 JE.Soil.236_1561473 JE.Soil.236_1562350 JE.Soil.236_1562352 JE.Soil.236_1562644 JE.Soil.236_1562673 JE.Soil.236_1562980 JE.Soil.236_1563149 JE.Soil.236_1564335 JE.Soil.236_1564336 JE.Soil.236_1564569 JE.Soil.236_1564694 JE.Soil.236_1564843 JE.Soil.236_1564919 JE.Soil.236_1565028 JE.Soil.236_1565177 JE.Soil.236_1565285 JE.Soil.236_1565352 JE.Soil.236_1565508 JE.Soil.236_1566135 JE.Soil.236_1566335 JE.Soil.236_1566720 JE.Soil.236_1567968 JE.Soil.236_1568174 JE.Soil.236_1568652 JE.Soil.236_1568718 JE.Soil.236_1568733 JE.Soil.236_1568874 JE.Soil.236_1568878 JE.Soil.236_1569183 JE.Soil.236_1569324 JE.Soil.236_1569410 JE.Soil.236_1569722 JE.Soil.236_1570063 JE.Soil.236_1570095 JE.Soil.236_1570276 JE.Soil.236_1570427 JE.Soil.236_1570636 JE.Soil.236_1570824 JE.Soil.236_1570997 JE.Soil.236_1571049 JE.Soil.236_1571277 JE.Soil.236_1571288 JE.Soil.236_1571526 JE.Soil.236_1571710 JE.Soil.236_1571933 JE.Soil.236_1572095 JE.Soil.236_1572843 JE.Soil.236_1573450 JE.Soil.236_1573580 JE.Soil.236_1573585 JE.Soil.236_1573734 JE.Soil.236_1573932 JE.Soil.236_1574046 JE.Soil.236_1574081 JE.Soil.236_1574121 JE.Soil.236_1574393 JE.Soil.236_1574831 JE.Soil.236_1574924 JE.Soil.236_1574945 JE.Soil.236_1574991 JE.Soil.236_1574992 JE.Soil.236_1575283 JE.Soil.236_1575299 JE.Soil.236_1575641 JE.Soil.236_1575669 JE.Soil.236_1575866 JE.Soil.236_1575996 JE.Soil.236_1576041 JE.Soil.236_1577431 JE.Soil.236_1577642 JE.Soil.236_1577657 JE.Soil.236_1577881 JE.Soil.236_1577885 JE.Soil.236_1578563 JE.Soil.236_1578738 JE.Soil.236_1578883 JE.Soil.236_1579260 JE.Soil.236_1579478 JE.Soil.236_1579505 JE.Soil.236_1579699 JE.Soil.236_1579915 JE.Soil.236_1580103 JE.Soil.236_1580201 JE.Soil.236_1580518 JE.Soil.236_1580548 JE.Soil.236_1580996 JE.Soil.236_1581052 JE.Soil.236_1581323 JE.Soil.236_1581560 JE.Soil.236_1581886 JE.Soil.236_1581924 JE.Soil.236_1582197 JE.Soil.236_1582237 JE.Soil.236_1582625 JE.Soil.236_1582700 JE.Soil.236_1582775 JE.Soil.236_1582867 JE.Soil.236_1582879 JE.Soil.236_1582992 JE.Soil.236_1583122 JE.Soil.236_1583139 JE.Soil.236_1583592 JE.Soil.236_1583642 JE.Soil.236_1584290 JE.Soil.236_1584398 JE.Soil.236_1584695 JE.Soil.236_1584852 JE.Soil.236_1584854 JE.Soil.236_1585114 JE.Soil.236_1585138 JE.Soil.236_1585312 JE.Soil.236_1585410 JE.Soil.236_1585470 JE.Soil.236_1585743 JE.Soil.236_1585783 JE.Soil.236_1586192 JE.Soil.236_1586262 JE.Soil.236_1586669 JE.Soil.236_1586678 JE.Soil.236_1586713 JE.Soil.236_1586971 JE.Soil.236_1587066 JE.Soil.236_1587299 JE.Soil.236_1587919 JE.Soil.236_1588045 JE.Soil.236_1588599 JE.Soil.236_1588732 JE.Soil.236_1588950 JE.Soil.236_1588952 JE.Soil.236_1589038 JE.Soil.236_1589087 JE.Soil.236_1589964 JE.Soil.236_1590195 JE.Soil.236_1590719 JE.Soil.236_1590931 JE.Soil.236_1591044 JE.Soil.236_1591167 JE.Soil.236_1591449 JE.Soil.236_1591464 JE.Soil.236_1591972 JE.Soil.236_1591986 JE.Soil.236_1592780 JE.Soil.236_1593002 JE.Soil.236_1593156 JE.Soil.236_1593986 JE.Soil.236_1595121 JE.Soil.236_1595570 JE.Soil.236_1595732 JE.Soil.236_1595829 JE.Soil.236_1595999 JE.Soil.236_1596364 JE.Soil.236_1596741 JE.Soil.236_1596771 JE.Soil.236_1596923 JE.Soil.236_1597063 JE.Soil.236_1597233 JE.Soil.236_1597244 JE.Soil.236_1597290 JE.Soil.236_1597649 JE.Soil.236_1598566 JE.Soil.236_1598588 JE.Soil.236_1598590 JE.Soil.236_1598883 JE.Soil.236_1599198 JE.Soil.236_1599843 JE.Soil.236_1600339 JE.Soil.236_1600395 JE.Soil.236_1600455 JE.Soil.236_1600512 JE.Soil.236_1600626 JE.Soil.236_1600720 JE.Soil.236_1600816 JE.Soil.236_1600838 JE.Soil.236_1601105 JE.Soil.236_1601214 JE.Soil.236_1601479 JE.Soil.236_1601627 JE.Soil.236_1601650 JE.Soil.236_1601689 JE.Soil.236_1601976 JE.Soil.236_1602161 JE.Soil.236_1603553 JE.Soil.236_1603788 JE.Soil.236_1604029 JE.Soil.236_1604074 JE.Soil.236_1604650 JE.Soil.236_1604733 JE.Soil.236_1604976 JE.Soil.236_1605094 JE.Soil.236_1605209 JE.Soil.236_1605221 JE.Soil.236_1605846 JE.Soil.236_1605963 JE.Soil.236_1606103 JE.Soil.236_1606180 JE.Soil.236_1606196 JE.Soil.236_1606493 JE.Soil.236_1606641 JE.Soil.236_1606784 JE.Soil.236_1606801 JE.Soil.236_1606842 JE.Soil.236_1607130 JE.Soil.236_1607216 JE.Soil.236_1607236 JE.Soil.236_1607279 JE.Soil.236_1607997 JE.Soil.236_1608028 JE.Soil.236_1608173 JE.Soil.236_1608590 JE.Soil.236_1608631 JE.Soil.236_1608691 JE.Soil.236_1608859 JE.Soil.236_1609177 JE.Soil.236_1609233 JE.Soil.236_1609483 JE.Soil.236_1609531 JE.Soil.236_1609726 JE.Soil.236_1609730 JE.Soil.236_1609767 JE.Soil.236_1609860 JE.Soil.236_1610292 JE.Soil.236_1610323 JE.Soil.236_1611026 JE.Soil.236_1611206 JE.Soil.236_1611418 JE.Soil.236_1611661 JE.Soil.236_1611708 JE.Soil.236_1611764 JE.Soil.236_1611946 JE.Soil.236_1612254 JE.Soil.236_1612652 JE.Soil.236_1612939 JE.Soil.236_1613319 JE.Soil.236_1613855 JE.Soil.236_1614802 JE.Soil.236_1614883 JE.Soil.236_1614915 JE.Soil.236_1615015 JE.Soil.236_1615214 JE.Soil.236_1615444 JE.Soil.236_1615556 JE.Soil.236_1616777 JE.Soil.236_1617052 JE.Soil.236_1617224 JE.Soil.236_1617454 JE.Soil.236_1617938 JE.Soil.236_1618771 JE.Soil.236_1619012 JE.Soil.236_1619073 JE.Soil.236_1619220 JE.Soil.236_1619831 JE.Soil.236_1619860 JE.Soil.236_1619911 JE.Soil.236_1619932 JE.Soil.236_1620032 JE.Soil.236_1620054 JE.Soil.236_1620437 JE.Soil.236_1620529 JE.Soil.236_1620652 JE.Soil.236_1621027 JE.Soil.236_1621180 JE.Soil.236_1621210 JE.Soil.236_1622200 JE.Soil.236_1622359 JE.Soil.236_1622465 JE.Soil.236_1622674 JE.Soil.236_1623479 JE.Soil.236_1623546 JE.Soil.236_1623754 JE.Soil.236_1624161 JE.Soil.236_1624166 JE.Soil.236_1624345 JE.Soil.236_1624578 JE.Soil.236_1624671 JE.Soil.236_1624757 JE.Soil.236_1624773 JE.Soil.236_1625115 JE.Soil.236_1625428 JE.Soil.236_1625753 JE.Soil.236_1625864 JE.Soil.236_1626150 JE.Soil.236_1626553 JE.Soil.236_1626825 JE.Soil.236_1627131 JE.Soil.236_1627148 JE.Soil.236_1627212 JE.Soil.236_1628201 JE.Soil.236_1628395 JE.Soil.236_1628447 JE.Soil.236_1628685 JE.Soil.236_1628799 JE.Soil.236_1628815 JE.Soil.236_1628867 JE.Soil.236_1629292 JE.Soil.236_1629558 JE.Soil.236_1629573 JE.Soil.236_1630100 JE.Soil.236_1630524 JE.Soil.236_1630796 JE.Soil.236_1631004 JE.Soil.236_1631056 JE.Soil.236_1631147 JE.Soil.236_1631162 JE.Soil.236_1631697 JE.Soil.236_1631800 JE.Soil.236_1632142 JE.Soil.236_1632299 JE.Soil.236_1632452 JE.Soil.236_1633003 JE.Soil.236_1633130 JE.Soil.236_1633394 JE.Soil.236_1633565 JE.Soil.236_1633770 JE.Soil.236_1634279 JE.Soil.236_1634670 JE.Soil.236_1634697 JE.Soil.236_1634901 JE.Soil.236_1635166 JE.Soil.236_1635844 JE.Soil.236_1636111 JE.Soil.236_1636276 JE.Soil.236_1636462 JE.Soil.236_1636817 JE.Soil.236_1637178 JE.Soil.236_1637259 JE.Soil.236_1637531 JE.Soil.236_1637631 JE.Soil.236_1637667 JE.Soil.236_1638190 JE.Soil.236_1638250 JE.Soil.236_1638719 JE.Soil.236_1638778 JE.Soil.236_1639646 JE.Soil.236_1639941 JE.Soil.236_1640350 JE.Soil.236_1640386 JE.Soil.236_1640476 JE.Soil.236_1640749 JE.Soil.236_1641517 JE.Soil.236_1641543 JE.Soil.236_1641552 JE.Soil.236_1641973 JE.Soil.236_1641987 JE.Soil.236_1642065 JE.Soil.236_1642105 JE.Soil.236_1642675 JE.Soil.236_1643035 JE.Soil.236_1643062 JE.Soil.236_1643133 JE.Soil.236_1643277 JE.Soil.236_1643582 JE.Soil.236_1643610 JE.Soil.236_1643742 JE.Soil.236_1643798 JE.Soil.236_1643885 JE.Soil.236_1643966 JE.Soil.236_1644022 JE.Soil.236_1644074 JE.Soil.236_1644097 JE.Soil.236_1644745 JE.Soil.236_1644993 JE.Soil.236_1645026 JE.Soil.236_1645133 JE.Soil.236_1645418 JE.Soil.236_1645661 JE.Soil.236_1645664 JE.Soil.236_1645759 JE.Soil.236_1645795 JE.Soil.236_1645943 JE.Soil.236_1645983 JE.Soil.236_1646146 JE.Soil.236_1647171 JE.Soil.236_1647494 JE.Soil.236_1647695 JE.Soil.236_1648048 JE.Soil.236_1648110 JE.Soil.236_1648374 JE.Soil.236_1648497 JE.Soil.236_1649638 JE.Soil.236_1649988 JE.Soil.236_1650171 JE.Soil.236_1650286 JE.Soil.236_1650368 JE.Soil.236_1650435 JE.Soil.236_1650517 JE.Soil.236_1650589 JE.Soil.236_1650634 JE.Soil.236_1650834 JE.Soil.236_1650982 JE.Soil.236_1651227 JE.Soil.236_1651315 JE.Soil.236_1651347 JE.Soil.236_1651356 JE.Soil.236_1651480 JE.Soil.236_1651602 JE.Soil.236_1651829 JE.Soil.236_1651987 JE.Soil.236_1652160 JE.Soil.236_1652259 JE.Soil.236_1652267 JE.Soil.236_1652279 JE.Soil.236_1652495 JE.Soil.236_1653058 JE.Soil.236_1653322 JE.Soil.236_1653383 JE.Soil.236_1653399 JE.Soil.236_1653991 JE.Soil.236_1654056 JE.Soil.236_1654131 JE.Soil.236_1654302 JE.Soil.236_1654328 JE.Soil.236_1654553 JE.Soil.236_1654603 JE.Soil.236_1654772 JE.Soil.236_1654850 JE.Soil.236_1654906 JE.Soil.236_1655383 JE.Soil.236_1655443 JE.Soil.236_1655646 JE.Soil.236_1655901 JE.Soil.236_1656000 JE.Soil.236_1656053 JE.Soil.236_1656119 JE.Soil.236_1656619 JE.Soil.236_1657018 JE.Soil.236_1657499 JE.Soil.236_1657518 JE.Soil.236_1657597 JE.Soil.236_1657820 JE.Soil.236_1658029 JE.Soil.236_1658107 JE.Soil.236_1658212 JE.Soil.236_1658316 JE.Soil.236_1658643 JE.Soil.236_1658792 JE.Soil.236_1658884 JE.Soil.236_1659242 JE.Soil.236_1659522 JE.Soil.236_1659551 JE.Soil.236_1659688 JE.Soil.236_1659743 JE.Soil.236_1659767 JE.Soil.236_1660297 JE.Soil.236_1660815 JE.Soil.236_1661153 JE.Soil.236_1661609 JE.Soil.236_1661762 JE.Soil.236_1661991 JE.Soil.236_1662061 JE.Soil.236_1662339 JE.Soil.236_1662672 JE.Soil.236_1662751 JE.Soil.236_1663015 JE.Soil.236_1663041 JE.Soil.236_1663201 JE.Soil.236_1663307 JE.Soil.236_1663481 JE.Soil.236_1663652 JE.Soil.236_1663661 JE.Soil.236_1663765 JE.Soil.236_1663951 JE.Soil.236_1664375 JE.Soil.236_1664393 JE.Soil.236_1664505 JE.Soil.236_1664526 JE.Soil.236_1664662 JE.Soil.236_1664735 JE.Soil.236_1665147 JE.Soil.236_1665787 JE.Soil.236_1665982 JE.Soil.236_1666224 JE.Soil.236_1666556 JE.Soil.236_1666561 JE.Soil.236_1666869 JE.Soil.236_1668803 JE.Soil.236_1668830 JE.Soil.236_1668980 JE.Soil.236_1669138 JE.Soil.236_1669384 JE.Soil.236_1669591 JE.Soil.236_1669875 JE.Soil.236_1670015 JE.Soil.236_1670118 JE.Soil.236_1670281 JE.Soil.236_1670761 JE.Soil.236_1670802 JE.Soil.236_1671329 JE.Soil.236_1671382 JE.Soil.236_1671419 JE.Soil.236_1671711 JE.Soil.236_1672403 JE.Soil.236_1672889 JE.Soil.236_1672979 JE.Soil.236_1673376 JE.Soil.236_1674137 JE.Soil.236_1674681 JE.Soil.236_1675427 JE.Soil.236_1675512 JE.Soil.236_1675679 JE.Soil.236_1675753 JE.Soil.236_1675948 JE.Soil.236_1676043 JE.Soil.236_1676281 JE.Soil.236_1676427 JE.Soil.236_1677016 JE.Soil.236_1677066 JE.Soil.236_1677126 JE.Soil.236_1677277 JE.Soil.236_1678040 JE.Soil.236_1678098 JE.Soil.236_1678128 JE.Soil.236_1678352 JE.Soil.236_1678619 JE.Soil.236_1678669 JE.Soil.236_1680742 JE.Soil.236_1681289 JE.Soil.236_1681870 JE.Soil.236_1681949 JE.Soil.236_1681988 JE.Soil.236_1683240 JE.Soil.236_1683466 JE.Soil.236_1684201 JE.Soil.236_1684316 JE.Soil.236_1684859 JE.Soil.236_1684913 JE.Soil.236_1684930 JE.Soil.236_1685013 JE.Soil.236_1685356 JE.Soil.236_1685742 JE.Soil.236_1685838 JE.Soil.236_1686079 JE.Soil.236_1686572 JE.Soil.236_1686584 JE.Soil.236_1686786 JE.Soil.236_1687642 JE.Soil.236_1688212 JE.Soil.236_1688422 JE.Soil.236_1688742 JE.Soil.236_1688919 JE.Soil.236_1689279 JE.Soil.236_1689458 JE.Soil.236_1689654 JE.Soil.236_1689657 JE.Soil.236_1689831 JE.Soil.236_1689969 JE.Soil.236_1690269 JE.Soil.236_1690789 JE.Soil.236_1690830 JE.Soil.236_1690895 JE.Soil.236_1691201 JE.Soil.236_1691679 JE.Soil.236_1691723 JE.Soil.236_1692080 JE.Soil.236_1692240 JE.Soil.236_1692448 JE.Soil.236_1692507 JE.Soil.236_1692943 JE.Soil.236_1693155 JE.Soil.236_1693610 JE.Soil.236_1693833 JE.Soil.236_1694045 JE.Soil.236_1694101 JE.Soil.236_1694229 JE.Soil.236_1694731 JE.Soil.236_1694907 JE.Soil.236_1694958 JE.Soil.236_1695299 JE.Soil.236_1695642 JE.Soil.236_1695656 JE.Soil.236_1696284 JE.Soil.236_1696503 JE.Soil.236_1697324 JE.Soil.236_1697607 JE.Soil.236_1698105 JE.Soil.236_1698475 JE.Soil.236_1699064 JE.Soil.236_1699069 JE.Soil.236_1699246 JE.Soil.236_1699468 JE.Soil.236_1699738 JE.Soil.236_1699956 JE.Soil.236_1699964 JE.Soil.236_1700148 JE.Soil.236_1700225 JE.Soil.236_1700297 JE.Soil.236_1700561 JE.Soil.236_1700662 JE.Soil.236_1701091 JE.Soil.236_1701305 JE.Soil.236_1701500 JE.Soil.236_1701520 JE.Soil.236_1701669 JE.Soil.236_1701670 JE.Soil.236_1701916 JE.Soil.236_1701953 JE.Soil.236_1702428 JE.Soil.236_1703148 JE.Soil.236_1703590 JE.Soil.236_1703673 JE.Soil.236_1703719 JE.Soil.236_1704096 JE.Soil.236_1704109 JE.Soil.236_1704287 JE.Soil.236_1705136 JE.Soil.236_1705307 JE.Soil.236_1705481 JE.Soil.236_1705879 JE.Soil.236_1705894 JE.Soil.236_1705949 JE.Soil.236_1706391 JE.Soil.236_1707276 JE.Soil.236_1707728 JE.Soil.236_1708367 JE.Soil.236_1708949 JE.Soil.236_1709334 JE.Soil.236_1709707 JE.Soil.236_1709908 JE.Soil.236_1709980 JE.Soil.236_1710433 JE.Soil.236_1710642 JE.Soil.236_1711414 JE.Soil.236_1711727 JE.Soil.236_1711955 JE.Soil.236_1711985 JE.Soil.236_1712269 JE.Soil.236_1712299 JE.Soil.236_1712632 JE.Soil.236_1712659 JE.Soil.236_1712880 JE.Soil.236_1712957 JE.Soil.236_1712980 JE.Soil.236_1712991 JE.Soil.236_1713467 JE.Soil.236_1713495 JE.Soil.236_1714586 JE.Soil.236_1714591 JE.Soil.236_1714798 JE.Soil.236_1714954 JE.Soil.236_1714980 JE.Soil.236_1715035 JE.Soil.236_1715120 JE.Soil.236_1715275 JE.Soil.236_1715753 JE.Soil.236_1716738 JE.Soil.236_1716996 JE.Soil.236_1717047 JE.Soil.236_1717107 JE.Soil.236_1717585 JE.Soil.236_1717985 JE.Soil.236_1718138 JE.Soil.236_1718223 JE.Soil.236_1718381 JE.Soil.236_1718384 JE.Soil.236_1718446 JE.Soil.236_1718801 JE.Soil.236_1719441 JE.Soil.236_1719826 JE.Soil.236_1719925 JE.Soil.236_1720009 JE.Soil.236_1720188 JE.Soil.236_1720237 JE.Soil.236_1720416 JE.Soil.236_1720555 JE.Soil.236_1720775 JE.Soil.236_1720850 JE.Soil.236_1721123 JE.Soil.236_1721421 JE.Soil.236_1721557 JE.Soil.236_1721818 JE.Soil.236_1722031 JE.Soil.236_1722237 JE.Soil.236_1722299 JE.Soil.236_1722426 JE.Soil.236_1723128 JE.Soil.236_1723186 JE.Soil.236_1723504 JE.Soil.236_1723630 JE.Soil.236_1723990 JE.Soil.236_1723996 JE.Soil.236_1724554 JE.Soil.236_1724833 JE.Soil.236_1725070 JE.Soil.236_1725484 JE.Soil.236_1725648 JE.Soil.236_1725668 JE.Soil.236_1725810 JE.Soil.236_1726449 JE.Soil.236_1726542 JE.Soil.236_1726645 JE.Soil.236_1726828 JE.Soil.236_1727223 JE.Soil.236_1727545 JE.Soil.236_1727892 JE.Soil.236_1728421 JE.Soil.236_1728570 JE.Soil.236_1728591 JE.Soil.236_1728655 JE.Soil.236_1728992 JE.Soil.236_1729140 JE.Soil.236_1729291 JE.Soil.236_1729345 JE.Soil.236_1729812 JE.Soil.236_1730374 JE.Soil.236_1730870 JE.Soil.236_1730982 JE.Soil.236_1731226 JE.Soil.236_1731468 JE.Soil.236_1731706 JE.Soil.236_1731832 JE.Soil.236_1731894 JE.Soil.236_1731998 JE.Soil.236_1732146 JE.Soil.236_1732341 JE.Soil.236_1732650 JE.Soil.236_1732677 JE.Soil.236_1732697 JE.Soil.236_1732755 JE.Soil.236_1732826 JE.Soil.236_1732834 JE.Soil.236_1733014 JE.Soil.236_1733448 JE.Soil.236_1733719 JE.Soil.236_1733884 JE.Soil.236_1734082 JE.Soil.236_1734670 JE.Soil.236_1734677 JE.Soil.236_1735283 JE.Soil.236_1735752 JE.Soil.236_1735973 JE.Soil.236_1736008 JE.Soil.236_1736112 JE.Soil.236_1736208 JE.Soil.236_1736238 JE.Soil.236_1736546 JE.Soil.236_1736893 JE.Soil.236_1737122 JE.Soil.236_1737164 JE.Soil.236_1737219 JE.Soil.236_1737635 JE.Soil.236_1737869 JE.Soil.236_1738270 JE.Soil.236_1738305 JE.Soil.236_1738637 JE.Soil.236_1738820 JE.Soil.236_1739623 JE.Soil.236_1739782 JE.Soil.236_1739971 JE.Soil.236_1740380 JE.Soil.236_1740384 JE.Soil.236_1740977 JE.Soil.236_1741561 JE.Soil.236_1741577 JE.Soil.236_1741584 JE.Soil.236_1741925 JE.Soil.236_1741957 JE.Soil.236_1742128 JE.Soil.236_1742489 JE.Soil.236_1742662 JE.Soil.236_1742673 JE.Soil.236_1742761 JE.Soil.236_1742792 JE.Soil.236_1743375 JE.Soil.236_1743850 JE.Soil.236_1744007 JE.Soil.236_1744103 JE.Soil.236_1744512 JE.Soil.236_1744746 JE.Soil.236_1745035 JE.Soil.236_1745192 JE.Soil.236_1745561 JE.Soil.236_1745580 JE.Soil.236_1745633 JE.Soil.236_1746212 JE.Soil.236_1746299 JE.Soil.236_1746425 JE.Soil.236_1746504 JE.Soil.236_1746824 JE.Soil.236_1747613 JE.Soil.236_1748033 JE.Soil.236_1748072 JE.Soil.236_1748192 JE.Soil.236_1748763 JE.Soil.236_1750478 JE.Soil.236_1750582 JE.Soil.236_1750612 JE.Soil.236_1750716 JE.Soil.236_1750755 JE.Soil.236_1750785 JE.Soil.236_1750796 JE.Soil.236_1751230 JE.Soil.236_1751585 JE.Soil.236_1751891 JE.Soil.236_1752239 JE.Soil.236_1752439 JE.Soil.236_1752470 JE.Soil.236_1752473 JE.Soil.236_1752760 JE.Soil.236_1753353 JE.Soil.236_1753362 JE.Soil.236_1753471 JE.Soil.236_1753955 JE.Soil.236_1754525 JE.Soil.236_1755195 JE.Soil.236_1755539 JE.Soil.236_1756173 JE.Soil.236_1756427 JE.Soil.236_1757023 JE.Soil.236_1757275 JE.Soil.236_1757418 JE.Soil.236_1757432 JE.Soil.236_1757782 JE.Soil.236_1758127 JE.Soil.236_1758404 JE.Soil.236_1758568 JE.Soil.236_1758714 JE.Soil.236_1759173 JE.Soil.236_1759374 JE.Soil.236_1760113 JE.Soil.236_1760215 JE.Soil.236_1760233 JE.Soil.236_1760583 JE.Soil.236_1761369 JE.Soil.236_1761686 JE.Soil.236_1761754 JE.Soil.236_1761879 JE.Soil.236_1762270 JE.Soil.236_1762738 JE.Soil.236_1762849 JE.Soil.236_1762920 JE.Soil.236_1763034 JE.Soil.236_1763139 JE.Soil.236_1763336 JE.Soil.236_1763342 JE.Soil.236_1763459 JE.Soil.236_1763503 JE.Soil.236_1763704 JE.Soil.236_1764402 JE.Soil.236_1764848 JE.Soil.236_1765248 JE.Soil.236_1765353 JE.Soil.236_1766096 JE.Soil.236_1766385 JE.Soil.236_1766616 JE.Soil.236_1766673 JE.Soil.236_1767090 JE.Soil.236_1767433 JE.Soil.236_1767686 JE.Soil.236_1768069 JE.Soil.236_1768322 JE.Soil.236_1768377 JE.Soil.236_1769014 JE.Soil.236_1769876 JE.Soil.236_1770047 JE.Soil.236_1770689 JE.Soil.236_1770744 JE.Soil.236_1771028 JE.Soil.236_1771352 JE.Soil.236_1771415 JE.Soil.236_1771550 JE.Soil.236_1771732 JE.Soil.236_1771773 JE.Soil.236_1772274 JE.Soil.236_1772364 JE.Soil.236_1772835 JE.Soil.236_1772958 JE.Soil.236_1773003 JE.Soil.236_1773041 JE.Soil.236_1773367 JE.Soil.236_1773774 JE.Soil.236_1773857 JE.Soil.236_1774258 JE.Soil.236_1774372 JE.Soil.236_1774446 JE.Soil.236_1774565 JE.Soil.236_1774725 JE.Soil.236_1775098 JE.Soil.236_1775228 JE.Soil.236_1775544 JE.Soil.236_1775909 JE.Soil.236_1776036 JE.Soil.236_1776140 JE.Soil.236_1776463 JE.Soil.236_1777273 JE.Soil.236_1777389 JE.Soil.236_1777435 JE.Soil.236_1778816 JE.Soil.236_1778843 JE.Soil.236_1779085 JE.Soil.236_1779318 JE.Soil.236_1779579 JE.Soil.236_1779673 JE.Soil.236_1779785 JE.Soil.236_1780231 JE.Soil.236_1780301 JE.Soil.236_1780353 JE.Soil.236_1780718 JE.Soil.236_1780921 JE.Soil.236_1781096 JE.Soil.236_1781628 JE.Soil.236_1782049 JE.Soil.236_1782192 JE.Soil.236_1782386 JE.Soil.236_1782433 JE.Soil.236_1782932 JE.Soil.236_1783221 JE.Soil.236_1783498 JE.Soil.236_1783618 JE.Soil.236_1783911 JE.Soil.236_1784070 JE.Soil.236_1784446 JE.Soil.236_1784543 JE.Soil.236_1785521 JE.Soil.236_1785611 JE.Soil.236_1785648 JE.Soil.236_1786663 JE.Soil.236_1786670 JE.Soil.236_1786939 JE.Soil.236_1787032 JE.Soil.236_1787109 JE.Soil.236_1787247 JE.Soil.236_1787251 JE.Soil.236_1787766 JE.Soil.236_1788335 JE.Soil.236_1788687 JE.Soil.236_1788933 JE.Soil.236_1789135 JE.Soil.236_1789312 JE.Soil.236_1789330 JE.Soil.236_1789961 JE.Soil.236_1790208 JE.Soil.236_1790243 JE.Soil.236_1790307 JE.Soil.236_1790959 JE.Soil.236_1791092 JE.Soil.236_1792060 JE.Soil.236_1792167 JE.Soil.236_1792941 JE.Soil.236_1793117 JE.Soil.236_1793226 JE.Soil.236_1793233 JE.Soil.236_1793331 JE.Soil.236_1793909 JE.Soil.236_1794152 JE.Soil.236_1794202 JE.Soil.236_1794276 JE.Soil.236_1794811 JE.Soil.236_1795459 JE.Soil.236_1795971 JE.Soil.236_1796033 JE.Soil.236_1796428 JE.Soil.236_1796464 JE.Soil.236_1797095 JE.Soil.236_1797128 JE.Soil.236_1797458 JE.Soil.236_1797779 JE.Soil.236_1797817 JE.Soil.236_1798422 JE.Soil.236_1798687 JE.Soil.236_1798761 JE.Soil.236_1799463 JE.Soil.236_1800363 JE.Soil.236_1800387 JE.Soil.236_1800466 JE.Soil.236_1800692 JE.Soil.236_1801204 JE.Soil.236_1801404 JE.Soil.236_1801472 JE.Soil.236_1801478 JE.Soil.236_1801673 JE.Soil.236_1801998 JE.Soil.236_1802023 JE.Soil.236_1802216 JE.Soil.236_1802529 JE.Soil.236_1802688 JE.Soil.236_1802715 JE.Soil.236_1802818 JE.Soil.236_1803105 JE.Soil.236_1803258 JE.Soil.236_1803278 JE.Soil.236_1803296 JE.Soil.236_1803449 JE.Soil.236_1803811 JE.Soil.236_1803947 JE.Soil.236_1804498 JE.Soil.236_1805210 JE.Soil.236_1805222 JE.Soil.236_1805338 JE.Soil.236_1805657 JE.Soil.236_1805700 JE.Soil.236_1805713 JE.Soil.236_1805716 JE.Soil.236_1805769 JE.Soil.236_1805894 JE.Soil.236_1805918 JE.Soil.236_1805924 JE.Soil.236_1806036 JE.Soil.236_1806058 JE.Soil.236_1807383 JE.Soil.236_1807683 JE.Soil.236_1807842 JE.Soil.236_1807984 JE.Soil.236_1808361 JE.Soil.236_1808436 JE.Soil.236_1808456 JE.Soil.236_1809051 JE.Soil.236_1809099 JE.Soil.236_1809143 JE.Soil.236_1809518 JE.Soil.236_1809645 JE.Soil.236_1809672 JE.Soil.236_1809705 JE.Soil.236_1809708 JE.Soil.236_1810239 JE.Soil.236_1811645 JE.Soil.236_1811839 JE.Soil.236_1812265 JE.Soil.236_1812584 JE.Soil.236_1812621 JE.Soil.236_1812861 JE.Soil.236_1813126 JE.Soil.236_1813295 JE.Soil.236_1813348 JE.Soil.236_1813620 JE.Soil.236_1813669 JE.Soil.236_1813782 JE.Soil.236_1814161 JE.Soil.236_1814351 JE.Soil.236_1814681 JE.Soil.236_1814709 JE.Soil.236_1814898 JE.Soil.236_1815366 JE.Soil.236_1815628 JE.Soil.236_1815798 JE.Soil.236_1816168 JE.Soil.236_1816489 JE.Soil.236_1816605 JE.Soil.236_1816625 JE.Soil.236_1817457 JE.Soil.236_1817475 JE.Soil.236_1817848 JE.Soil.236_1817944 JE.Soil.236_1818115 JE.Soil.236_1818158 JE.Soil.236_1819153 JE.Soil.236_1819434 JE.Soil.236_1819784 JE.Soil.236_1820044 JE.Soil.236_1820133 JE.Soil.236_1820613 JE.Soil.236_1820680 JE.Soil.236_1820991 JE.Soil.236_1821208 JE.Soil.236_1821706 JE.Soil.236_1821805 JE.Soil.236_1822077 JE.Soil.236_1823083 JE.Soil.236_1823344 JE.Soil.236_1823467 JE.Soil.236_1823504 JE.Soil.236_1823747 JE.Soil.236_1823768 JE.Soil.236_1823958 JE.Soil.236_1824000 JE.Soil.236_1824274 JE.Soil.236_1824282 JE.Soil.236_1824453 JE.Soil.236_1824895 JE.Soil.236_1825014 JE.Soil.236_1825179 JE.Soil.236_1825190 JE.Soil.236_1825198 JE.Soil.236_1825211 JE.Soil.236_1825579 JE.Soil.236_1825725 JE.Soil.236_1825955 JE.Soil.236_1826005 JE.Soil.236_1826263 JE.Soil.236_1826298 JE.Soil.236_1826364 JE.Soil.236_1826489 JE.Soil.236_1826545 JE.Soil.236_1826847 JE.Soil.236_1826900 JE.Soil.236_1827543 JE.Soil.236_1827564 JE.Soil.236_1827603 JE.Soil.236_1828514 JE.Soil.236_1828966 JE.Soil.236_1829088 JE.Soil.236_1829176 JE.Soil.236_1829462 JE.Soil.236_1829706 JE.Soil.236_1830975 JE.Soil.236_1831118 JE.Soil.236_1831390 JE.Soil.236_1831626 JE.Soil.236_1832200 JE.Soil.236_1832495 JE.Soil.236_1832602 JE.Soil.236_1832766 JE.Soil.236_1832826 JE.Soil.236_1833621 JE.Soil.236_1833627 JE.Soil.236_1833892 JE.Soil.236_1833939 JE.Soil.236_1834262 JE.Soil.236_1835116 JE.Soil.236_1835254 JE.Soil.236_1835352 JE.Soil.236_1835680 JE.Soil.236_1835894 JE.Soil.236_1836340 JE.Soil.236_1837379 JE.Soil.236_1837498 JE.Soil.236_1837806 JE.Soil.236_1837825 JE.Soil.236_1837896 JE.Soil.236_1838169 JE.Soil.236_1838485 JE.Soil.236_1838493 JE.Soil.236_1838559 JE.Soil.236_1838673 JE.Soil.236_1839394 JE.Soil.236_1839547 JE.Soil.236_1839908 JE.Soil.236_1840011 JE.Soil.236_1840112 JE.Soil.236_1840116 JE.Soil.236_1840203 JE.Soil.236_1840347 JE.Soil.236_1840814 JE.Soil.236_1840837 JE.Soil.236_1840939 JE.Soil.236_1840949 JE.Soil.236_1841592 JE.Soil.236_1841882 JE.Soil.236_1841902 JE.Soil.236_1841964 JE.Soil.236_1841980 JE.Soil.236_1842097 JE.Soil.236_1842502 JE.Soil.236_1843073 JE.Soil.236_1843635 JE.Soil.236_1844141 JE.Soil.236_1844361 JE.Soil.236_1844381 JE.Soil.236_1844626 JE.Soil.236_1845029 JE.Soil.236_1845588 JE.Soil.236_1845910 JE.Soil.236_1846133 JE.Soil.236_1846390 JE.Soil.236_1846476 JE.Soil.236_1846550 JE.Soil.236_1847317 JE.Soil.236_1847405 JE.Soil.236_1847419 JE.Soil.236_1847542 JE.Soil.236_1848262 JE.Soil.236_1848371 JE.Soil.236_1848527 JE.Soil.236_1848589 JE.Soil.236_1848668 JE.Soil.236_1848758 JE.Soil.236_1849509 JE.Soil.236_1849669 JE.Soil.236_1850052 JE.Soil.236_1850244 JE.Soil.236_1850318 JE.Soil.236_1850353 JE.Soil.236_1850476 JE.Soil.236_1850741 JE.Soil.236_1850895 JE.Soil.236_1851058 JE.Soil.236_1851274 JE.Soil.236_1852300 JE.Soil.236_1852416 JE.Soil.236_1852529 JE.Soil.236_1852551 JE.Soil.236_1852561 JE.Soil.236_1852723 JE.Soil.236_1852880 JE.Soil.236_1852954 JE.Soil.236_1852976 JE.Soil.236_1853062 JE.Soil.236_1853155 JE.Soil.236_1853212 JE.Soil.236_1853296 JE.Soil.236_1853469 JE.Soil.236_1853620 JE.Soil.236_1853650 JE.Soil.236_1853988 JE.Soil.236_1854214 JE.Soil.236_1854347 JE.Soil.236_1854579 JE.Soil.236_1854710 JE.Soil.236_1855066 JE.Soil.236_1855140 JE.Soil.236_1855496 JE.Soil.236_1855651 JE.Soil.236_1855929 JE.Soil.236_1856089 JE.Soil.236_1856097 JE.Soil.236_1856723 JE.Soil.236_1857104 JE.Soil.236_1857114 JE.Soil.236_1857158 JE.Soil.236_1857535 JE.Soil.236_1857688 JE.Soil.236_1857764 JE.Soil.236_1857848 JE.Soil.236_1858173 JE.Soil.236_1858241 JE.Soil.236_1858394 JE.Soil.236_1858510 JE.Soil.236_1858532 JE.Soil.236_1858748 JE.Soil.236_1859004 JE.Soil.236_1859532 JE.Soil.236_1859603 JE.Soil.236_1859626 JE.Soil.236_1859756 JE.Soil.236_1859941 JE.Soil.236_1859999 JE.Soil.236_1860308 JE.Soil.236_1860427 JE.Soil.236_1860851 JE.Soil.236_1860887 JE.Soil.236_1860897 JE.Soil.236_1861027 JE.Soil.236_1861117 JE.Soil.236_1861313 JE.Soil.236_1861430 JE.Soil.236_1861805 JE.Soil.236_1861898 JE.Soil.236_1861915 JE.Soil.236_1862502 JE.Soil.236_1862614 JE.Soil.236_1862934 JE.Soil.236_1863094 JE.Soil.236_1863514 JE.Soil.236_1863620 JE.Soil.236_1863696 JE.Soil.236_1863711 JE.Soil.236_1863740 JE.Soil.236_1864007 JE.Soil.236_1864170 JE.Soil.236_1864353 JE.Soil.236_1864613 JE.Soil.236_1865409 JE.Soil.236_1865544 JE.Soil.236_1867028 JE.Soil.236_1867212 JE.Soil.236_1867245 JE.Soil.236_1867627 JE.Soil.236_1868785 JE.Soil.236_1868786 JE.Soil.236_1868989 JE.Soil.236_1869438 JE.Soil.236_1869467 JE.Soil.236_1870066 JE.Soil.236_1870079 JE.Soil.236_1870161 JE.Soil.236_1870204 JE.Soil.236_1870234 JE.Soil.236_1871237 JE.Soil.236_1871270 JE.Soil.236_1871484 JE.Soil.236_1871695 JE.Soil.236_1872143 JE.Soil.236_1872478 JE.Soil.236_1872619 JE.Soil.236_1872632 JE.Soil.236_1873185 JE.Soil.236_1873256 JE.Soil.236_1873375 JE.Soil.236_1873446 JE.Soil.236_1873470 JE.Soil.236_1873538 JE.Soil.236_1874547 JE.Soil.236_1874567 JE.Soil.236_1874570 JE.Soil.236_1874616 JE.Soil.236_1874975 JE.Soil.236_1875235 JE.Soil.236_1875245 JE.Soil.236_1875496 JE.Soil.236_1875789 JE.Soil.236_1876462 JE.Soil.236_1876765 JE.Soil.236_1876873 JE.Soil.236_1877184 JE.Soil.236_1877290 JE.Soil.236_1877608 JE.Soil.236_1877642 JE.Soil.236_1877712 JE.Soil.236_1878134 JE.Soil.236_1878388 JE.Soil.236_1878454 JE.Soil.236_1878852 JE.Soil.236_1879004 JE.Soil.236_1879063 JE.Soil.236_1879579 JE.Soil.236_1880103 JE.Soil.236_1880484 JE.Soil.236_1880488 JE.Soil.236_1880512 JE.Soil.236_1880908 JE.Soil.236_1881111 JE.Soil.236_1881230 JE.Soil.236_1881871 JE.Soil.236_1882002 JE.Soil.236_1882319 JE.Soil.236_1882915 JE.Soil.236_1883037 JE.Soil.236_1883106 JE.Soil.236_1883147 JE.Soil.236_1883165 JE.Soil.236_1883748 JE.Soil.236_1884632 JE.Soil.236_1884874 JE.Soil.236_1885034 JE.Soil.236_1885417 JE.Soil.236_1885421 JE.Soil.236_1886190 JE.Soil.236_1886388 JE.Soil.236_1886405 JE.Soil.236_1886796 JE.Soil.236_1887616 JE.Soil.236_1887661 JE.Soil.236_1887678 JE.Soil.236_1888105 JE.Soil.236_1888237 JE.Soil.236_1888443 JE.Soil.236_1888636 JE.Soil.236_1888817 JE.Soil.236_1888981 JE.Soil.236_1890180 JE.Soil.236_1890379 JE.Soil.236_1890420 JE.Soil.236_1890503 JE.Soil.236_1890556 JE.Soil.236_1890659 JE.Soil.236_1891087 JE.Soil.236_1891097 JE.Soil.236_1891352 JE.Soil.236_1891558 JE.Soil.236_1891892 JE.Soil.236_1891994 JE.Soil.236_1892037 JE.Soil.236_1892122 JE.Soil.236_1892289 JE.Soil.236_1892470 JE.Soil.236_1892472 JE.Soil.236_1892596 JE.Soil.236_1892686 JE.Soil.236_1892695 JE.Soil.236_1892738 JE.Soil.236_1892822 JE.Soil.236_1892875 JE.Soil.236_1892916 JE.Soil.236_1893061 JE.Soil.236_1893153 JE.Soil.236_1893245 JE.Soil.236_1893334 JE.Soil.236_1893538 JE.Soil.236_1893666 JE.Soil.236_1893814 JE.Soil.236_1894443 JE.Soil.236_1894447 JE.Soil.236_1894568 JE.Soil.236_1894933 JE.Soil.236_1894956 JE.Soil.236_1895123 JE.Soil.236_1895309 JE.Soil.236_1896086 JE.Soil.236_1896277 JE.Soil.236_1896320 JE.Soil.236_1897079 JE.Soil.236_1897448 JE.Soil.236_1897557 JE.Soil.236_1897575 JE.Soil.236_1898004 JE.Soil.236_1898130 JE.Soil.236_1898174 JE.Soil.236_1898375 JE.Soil.236_1898609 JE.Soil.236_1898865 JE.Soil.236_1898876 JE.Soil.236_1899427 JE.Soil.236_1899468 JE.Soil.236_1900312 JE.Soil.236_1900590 JE.Soil.236_1900794 JE.Soil.236_1900816 JE.Soil.236_1900969 JE.Soil.236_1901348 JE.Soil.236_1901414 JE.Soil.236_1901479 JE.Soil.236_1902188 JE.Soil.236_1902467 JE.Soil.236_1902718 JE.Soil.236_1902928 JE.Soil.236_1902997 JE.Soil.236_1903222 JE.Soil.236_1903226 JE.Soil.236_1903234 JE.Soil.236_1903266 JE.Soil.236_1903425 JE.Soil.236_1903452 JE.Soil.236_1903689 JE.Soil.236_1903724 JE.Soil.236_1904158 JE.Soil.236_1904163 JE.Soil.236_1904263 JE.Soil.236_1904957 JE.Soil.236_1904963 JE.Soil.236_1905431 JE.Soil.236_1905607 JE.Soil.236_1905691 JE.Soil.236_1905720 JE.Soil.236_1905833 JE.Soil.236_1905958 JE.Soil.236_1906629 JE.Soil.236_1907055 JE.Soil.236_1907445 JE.Soil.236_1907940 JE.Soil.236_1907975 JE.Soil.236_1908400 JE.Soil.236_1908403 JE.Soil.236_1908812 JE.Soil.236_1908815 JE.Soil.236_1909021 JE.Soil.236_1909049 JE.Soil.236_1909058 JE.Soil.236_1909095 JE.Soil.236_1909119 JE.Soil.236_1909149 JE.Soil.236_1909185 JE.Soil.236_1909505 JE.Soil.236_1909546 JE.Soil.236_1909654 JE.Soil.236_1909973 JE.Soil.236_1910473 JE.Soil.236_1910534 JE.Soil.236_1911543 JE.Soil.236_1912077 JE.Soil.236_1912238 JE.Soil.236_1912395 JE.Soil.236_1913104 JE.Soil.236_1913362 JE.Soil.236_1913600 JE.Soil.236_1913640 JE.Soil.236_1913908 JE.Soil.236_1914127 JE.Soil.236_1914248 JE.Soil.236_1914595 JE.Soil.236_1914779 JE.Soil.236_1915080 JE.Soil.236_1915107 JE.Soil.236_1915225 JE.Soil.236_1915352 JE.Soil.236_1915372 JE.Soil.236_1915506 JE.Soil.236_1915628 JE.Soil.236_1915664 JE.Soil.236_1915717 JE.Soil.236_1915925 JE.Soil.236_1915995 JE.Soil.236_1916220 JE.Soil.236_1916324 JE.Soil.236_1916897 JE.Soil.236_1917421 JE.Soil.236_1917998 JE.Soil.236_1918243 JE.Soil.236_1918558 JE.Soil.236_1918786 JE.Soil.236_1918814 JE.Soil.236_1918838 JE.Soil.236_1919066 JE.Soil.236_1919197 JE.Soil.236_1919454 JE.Soil.236_1919498 JE.Soil.236_1919788 JE.Soil.236_1919914 JE.Soil.236_1920074 JE.Soil.236_1920293 JE.Soil.236_1920302 JE.Soil.236_1920449 JE.Soil.236_1920680 JE.Soil.236_1921034 JE.Soil.236_1921084 JE.Soil.236_1921091 JE.Soil.236_1921276 JE.Soil.236_1921484 JE.Soil.236_1921888 JE.Soil.236_1921979 JE.Soil.236_1922083 JE.Soil.236_1922660 JE.Soil.236_1922766 JE.Soil.236_1923063 JE.Soil.236_1923118 JE.Soil.236_1923263 JE.Soil.236_1923405 JE.Soil.236_1923654 JE.Soil.236_1924147 JE.Soil.236_1924317 JE.Soil.236_1924384 JE.Soil.236_1924406 JE.Soil.236_1924819 JE.Soil.236_1925044 JE.Soil.236_1925173 JE.Soil.236_1925351 JE.Soil.236_1925695 JE.Soil.236_1925720 JE.Soil.236_1925815 JE.Soil.236_1925990 JE.Soil.236_1925992 JE.Soil.236_1926025 JE.Soil.236_1926269 JE.Soil.236_1927065 JE.Soil.236_1927283 JE.Soil.236_1927516 JE.Soil.236_1928018 JE.Soil.236_1928176 JE.Soil.236_1928289 JE.Soil.236_1928424 JE.Soil.236_1928459 JE.Soil.236_1928538 JE.Soil.236_1928674 JE.Soil.236_1929162 JE.Soil.236_1929192 JE.Soil.236_1929379 JE.Soil.236_1929615 JE.Soil.236_1929750 JE.Soil.236_1930345 JE.Soil.236_1930522 JE.Soil.236_1930710 JE.Soil.236_1930740 JE.Soil.236_1930848 JE.Soil.236_1931518 JE.Soil.236_1931873 JE.Soil.236_1931905 JE.Soil.236_1932643 JE.Soil.236_1932857 JE.Soil.236_1933377 JE.Soil.236_1933610 JE.Soil.236_1934136 JE.Soil.236_1934375 JE.Soil.236_1934687 JE.Soil.236_1934922 JE.Soil.236_1934980 JE.Soil.236_1935105 JE.Soil.236_1935398 JE.Soil.236_1935413 JE.Soil.236_1936262 JE.Soil.236_1936433 JE.Soil.236_1936618 JE.Soil.236_1936730 JE.Soil.236_1937530 JE.Soil.236_1937835 JE.Soil.236_1937949 JE.Soil.236_1937977 JE.Soil.236_1938078 JE.Soil.236_1938733 JE.Soil.236_1939439 JE.Soil.236_1939630 JE.Soil.236_1939659 JE.Soil.236_1939977 JE.Soil.236_1940262 JE.Soil.236_1940292 JE.Soil.236_1940348 JE.Soil.236_1940353 JE.Soil.236_1940418 JE.Soil.236_1940973 JE.Soil.236_1941061 JE.Soil.236_1941860 JE.Soil.236_1941978 JE.Soil.236_1942446 JE.Soil.236_1943450 JE.Soil.236_1944061 JE.Soil.236_1944084 JE.Soil.236_1945771 JE.Soil.236_1946180 JE.Soil.236_1946238 JE.Soil.236_1946429 JE.Soil.236_1946872 JE.Soil.236_1946877 JE.Soil.236_1947115 JE.Soil.236_1947381 JE.Soil.236_1947635 JE.Soil.236_1948160 JE.Soil.236_1948403 JE.Soil.236_1948413 JE.Soil.236_1948603 JE.Soil.236_1948637 JE.Soil.236_1948721 JE.Soil.236_1948857 JE.Soil.236_1949133 JE.Soil.236_1949758 JE.Soil.236_1949919 JE.Soil.236_1950066 JE.Soil.236_1950210 JE.Soil.236_1950340 JE.Soil.236_1950487 JE.Soil.236_1950754 JE.Soil.236_1950857 JE.Soil.236_1950866 JE.Soil.236_1951199 JE.Soil.236_1951285 JE.Soil.236_1951357 JE.Soil.236_1951401 JE.Soil.236_1951564 JE.Soil.236_1951915 JE.Soil.236_1952240 JE.Soil.236_1952250 JE.Soil.236_1952290 JE.Soil.236_1952490 JE.Soil.236_1952936 JE.Soil.236_1953071 JE.Soil.236_1953151 JE.Soil.236_1953168 JE.Soil.236_1953177 JE.Soil.236_1953215 JE.Soil.236_1953248 JE.Soil.236_1953283 JE.Soil.236_1953409 JE.Soil.236_1953551 JE.Soil.236_1954290 JE.Soil.236_1954308 JE.Soil.236_1954669 JE.Soil.236_1954696 JE.Soil.236_1955083 JE.Soil.236_1955239 JE.Soil.236_1955461 JE.Soil.236_1955521 JE.Soil.236_1956170 JE.Soil.236_1956239 JE.Soil.236_1956331 JE.Soil.236_1956882 JE.Soil.236_1957266 JE.Soil.236_1957330 JE.Soil.236_1957408 JE.Soil.236_1957480 JE.Soil.236_1957749 JE.Soil.236_1957937 JE.Soil.236_1958242 JE.Soil.236_1958476 JE.Soil.236_1958522 JE.Soil.236_1959382 JE.Soil.236_1959709 JE.Soil.236_1960015 JE.Soil.236_1960119 JE.Soil.236_1960214 JE.Soil.236_1960479 JE.Soil.236_1960570 JE.Soil.236_1960571 JE.Soil.236_1960663 JE.Soil.236_1960694 JE.Soil.236_1961018 JE.Soil.236_1961257 JE.Soil.236_1961794 JE.Soil.236_1962008 JE.Soil.236_1962439 JE.Soil.236_1962586 JE.Soil.236_1962826 JE.Soil.236_1963305 JE.Soil.236_1963340 JE.Soil.236_1963662 JE.Soil.236_1964645 JE.Soil.236_1964660 JE.Soil.236_1964708 JE.Soil.236_1964817 JE.Soil.236_1965326 JE.Soil.236_1965329 JE.Soil.236_1965607 JE.Soil.236_1965694 JE.Soil.236_1965986 JE.Soil.236_1966225 JE.Soil.236_1966313 JE.Soil.236_1966365 JE.Soil.236_1966370 JE.Soil.236_1966450 JE.Soil.236_1966559 JE.Soil.236_1966725 JE.Soil.236_1967041 JE.Soil.236_1967102 JE.Soil.236_1967341 JE.Soil.236_1967454 JE.Soil.236_1967923 JE.Soil.236_1968322 JE.Soil.236_1968359 JE.Soil.236_1968663 JE.Soil.236_1968812 JE.Soil.236_1968833 JE.Soil.236_1968872 JE.Soil.236_1968953 JE.Soil.236_1969063 JE.Soil.236_1969160 JE.Soil.236_1969285 JE.Soil.236_1969582 JE.Soil.236_1969770 JE.Soil.236_1969946 JE.Soil.236_1970002 JE.Soil.236_1970091 JE.Soil.236_1970595 JE.Soil.236_1970610 JE.Soil.236_1970627 JE.Soil.236_1970995 JE.Soil.236_1971098 JE.Soil.236_1971490 JE.Soil.236_1972098 JE.Soil.236_1972164 JE.Soil.236_1972204 JE.Soil.236_1972341 JE.Soil.236_1972485 JE.Soil.236_1972843 JE.Soil.236_1973102 JE.Soil.236_1973549 JE.Soil.236_1973566 JE.Soil.236_1973804 JE.Soil.236_1973980 JE.Soil.236_1974109 JE.Soil.236_1974183 JE.Soil.236_1974295 JE.Soil.236_1974297 JE.Soil.236_1974622 JE.Soil.236_1974639 JE.Soil.236_1975427 JE.Soil.236_1975440 JE.Soil.236_1976127 JE.Soil.236_1976271 JE.Soil.236_1976653 JE.Soil.236_1977213 JE.Soil.236_1977441 JE.Soil.236_1977513 JE.Soil.236_1977839 JE.Soil.236_1977898 JE.Soil.236_1978047 JE.Soil.236_1978207 JE.Soil.236_1978752 JE.Soil.236_1978796 JE.Soil.236_1979316 JE.Soil.236_1979481 JE.Soil.236_1979490 JE.Soil.236_1980329 JE.Soil.236_1980636 JE.Soil.236_1980854 JE.Soil.236_1981056 JE.Soil.236_1981294 JE.Soil.236_1981296 JE.Soil.236_1981410 JE.Soil.236_1982010 JE.Soil.236_1982204 JE.Soil.236_1983494 JE.Soil.236_1983670 JE.Soil.236_1983830 JE.Soil.236_1983995 JE.Soil.236_1984098 JE.Soil.236_1984103 JE.Soil.236_1984246 JE.Soil.236_1984368 JE.Soil.236_1984440 JE.Soil.236_1984584 JE.Soil.236_1985192 JE.Soil.236_1985285 JE.Soil.236_1985403 JE.Soil.236_1985806 JE.Soil.236_1985933 JE.Soil.236_1985959 JE.Soil.236_1986005 JE.Soil.236_1987271 JE.Soil.236_1987299 JE.Soil.236_1987677 JE.Soil.236_1987924 JE.Soil.236_1988095 JE.Soil.236_1988467 JE.Soil.236_1988554 JE.Soil.236_1988592 JE.Soil.236_1988762 JE.Soil.236_1988852 JE.Soil.236_1988931 JE.Soil.236_1988933 JE.Soil.236_1989218 JE.Soil.236_1989320 JE.Soil.236_1989604 JE.Soil.236_1989672 JE.Soil.236_1989733 JE.Soil.236_1989839 JE.Soil.236_1989926 JE.Soil.236_1990100 JE.Soil.236_1990484 JE.Soil.236_1990915 JE.Soil.236_1991196 JE.Soil.236_1991739 JE.Soil.236_1992039 JE.Soil.236_1992201 JE.Soil.236_1992367 JE.Soil.236_1992520 JE.Soil.236_1992802 JE.Soil.236_1992909 JE.Soil.236_1993945 JE.Soil.236_1994365 JE.Soil.236_1994612 JE.Soil.236_1994652 JE.Soil.236_1994857 JE.Soil.236_1994926 JE.Soil.236_1994989 JE.Soil.236_1995055 JE.Soil.236_1995401 JE.Soil.236_1995488 JE.Soil.236_1995612 JE.Soil.236_1995782 JE.Soil.236_1996042 JE.Soil.236_1996659 JE.Soil.236_1996807 JE.Soil.236_1997636 JE.Soil.236_1997820 JE.Soil.236_1998642 JE.Soil.236_1998664 JE.Soil.236_1999031 JE.Soil.236_1999129 JE.Soil.236_1999230 JE.Soil.236_1999315 JE.Soil.236_1999768 JE.Soil.236_2000116 JE.Soil.236_2000410 JE.Soil.236_2000901 JE.Soil.236_2001130 JE.Soil.236_2001387 JE.Soil.236_2001704 JE.Soil.236_2001721 JE.Soil.236_2002475 JE.Soil.236_2002621 JE.Soil.236_2004139 JE.Soil.236_2004190 JE.Soil.236_2004300 JE.Soil.236_2004765 JE.Soil.236_2005126 JE.Soil.236_2005302 JE.Soil.236_2005338 JE.Soil.236_2005490 JE.Soil.236_2005770 JE.Soil.236_2006074 JE.Soil.236_2006158 JE.Soil.236_2006259 JE.Soil.236_2006468 JE.Soil.236_2006639 JE.Soil.236_2006937 JE.Soil.236_2007097 JE.Soil.236_2007511 JE.Soil.236_2007600 JE.Soil.236_2008107 JE.Soil.236_2008132 JE.Soil.236_2008162 JE.Soil.236_2008377 JE.Soil.236_2008520 JE.Soil.236_2009018 JE.Soil.236_2009040 JE.Soil.236_2009346 JE.Soil.236_2009483 JE.Soil.236_2009777 JE.Soil.236_2010354 JE.Soil.236_2010553 JE.Soil.236_2010784 JE.Soil.236_2010885 JE.Soil.236_2010914 JE.Soil.236_2011110 JE.Soil.236_2011178 JE.Soil.236_2011299 JE.Soil.236_2011395 JE.Soil.236_2011459 JE.Soil.236_2012244 JE.Soil.236_2012372 JE.Soil.236_2012391 JE.Soil.236_2012602 JE.Soil.236_2012727 JE.Soil.236_2013033 JE.Soil.236_2013328 JE.Soil.236_2014245 JE.Soil.236_2014261 JE.Soil.236_2014281 JE.Soil.236_2014338 JE.Soil.236_2015123 JE.Soil.236_2015498 JE.Soil.236_2015986 JE.Soil.236_2016076 JE.Soil.236_2016334 JE.Soil.236_2017663 JE.Soil.236_2017982 JE.Soil.236_2018764 JE.Soil.236_2018846 JE.Soil.236_2018923 JE.Soil.236_2019409 JE.Soil.236_2019485 JE.Soil.236_2019579 JE.Soil.236_2019649 JE.Soil.236_2019676 JE.Soil.236_2019737 JE.Soil.236_2020060 JE.Soil.236_2020091 JE.Soil.236_2020326 JE.Soil.236_2020607 JE.Soil.236_2020698 JE.Soil.236_2020801 JE.Soil.236_2020877 JE.Soil.236_2021178 JE.Soil.236_2021197 JE.Soil.236_2021263 JE.Soil.236_2021476 JE.Soil.236_2022209 JE.Soil.236_2022283 JE.Soil.236_2022428 JE.Soil.236_2022610 JE.Soil.236_2022847 JE.Soil.236_2023302 JE.Soil.236_2023806 JE.Soil.236_2023885 JE.Soil.236_2024077 JE.Soil.236_2024119 JE.Soil.236_2024534 JE.Soil.236_2024811 JE.Soil.236_2024884 JE.Soil.236_2025216 JE.Soil.236_2025754 JE.Soil.236_2026078 JE.Soil.236_2026179 JE.Soil.236_2026526 JE.Soil.236_2026871 JE.Soil.236_2027152 JE.Soil.236_2027586 JE.Soil.236_2027665 JE.Soil.236_2028191 JE.Soil.236_2028325 JE.Soil.236_2028853 JE.Soil.236_2028921 JE.Soil.236_2029758 JE.Soil.236_2030123 JE.Soil.236_2030723 JE.Soil.236_2030839 JE.Soil.236_2031337 JE.Soil.236_2031357 JE.Soil.236_2031501 JE.Soil.236_2031802 JE.Soil.236_2031832 JE.Soil.236_2032007 JE.Soil.236_2032241 JE.Soil.236_2032314 JE.Soil.236_2032629 JE.Soil.236_2033393 JE.Soil.236_2033479 JE.Soil.236_2033575 JE.Soil.236_2033860 JE.Soil.236_2034153 JE.Soil.236_2034225 JE.Soil.236_2034253 JE.Soil.236_2034607 JE.Soil.236_2035614 JE.Soil.236_2035694 JE.Soil.236_2035976 JE.Soil.236_2036377 JE.Soil.236_2036437 JE.Soil.236_2036622 JE.Soil.236_2036856 JE.Soil.236_2037051 JE.Soil.236_2037159 JE.Soil.236_2037174 JE.Soil.236_2037315 JE.Soil.236_2037513 JE.Soil.236_2037990 JE.Soil.236_2038242 JE.Soil.236_2038326 JE.Soil.236_2038545 JE.Soil.236_2038586 JE.Soil.236_2038809 JE.Soil.236_2038827 JE.Soil.236_2038867 JE.Soil.236_2039643 JE.Soil.236_2039796 JE.Soil.236_2040462 JE.Soil.236_2040556 JE.Soil.236_2040577 JE.Soil.236_2040945 JE.Soil.236_2041056 JE.Soil.236_2041193 JE.Soil.236_2041387 JE.Soil.236_2041655 JE.Soil.236_2041728 JE.Soil.236_2041729 JE.Soil.236_2042806 JE.Soil.236_2043859 JE.Soil.236_2043982 JE.Soil.236_2044017 JE.Soil.236_2044042 JE.Soil.236_2044383 JE.Soil.236_2044495 JE.Soil.236_2044547 JE.Soil.236_2044715 JE.Soil.236_2044909 JE.Soil.236_2045060 JE.Soil.236_2045163 JE.Soil.236_2045256 JE.Soil.236_2045353 JE.Soil.236_2045741 JE.Soil.236_2045754 JE.Soil.236_2045812 JE.Soil.236_2046113 JE.Soil.236_2046179 JE.Soil.236_2046233 JE.Soil.236_2046477 JE.Soil.236_2046559 JE.Soil.236_2046845 JE.Soil.236_2047216 JE.Soil.236_2047324 JE.Soil.236_2047340 JE.Soil.236_2047401 JE.Soil.236_2047616 JE.Soil.236_2048371 JE.Soil.236_2048860 JE.Soil.236_2048961 JE.Soil.236_2049099 JE.Soil.236_2049117 JE.Soil.236_2049344 JE.Soil.236_2049583 JE.Soil.236_2049669 JE.Soil.236_2050094 JE.Soil.236_2050216 JE.Soil.236_2050233 JE.Soil.236_2050937 JE.Soil.236_2051047 JE.Soil.236_2051328 JE.Soil.236_2051869 JE.Soil.236_2051974 JE.Soil.236_2052106 JE.Soil.236_2052214 JE.Soil.236_2052219 JE.Soil.236_2052534 JE.Soil.236_2052724 JE.Soil.236_2053084 JE.Soil.236_2053118 JE.Soil.236_2053279 JE.Soil.236_2053580 JE.Soil.236_2053683 JE.Soil.236_2054051 JE.Soil.236_2054254 JE.Soil.236_2054263 JE.Soil.236_2054539 JE.Soil.236_2055159 JE.Soil.236_2055275 JE.Soil.236_2055447 JE.Soil.236_2055504 JE.Soil.236_2055799 JE.Soil.236_2055982 JE.Soil.236_2056182 JE.Soil.236_2056504 JE.Soil.236_2057054 JE.Soil.236_2057224 JE.Soil.236_2057228 JE.Soil.236_2057717 JE.Soil.236_2057986 JE.Soil.236_2058083 JE.Soil.236_2058115 JE.Soil.236_2058212 JE.Soil.236_2058339 JE.Soil.236_2058340 JE.Soil.236_2058608 JE.Soil.236_2058886 JE.Soil.236_2058972 JE.Soil.236_2059107 JE.Soil.236_2059619 JE.Soil.236_2059960 JE.Soil.236_2060353 JE.Soil.236_2060394 JE.Soil.236_2060784 JE.Soil.236_2060808 JE.Soil.236_2060901 JE.Soil.236_2061184 JE.Soil.236_2061422 JE.Soil.236_2061534 JE.Soil.236_2061609 JE.Soil.236_2061767 JE.Soil.236_2061970 JE.Soil.236_2062195 JE.Soil.236_2062251 JE.Soil.236_2062475 JE.Soil.236_2062640 JE.Soil.236_2063005 JE.Soil.236_2063234 JE.Soil.236_2063406 JE.Soil.236_2063410 JE.Soil.236_2063484 JE.Soil.236_2063491 JE.Soil.236_2063524 JE.Soil.236_2063557 JE.Soil.236_2063608 JE.Soil.236_2063674 JE.Soil.236_2063823 JE.Soil.236_2064227 JE.Soil.236_2064631 JE.Soil.236_2064634 JE.Soil.236_2065382 JE.Soil.236_2065404 JE.Soil.236_2065649 JE.Soil.236_2065709 JE.Soil.236_2065844 JE.Soil.236_2065912 JE.Soil.236_2065972 JE.Soil.236_2065986 JE.Soil.236_2066390 JE.Soil.236_2066523 JE.Soil.236_2066628 JE.Soil.236_2067179 JE.Soil.236_2067474 JE.Soil.236_2067548 JE.Soil.236_2067734 JE.Soil.236_2067767 JE.Soil.236_2067946 JE.Soil.236_2068568 JE.Soil.236_2068934 JE.Soil.236_2068999 JE.Soil.236_2069065 JE.Soil.236_2069604 JE.Soil.236_2069740 JE.Soil.236_2070048 JE.Soil.236_2070088 JE.Soil.236_2070373 JE.Soil.236_2070776 JE.Soil.236_2070807 JE.Soil.236_2071017 JE.Soil.236_2071264 JE.Soil.236_2071310 JE.Soil.236_2071317 JE.Soil.236_2071330 JE.Soil.236_2071376 JE.Soil.236_2071532 JE.Soil.236_2071562 JE.Soil.236_2071601 JE.Soil.236_2071784 JE.Soil.236_2071822 JE.Soil.236_2072411 JE.Soil.236_2072871 JE.Soil.236_2073002 JE.Soil.236_2073093 JE.Soil.236_2073283 JE.Soil.236_2073411 JE.Soil.236_2073516 JE.Soil.236_2074604 JE.Soil.236_2074647 JE.Soil.236_2074682 JE.Soil.236_2074699 JE.Soil.236_2074967 JE.Soil.236_2075094 JE.Soil.236_2075235 JE.Soil.236_2075360 JE.Soil.236_2075402 JE.Soil.236_2075505 JE.Soil.236_2075690 JE.Soil.236_2075742 JE.Soil.236_2075939 JE.Soil.236_2076115 JE.Soil.236_2076230 JE.Soil.236_2076504 JE.Soil.236_2076776 JE.Soil.236_2077208 JE.Soil.236_2077263 JE.Soil.236_2077334 JE.Soil.236_2077869 JE.Soil.236_2077951 JE.Soil.236_2078934 JE.Soil.236_2079187 JE.Soil.236_2079194 JE.Soil.236_2079608 JE.Soil.236_2079764 JE.Soil.236_2079826 JE.Soil.236_2080225 JE.Soil.236_2080345 JE.Soil.236_2080451 JE.Soil.236_2080586 JE.Soil.236_2080799 JE.Soil.236_2080827 JE.Soil.236_2080976 JE.Soil.236_2081114 JE.Soil.236_2081269 JE.Soil.236_2081435 JE.Soil.236_2081479 JE.Soil.236_2083417 JE.Soil.236_2083509 JE.Soil.236_2083934 JE.Soil.236_2084135 JE.Soil.236_2084372 JE.Soil.236_2084592 JE.Soil.236_2085327 JE.Soil.236_2085545 JE.Soil.236_2085579 JE.Soil.236_2085739 JE.Soil.236_2086025 JE.Soil.236_2086162 JE.Soil.236_2086305 JE.Soil.236_2086457 JE.Soil.236_2086528 JE.Soil.236_2086904 JE.Soil.236_2087100 JE.Soil.236_2087579 JE.Soil.236_2087617 JE.Soil.236_2087705 JE.Soil.236_2087714 JE.Soil.236_2087810 JE.Soil.236_2087812 JE.Soil.236_2088480 JE.Soil.236_2088493 JE.Soil.236_2088677 JE.Soil.236_2088891 JE.Soil.236_2089479 JE.Soil.236_2089963 JE.Soil.236_2090914 JE.Soil.236_2091062 JE.Soil.236_2091689 JE.Soil.236_2091704 JE.Soil.236_2092026 JE.Soil.236_2092072 JE.Soil.236_2092229 JE.Soil.236_2092661 JE.Soil.236_2092878 JE.Soil.236_2092960 JE.Soil.236_2093503 JE.Soil.236_2093514 JE.Soil.236_2093544 JE.Soil.236_2093558 JE.Soil.236_2093832 JE.Soil.236_2093973 JE.Soil.236_2094154 JE.Soil.236_2094650 JE.Soil.236_2094861 JE.Soil.236_2095130 JE.Soil.236_2095476 JE.Soil.236_2095700 JE.Soil.236_2095785 JE.Soil.236_2095826 JE.Soil.236_2095932 JE.Soil.236_2096001 JE.Soil.236_2096009 JE.Soil.236_2096100 JE.Soil.236_2096107 JE.Soil.236_2096201 JE.Soil.236_2096677 JE.Soil.236_2097096 JE.Soil.236_2097110 JE.Soil.236_2097180 JE.Soil.236_2097199 JE.Soil.236_2097490 JE.Soil.236_2097687 JE.Soil.236_2097745 JE.Soil.236_2098547 JE.Soil.236_2098648 JE.Soil.236_2098910 JE.Soil.236_2099130 JE.Soil.236_2099391 JE.Soil.236_2099618 JE.Soil.236_2099715 JE.Soil.236_2100004 JE.Soil.236_2100012 JE.Soil.236_2100144 JE.Soil.236_2100535 JE.Soil.236_2101012 JE.Soil.236_2101020 JE.Soil.236_2101241 JE.Soil.236_2101661 JE.Soil.236_2101809 JE.Soil.236_2101860 JE.Soil.236_2102179 JE.Soil.236_2102504 JE.Soil.236_2102771 JE.Soil.236_2102945 JE.Soil.236_2103298 JE.Soil.236_2103610 JE.Soil.236_2103945 JE.Soil.236_2104095 JE.Soil.236_2104241 JE.Soil.236_2104423 JE.Soil.236_2104481 JE.Soil.236_2104539 JE.Soil.236_2104660 JE.Soil.236_2105513 JE.Soil.236_2105543 JE.Soil.236_2105748 JE.Soil.236_2106331 JE.Soil.236_2106405 JE.Soil.236_2106620 JE.Soil.236_2106885 JE.Soil.236_2107063 JE.Soil.236_2107185 JE.Soil.236_2107260 JE.Soil.236_2107346 JE.Soil.236_2107394 JE.Soil.236_2107521 JE.Soil.236_2107768 JE.Soil.236_2108134 JE.Soil.236_2108135 JE.Soil.236_2108882 JE.Soil.236_2109653 JE.Soil.236_2109754 JE.Soil.236_2109880 JE.Soil.236_2110109 JE.Soil.236_2110149 JE.Soil.236_2110606 JE.Soil.236_2111183 JE.Soil.236_2111928 JE.Soil.236_2111929 JE.Soil.236_2112293 JE.Soil.236_2112462 JE.Soil.236_2113053 JE.Soil.236_2113577 JE.Soil.236_2113798 JE.Soil.236_2114266 JE.Soil.236_2114413 JE.Soil.236_2115048 JE.Soil.236_2115095 JE.Soil.236_2115483 JE.Soil.236_2115919 JE.Soil.236_2116463 JE.Soil.236_2116489 JE.Soil.236_2116649 JE.Soil.236_2116849 JE.Soil.236_2117571 JE.Soil.236_2117994 JE.Soil.236_2118736 JE.Soil.236_2118755 JE.Soil.236_2118951 JE.Soil.236_2118958 JE.Soil.236_2120045 JE.Soil.236_2120889 JE.Soil.236_2121512 JE.Soil.236_2121791 JE.Soil.236_2121796 JE.Soil.236_2122469 JE.Soil.236_2122479 JE.Soil.236_2123089 JE.Soil.236_2123345 JE.Soil.236_2123584 JE.Soil.236_2123632 JE.Soil.236_2124235 JE.Soil.236_2124416 JE.Soil.236_2124688 JE.Soil.236_2125090 JE.Soil.236_2125148 JE.Soil.236_2125290 JE.Soil.236_2125404 JE.Soil.236_2125544 JE.Soil.236_2125801 JE.Soil.236_2125894 JE.Soil.236_2125959 JE.Soil.236_2126315 JE.Soil.236_2126424 JE.Soil.236_2126934 JE.Soil.236_2127100 JE.Soil.236_2127308 JE.Soil.236_2127805 JE.Soil.236_2127869 JE.Soil.236_2127931 JE.Soil.236_2128275 JE.Soil.236_2128825 JE.Soil.236_2128828 JE.Soil.236_2129151 JE.Soil.236_2129209 JE.Soil.236_2129421 JE.Soil.236_2129833 JE.Soil.236_2130139 JE.Soil.236_2130341 JE.Soil.236_2130462 JE.Soil.236_2130500 JE.Soil.236_2130931 JE.Soil.236_2131009 JE.Soil.236_2131225 JE.Soil.236_2131474 JE.Soil.236_2131580 JE.Soil.236_2131605 JE.Soil.236_2131817 JE.Soil.236_2132995 JE.Soil.236_2133361 JE.Soil.236_2133533 JE.Soil.236_2133670 JE.Soil.236_2133811 JE.Soil.236_2134185 JE.Soil.236_2134569 JE.Soil.236_2134620 JE.Soil.236_2134686 JE.Soil.236_2134729 JE.Soil.236_2134960 JE.Soil.236_2135587 JE.Soil.236_2135737 JE.Soil.236_2136072 JE.Soil.236_2136215 JE.Soil.236_2136667 JE.Soil.236_2137427 JE.Soil.236_2137625 JE.Soil.236_2137845 JE.Soil.236_2138017 JE.Soil.236_2138123 JE.Soil.236_2138156 JE.Soil.236_2138586 JE.Soil.236_2138821 JE.Soil.236_2139155 JE.Soil.236_2139395 JE.Soil.236_2139422 JE.Soil.236_2139913 JE.Soil.236_2140076 JE.Soil.236_2140313 JE.Soil.236_2140315 JE.Soil.236_2140563 JE.Soil.236_2140588 JE.Soil.236_2140685 JE.Soil.236_2140879 JE.Soil.236_2141974 JE.Soil.236_2142012 JE.Soil.236_2142139 JE.Soil.236_2142445 JE.Soil.236_2142517 JE.Soil.236_2142615 JE.Soil.236_2143088 JE.Soil.236_2143186 JE.Soil.236_2143886 JE.Soil.236_2143976 JE.Soil.236_2144136 JE.Soil.236_2144334 JE.Soil.236_2144393 JE.Soil.236_2144406 JE.Soil.236_2144599 JE.Soil.236_2145447 JE.Soil.236_2145541 JE.Soil.236_2145607 JE.Soil.236_2146204 JE.Soil.236_2146320 JE.Soil.236_2146584 JE.Soil.236_2146597 JE.Soil.236_2146783 JE.Soil.236_2146798 JE.Soil.236_2146890 JE.Soil.236_2147120 JE.Soil.236_2147241 JE.Soil.236_2147447 JE.Soil.236_2147578 JE.Soil.236_2148078 JE.Soil.236_2148482 JE.Soil.236_2148579 JE.Soil.236_2148691 JE.Soil.236_2149003 JE.Soil.236_2149405 JE.Soil.236_2149718 JE.Soil.236_2149848 JE.Soil.236_2149914 JE.Soil.236_2149961 JE.Soil.236_2150416 JE.Soil.236_2150522 JE.Soil.236_2150587 JE.Soil.236_2150742 JE.Soil.236_2151465 JE.Soil.236_2151580 JE.Soil.236_2151642 JE.Soil.236_2151690 JE.Soil.236_2152310 JE.Soil.236_2153524 JE.Soil.236_2153543 JE.Soil.236_2153895 JE.Soil.236_2154196 JE.Soil.236_2154197 JE.Soil.236_2154501 JE.Soil.236_2154530 JE.Soil.236_2154686 JE.Soil.236_2154807 JE.Soil.236_2154972 JE.Soil.236_2155098 JE.Soil.236_2155895 JE.Soil.236_2156184 JE.Soil.236_2156292 JE.Soil.236_2156301 JE.Soil.236_2156349 JE.Soil.236_2156405 JE.Soil.236_2156768 JE.Soil.236_2156845 JE.Soil.236_2156987 JE.Soil.236_2157439 JE.Soil.239_293 JE.Soil.239_9008 JE.Soil.239_28898 JE.Soil.239_32278 JE.Soil.239_35460 JE.Soil.239_41529 JE.Soil.239_54245 JE.Soil.239_57136 JE.Soil.239_61098 JE.Soil.239_64563 JE.Soil.239_76703 JE.Soil.239_78045 JE.Soil.239_81273 JE.Soil.239_81635 JE.Soil.239_81639 JE.Soil.239_88422 JE.Soil.239_105699 JE.Soil.239_111052 JE.Soil.239_111284 JE.Soil.239_114582 JE.Soil.239_118783 JE.Soil.239_121466 JE.Soil.239_129609 JE.Soil.239_132719 JE.Soil.239_134999 JE.Soil.239_135956 JE.Soil.239_136501 JE.Soil.239_141513 JE.Soil.239_144370 JE.Soil.239_147812 JE.Soil.239_150156 JE.Soil.239_164512 JE.Soil.239_168947 JE.Soil.239_183336 JE.Soil.239_191923 JE.Soil.239_196651 JE.Soil.239_201592 JE.Soil.239_201679 JE.Soil.239_201729 JE.Soil.239_202615 JE.Soil.239_209679 JE.Soil.239_224125 JE.Soil.239_234429 JE.Soil.239_240100 JE.Soil.239_245593 JE.Soil.239_246049 JE.Soil.239_246976 JE.Soil.239_249659 JE.Soil.239_249668 JE.Soil.239_256766 JE.Soil.239_257051 JE.Soil.239_258025 JE.Soil.239_264621 JE.Soil.239_270780 JE.Soil.239_272262 JE.Soil.239_273994 JE.Soil.239_285036 JE.Soil.239_285431 JE.Soil.239_287320 JE.Soil.239_291248 JE.Soil.239_292452 JE.Soil.239_295181 JE.Soil.239_295540 JE.Soil.239_298549 JE.Soil.239_300881 JE.Soil.239_304799 JE.Soil.239_304974 JE.Soil.239_305042 JE.Soil.239_311092 JE.Soil.239_312171 JE.Soil.239_318512 JE.Soil.239_318956 JE.Soil.239_319024 JE.Soil.239_324147 JE.Soil.239_324159 JE.Soil.239_324575 JE.Soil.239_330920 JE.Soil.239_331343 JE.Soil.239_332123 JE.Soil.239_334526 JE.Soil.239_338714 JE.Soil.239_345057 JE.Soil.239_345185 JE.Soil.239_346131 JE.Soil.239_357315 JE.Soil.239_362201 JE.Soil.239_364053 JE.Soil.239_364165 JE.Soil.239_371985 JE.Soil.239_373489 JE.Soil.239_386469 JE.Soil.239_388022 JE.Soil.239_395075 JE.Soil.239_415660 JE.Soil.239_417337 JE.Soil.239_422933 JE.Soil.239_425672 JE.Soil.239_426050 JE.Soil.239_433892 JE.Soil.239_434031 JE.Soil.239_435432 JE.Soil.239_438924 JE.Soil.239_441858 JE.Soil.239_457041 JE.Soil.239_457215 JE.Soil.239_458006 JE.Soil.239_460584 JE.Soil.239_468128 JE.Soil.239_485574 JE.Soil.239_490939 JE.Soil.239_492555 JE.Soil.239_493802 JE.Soil.239_500591 JE.Soil.239_505646 JE.Soil.239_513277 JE.Soil.239_514082 JE.Soil.239_514474 JE.Soil.239_515399 JE.Soil.239_518209 JE.Soil.239_518996 JE.Soil.239_540364 JE.Soil.239_543918 JE.Soil.239_544379 JE.Soil.239_549537 JE.Soil.239_551185 JE.Soil.239_566555 JE.Soil.239_567017 JE.Soil.239_569378 JE.Soil.239_584150 JE.Soil.239_589600 JE.Soil.239_594145 JE.Soil.239_595553 JE.Soil.239_603010 JE.Soil.239_603198 JE.Soil.239_613871 JE.Soil.239_619107 JE.Soil.239_622702 JE.Soil.239_651430 JE.Soil.239_656413 JE.Soil.239_662104 JE.Soil.239_665012 JE.Soil.239_674654 JE.Soil.239_680038 JE.Soil.239_684601 JE.Soil.239_685615 JE.Soil.239_690602 JE.Soil.239_692114 JE.Soil.239_695405 JE.Soil.239_696890 JE.Soil.239_700578 JE.Soil.239_701127 JE.Soil.239_704538 JE.Soil.239_706897 JE.Soil.239_708667 JE.Soil.239_711888 JE.Soil.239_714910 JE.Soil.239_728081 JE.Soil.239_750101 JE.Soil.239_751219 JE.Soil.239_752538 JE.Soil.239_755911 JE.Soil.239_757799 JE.Soil.239_757943 JE.Soil.239_761296 JE.Soil.239_767058 JE.Soil.239_769138 JE.Soil.239_775170 JE.Soil.239_786390 JE.Soil.239_786635 JE.Soil.239_788003 JE.Soil.239_789082 JE.Soil.239_789859 JE.Soil.239_790688 JE.Soil.239_802401 JE.Soil.239_803681 JE.Soil.239_804704 JE.Soil.239_808025 JE.Soil.239_812791 JE.Soil.239_816910 JE.Soil.239_830651 JE.Soil.239_842671 JE.Soil.239_844591 JE.Soil.239_849032 JE.Soil.239_849111 JE.Soil.239_851222 JE.Soil.239_854988 JE.Soil.239_859042 JE.Soil.239_860021 JE.Soil.239_862250 JE.Soil.239_865266 JE.Soil.239_879051 JE.Soil.239_891535 JE.Soil.239_895624 JE.Soil.239_897190 JE.Soil.239_904824 JE.Soil.239_911324 JE.Soil.239_913753 JE.Soil.239_923521 JE.Soil.239_925212 JE.Soil.239_926042 JE.Soil.239_932636 JE.Soil.239_941655 JE.Soil.239_950952 JE.Soil.239_959524 JE.Soil.239_977513 JE.Soil.239_987170 JE.Soil.239_994843 JE.Soil.239_997579 JE.Soil.239_1003383 JE.Soil.239_1003525 JE.Soil.239_1008551 JE.Soil.239_1012764 JE.Soil.239_1016827 JE.Soil.239_1018474 JE.Soil.239_1020977 JE.Soil.239_1030359 JE.Soil.239_1033561 JE.Soil.239_1036353 JE.Soil.239_1045578 JE.Soil.239_1047456 JE.Soil.239_1063789 JE.Soil.239_1063809 JE.Soil.239_1074483 JE.Soil.239_1078977 JE.Soil.239_1081253 JE.Soil.239_1082431 JE.Soil.239_1083974 JE.Soil.239_1094574 JE.Soil.239_1102458 JE.Soil.239_1107627 JE.Soil.239_1134598 JE.Soil.239_1154638 JE.Soil.239_1155022 JE.Soil.239_1163228 JE.Soil.239_1176812 JE.Soil.239_1177587 JE.Soil.239_1184872 JE.Soil.239_1188263 JE.Soil.239_1192325 JE.Soil.239_1192771 JE.Soil.239_1194232 JE.Soil.239_1197060 JE.Soil.239_1199258 JE.Soil.239_1201743 JE.Soil.239_1205517 JE.Soil.239_1218291 JE.Soil.239_1218920 JE.Soil.239_1226595 JE.Soil.239_1227466 JE.Soil.239_1230909 JE.Soil.239_1248772 JE.Soil.239_1253725 JE.Soil.239_1255275 JE.Soil.239_1260481 JE.Soil.239_1267481 JE.Soil.239_1270041 JE.Soil.239_1278702 JE.Soil.239_1284663 JE.Soil.239_1293311 JE.Soil.239_1297582 JE.Soil.239_1302349 JE.Soil.239_1306346 JE.Soil.239_1310696 JE.Soil.239_1311475 JE.Soil.239_1313527 JE.Soil.239_1314090 JE.Soil.239_1314575 JE.Soil.239_1321193 JE.Soil.239_1322599 JE.Soil.239_1322816 JE.Soil.239_1326742 JE.Soil.239_1330316 JE.Soil.239_1335462 JE.Soil.239_1336454 JE.Soil.239_1345257 JE.Soil.239_1348019 JE.Soil.239_1359620 JE.Soil.239_1361253 JE.Soil.239_1367949 JE.Soil.239_1370718 JE.Soil.239_1371696 JE.Soil.239_1379596 JE.Soil.239_1381911 JE.Soil.239_1386691 JE.Soil.239_1393289 JE.Soil.239_1403469 JE.Soil.239_1416072 JE.Soil.239_1416589 JE.Soil.239_1420647 JE.Soil.239_1421101 JE.Soil.239_1426941 JE.Soil.239_1429928 JE.Soil.239_1432258 JE.Soil.239_1437974 JE.Soil.239_1438424 JE.Soil.239_1443616 JE.Soil.239_1452573 JE.Soil.239_1468768 JE.Soil.239_1469885 JE.Soil.239_1470105 JE.Soil.239_1495261 JE.Soil.239_1507918 JE.Soil.239_1508720 JE.Soil.239_1510132 JE.Soil.239_1519849 JE.Soil.239_1523876 JE.Soil.239_1526698 JE.Soil.239_1526735 JE.Soil.239_1528583 JE.Soil.239_1532772 JE.Soil.239_1533891 JE.Soil.239_1543142 JE.Soil.239_1551105 JE.Soil.239_1554814 JE.Soil.239_1559797 JE.Soil.239_1570803 JE.Soil.239_1574845 JE.Soil.239_1581394 JE.Soil.239_1586122 JE.Soil.239_1586681 JE.Soil.239_1588745 JE.Soil.239_1589381 JE.Soil.239_1595947 JE.Soil.239_1596549 JE.Soil.239_1596961 JE.Soil.239_1603262 JE.Soil.239_1603533 JE.Soil.239_1608522 JE.Soil.239_1617386 JE.Soil.239_1624365 JE.Soil.239_1624977 JE.Soil.239_1629259 JE.Soil.239_1630839 JE.Soil.239_1631643 JE.Soil.239_1637928 JE.Soil.239_1640213 JE.Soil.239_1640431 JE.Soil.239_1641379 JE.Soil.239_1646513 JE.Soil.239_1649461 JE.Soil.239_1656388 JE.Soil.239_1658190 JE.Soil.239_1658904 JE.Soil.239_1661678 JE.Soil.239_1667369 JE.Soil.239_1667647 JE.Soil.239_1679453 JE.Soil.239_1685566 JE.Soil.239_1702192 JE.Soil.239_1719458 JE.Soil.239_1724077 JE.Soil.239_1724690 JE.Soil.239_1727850 JE.Soil.239_1730854 JE.Soil.239_1732526 JE.Soil.239_1737651 JE.Soil.239_1741857 JE.Soil.239_1746593 JE.Soil.239_1746662 JE.Soil.239_1747297 JE.Soil.239_1747809 JE.Soil.239_1750387 JE.Soil.239_1761132 JE.Soil.239_1774283 JE.Soil.239_1778434 JE.Soil.239_1778601 JE.Soil.239_1785677 JE.Soil.239_1786260 JE.Soil.239_1792798 JE.Soil.239_1796119 JE.Soil.239_1796592 JE.Soil.239_1798215 JE.Soil.239_1799524 JE.Soil.239_1799530 JE.Soil.239_1805908 JE.Soil.239_1806616 JE.Soil.239_1807477 JE.Soil.239_1808270 JE.Soil.239_1808533 JE.Soil.239_1825168 JE.Soil.239_1825230 JE.Soil.239_1825272 JE.Soil.239_1829400 JE.Soil.239_1830356 JE.Soil.239_1847832 JE.Soil.239_1861792 JE.Soil.239_1862318 JE.Soil.239_1864871 JE.Soil.239_1882807 JE.Soil.239_1885093 JE.Soil.239_1889257 JE.Soil.239_1889532 JE.Soil.239_1889731 JE.Soil.239_1890819 JE.Soil.239_1893181 JE.Soil.239_1893746 JE.Soil.239_1896640 JE.Soil.239_1906575 JE.Soil.239_1917788 JE.Soil.239_1919626 JE.Soil.239_1921040 JE.Soil.239_1932005 JE.Soil.239_1938211 JE.Soil.239_1943759 JE.Soil.239_1948260 JE.Soil.239_1949627 JE.Soil.239_1957109 JE.Soil.239_1960661 JE.Soil.239_1962644 JE.Soil.239_1967824 JE.Soil.239_1976888 JE.Soil.239_1979088 JE.Soil.239_1979462 JE.Soil.239_1987204 JE.Soil.239_1988524 JE.Soil.239_1990301 JE.Soil.239_1992816 JE.Soil.239_1997566 JE.Soil.239_1999561 JE.Soil.239_2004638 JE.Soil.239_2006898 JE.Soil.239_2007823 JE.Soil.239_2018256 JE.Soil.239_2018501 JE.Soil.239_2020020 JE.Soil.239_2027445 JE.Soil.239_2035084 JE.Soil.239_2038457 JE.Soil.239_2041110 JE.Soil.239_2044150 JE.Soil.239_2050584 JE.Soil.239_2061189 JE.Soil.239_2068296 JE.Soil.239_2073188 JE.Soil.239_2073264 JE.Soil.239_2074771 JE.Soil.239_2080352 JE.Soil.239_2089767 JE.Soil.239_2092277 JE.Soil.239_2101229 JE.Soil.239_2104203 JE.Soil.239_2114198 JE.Soil.239_2114374 JE.Soil.239_2115066 JE.Soil.239_2115241 JE.Soil.239_2116742 JE.Soil.239_2118552 JE.Soil.239_2124040 JE.Soil.239_2126458 JE.Soil.239_2132500 JE.Soil.239_2138026 JE.Soil.239_2141795 JE.Soil.239_2142297 JE.Soil.239_2150756 JE.Soil.239_2156579 JE.Soil.239_2165909 JE.Soil.239_2166301 JE.Soil.239_2167212 JE.Soil.239_2170091 JE.Soil.239_2171656 JE.Soil.239_2178221 JE.Soil.239_2187818 JE.Soil.239_2188037 JE.Soil.239_2192480 JE.Soil.239_2194586 JE.Soil.239_2201075 JE.Soil.239_2211555 JE.Soil.239_2215719 JE.Soil.239_2227583 JE.Soil.239_2232531 JE.Soil.239_2233864 JE.Soil.239_2244607 JE.Soil.239_2244620 JE.Soil.239_2244917 JE.Soil.239_2250759 JE.Soil.239_2255017 JE.Soil.239_2256271 JE.Soil.239_2257237 JE.Soil.239_2259102 JE.Soil.239_2259435 JE.Soil.239_2266159 JE.Soil.239_2267348 JE.Soil.239_2271340 JE.Soil.239_2275247 JE.Soil.239_2275330 JE.Soil.239_2283036 JE.Soil.239_2287204 JE.Soil.239_2288706 JE.Soil.239_2292117 JE.Soil.239_2295508 JE.Soil.239_2299814 JE.Soil.239_2300166 JE.Soil.239_2304993 JE.Soil.239_2309926 JE.Soil.239_2312614 JE.Soil.239_2313634 JE.Soil.239_2313936 JE.Soil.239_2320171 JE.Soil.239_2334891 JE.Soil.239_2350788 JE.Soil.239_2350925 JE.Soil.239_2353590 JE.Soil.239_2353700 JE.Soil.239_2363726 JE.Soil.239_2366071 JE.Soil.239_2371032 JE.Soil.239_2371315 JE.Soil.239_2372046 JE.Soil.239_2380833 JE.Soil.239_2384518 JE.Soil.239_2389607 JE.Soil.239_2392384 JE.Soil.239_2392627 JE.Soil.239_2395287 JE.Soil.239_2400526 JE.Soil.239_2402360 JE.Soil.239_2406819 JE.Soil.239_2414929 JE.Soil.239_2416320 JE.Soil.239_2419376 JE.Soil.239_2424567 JE.Soil.239_2429147 JE.Soil.239_2449252 JE.Soil.239_2450208 JE.Soil.239_2451822 JE.Soil.239_2452514 JE.Soil.239_2458962 JE.Soil.239_2459351 JE.Soil.239_2459425 JE.Soil.239_2463199 JE.Soil.239_2464083 JE.Soil.239_2469486 JE.Soil.239_2469931 JE.Soil.239_2469968 JE.Soil.239_2474561 JE.Soil.239_2475007 JE.Soil.239_2478165 JE.Soil.239_2498123 JE.Soil.239_2499012 JE.Soil.239_2499729 JE.Soil.239_2500280 JE.Soil.239_2509604 JE.Soil.239_2514724 JE.Soil.239_2520005 JE.Soil.239_2525888 JE.Soil.239_2527594 JE.Soil.239_2528400 JE.Soil.239_2532039 JE.Soil.239_2536678 JE.Soil.239_2538765 JE.Soil.239_2539370 JE.Soil.239_2540416 JE.Soil.239_2540825 JE.Soil.239_2541519 JE.Soil.239_2542277 JE.Soil.239_2544302 JE.Soil.239_2546012 JE.Soil.239_2548485 JE.Soil.239_2550473 JE.Soil.239_2550989 JE.Soil.239_2567929 JE.Soil.239_2570229 JE.Soil.239_2582938 JE.Soil.239_2590403 JE.Soil.239_2592231 JE.Soil.239_2599943 JE.Soil.239_2600269 JE.Soil.239_2601785 JE.Soil.239_2605208 JE.Soil.239_2616695 JE.Soil.239_2616779 JE.Soil.239_2621280 JE.Soil.239_2626948 JE.Soil.239_2638030 JE.Soil.239_2654491 JE.Soil.239_2655205 JE.Soil.239_2656378 JE.Soil.239_2656736 JE.Soil.239_2660818 JE.Soil.239_2663559 JE.Soil.239_2665140 JE.Soil.239_2665762 JE.Soil.239_2666886 JE.Soil.239_2671969 JE.Soil.239_2672535 JE.Soil.239_2674203 JE.Soil.239_2676806 JE.Soil.239_2677811 JE.Soil.239_2679188 JE.Soil.239_2682714 JE.Soil.239_2692062 JE.Soil.239_2694240 JE.Soil.239_2696423 JE.Soil.239_2697546 JE.Soil.239_2700287 JE.Soil.239_2711749 JE.Soil.239_2711948 JE.Soil.239_2713660 JE.Soil.239_2716081 JE.Soil.239_2720051 JE.Soil.239_2734707 JE.Soil.239_2736098 JE.Soil.239_2747860 JE.Soil.239_2748138 JE.Soil.239_2755828 JE.Soil.239_2763031 JE.Soil.239_2765767 JE.Soil.239_2768498 JE.Soil.239_2768654 JE.Soil.239_2772343 JE.Soil.239_2774046 JE.Soil.239_2774497 JE.Soil.239_2780421 JE.Soil.239_2782096 JE.Soil.239_2789314 JE.Soil.239_2791593 JE.Soil.239_2796055 JE.Soil.239_2800146 JE.Soil.239_2801280 JE.Soil.239_2809308 JE.Soil.239_2812083 JE.Soil.239_2813039 JE.Soil.239_2825265 JE.Soil.239_2830198 JE.Soil.239_2848882 JE.Soil.239_2849767 JE.Soil.239_2849823 JE.Soil.239_2855432 JE.Soil.239_2866080 JE.Soil.239_2869337 JE.Soil.239_2875206 JE.Soil.239_2877774 JE.Soil.239_2879948 JE.Soil.239_2880879 JE.Soil.239_2890104 JE.Soil.239_2892332 JE.Soil.239_2893600 JE.Soil.239_2894708 JE.Soil.239_2896345 JE.Soil.239_2897916 JE.Soil.239_2906526 JE.Soil.239_2917973 JE.Soil.239_2923241 JE.Soil.239_2925680 JE.Soil.239_2926297 JE.Soil.239_2930807 JE.Soil.239_2930983 JE.Soil.239_2946163 JE.Soil.239_2949596 JE.Soil.239_2949650 JE.Soil.239_2953804 JE.Soil.239_2975162 JE.Soil.239_2985439 JE.Soil.239_2988564 JE.Soil.239_2993713 JE.Soil.239_2994207 JE.Soil.239_2994675 JE.Soil.239_2996782 JE.Soil.239_3001022 JE.Soil.239_3010985 JE.Soil.239_3037071 JE.Soil.239_3042324 JE.Soil.239_3047690 JE.Soil.239_3056708 JE.Soil.239_3071869 JE.Soil.239_3076409 JE.Soil.239_3082213 JE.Soil.239_3086961 JE.Soil.23_98 JE.Soil.23_2258 JE.Soil.23_2775 JE.Soil.23_2952 JE.Soil.23_4388 JE.Soil.23_4855 JE.Soil.23_6161 JE.Soil.23_7032 JE.Soil.23_7100 JE.Soil.23_7159 JE.Soil.23_8602 JE.Soil.23_8934 JE.Soil.23_9370 JE.Soil.23_10229 JE.Soil.23_11636 JE.Soil.23_12098 JE.Soil.23_12491 JE.Soil.23_12852 JE.Soil.23_12900 JE.Soil.23_12943 JE.Soil.23_13598 JE.Soil.23_13930 JE.Soil.23_14129 JE.Soil.23_14345 JE.Soil.23_15466 JE.Soil.23_15742 JE.Soil.23_15877 JE.Soil.23_16020 JE.Soil.23_16575 JE.Soil.23_16641 JE.Soil.23_17674 JE.Soil.23_17932 JE.Soil.23_18047 JE.Soil.23_18388 JE.Soil.23_18933 JE.Soil.23_19528 JE.Soil.23_20408 JE.Soil.23_20419 JE.Soil.23_21277 JE.Soil.23_21369 JE.Soil.23_21393 JE.Soil.23_21458 JE.Soil.23_22658 JE.Soil.23_24516 JE.Soil.23_24658 JE.Soil.23_24910 JE.Soil.23_25120 JE.Soil.23_25615 JE.Soil.23_26155 JE.Soil.23_27087 JE.Soil.23_27246 JE.Soil.23_27689 JE.Soil.23_27838 JE.Soil.23_28403 JE.Soil.23_29209 JE.Soil.23_29319 JE.Soil.23_29397 JE.Soil.23_29652 JE.Soil.23_29715 JE.Soil.23_30177 JE.Soil.23_30998 JE.Soil.23_31117 JE.Soil.23_31253 JE.Soil.23_31643 JE.Soil.23_32009 JE.Soil.23_33267 JE.Soil.23_33398 JE.Soil.23_34973 JE.Soil.23_35190 JE.Soil.23_37241 JE.Soil.23_37897 JE.Soil.23_38243 JE.Soil.23_38287 JE.Soil.23_39562 JE.Soil.23_40256 JE.Soil.23_40300 JE.Soil.23_40388 JE.Soil.23_41294 JE.Soil.23_41477 JE.Soil.23_42485 JE.Soil.23_43571 JE.Soil.23_44185 JE.Soil.23_44278 JE.Soil.23_44328 JE.Soil.23_44354 JE.Soil.23_44897 JE.Soil.23_46862 JE.Soil.23_47213 JE.Soil.23_47648 JE.Soil.23_47859 JE.Soil.23_48119 JE.Soil.23_48161 JE.Soil.23_48599 JE.Soil.23_50403 JE.Soil.23_50462 JE.Soil.23_50668 JE.Soil.23_51009 JE.Soil.23_51751 JE.Soil.23_52654 JE.Soil.23_52959 JE.Soil.23_53815 JE.Soil.23_54176 JE.Soil.23_55819 JE.Soil.23_56477 JE.Soil.23_56650 JE.Soil.23_57004 JE.Soil.23_57323 JE.Soil.23_57997 JE.Soil.23_58392 JE.Soil.23_58758 JE.Soil.23_58884 JE.Soil.23_59203 JE.Soil.23_59730 JE.Soil.23_59767 JE.Soil.23_59841 JE.Soil.23_60416 JE.Soil.23_60727 JE.Soil.23_61946 JE.Soil.23_63246 JE.Soil.23_63325 JE.Soil.23_63524 JE.Soil.23_63937 JE.Soil.23_64060 JE.Soil.23_64108 JE.Soil.23_64157 JE.Soil.23_64167 JE.Soil.23_64483 JE.Soil.23_64969 JE.Soil.23_64980 JE.Soil.23_65205 JE.Soil.23_65731 JE.Soil.23_66410 JE.Soil.23_67384 JE.Soil.23_67703 JE.Soil.23_67791 JE.Soil.23_68159 JE.Soil.23_68387 JE.Soil.23_69533 JE.Soil.23_70236 JE.Soil.23_70648 JE.Soil.23_71323 JE.Soil.23_71521 JE.Soil.23_72251 JE.Soil.23_72654 JE.Soil.23_72903 JE.Soil.23_73767 JE.Soil.23_73929 JE.Soil.23_74212 JE.Soil.23_74393 JE.Soil.23_75071 JE.Soil.23_75916 JE.Soil.23_76017 JE.Soil.23_76118 JE.Soil.23_76361 JE.Soil.23_76456 JE.Soil.23_76648 JE.Soil.23_76866 JE.Soil.23_77073 JE.Soil.23_77894 JE.Soil.23_77909 JE.Soil.23_77937 JE.Soil.23_79218 JE.Soil.23_79396 JE.Soil.23_79580 JE.Soil.23_80224 JE.Soil.23_80256 JE.Soil.23_81680 JE.Soil.23_82799 JE.Soil.23_82892 JE.Soil.23_83289 JE.Soil.23_83712 JE.Soil.23_83734 JE.Soil.23_85584 JE.Soil.23_85899 JE.Soil.23_86049 JE.Soil.23_86051 JE.Soil.23_86157 JE.Soil.23_86773 JE.Soil.23_86805 JE.Soil.23_87289 JE.Soil.23_87854 JE.Soil.23_89148 JE.Soil.23_90620 JE.Soil.23_91400 JE.Soil.23_91741 JE.Soil.23_91841 JE.Soil.23_92221 JE.Soil.23_92399 JE.Soil.23_92665 JE.Soil.23_93136 JE.Soil.23_94000 JE.Soil.23_94535 JE.Soil.23_94552 JE.Soil.23_95156 JE.Soil.23_95736 JE.Soil.23_96445 JE.Soil.23_96623 JE.Soil.23_97230 JE.Soil.23_98015 JE.Soil.23_98225 JE.Soil.23_98631 JE.Soil.23_99271 JE.Soil.23_99466 JE.Soil.23_99484 JE.Soil.23_100366 JE.Soil.23_100717 JE.Soil.23_100772 JE.Soil.23_102883 JE.Soil.23_102930 JE.Soil.23_103202 JE.Soil.23_103234 JE.Soil.23_103952 JE.Soil.23_104477 JE.Soil.23_105784 JE.Soil.23_107226 JE.Soil.23_107683 JE.Soil.23_107734 JE.Soil.23_109490 JE.Soil.23_110562 JE.Soil.23_112406 JE.Soil.23_112807 JE.Soil.23_113012 JE.Soil.23_113106 JE.Soil.23_114005 JE.Soil.23_114040 JE.Soil.23_115061 JE.Soil.23_115631 JE.Soil.23_116046 JE.Soil.23_119285 JE.Soil.23_121656 JE.Soil.23_122985 JE.Soil.23_124694 JE.Soil.23_124755 JE.Soil.23_125352 JE.Soil.23_125887 JE.Soil.23_126622 JE.Soil.23_126708 JE.Soil.23_127752 JE.Soil.23_127929 JE.Soil.23_128356 JE.Soil.23_128709 JE.Soil.23_129638 JE.Soil.23_131369 JE.Soil.23_131493 JE.Soil.23_132043 JE.Soil.23_135367 JE.Soil.23_135553 JE.Soil.23_136297 JE.Soil.23_136554 JE.Soil.23_136570 JE.Soil.23_137456 JE.Soil.23_137742 JE.Soil.23_137982 JE.Soil.23_138678 JE.Soil.23_140775 JE.Soil.23_140954 JE.Soil.23_140956 JE.Soil.23_142574 JE.Soil.23_144078 JE.Soil.23_145096 JE.Soil.23_146696 JE.Soil.23_147231 JE.Soil.23_148802 JE.Soil.23_148926 JE.Soil.23_149145 JE.Soil.23_152046 JE.Soil.23_152455 JE.Soil.23_152620 JE.Soil.23_153142 JE.Soil.23_153482 JE.Soil.23_155160 JE.Soil.23_155400 JE.Soil.23_155668 JE.Soil.23_156184 JE.Soil.23_156728 JE.Soil.23_157376 JE.Soil.23_157485 JE.Soil.23_158016 JE.Soil.23_158418 JE.Soil.23_158569 JE.Soil.23_158628 JE.Soil.23_158876 JE.Soil.23_159825 JE.Soil.23_160093 JE.Soil.23_160525 JE.Soil.23_160625 JE.Soil.23_160850 JE.Soil.23_160887 JE.Soil.23_160898 JE.Soil.23_161349 JE.Soil.23_161368 JE.Soil.23_162142 JE.Soil.23_162208 JE.Soil.23_163556 JE.Soil.23_163610 JE.Soil.23_163705 JE.Soil.23_164524 JE.Soil.23_165371 JE.Soil.23_165973 JE.Soil.23_166024 JE.Soil.23_166222 JE.Soil.23_166743 JE.Soil.23_166753 JE.Soil.23_167329 JE.Soil.23_168011 JE.Soil.23_168182 JE.Soil.23_168618 JE.Soil.23_168668 JE.Soil.23_169018 JE.Soil.23_169268 JE.Soil.23_169743 JE.Soil.23_170422 JE.Soil.23_170757 JE.Soil.23_170993 JE.Soil.23_171294 JE.Soil.23_171540 JE.Soil.23_171986 JE.Soil.23_175218 JE.Soil.23_177199 JE.Soil.23_177436 JE.Soil.23_178164 JE.Soil.23_178749 JE.Soil.23_178830 JE.Soil.23_179114 JE.Soil.23_180005 JE.Soil.23_181032 JE.Soil.23_181867 JE.Soil.23_182371 JE.Soil.23_182451 JE.Soil.23_183537 JE.Soil.23_183666 JE.Soil.23_183803 JE.Soil.23_184932 JE.Soil.23_184937 JE.Soil.23_186663 JE.Soil.23_187072 JE.Soil.23_187087 JE.Soil.23_187211 JE.Soil.23_187710 JE.Soil.23_187771 JE.Soil.23_189000 JE.Soil.23_189130 JE.Soil.23_189170 JE.Soil.23_189617 JE.Soil.23_189681 JE.Soil.23_189768 JE.Soil.23_190385 JE.Soil.23_190442 JE.Soil.23_190593 JE.Soil.23_191168 JE.Soil.23_191188 JE.Soil.23_191316 JE.Soil.23_191323 JE.Soil.23_191425 JE.Soil.23_191642 JE.Soil.23_192287 JE.Soil.23_192926 JE.Soil.23_193333 JE.Soil.23_193435 JE.Soil.23_195106 JE.Soil.23_197368 JE.Soil.23_198367 JE.Soil.23_199909 JE.Soil.23_199950 JE.Soil.23_200121 JE.Soil.23_200820 JE.Soil.23_200850 JE.Soil.23_200998 JE.Soil.23_201154 JE.Soil.23_202580 JE.Soil.23_203952 JE.Soil.23_203999 JE.Soil.23_204250 JE.Soil.23_204268 JE.Soil.23_204766 JE.Soil.23_205234 JE.Soil.23_206556 JE.Soil.23_208100 JE.Soil.23_208377 JE.Soil.23_210666 JE.Soil.23_210734 JE.Soil.23_211076 JE.Soil.23_211864 JE.Soil.23_213091 JE.Soil.23_214259 JE.Soil.23_214676 JE.Soil.23_215455 JE.Soil.23_215606 JE.Soil.23_215761 JE.Soil.23_216055 JE.Soil.23_216541 JE.Soil.23_218276 JE.Soil.23_218608 JE.Soil.23_219009 JE.Soil.23_220167 JE.Soil.23_221253 JE.Soil.23_221286 JE.Soil.23_221378 JE.Soil.23_221939 JE.Soil.23_222772 JE.Soil.23_223457 JE.Soil.23_223593 JE.Soil.23_224041 JE.Soil.23_224044 JE.Soil.23_225677 JE.Soil.23_226036 JE.Soil.23_226434 JE.Soil.23_226574 JE.Soil.23_227347 JE.Soil.23_227578 JE.Soil.23_228112 JE.Soil.23_228650 JE.Soil.23_228822 JE.Soil.23_229475 JE.Soil.23_229505 JE.Soil.23_230141 JE.Soil.23_230617 JE.Soil.23_230678 JE.Soil.23_233278 JE.Soil.23_233284 JE.Soil.23_233590 JE.Soil.23_233655 JE.Soil.23_233765 JE.Soil.23_234576 JE.Soil.23_235086 JE.Soil.23_235524 JE.Soil.23_235686 JE.Soil.23_238583 JE.Soil.23_238593 JE.Soil.23_238667 JE.Soil.23_238778 JE.Soil.23_240295 JE.Soil.23_240596 JE.Soil.23_241671 JE.Soil.23_241835 JE.Soil.23_242296 JE.Soil.23_242679 JE.Soil.23_243425 JE.Soil.23_245023 JE.Soil.23_246055 JE.Soil.23_246105 JE.Soil.23_247104 JE.Soil.23_247431 JE.Soil.23_248303 JE.Soil.23_248827 JE.Soil.23_249765 JE.Soil.23_249855 JE.Soil.23_250021 JE.Soil.23_250172 JE.Soil.23_250388 JE.Soil.23_250492 JE.Soil.23_251753 JE.Soil.23_252311 JE.Soil.23_253069 JE.Soil.23_253663 JE.Soil.23_254345 JE.Soil.23_254722 JE.Soil.23_255525 JE.Soil.23_255779 JE.Soil.23_256364 JE.Soil.23_256994 JE.Soil.23_257369 JE.Soil.23_257479 JE.Soil.23_258179 JE.Soil.23_258822 JE.Soil.23_259375 JE.Soil.23_259568 JE.Soil.23_259937 JE.Soil.23_260766 JE.Soil.23_260937 JE.Soil.23_260958 JE.Soil.23_261216 JE.Soil.23_261456 JE.Soil.23_261736 JE.Soil.23_265223 JE.Soil.23_265537 JE.Soil.23_266575 JE.Soil.23_266758 JE.Soil.23_266889 JE.Soil.23_267613 JE.Soil.23_267670 JE.Soil.23_268315 JE.Soil.23_269210 JE.Soil.23_269676 JE.Soil.23_269804 JE.Soil.23_270575 JE.Soil.23_271044 JE.Soil.23_271068 JE.Soil.23_271231 JE.Soil.23_271684 JE.Soil.23_271832 JE.Soil.23_274198 JE.Soil.23_274266 JE.Soil.23_274337 JE.Soil.23_274449 JE.Soil.23_275395 JE.Soil.23_276839 JE.Soil.23_277447 JE.Soil.23_278257 JE.Soil.23_279417 JE.Soil.23_281418 JE.Soil.23_282624 JE.Soil.23_282887 JE.Soil.23_283921 JE.Soil.23_284397 JE.Soil.23_286201 JE.Soil.23_286764 JE.Soil.23_287454 JE.Soil.23_287682 JE.Soil.23_287781 JE.Soil.23_288302 JE.Soil.23_288445 JE.Soil.23_288521 JE.Soil.23_289472 JE.Soil.23_289825 JE.Soil.23_290184 JE.Soil.23_290876 JE.Soil.23_290933 JE.Soil.23_291051 JE.Soil.23_291247 JE.Soil.23_291475 JE.Soil.23_292603 JE.Soil.23_292862 JE.Soil.23_292951 JE.Soil.23_293050 JE.Soil.23_293147 JE.Soil.23_294179 JE.Soil.23_294251 JE.Soil.23_294551 JE.Soil.23_295769 JE.Soil.23_298002 JE.Soil.23_298245 JE.Soil.23_298605 JE.Soil.23_298913 JE.Soil.23_299932 JE.Soil.23_300253 JE.Soil.23_300384 JE.Soil.23_300497 JE.Soil.23_300879 JE.Soil.23_301137 JE.Soil.23_301747 JE.Soil.23_301849 JE.Soil.23_302014 JE.Soil.23_302606 JE.Soil.23_303871 JE.Soil.23_303967 JE.Soil.23_304104 JE.Soil.23_305799 JE.Soil.23_305981 JE.Soil.23_306111 JE.Soil.23_306862 JE.Soil.23_307044 JE.Soil.23_307967 JE.Soil.23_308211 JE.Soil.23_308821 JE.Soil.23_309062 JE.Soil.23_309243 JE.Soil.23_310488 JE.Soil.23_310663 JE.Soil.23_310985 JE.Soil.23_312136 JE.Soil.23_313004 JE.Soil.23_313612 JE.Soil.23_313752 JE.Soil.23_314671 JE.Soil.23_314821 JE.Soil.23_314878 JE.Soil.23_314982 JE.Soil.23_315161 JE.Soil.23_315404 JE.Soil.23_315627 JE.Soil.23_315852 JE.Soil.23_316101 JE.Soil.23_317095 JE.Soil.23_317514 JE.Soil.23_318196 JE.Soil.23_318282 JE.Soil.23_318388 JE.Soil.23_318454 JE.Soil.23_320405 JE.Soil.23_321300 JE.Soil.23_322761 JE.Soil.23_323363 JE.Soil.23_324019 JE.Soil.23_324133 JE.Soil.23_325209 JE.Soil.23_325544 JE.Soil.23_325803 JE.Soil.23_325999 JE.Soil.23_326217 JE.Soil.23_326269 JE.Soil.23_326691 JE.Soil.23_326762 JE.Soil.23_329294 JE.Soil.23_330667 JE.Soil.23_331255 JE.Soil.23_331465 JE.Soil.23_331563 JE.Soil.23_331743 JE.Soil.23_332095 JE.Soil.23_332123 JE.Soil.23_333640 JE.Soil.23_333859 JE.Soil.23_334632 JE.Soil.23_334765 JE.Soil.23_334768 JE.Soil.23_334787 JE.Soil.23_335032 JE.Soil.23_335480 JE.Soil.23_335697 JE.Soil.23_335711 JE.Soil.23_336807 JE.Soil.23_336989 JE.Soil.23_338947 JE.Soil.23_339107 JE.Soil.23_339648 JE.Soil.23_339747 JE.Soil.23_340056 JE.Soil.23_340334 JE.Soil.23_340363 JE.Soil.23_341229 JE.Soil.23_341421 JE.Soil.23_341611 JE.Soil.23_342253 JE.Soil.23_343067 JE.Soil.23_343518 JE.Soil.23_343794 JE.Soil.23_344260 JE.Soil.23_344409 JE.Soil.23_344727 JE.Soil.23_345465 JE.Soil.23_345611 JE.Soil.23_346135 JE.Soil.23_346155 JE.Soil.23_346720 JE.Soil.23_347307 JE.Soil.23_347774 JE.Soil.23_348658 JE.Soil.23_348937 JE.Soil.23_350609 JE.Soil.23_350724 JE.Soil.23_351355 JE.Soil.23_351695 JE.Soil.23_352322 JE.Soil.23_352389 JE.Soil.23_353083 JE.Soil.23_353223 JE.Soil.23_354060 JE.Soil.23_354303 JE.Soil.23_354415 JE.Soil.23_354760 JE.Soil.23_354915 JE.Soil.23_355621 JE.Soil.23_356619 JE.Soil.23_357072 JE.Soil.23_357872 JE.Soil.23_357934 JE.Soil.23_358284 JE.Soil.23_358317 JE.Soil.23_358678 JE.Soil.23_359413 JE.Soil.23_359914 JE.Soil.23_359947 JE.Soil.23_360030 JE.Soil.23_361059 JE.Soil.23_361074 JE.Soil.23_362164 JE.Soil.23_362731 JE.Soil.23_362767 JE.Soil.23_363420 JE.Soil.23_363888 JE.Soil.23_364451 JE.Soil.23_364915 JE.Soil.23_365256 JE.Soil.23_365494 JE.Soil.23_365822 JE.Soil.23_366067 JE.Soil.23_368080 JE.Soil.23_368414 JE.Soil.23_368426 JE.Soil.23_368897 JE.Soil.23_369036 JE.Soil.23_369562 JE.Soil.23_369850 JE.Soil.23_370468 JE.Soil.23_370699 JE.Soil.23_372020 JE.Soil.23_374538 JE.Soil.23_374771 JE.Soil.23_374968 JE.Soil.23_375445 JE.Soil.23_376586 JE.Soil.23_377875 JE.Soil.23_378036 JE.Soil.23_378113 JE.Soil.23_378387 JE.Soil.23_378449 JE.Soil.23_378679 JE.Soil.23_379115 JE.Soil.23_380865 JE.Soil.23_382351 JE.Soil.23_382908 JE.Soil.23_383264 JE.Soil.23_383313 JE.Soil.23_384002 JE.Soil.23_385051 JE.Soil.23_386663 JE.Soil.23_386696 JE.Soil.23_387121 JE.Soil.23_388682 JE.Soil.23_388969 JE.Soil.23_389212 JE.Soil.23_389561 JE.Soil.23_389744 JE.Soil.23_389983 JE.Soil.23_389994 JE.Soil.23_390007 JE.Soil.23_390767 JE.Soil.23_390886 JE.Soil.23_392215 JE.Soil.23_395304 JE.Soil.23_395444 JE.Soil.23_395828 JE.Soil.23_396095 JE.Soil.23_396177 JE.Soil.23_396607 JE.Soil.23_397875 JE.Soil.23_398508 JE.Soil.23_399790 JE.Soil.23_400499 JE.Soil.23_400554 JE.Soil.23_400840 JE.Soil.23_402409 JE.Soil.23_402842 JE.Soil.23_403532 JE.Soil.23_403750 JE.Soil.23_403754 JE.Soil.23_403952 JE.Soil.23_404248 JE.Soil.23_405319 JE.Soil.23_406073 JE.Soil.23_406709 JE.Soil.23_406721 JE.Soil.23_407926 JE.Soil.23_408035 JE.Soil.23_408627 JE.Soil.23_408756 JE.Soil.23_408789 JE.Soil.23_409127 JE.Soil.23_409372 JE.Soil.23_409391 JE.Soil.23_409682 JE.Soil.23_410233 JE.Soil.23_410548 JE.Soil.23_410989 JE.Soil.23_411258 JE.Soil.23_411872 JE.Soil.23_411879 JE.Soil.23_412393 JE.Soil.23_412563 JE.Soil.23_413579 JE.Soil.23_413937 JE.Soil.23_414478 JE.Soil.23_414605 JE.Soil.23_414806 JE.Soil.23_415136 JE.Soil.23_415666 JE.Soil.23_416166 JE.Soil.23_416582 JE.Soil.23_417360 JE.Soil.23_417517 JE.Soil.23_417592 JE.Soil.23_417659 JE.Soil.23_417800 JE.Soil.23_417821 JE.Soil.23_417997 JE.Soil.23_418807 JE.Soil.23_419499 JE.Soil.23_419961 JE.Soil.23_420122 JE.Soil.23_420293 JE.Soil.23_421082 JE.Soil.23_421267 JE.Soil.23_421317 JE.Soil.23_422224 JE.Soil.23_422500 JE.Soil.23_422583 JE.Soil.23_422875 JE.Soil.23_423474 JE.Soil.23_423562 JE.Soil.23_423743 JE.Soil.23_424086 JE.Soil.23_424123 JE.Soil.23_424502 JE.Soil.23_424718 JE.Soil.23_424764 JE.Soil.23_425039 JE.Soil.23_425746 JE.Soil.23_426472 JE.Soil.23_426958 JE.Soil.23_427002 JE.Soil.23_427203 JE.Soil.23_427344 JE.Soil.23_427377 JE.Soil.23_427448 JE.Soil.23_427929 JE.Soil.23_428094 JE.Soil.23_428327 JE.Soil.23_428382 JE.Soil.23_428391 JE.Soil.23_428513 JE.Soil.23_428727 JE.Soil.23_429153 JE.Soil.23_429178 JE.Soil.23_429276 JE.Soil.23_430081 JE.Soil.23_430179 JE.Soil.23_431011 JE.Soil.23_431207 JE.Soil.23_431789 JE.Soil.23_432167 JE.Soil.23_433300 JE.Soil.23_434842 JE.Soil.23_435020 JE.Soil.23_435044 JE.Soil.23_435124 JE.Soil.23_435470 JE.Soil.23_435776 JE.Soil.23_436024 JE.Soil.23_436254 JE.Soil.23_436335 JE.Soil.23_436747 JE.Soil.23_437118 JE.Soil.23_437287 JE.Soil.23_437869 JE.Soil.23_438090 JE.Soil.23_438747 JE.Soil.23_439840 JE.Soil.23_440620 JE.Soil.23_440742 JE.Soil.23_441953 JE.Soil.23_441997 JE.Soil.23_444625 JE.Soil.23_445143 JE.Soil.23_445168 JE.Soil.23_445608 JE.Soil.23_446251 JE.Soil.23_446591 JE.Soil.23_446742 JE.Soil.23_446854 JE.Soil.23_446860 JE.Soil.23_446954 JE.Soil.23_447192 JE.Soil.23_447450 JE.Soil.23_447849 JE.Soil.23_448192 JE.Soil.23_450193 JE.Soil.23_450976 JE.Soil.23_451162 JE.Soil.23_451608 JE.Soil.23_452365 JE.Soil.23_452778 JE.Soil.23_452911 JE.Soil.23_452939 JE.Soil.23_454047 JE.Soil.23_454222 JE.Soil.23_454927 JE.Soil.23_456114 JE.Soil.23_457918 JE.Soil.23_458866 JE.Soil.23_459197 JE.Soil.23_460882 JE.Soil.23_461120 JE.Soil.23_461399 JE.Soil.23_461554 JE.Soil.23_461830 JE.Soil.23_462797 JE.Soil.23_463090 JE.Soil.23_464406 JE.Soil.23_465611 JE.Soil.23_465621 JE.Soil.23_468483 JE.Soil.23_469636 JE.Soil.23_470000 JE.Soil.23_470146 JE.Soil.23_470226 JE.Soil.23_470855 JE.Soil.23_471286 JE.Soil.23_472159 JE.Soil.23_472753 JE.Soil.23_472768 JE.Soil.23_473500 JE.Soil.23_474943 JE.Soil.23_476142 JE.Soil.23_477169 JE.Soil.23_477502 JE.Soil.23_477714 JE.Soil.23_477876 JE.Soil.23_478460 JE.Soil.23_479003 JE.Soil.23_479218 JE.Soil.23_479794 JE.Soil.23_480035 JE.Soil.23_480338 JE.Soil.23_480593 JE.Soil.23_480748 JE.Soil.23_481397 JE.Soil.23_481935 JE.Soil.23_482340 JE.Soil.23_482372 JE.Soil.23_482479 JE.Soil.23_482723 JE.Soil.23_483260 JE.Soil.23_483351 JE.Soil.23_483747 JE.Soil.23_483863 JE.Soil.23_484252 JE.Soil.23_484564 JE.Soil.23_485355 JE.Soil.23_485647 JE.Soil.23_485777 JE.Soil.23_485857 JE.Soil.23_486018 JE.Soil.23_486322 JE.Soil.23_486551 JE.Soil.23_487532 JE.Soil.23_487882 JE.Soil.23_488689 JE.Soil.23_488827 JE.Soil.23_489173 JE.Soil.23_490169 JE.Soil.23_490502 JE.Soil.23_490603 JE.Soil.23_490694 JE.Soil.23_490764 JE.Soil.23_491048 JE.Soil.23_491051 JE.Soil.23_491474 JE.Soil.23_491478 JE.Soil.23_491717 JE.Soil.23_492214 JE.Soil.23_492597 JE.Soil.23_492714 JE.Soil.23_494860 JE.Soil.23_495232 JE.Soil.23_495253 JE.Soil.23_495351 JE.Soil.23_495545 JE.Soil.23_495892 JE.Soil.23_495920 JE.Soil.23_496059 JE.Soil.23_496068 JE.Soil.23_496232 JE.Soil.23_497668 JE.Soil.23_497767 JE.Soil.23_498006 JE.Soil.23_498033 JE.Soil.23_498236 JE.Soil.23_498299 JE.Soil.23_498363 JE.Soil.23_499740 JE.Soil.23_499834 JE.Soil.23_501056 JE.Soil.23_501187 JE.Soil.23_502243 JE.Soil.23_504049 JE.Soil.23_504819 JE.Soil.23_506829 JE.Soil.23_507092 JE.Soil.23_508304 JE.Soil.23_508598 JE.Soil.23_509195 JE.Soil.23_513010 JE.Soil.23_513117 JE.Soil.23_513153 JE.Soil.23_513607 JE.Soil.23_513693 JE.Soil.23_513866 JE.Soil.23_514176 JE.Soil.23_514326 JE.Soil.23_514727 JE.Soil.23_515198 JE.Soil.23_515759 JE.Soil.23_516257 JE.Soil.23_516484 JE.Soil.23_516848 JE.Soil.23_517933 JE.Soil.23_518015 JE.Soil.23_518896 JE.Soil.23_519513 JE.Soil.23_519649 JE.Soil.23_519775 JE.Soil.23_520368 JE.Soil.23_521093 JE.Soil.23_521514 JE.Soil.23_521952 JE.Soil.23_522583 JE.Soil.23_522872 JE.Soil.23_524070 JE.Soil.23_524107 JE.Soil.23_524434 JE.Soil.23_524773 JE.Soil.23_525161 JE.Soil.23_525949 JE.Soil.23_525966 JE.Soil.23_526447 JE.Soil.23_527875 JE.Soil.23_528812 JE.Soil.23_529692 JE.Soil.23_530238 JE.Soil.23_530244 JE.Soil.23_531361 JE.Soil.23_531928 JE.Soil.23_532376 JE.Soil.23_533236 JE.Soil.23_533469 JE.Soil.23_534298 JE.Soil.23_535226 JE.Soil.23_535949 JE.Soil.23_536303 JE.Soil.23_536894 JE.Soil.23_536930 JE.Soil.23_538123 JE.Soil.23_538550 JE.Soil.23_540342 JE.Soil.23_540420 JE.Soil.23_543188 JE.Soil.23_543382 JE.Soil.23_543823 JE.Soil.23_544544 JE.Soil.23_544715 JE.Soil.23_544884 JE.Soil.23_546177 JE.Soil.23_546216 JE.Soil.23_547086 JE.Soil.23_547850 JE.Soil.23_547895 JE.Soil.23_547911 JE.Soil.23_548070 JE.Soil.23_549654 JE.Soil.23_549673 JE.Soil.23_552119 JE.Soil.23_552440 JE.Soil.23_552584 JE.Soil.23_553490 JE.Soil.23_554148 JE.Soil.23_554155 JE.Soil.23_554974 JE.Soil.23_555252 JE.Soil.23_555935 JE.Soil.23_557464 JE.Soil.23_558129 JE.Soil.23_558323 JE.Soil.23_559345 JE.Soil.23_559434 JE.Soil.23_561286 JE.Soil.23_562224 JE.Soil.23_562716 JE.Soil.23_562952 JE.Soil.23_563011 JE.Soil.23_564025 JE.Soil.23_564107 JE.Soil.23_564419 JE.Soil.23_565956 JE.Soil.23_567291 JE.Soil.23_567666 JE.Soil.23_567761 JE.Soil.23_568751 JE.Soil.23_568823 JE.Soil.23_569093 JE.Soil.23_569234 JE.Soil.23_569615 JE.Soil.23_569673 JE.Soil.23_569875 JE.Soil.23_569892 JE.Soil.23_570280 JE.Soil.23_570874 JE.Soil.23_571140 JE.Soil.23_571359 JE.Soil.23_571815 JE.Soil.23_572237 JE.Soil.23_572375 JE.Soil.23_572795 JE.Soil.23_573784 JE.Soil.23_574379 JE.Soil.23_574471 JE.Soil.23_574984 JE.Soil.23_575333 JE.Soil.23_575747 JE.Soil.23_575767 JE.Soil.23_576125 JE.Soil.23_576665 JE.Soil.23_576912 JE.Soil.23_579010 JE.Soil.23_579487 JE.Soil.23_579859 JE.Soil.23_580443 JE.Soil.23_581106 JE.Soil.23_581356 JE.Soil.23_582647 JE.Soil.23_584757 JE.Soil.23_584980 JE.Soil.23_585335 JE.Soil.23_585508 JE.Soil.23_585588 JE.Soil.23_586760 JE.Soil.23_587193 JE.Soil.23_587235 JE.Soil.23_587679 JE.Soil.23_588256 JE.Soil.23_588362 JE.Soil.23_588378 JE.Soil.23_589291 JE.Soil.23_590057 JE.Soil.23_591590 JE.Soil.23_591663 JE.Soil.23_593158 JE.Soil.23_593700 JE.Soil.23_593723 JE.Soil.23_594152 JE.Soil.23_594622 JE.Soil.23_594842 JE.Soil.23_595324 JE.Soil.23_596324 JE.Soil.23_596517 JE.Soil.23_596584 JE.Soil.23_597841 JE.Soil.23_598245 JE.Soil.23_598460 JE.Soil.23_598849 JE.Soil.23_598887 JE.Soil.23_599302 JE.Soil.23_599434 JE.Soil.23_599446 JE.Soil.23_600403 JE.Soil.23_600847 JE.Soil.23_601285 JE.Soil.23_601830 JE.Soil.23_603190 JE.Soil.23_603409 JE.Soil.23_603590 JE.Soil.23_604071 JE.Soil.23_604234 JE.Soil.23_604326 JE.Soil.23_604683 JE.Soil.23_604726 JE.Soil.23_605161 JE.Soil.23_605287 JE.Soil.23_605325 JE.Soil.23_605984 JE.Soil.23_606078 JE.Soil.23_606296 JE.Soil.23_606844 JE.Soil.23_607311 JE.Soil.23_607405 JE.Soil.23_608133 JE.Soil.23_608541 JE.Soil.23_608558 JE.Soil.23_609428 JE.Soil.23_610086 JE.Soil.23_610151 JE.Soil.23_610411 JE.Soil.23_610978 JE.Soil.23_611152 JE.Soil.23_611657 JE.Soil.23_612100 JE.Soil.23_612103 JE.Soil.23_612160 JE.Soil.23_613043 JE.Soil.23_613132 JE.Soil.23_613469 JE.Soil.23_613508 JE.Soil.23_613802 JE.Soil.23_613868 JE.Soil.23_613946 JE.Soil.23_614298 JE.Soil.23_614438 JE.Soil.23_615397 JE.Soil.23_616631 JE.Soil.23_616655 JE.Soil.23_616854 JE.Soil.23_618295 JE.Soil.23_618698 JE.Soil.23_618917 JE.Soil.23_619603 JE.Soil.23_619747 JE.Soil.23_620036 JE.Soil.23_620092 JE.Soil.23_620577 JE.Soil.23_621368 JE.Soil.23_622713 JE.Soil.23_623180 JE.Soil.23_623543 JE.Soil.23_623773 JE.Soil.23_623958 JE.Soil.23_624053 JE.Soil.23_624132 JE.Soil.23_624929 JE.Soil.23_624953 JE.Soil.23_625598 JE.Soil.23_626496 JE.Soil.23_626497 JE.Soil.23_626614 JE.Soil.23_626670 JE.Soil.23_626788 JE.Soil.23_626914 JE.Soil.23_627799 JE.Soil.23_628330 JE.Soil.23_628931 JE.Soil.23_629755 JE.Soil.23_630007 JE.Soil.23_630377 JE.Soil.23_630651 JE.Soil.23_630845 JE.Soil.23_631138 JE.Soil.23_631167 JE.Soil.23_631274 JE.Soil.23_631277 JE.Soil.23_631367 JE.Soil.23_631915 JE.Soil.23_632040 JE.Soil.23_632369 JE.Soil.23_633033 JE.Soil.23_633241 JE.Soil.23_633527 JE.Soil.23_634505 JE.Soil.23_635377 JE.Soil.23_636077 JE.Soil.23_636532 JE.Soil.23_636712 JE.Soil.23_637298 JE.Soil.23_637513 JE.Soil.23_637669 JE.Soil.23_637752 JE.Soil.23_638189 JE.Soil.23_638264 JE.Soil.23_638322 JE.Soil.23_639672 JE.Soil.23_639772 JE.Soil.23_640574 JE.Soil.23_640913 JE.Soil.23_641877 JE.Soil.23_642112 JE.Soil.23_642670 JE.Soil.23_643038 JE.Soil.23_643978 JE.Soil.23_644243 JE.Soil.23_644843 JE.Soil.23_645036 JE.Soil.23_645303 JE.Soil.23_645804 JE.Soil.23_645987 JE.Soil.23_646943 JE.Soil.23_647196 JE.Soil.23_647474 JE.Soil.23_647905 JE.Soil.23_648191 JE.Soil.23_649399 JE.Soil.23_649698 JE.Soil.23_650481 JE.Soil.23_650684 JE.Soil.23_650700 JE.Soil.23_651551 JE.Soil.23_651650 JE.Soil.23_651776 JE.Soil.23_651844 JE.Soil.23_652454 JE.Soil.23_653109 JE.Soil.23_653202 JE.Soil.23_653219 JE.Soil.23_654162 JE.Soil.23_654176 JE.Soil.23_655106 JE.Soil.23_655805 JE.Soil.23_655854 JE.Soil.23_656840 JE.Soil.23_657515 JE.Soil.23_657724 JE.Soil.23_657916 JE.Soil.23_658466 JE.Soil.23_660342 JE.Soil.23_660483 JE.Soil.23_661317 JE.Soil.23_661394 JE.Soil.23_662615 JE.Soil.23_663562 JE.Soil.23_663607 JE.Soil.23_663914 JE.Soil.23_664173 JE.Soil.23_664272 JE.Soil.23_664605 JE.Soil.23_664984 JE.Soil.23_665587 JE.Soil.23_665914 JE.Soil.23_666071 JE.Soil.23_666209 JE.Soil.23_666376 JE.Soil.23_666433 JE.Soil.23_667308 JE.Soil.23_667670 JE.Soil.23_668172 JE.Soil.23_669594 JE.Soil.23_670519 JE.Soil.23_670565 JE.Soil.23_670688 JE.Soil.23_670752 JE.Soil.23_671505 JE.Soil.23_671793 JE.Soil.23_672097 JE.Soil.23_673646 JE.Soil.23_673711 JE.Soil.23_673931 JE.Soil.23_674334 JE.Soil.23_674578 JE.Soil.23_674845 JE.Soil.23_675095 JE.Soil.23_676018 JE.Soil.23_677106 JE.Soil.23_678330 JE.Soil.23_678454 JE.Soil.23_679473 JE.Soil.23_679855 JE.Soil.23_679986 JE.Soil.23_680003 JE.Soil.23_680531 JE.Soil.23_680593 JE.Soil.23_681506 JE.Soil.23_681688 JE.Soil.23_681736 JE.Soil.23_682189 JE.Soil.23_682539 JE.Soil.23_682914 JE.Soil.23_683258 JE.Soil.23_684873 JE.Soil.23_685702 JE.Soil.23_685767 JE.Soil.23_686773 JE.Soil.23_686837 JE.Soil.23_686977 JE.Soil.23_687163 JE.Soil.23_687688 JE.Soil.23_688416 JE.Soil.23_690034 JE.Soil.23_690479 JE.Soil.23_691445 JE.Soil.23_691589 JE.Soil.23_692580 JE.Soil.23_693154 JE.Soil.23_693480 JE.Soil.23_694926 JE.Soil.23_695033 JE.Soil.23_695334 JE.Soil.23_695735 JE.Soil.23_695837 JE.Soil.23_695968 JE.Soil.23_696188 JE.Soil.23_696557 JE.Soil.23_696674 JE.Soil.23_697805 JE.Soil.23_700001 JE.Soil.23_702501 JE.Soil.23_702829 JE.Soil.23_703210 JE.Soil.23_704103 JE.Soil.23_704171 JE.Soil.23_704771 JE.Soil.23_704916 JE.Soil.23_704972 JE.Soil.23_705120 JE.Soil.23_706148 JE.Soil.23_707019 JE.Soil.23_707369 JE.Soil.23_707860 JE.Soil.23_708054 JE.Soil.23_708573 JE.Soil.23_708640 JE.Soil.23_708931 JE.Soil.23_708980 JE.Soil.23_709357 JE.Soil.23_709386 JE.Soil.23_710086 JE.Soil.23_710626 JE.Soil.23_710844 JE.Soil.23_710920 JE.Soil.23_711788 JE.Soil.23_712136 JE.Soil.23_712821 JE.Soil.23_713189 JE.Soil.23_713304 JE.Soil.23_713535 JE.Soil.23_713572 JE.Soil.23_714159 JE.Soil.23_715830 JE.Soil.23_716228 JE.Soil.23_716850 JE.Soil.23_717700 JE.Soil.23_717793 JE.Soil.23_717816 JE.Soil.23_717963 JE.Soil.23_718495 JE.Soil.23_718685 JE.Soil.23_718792 JE.Soil.23_719306 JE.Soil.23_719622 JE.Soil.23_720175 JE.Soil.23_720440 JE.Soil.23_721005 JE.Soil.23_722826 JE.Soil.23_722938 JE.Soil.23_723600 JE.Soil.23_723810 JE.Soil.23_724746 JE.Soil.23_724757 JE.Soil.23_725931 JE.Soil.23_726161 JE.Soil.23_728516 JE.Soil.23_728727 JE.Soil.23_729712 JE.Soil.23_729724 JE.Soil.23_729927 JE.Soil.23_730137 JE.Soil.23_731000 JE.Soil.23_731798 JE.Soil.23_732547 JE.Soil.23_732750 JE.Soil.23_732775 JE.Soil.23_732975 JE.Soil.23_734564 JE.Soil.23_734676 JE.Soil.23_734879 JE.Soil.23_735674 JE.Soil.23_736227 JE.Soil.23_736397 JE.Soil.23_736621 JE.Soil.23_736827 JE.Soil.23_737024 JE.Soil.23_737143 JE.Soil.23_737192 JE.Soil.23_737413 JE.Soil.23_737933 JE.Soil.23_738019 JE.Soil.23_738529 JE.Soil.23_739151 JE.Soil.23_739220 JE.Soil.23_739922 JE.Soil.23_741886 JE.Soil.23_743844 JE.Soil.23_744472 JE.Soil.23_745215 JE.Soil.23_746277 JE.Soil.23_747104 JE.Soil.23_747176 JE.Soil.23_747534 JE.Soil.23_747940 JE.Soil.23_748446 JE.Soil.23_749281 JE.Soil.23_749412 JE.Soil.23_749999 JE.Soil.23_750541 JE.Soil.23_750657 JE.Soil.23_751181 JE.Soil.23_751218 JE.Soil.23_751848 JE.Soil.23_752038 JE.Soil.23_752403 JE.Soil.23_752576 JE.Soil.23_752865 JE.Soil.23_753097 JE.Soil.23_753313 JE.Soil.23_753452 JE.Soil.23_754308 JE.Soil.23_754492 JE.Soil.23_755462 JE.Soil.23_755593 JE.Soil.23_755830 JE.Soil.23_756354 JE.Soil.23_756597 JE.Soil.23_757333 JE.Soil.23_757443 JE.Soil.23_757664 JE.Soil.23_757952 JE.Soil.23_758013 JE.Soil.23_758022 JE.Soil.23_758268 JE.Soil.23_760655 JE.Soil.23_761270 JE.Soil.23_761867 JE.Soil.23_762689 JE.Soil.23_762989 JE.Soil.23_763264 JE.Soil.23_763466 JE.Soil.23_763843 JE.Soil.23_764136 JE.Soil.23_764641 JE.Soil.23_765077 JE.Soil.23_765399 JE.Soil.23_767606 JE.Soil.23_767888 JE.Soil.23_767922 JE.Soil.23_770257 JE.Soil.23_770890 JE.Soil.23_771811 JE.Soil.23_771819 JE.Soil.23_772121 JE.Soil.23_772488 JE.Soil.23_774235 JE.Soil.23_774373 JE.Soil.23_774733 JE.Soil.23_774867 JE.Soil.23_775050 JE.Soil.23_776163 JE.Soil.23_777922 JE.Soil.23_778187 JE.Soil.23_778256 JE.Soil.23_778563 JE.Soil.23_778697 JE.Soil.23_779020 JE.Soil.23_779148 JE.Soil.23_781323 JE.Soil.23_781419 JE.Soil.23_781547 JE.Soil.23_781830 JE.Soil.23_783094 JE.Soil.23_783251 JE.Soil.23_783585 JE.Soil.23_783722 JE.Soil.23_783913 JE.Soil.23_784145 JE.Soil.23_784342 JE.Soil.23_785052 JE.Soil.23_786139 JE.Soil.23_786237 JE.Soil.23_786734 JE.Soil.23_787069 JE.Soil.23_787317 JE.Soil.23_788507 JE.Soil.23_789126 JE.Soil.23_789290 JE.Soil.23_789761 JE.Soil.23_790948 JE.Soil.23_791096 JE.Soil.23_792305 JE.Soil.23_793818 JE.Soil.23_794334 JE.Soil.23_794455 JE.Soil.23_794459 JE.Soil.23_796353 JE.Soil.23_797038 JE.Soil.23_797295 JE.Soil.23_798129 JE.Soil.23_798194 JE.Soil.23_798548 JE.Soil.23_798851 JE.Soil.23_799206 JE.Soil.23_799811 JE.Soil.23_800038 JE.Soil.23_800144 JE.Soil.23_800311 JE.Soil.23_800467 JE.Soil.23_800761 JE.Soil.23_800879 JE.Soil.23_801258 JE.Soil.23_801294 JE.Soil.23_801699 JE.Soil.23_802196 JE.Soil.23_802284 JE.Soil.23_802385 JE.Soil.23_803316 JE.Soil.23_803801 JE.Soil.23_804343 JE.Soil.23_804459 JE.Soil.23_805070 JE.Soil.23_805598 JE.Soil.23_805876 JE.Soil.23_807369 JE.Soil.23_807473 JE.Soil.23_807560 JE.Soil.23_807791 JE.Soil.23_807819 JE.Soil.23_807870 JE.Soil.23_807896 JE.Soil.23_808013 JE.Soil.23_808148 JE.Soil.23_809243 JE.Soil.23_809351 JE.Soil.23_810154 JE.Soil.23_810332 JE.Soil.23_810574 JE.Soil.23_810947 JE.Soil.23_811094 JE.Soil.23_811155 JE.Soil.23_812395 JE.Soil.23_813392 JE.Soil.23_814913 JE.Soil.23_814914 JE.Soil.23_815031 JE.Soil.23_816584 JE.Soil.23_817545 JE.Soil.23_818188 JE.Soil.23_818448 JE.Soil.23_818877 JE.Soil.23_819052 JE.Soil.23_819377 JE.Soil.23_819380 JE.Soil.23_820436 JE.Soil.23_820860 JE.Soil.23_821132 JE.Soil.23_821143 JE.Soil.23_821156 JE.Soil.23_822139 JE.Soil.23_822493 JE.Soil.23_822682 JE.Soil.23_822767 JE.Soil.23_823492 JE.Soil.23_823842 JE.Soil.23_825295 JE.Soil.23_826724 JE.Soil.23_828593 JE.Soil.23_828849 JE.Soil.23_829000 JE.Soil.23_829413 JE.Soil.23_830040 JE.Soil.23_831948 JE.Soil.23_834585 JE.Soil.23_834690 JE.Soil.23_835747 JE.Soil.23_836365 JE.Soil.23_836794 JE.Soil.23_836922 JE.Soil.23_838841 JE.Soil.23_839077 JE.Soil.23_839434 JE.Soil.23_840112 JE.Soil.23_841788 JE.Soil.23_842250 JE.Soil.23_842523 JE.Soil.23_843008 JE.Soil.23_843074 JE.Soil.23_844241 JE.Soil.23_845673 JE.Soil.23_845875 JE.Soil.23_846474 JE.Soil.23_846683 JE.Soil.23_846815 JE.Soil.23_847137 JE.Soil.23_847159 JE.Soil.23_847290 JE.Soil.23_848008 JE.Soil.23_848255 JE.Soil.23_848866 JE.Soil.23_848883 JE.Soil.23_849097 JE.Soil.23_851514 JE.Soil.23_852365 JE.Soil.23_852368 JE.Soil.23_852395 JE.Soil.23_852462 JE.Soil.23_852661 JE.Soil.23_854467 JE.Soil.23_854489 JE.Soil.23_854650 JE.Soil.23_855152 JE.Soil.23_855854 JE.Soil.23_855967 JE.Soil.23_856354 JE.Soil.23_856452 JE.Soil.23_856833 JE.Soil.23_857592 JE.Soil.23_857884 JE.Soil.23_858918 JE.Soil.23_859465 JE.Soil.23_859533 JE.Soil.23_859892 JE.Soil.23_861183 JE.Soil.23_861509 JE.Soil.23_861638 JE.Soil.23_861894 JE.Soil.23_862550 JE.Soil.23_863739 JE.Soil.23_864785 JE.Soil.23_865393 JE.Soil.23_865995 JE.Soil.23_866137 JE.Soil.23_867096 JE.Soil.23_867431 JE.Soil.23_867622 JE.Soil.23_868120 JE.Soil.23_868250 JE.Soil.23_869665 JE.Soil.23_870104 JE.Soil.23_870141 JE.Soil.23_870219 JE.Soil.23_871855 JE.Soil.23_871970 JE.Soil.23_872020 JE.Soil.23_872808 JE.Soil.23_873322 JE.Soil.23_873969 JE.Soil.23_874802 JE.Soil.23_874839 JE.Soil.23_876505 JE.Soil.23_877200 JE.Soil.23_877312 JE.Soil.23_877516 JE.Soil.23_877816 JE.Soil.23_877828 JE.Soil.23_878201 JE.Soil.23_879546 JE.Soil.23_879718 JE.Soil.23_880832 JE.Soil.23_880834 JE.Soil.23_880893 JE.Soil.23_881052 JE.Soil.23_881508 JE.Soil.23_882324 JE.Soil.23_882785 JE.Soil.23_883476 JE.Soil.23_883517 JE.Soil.23_883674 JE.Soil.23_883800 JE.Soil.23_883867 JE.Soil.23_884095 JE.Soil.23_884250 JE.Soil.23_884870 JE.Soil.23_884915 JE.Soil.23_885916 JE.Soil.23_886522 JE.Soil.23_886556 JE.Soil.23_886784 JE.Soil.23_888179 JE.Soil.23_888762 JE.Soil.23_888866 JE.Soil.23_888930 JE.Soil.23_889029 JE.Soil.23_889913 JE.Soil.23_892407 JE.Soil.23_893118 JE.Soil.23_893271 JE.Soil.23_893536 JE.Soil.23_894096 JE.Soil.23_894336 JE.Soil.23_894415 JE.Soil.23_895006 JE.Soil.23_895072 JE.Soil.23_896154 JE.Soil.23_897567 JE.Soil.23_898316 JE.Soil.23_899088 JE.Soil.23_899200 JE.Soil.23_899524 JE.Soil.23_899678 JE.Soil.23_900231 JE.Soil.23_900239 JE.Soil.23_900671 JE.Soil.23_901436 JE.Soil.23_905018 JE.Soil.23_905482 JE.Soil.23_905924 JE.Soil.23_907457 JE.Soil.23_907795 JE.Soil.23_908256 JE.Soil.23_908434 JE.Soil.23_908845 JE.Soil.23_909408 JE.Soil.23_909639 JE.Soil.23_909854 JE.Soil.23_911378 JE.Soil.23_911585 JE.Soil.23_911628 JE.Soil.23_912016 JE.Soil.23_912479 JE.Soil.23_912549 JE.Soil.23_912910 JE.Soil.23_914363 JE.Soil.23_915903 JE.Soil.23_916031 JE.Soil.23_916488 JE.Soil.23_916510 JE.Soil.23_916753 JE.Soil.23_918353 JE.Soil.23_918922 JE.Soil.23_919085 JE.Soil.23_920257 JE.Soil.23_920422 JE.Soil.23_921060 JE.Soil.23_921434 JE.Soil.23_921602 JE.Soil.23_921849 JE.Soil.23_922974 JE.Soil.23_923102 JE.Soil.23_923224 JE.Soil.23_923243 JE.Soil.23_923338 JE.Soil.23_923879 JE.Soil.23_924596 JE.Soil.23_924677 JE.Soil.23_924908 JE.Soil.23_926162 JE.Soil.23_926234 JE.Soil.23_926837 JE.Soil.23_927938 JE.Soil.23_927979 JE.Soil.23_928625 JE.Soil.23_928778 JE.Soil.23_928941 JE.Soil.23_928946 JE.Soil.23_929582 JE.Soil.23_930175 JE.Soil.23_931336 JE.Soil.23_931565 JE.Soil.23_932273 JE.Soil.23_934306 JE.Soil.23_934468 JE.Soil.23_936523 JE.Soil.23_936611 JE.Soil.23_937093 JE.Soil.23_937635 JE.Soil.23_937649 JE.Soil.23_938826 JE.Soil.23_938839 JE.Soil.23_939698 JE.Soil.23_940255 JE.Soil.23_941306 JE.Soil.23_941480 JE.Soil.23_941631 JE.Soil.23_941877 JE.Soil.23_942814 JE.Soil.23_942890 JE.Soil.23_943191 JE.Soil.23_943525 JE.Soil.23_943811 JE.Soil.23_944218 JE.Soil.23_944369 JE.Soil.23_944408 JE.Soil.23_944822 JE.Soil.23_944880 JE.Soil.23_944945 JE.Soil.23_945073 JE.Soil.23_945366 JE.Soil.23_946461 JE.Soil.23_946860 JE.Soil.23_947400 JE.Soil.23_947661 JE.Soil.23_949681 JE.Soil.23_950582 JE.Soil.23_950898 JE.Soil.23_952108 JE.Soil.23_953914 JE.Soil.23_954124 JE.Soil.23_954982 JE.Soil.23_955009 JE.Soil.23_956704 JE.Soil.23_957386 JE.Soil.23_957659 JE.Soil.23_957731 JE.Soil.23_958344 JE.Soil.23_958403 JE.Soil.23_958651 JE.Soil.23_958738 JE.Soil.23_960328 JE.Soil.23_960531 JE.Soil.23_961478 JE.Soil.23_962242 JE.Soil.23_963018 JE.Soil.23_963471 JE.Soil.23_963654 JE.Soil.23_964926 JE.Soil.23_965136 JE.Soil.23_965535 JE.Soil.23_965865 JE.Soil.23_966938 JE.Soil.23_967408 JE.Soil.23_967642 JE.Soil.23_968147 JE.Soil.23_968439 JE.Soil.23_968848 JE.Soil.23_969109 JE.Soil.23_969516 JE.Soil.23_969555 JE.Soil.23_970025 JE.Soil.23_970953 JE.Soil.23_971026 JE.Soil.23_973692 JE.Soil.23_973844 JE.Soil.23_974088 JE.Soil.23_974198 JE.Soil.23_974575 JE.Soil.23_975818 JE.Soil.23_975898 JE.Soil.23_976670 JE.Soil.23_977948 JE.Soil.23_978245 JE.Soil.23_978878 JE.Soil.23_978901 JE.Soil.23_979514 JE.Soil.23_979848 JE.Soil.23_980770 JE.Soil.23_981028 JE.Soil.23_982203 JE.Soil.23_983559 JE.Soil.23_983759 JE.Soil.23_983995 JE.Soil.23_984576 JE.Soil.23_985436 JE.Soil.23_985618 JE.Soil.23_985929 JE.Soil.23_986334 JE.Soil.23_986739 JE.Soil.23_986784 JE.Soil.23_986809 JE.Soil.23_986949 JE.Soil.23_987001 JE.Soil.23_987554 JE.Soil.23_988001 JE.Soil.23_990034 JE.Soil.23_990359 JE.Soil.23_992431 JE.Soil.23_994157 JE.Soil.23_994217 JE.Soil.23_994404 JE.Soil.23_994566 JE.Soil.23_994914 JE.Soil.23_995436 JE.Soil.23_996307 JE.Soil.23_997011 JE.Soil.23_997239 JE.Soil.23_997382 JE.Soil.23_998291 JE.Soil.23_998480 JE.Soil.23_998654 JE.Soil.23_998784 JE.Soil.23_998918 JE.Soil.23_998919 JE.Soil.23_999006 JE.Soil.23_999682 JE.Soil.23_999849 JE.Soil.23_999938 JE.Soil.23_1000106 JE.Soil.23_1000432 JE.Soil.23_1000610 JE.Soil.23_1001827 JE.Soil.23_1002107 JE.Soil.23_1002492 JE.Soil.23_1003139 JE.Soil.23_1003993 JE.Soil.23_1004159 JE.Soil.23_1004380 JE.Soil.23_1005099 JE.Soil.23_1005544 JE.Soil.23_1005775 JE.Soil.23_1006440 JE.Soil.23_1006666 JE.Soil.23_1006945 JE.Soil.23_1006999 JE.Soil.23_1007604 JE.Soil.23_1010017 JE.Soil.23_1010019 JE.Soil.23_1010744 JE.Soil.23_1011318 JE.Soil.23_1013075 JE.Soil.23_1013089 JE.Soil.23_1013366 JE.Soil.23_1013496 JE.Soil.23_1014076 JE.Soil.23_1015049 JE.Soil.23_1015402 JE.Soil.23_1015899 JE.Soil.23_1016093 JE.Soil.23_1016554 JE.Soil.23_1017144 JE.Soil.23_1017208 JE.Soil.23_1017473 JE.Soil.23_1017777 JE.Soil.23_1018298 JE.Soil.23_1018587 JE.Soil.23_1018849 JE.Soil.23_1018948 JE.Soil.23_1019303 JE.Soil.23_1019958 JE.Soil.23_1020406 JE.Soil.23_1020627 JE.Soil.23_1020834 JE.Soil.23_1023282 JE.Soil.23_1023322 JE.Soil.23_1024852 JE.Soil.23_1025179 JE.Soil.23_1026474 JE.Soil.23_1026997 JE.Soil.23_1027478 JE.Soil.23_1028046 JE.Soil.23_1028269 JE.Soil.23_1028314 JE.Soil.23_1028603 JE.Soil.23_1028732 JE.Soil.23_1029091 JE.Soil.23_1030193 JE.Soil.23_1030360 JE.Soil.23_1031393 JE.Soil.23_1032781 JE.Soil.23_1033144 JE.Soil.23_1034258 JE.Soil.23_1034346 JE.Soil.23_1034492 JE.Soil.23_1035717 JE.Soil.23_1035870 JE.Soil.23_1036595 JE.Soil.23_1036921 JE.Soil.23_1039194 JE.Soil.23_1039248 JE.Soil.23_1039361 JE.Soil.23_1039643 JE.Soil.23_1039710 JE.Soil.23_1040440 JE.Soil.23_1041310 JE.Soil.23_1041605 JE.Soil.23_1042196 JE.Soil.23_1043534 JE.Soil.23_1043973 JE.Soil.23_1044618 JE.Soil.23_1045048 JE.Soil.23_1045779 JE.Soil.23_1046080 JE.Soil.23_1046999 JE.Soil.23_1047810 JE.Soil.23_1047972 JE.Soil.23_1048136 JE.Soil.23_1048177 JE.Soil.23_1049539 JE.Soil.23_1050240 JE.Soil.23_1050422 JE.Soil.23_1050983 JE.Soil.23_1051387 JE.Soil.23_1053590 JE.Soil.23_1054316 JE.Soil.23_1054700 JE.Soil.23_1054820 JE.Soil.23_1055238 JE.Soil.23_1055240 JE.Soil.23_1055415 JE.Soil.23_1055473 JE.Soil.23_1055735 JE.Soil.23_1056212 JE.Soil.23_1056305 JE.Soil.23_1056318 JE.Soil.23_1058539 JE.Soil.23_1059432 JE.Soil.23_1060064 JE.Soil.23_1060435 JE.Soil.23_1060635 JE.Soil.23_1061614 JE.Soil.23_1061909 JE.Soil.23_1062724 JE.Soil.23_1062759 JE.Soil.23_1062927 JE.Soil.23_1063077 JE.Soil.23_1063742 JE.Soil.23_1063853 JE.Soil.23_1063867 JE.Soil.23_1064270 JE.Soil.23_1065089 JE.Soil.23_1065600 JE.Soil.23_1066713 JE.Soil.23_1066954 JE.Soil.23_1067313 JE.Soil.23_1068869 JE.Soil.23_1068969 JE.Soil.23_1069345 JE.Soil.23_1072897 JE.Soil.23_1073119 JE.Soil.23_1074107 JE.Soil.23_1074321 JE.Soil.23_1075682 JE.Soil.23_1075814 JE.Soil.23_1076590 JE.Soil.23_1076959 JE.Soil.23_1077743 JE.Soil.23_1077819 JE.Soil.23_1078010 JE.Soil.23_1078803 JE.Soil.23_1079460 JE.Soil.23_1081404 JE.Soil.23_1082489 JE.Soil.23_1082993 JE.Soil.23_1083151 JE.Soil.23_1083882 JE.Soil.23_1084757 JE.Soil.23_1085111 JE.Soil.23_1085843 JE.Soil.23_1086247 JE.Soil.23_1086274 JE.Soil.23_1088005 JE.Soil.23_1088688 JE.Soil.23_1089136 JE.Soil.23_1089147 JE.Soil.23_1089589 JE.Soil.23_1090541 JE.Soil.23_1090998 JE.Soil.23_1091086 JE.Soil.23_1091360 JE.Soil.23_1092208 JE.Soil.23_1092400 JE.Soil.23_1093487 JE.Soil.23_1093660 JE.Soil.23_1094242 JE.Soil.23_1094974 JE.Soil.23_1096927 JE.Soil.23_1097102 JE.Soil.23_1097134 JE.Soil.23_1097182 JE.Soil.23_1097971 JE.Soil.23_1098455 JE.Soil.23_1098693 JE.Soil.23_1098802 JE.Soil.23_1099372 JE.Soil.23_1099771 JE.Soil.23_1099959 JE.Soil.23_1100719 JE.Soil.23_1100995 JE.Soil.23_1101057 JE.Soil.23_1102479 JE.Soil.23_1103318 JE.Soil.23_1104837 JE.Soil.23_1105748 JE.Soil.23_1106156 JE.Soil.23_1106655 JE.Soil.23_1106926 JE.Soil.23_1106933 JE.Soil.23_1108145 JE.Soil.23_1108371 JE.Soil.23_1110077 JE.Soil.23_1110389 JE.Soil.23_1111354 JE.Soil.23_1111557 JE.Soil.23_1111677 JE.Soil.23_1111720 JE.Soil.23_1112694 JE.Soil.23_1113157 JE.Soil.23_1113495 JE.Soil.23_1114856 JE.Soil.23_1118997 JE.Soil.23_1119140 JE.Soil.23_1119166 JE.Soil.23_1120144 JE.Soil.23_1120408 JE.Soil.23_1121264 JE.Soil.23_1122258 JE.Soil.23_1122278 JE.Soil.23_1122401 JE.Soil.23_1124313 JE.Soil.23_1127035 JE.Soil.23_1127383 JE.Soil.23_1129295 JE.Soil.23_1130466 JE.Soil.23_1131814 JE.Soil.23_1132030 JE.Soil.23_1132321 JE.Soil.23_1132908 JE.Soil.23_1134241 JE.Soil.23_1134645 JE.Soil.23_1134787 JE.Soil.23_1134892 JE.Soil.23_1135819 JE.Soil.23_1137729 JE.Soil.23_1138274 JE.Soil.23_1138283 JE.Soil.23_1138330 JE.Soil.23_1138610 JE.Soil.23_1138876 JE.Soil.23_1139005 JE.Soil.23_1139848 JE.Soil.23_1139988 JE.Soil.23_1141018 JE.Soil.23_1142244 JE.Soil.23_1142359 JE.Soil.23_1142488 JE.Soil.23_1142869 JE.Soil.23_1143008 JE.Soil.23_1143351 JE.Soil.23_1144877 JE.Soil.23_1144977 JE.Soil.23_1146597 JE.Soil.23_1147146 JE.Soil.23_1147759 JE.Soil.23_1148894 JE.Soil.23_1148917 JE.Soil.23_1149016 JE.Soil.23_1149616 JE.Soil.23_1150202 JE.Soil.23_1150246 JE.Soil.23_1150504 JE.Soil.23_1150590 JE.Soil.23_1151673 JE.Soil.23_1152220 JE.Soil.23_1152317 JE.Soil.23_1153024 JE.Soil.23_1153117 JE.Soil.23_1153267 JE.Soil.23_1153696 JE.Soil.23_1153763 JE.Soil.23_1153823 JE.Soil.23_1154995 JE.Soil.23_1155135 JE.Soil.23_1155323 JE.Soil.23_1156440 JE.Soil.23_1157588 JE.Soil.23_1162400 JE.Soil.23_1162877 JE.Soil.23_1163838 JE.Soil.23_1163858 JE.Soil.23_1164999 JE.Soil.23_1165293 JE.Soil.23_1166206 JE.Soil.23_1166259 JE.Soil.23_1167147 JE.Soil.23_1167350 JE.Soil.23_1168246 JE.Soil.23_1170025 JE.Soil.23_1170764 JE.Soil.23_1170958 JE.Soil.23_1171475 JE.Soil.23_1171534 JE.Soil.23_1171687 JE.Soil.23_1172678 JE.Soil.23_1172870 JE.Soil.23_1174565 JE.Soil.23_1174738 JE.Soil.23_1176058 JE.Soil.23_1176458 JE.Soil.23_1176803 JE.Soil.23_1176901 JE.Soil.23_1177385 JE.Soil.23_1177403 JE.Soil.23_1177600 JE.Soil.23_1178661 JE.Soil.23_1179365 JE.Soil.23_1179492 JE.Soil.23_1180214 JE.Soil.23_1180283 JE.Soil.23_1180438 JE.Soil.23_1180847 JE.Soil.23_1181135 JE.Soil.23_1181277 JE.Soil.23_1181420 JE.Soil.23_1182869 JE.Soil.23_1183353 JE.Soil.23_1183876 JE.Soil.23_1184026 JE.Soil.23_1185815 JE.Soil.23_1186309 JE.Soil.23_1186913 JE.Soil.23_1187322 JE.Soil.23_1188721 JE.Soil.23_1189119 JE.Soil.23_1189388 JE.Soil.23_1189929 JE.Soil.23_1190254 JE.Soil.23_1191059 JE.Soil.23_1192005 JE.Soil.23_1192036 JE.Soil.23_1192407 JE.Soil.23_1192954 JE.Soil.23_1193135 JE.Soil.23_1193150 JE.Soil.23_1193916 JE.Soil.23_1194224 JE.Soil.23_1194719 JE.Soil.23_1194803 JE.Soil.23_1196130 JE.Soil.23_1196267 JE.Soil.23_1196391 JE.Soil.23_1196908 JE.Soil.23_1197406 JE.Soil.23_1197800 JE.Soil.23_1198404 JE.Soil.23_1198777 JE.Soil.23_1200728 JE.Soil.23_1200967 JE.Soil.23_1202121 JE.Soil.23_1202150 JE.Soil.23_1202864 JE.Soil.23_1203136 JE.Soil.23_1203410 JE.Soil.23_1205583 JE.Soil.23_1205624 JE.Soil.23_1205940 JE.Soil.23_1205958 JE.Soil.23_1206141 JE.Soil.23_1206326 JE.Soil.23_1206493 JE.Soil.23_1207777 JE.Soil.23_1208057 JE.Soil.23_1208171 JE.Soil.23_1208184 JE.Soil.23_1208461 JE.Soil.23_1209467 JE.Soil.23_1209632 JE.Soil.23_1211288 JE.Soil.23_1211904 JE.Soil.23_1212052 JE.Soil.23_1212645 JE.Soil.23_1213383 JE.Soil.23_1213908 JE.Soil.23_1213947 JE.Soil.23_1214443 JE.Soil.23_1214986 JE.Soil.23_1215110 JE.Soil.23_1215604 JE.Soil.23_1216601 JE.Soil.23_1216632 JE.Soil.23_1216698 JE.Soil.23_1217238 JE.Soil.23_1217705 JE.Soil.23_1218314 JE.Soil.23_1218504 JE.Soil.23_1221410 JE.Soil.23_1221826 JE.Soil.23_1222739 JE.Soil.23_1223001 JE.Soil.23_1223087 JE.Soil.23_1223727 JE.Soil.23_1223884 JE.Soil.23_1223941 JE.Soil.23_1224466 JE.Soil.23_1226371 JE.Soil.23_1227446 JE.Soil.23_1228309 JE.Soil.23_1229593 JE.Soil.23_1229872 JE.Soil.23_1230316 JE.Soil.23_1230472 JE.Soil.23_1230674 JE.Soil.23_1231005 JE.Soil.23_1231103 JE.Soil.23_1231247 JE.Soil.23_1231285 JE.Soil.23_1231290 JE.Soil.23_1231425 JE.Soil.23_1231616 JE.Soil.23_1231816 JE.Soil.23_1231884 JE.Soil.23_1231939 JE.Soil.23_1232172 JE.Soil.23_1232339 JE.Soil.23_1233488 JE.Soil.23_1234562 JE.Soil.23_1234568 JE.Soil.23_1235314 JE.Soil.23_1235325 JE.Soil.23_1235870 JE.Soil.23_1236086 JE.Soil.23_1236477 JE.Soil.23_1237600 JE.Soil.23_1237990 JE.Soil.23_1238473 JE.Soil.23_1238484 JE.Soil.23_1238673 JE.Soil.23_1240441 JE.Soil.23_1241070 JE.Soil.23_1241759 JE.Soil.23_1241994 JE.Soil.23_1242921 JE.Soil.23_1245262 JE.Soil.23_1246717 JE.Soil.23_1247035 JE.Soil.23_1247245 JE.Soil.23_1247834 JE.Soil.23_1248314 JE.Soil.23_1248405 JE.Soil.23_1248584 JE.Soil.23_1248931 JE.Soil.23_1249917 JE.Soil.23_1250334 JE.Soil.23_1250741 JE.Soil.23_1251149 JE.Soil.23_1251657 JE.Soil.23_1251842 JE.Soil.23_1252155 JE.Soil.23_1252976 JE.Soil.23_1253741 JE.Soil.23_1255860 JE.Soil.23_1255907 JE.Soil.23_1257126 JE.Soil.23_1257459 JE.Soil.23_1258713 JE.Soil.23_1258807 JE.Soil.23_1259201 JE.Soil.23_1260096 JE.Soil.23_1260402 JE.Soil.23_1260515 JE.Soil.23_1260826 JE.Soil.23_1263024 JE.Soil.23_1263304 JE.Soil.23_1263758 JE.Soil.23_1265134 JE.Soil.23_1265540 JE.Soil.23_1265672 JE.Soil.23_1265939 JE.Soil.23_1266028 JE.Soil.23_1266874 JE.Soil.23_1267987 JE.Soil.23_1268949 JE.Soil.23_1270148 JE.Soil.23_1270207 JE.Soil.23_1270710 JE.Soil.23_1271466 JE.Soil.23_1271517 JE.Soil.23_1271730 JE.Soil.23_1273422 JE.Soil.23_1273598 JE.Soil.23_1274287 JE.Soil.23_1275440 JE.Soil.23_1276137 JE.Soil.23_1276229 JE.Soil.23_1276372 JE.Soil.23_1277522 JE.Soil.23_1277568 JE.Soil.23_1278057 JE.Soil.23_1278364 JE.Soil.23_1278412 JE.Soil.23_1279298 JE.Soil.23_1279300 JE.Soil.23_1280577 JE.Soil.23_1280584 JE.Soil.23_1280901 JE.Soil.23_1280988 JE.Soil.23_1281905 JE.Soil.23_1282692 JE.Soil.23_1284030 JE.Soil.23_1284764 JE.Soil.23_1284897 JE.Soil.23_1284987 JE.Soil.23_1286093 JE.Soil.23_1286266 JE.Soil.23_1286505 JE.Soil.23_1286618 JE.Soil.23_1286961 JE.Soil.23_1287870 JE.Soil.23_1288174 JE.Soil.23_1288450 JE.Soil.23_1289391 JE.Soil.23_1289824 JE.Soil.23_1290919 JE.Soil.23_1292378 JE.Soil.23_1292471 JE.Soil.23_1292798 JE.Soil.23_1293203 JE.Soil.23_1293259 JE.Soil.23_1294005 JE.Soil.23_1294040 JE.Soil.23_1294136 JE.Soil.23_1294178 JE.Soil.23_1294744 JE.Soil.23_1296074 JE.Soil.23_1296075 JE.Soil.23_1296280 JE.Soil.23_1296383 JE.Soil.23_1296511 JE.Soil.23_1297238 JE.Soil.23_1297331 JE.Soil.23_1297378 JE.Soil.23_1299955 JE.Soil.23_1301302 JE.Soil.23_1302078 JE.Soil.23_1302099 JE.Soil.23_1302359 JE.Soil.23_1303132 JE.Soil.23_1303215 JE.Soil.23_1303953 JE.Soil.23_1304023 JE.Soil.23_1304301 JE.Soil.23_1304586 JE.Soil.23_1304686 JE.Soil.23_1305115 JE.Soil.23_1305416 JE.Soil.23_1305510 JE.Soil.23_1305521 JE.Soil.23_1305891 JE.Soil.23_1306537 JE.Soil.23_1307521 JE.Soil.23_1307700 JE.Soil.23_1307969 JE.Soil.23_1309156 JE.Soil.23_1309445 JE.Soil.23_1309987 JE.Soil.23_1310117 JE.Soil.23_1311405 JE.Soil.23_1311546 JE.Soil.23_1311815 JE.Soil.23_1312188 JE.Soil.23_1312752 JE.Soil.23_1312848 JE.Soil.23_1313163 JE.Soil.23_1313825 JE.Soil.23_1313897 JE.Soil.23_1313927 JE.Soil.23_1314083 JE.Soil.23_1314290 JE.Soil.23_1315242 JE.Soil.23_1315471 JE.Soil.23_1316173 JE.Soil.23_1316177 JE.Soil.23_1316560 JE.Soil.23_1317664 JE.Soil.23_1317991 JE.Soil.23_1319132 JE.Soil.23_1319886 JE.Soil.23_1320489 JE.Soil.23_1320506 JE.Soil.23_1320875 JE.Soil.23_1321236 JE.Soil.23_1323293 JE.Soil.23_1323309 JE.Soil.23_1323320 JE.Soil.23_1323457 JE.Soil.23_1324445 JE.Soil.23_1324925 JE.Soil.23_1325070 JE.Soil.23_1325236 JE.Soil.23_1325285 JE.Soil.23_1325472 JE.Soil.23_1325496 JE.Soil.23_1325777 JE.Soil.23_1327497 JE.Soil.23_1328152 JE.Soil.23_1328923 JE.Soil.23_1329117 JE.Soil.23_1329611 JE.Soil.23_1329668 JE.Soil.23_1329850 JE.Soil.23_1330135 JE.Soil.23_1330656 JE.Soil.23_1330776 JE.Soil.23_1331378 JE.Soil.23_1332055 JE.Soil.23_1332773 JE.Soil.23_1333098 JE.Soil.23_1334184 JE.Soil.23_1334502 JE.Soil.23_1335768 JE.Soil.23_1337406 JE.Soil.23_1337416 JE.Soil.23_1338920 JE.Soil.23_1339165 JE.Soil.23_1339390 JE.Soil.23_1341874 JE.Soil.23_1341966 JE.Soil.23_1342228 JE.Soil.23_1342507 JE.Soil.23_1342716 JE.Soil.23_1342876 JE.Soil.23_1342974 JE.Soil.23_1343096 JE.Soil.23_1343548 JE.Soil.23_1344672 JE.Soil.23_1345450 JE.Soil.23_1346083 JE.Soil.23_1346404 JE.Soil.23_1346429 JE.Soil.23_1346497 JE.Soil.23_1347458 JE.Soil.23_1347467 JE.Soil.23_1347524 JE.Soil.23_1348240 JE.Soil.23_1349900 JE.Soil.23_1350906 JE.Soil.23_1352509 JE.Soil.23_1352673 JE.Soil.23_1353906 JE.Soil.23_1354005 JE.Soil.23_1355011 JE.Soil.23_1355034 JE.Soil.23_1355318 JE.Soil.23_1355498 JE.Soil.23_1356638 JE.Soil.23_1356817 JE.Soil.23_1358741 JE.Soil.23_1359318 JE.Soil.23_1359904 JE.Soil.23_1360129 JE.Soil.23_1361819 JE.Soil.23_1361919 JE.Soil.23_1361974 JE.Soil.23_1362210 JE.Soil.23_1362853 JE.Soil.23_1362916 JE.Soil.23_1363650 JE.Soil.23_1363802 JE.Soil.23_1363890 JE.Soil.23_1364003 JE.Soil.23_1364374 JE.Soil.23_1364515 JE.Soil.23_1364713 JE.Soil.23_1364892 JE.Soil.23_1366102 JE.Soil.23_1366301 JE.Soil.23_1366958 JE.Soil.23_1367028 JE.Soil.23_1367088 JE.Soil.23_1367860 JE.Soil.23_1369209 JE.Soil.23_1369598 JE.Soil.23_1369705 JE.Soil.23_1370610 JE.Soil.23_1372595 JE.Soil.23_1373192 JE.Soil.23_1375074 JE.Soil.23_1375790 JE.Soil.23_1376367 JE.Soil.23_1376474 JE.Soil.23_1377063 JE.Soil.23_1377503 JE.Soil.23_1377831 JE.Soil.23_1377876 JE.Soil.23_1378007 JE.Soil.23_1379701 JE.Soil.23_1380242 JE.Soil.23_1380605 JE.Soil.23_1380799 JE.Soil.23_1381146 JE.Soil.23_1381291 JE.Soil.23_1382411 JE.Soil.23_1382863 JE.Soil.23_1383053 JE.Soil.23_1383795 JE.Soil.23_1384183 JE.Soil.23_1384223 JE.Soil.23_1384473 JE.Soil.23_1384942 JE.Soil.23_1387449 JE.Soil.23_1388220 JE.Soil.23_1389580 JE.Soil.23_1390566 JE.Soil.23_1391352 JE.Soil.23_1392433 JE.Soil.23_1392463 JE.Soil.23_1392683 JE.Soil.23_1392841 JE.Soil.23_1392961 JE.Soil.23_1394283 JE.Soil.23_1394375 JE.Soil.23_1394436 JE.Soil.23_1394473 JE.Soil.23_1394888 JE.Soil.23_1395754 JE.Soil.23_1396283 JE.Soil.23_1396754 JE.Soil.23_1397428 JE.Soil.23_1398020 JE.Soil.23_1398596 JE.Soil.23_1398686 JE.Soil.23_1399178 JE.Soil.23_1399315 JE.Soil.23_1399457 JE.Soil.23_1400237 JE.Soil.23_1400625 JE.Soil.23_1401578 JE.Soil.23_1401886 JE.Soil.23_1402490 JE.Soil.23_1402516 JE.Soil.23_1402735 JE.Soil.23_1402931 JE.Soil.23_1404467 JE.Soil.23_1404680 JE.Soil.23_1405671 JE.Soil.23_1406530 JE.Soil.23_1406619 JE.Soil.23_1406854 JE.Soil.23_1406998 JE.Soil.23_1407870 JE.Soil.23_1408223 JE.Soil.23_1409402 JE.Soil.23_1409755 JE.Soil.23_1409903 JE.Soil.23_1409921 JE.Soil.23_1410998 JE.Soil.23_1411304 JE.Soil.23_1411621 JE.Soil.23_1411702 JE.Soil.23_1413073 JE.Soil.23_1413359 JE.Soil.23_1413508 JE.Soil.23_1413764 JE.Soil.23_1413945 JE.Soil.23_1414416 JE.Soil.23_1414431 JE.Soil.23_1414443 JE.Soil.23_1415390 JE.Soil.23_1415449 JE.Soil.23_1415569 JE.Soil.23_1415691 JE.Soil.23_1416033 JE.Soil.23_1416333 JE.Soil.23_1416607 JE.Soil.23_1417065 JE.Soil.23_1417951 JE.Soil.23_1418867 JE.Soil.23_1420104 JE.Soil.23_1420494 JE.Soil.23_1421847 JE.Soil.23_1421996 JE.Soil.23_1422210 JE.Soil.23_1422556 JE.Soil.23_1422911 JE.Soil.23_1423441 JE.Soil.23_1423858 JE.Soil.23_1424183 JE.Soil.23_1424251 JE.Soil.23_1425746 JE.Soil.23_1426315 JE.Soil.23_1426347 JE.Soil.23_1426624 JE.Soil.23_1426940 JE.Soil.23_1427286 JE.Soil.23_1427529 JE.Soil.23_1427978 JE.Soil.23_1428415 JE.Soil.23_1428662 JE.Soil.23_1430474 JE.Soil.23_1431003 JE.Soil.23_1433083 JE.Soil.23_1433732 JE.Soil.23_1433835 JE.Soil.23_1434022 JE.Soil.23_1435888 JE.Soil.23_1436469 JE.Soil.23_1436785 JE.Soil.23_1437430 JE.Soil.23_1438463 JE.Soil.23_1439633 JE.Soil.23_1439842 JE.Soil.23_1439904 JE.Soil.23_1439927 JE.Soil.23_1441277 JE.Soil.23_1441484 JE.Soil.23_1441807 JE.Soil.23_1442152 JE.Soil.23_1442448 JE.Soil.23_1442585 JE.Soil.23_1442672 JE.Soil.23_1443267 JE.Soil.23_1443602 JE.Soil.23_1444447 JE.Soil.23_1445098 JE.Soil.23_1445135 JE.Soil.23_1445218 JE.Soil.23_1445331 JE.Soil.23_1445714 JE.Soil.23_1447087 JE.Soil.23_1447180 JE.Soil.23_1447439 JE.Soil.23_1447509 JE.Soil.23_1447616 JE.Soil.23_1449413 JE.Soil.23_1450896 JE.Soil.23_1451186 JE.Soil.23_1451371 JE.Soil.23_1451489 JE.Soil.23_1451827 JE.Soil.23_1452019 JE.Soil.23_1452397 JE.Soil.23_1452444 JE.Soil.23_1452967 JE.Soil.23_1453804 JE.Soil.23_1453809 JE.Soil.23_1453891 JE.Soil.23_1453898 JE.Soil.23_1454100 JE.Soil.23_1454243 JE.Soil.23_1456617 JE.Soil.23_1459181 JE.Soil.23_1459419 JE.Soil.23_1459949 JE.Soil.23_1459982 JE.Soil.23_1460729 JE.Soil.23_1460827 JE.Soil.23_1461565 JE.Soil.23_1462017 JE.Soil.23_1462215 JE.Soil.23_1462260 JE.Soil.23_1463390 JE.Soil.23_1463738 JE.Soil.23_1463911 JE.Soil.23_1464959 JE.Soil.23_1464995 JE.Soil.23_1465014 JE.Soil.23_1465510 JE.Soil.23_1466098 JE.Soil.23_1466350 JE.Soil.23_1466412 JE.Soil.23_1466417 JE.Soil.23_1467229 JE.Soil.23_1467400 JE.Soil.23_1467470 JE.Soil.23_1467524 JE.Soil.23_1467776 JE.Soil.23_1468441 JE.Soil.23_1468823 JE.Soil.23_1469122 JE.Soil.23_1470302 JE.Soil.23_1470954 JE.Soil.23_1471346 JE.Soil.23_1471727 JE.Soil.23_1471761 JE.Soil.23_1472161 JE.Soil.23_1472697 JE.Soil.23_1472853 JE.Soil.23_1472956 JE.Soil.23_1473143 JE.Soil.23_1474480 JE.Soil.23_1474533 JE.Soil.23_1474704 JE.Soil.23_1475702 JE.Soil.23_1477753 JE.Soil.23_1478354 JE.Soil.23_1478573 JE.Soil.23_1478723 JE.Soil.23_1478760 JE.Soil.23_1479648 JE.Soil.23_1481357 JE.Soil.23_1481998 JE.Soil.23_1482469 JE.Soil.23_1482770 JE.Soil.23_1483348 JE.Soil.23_1483418 JE.Soil.23_1484241 JE.Soil.23_1484488 JE.Soil.23_1484544 JE.Soil.23_1485202 JE.Soil.23_1485269 JE.Soil.23_1486349 JE.Soil.23_1486406 JE.Soil.23_1487306 JE.Soil.23_1487698 JE.Soil.23_1487888 JE.Soil.23_1488955 JE.Soil.23_1489421 JE.Soil.23_1489934 JE.Soil.23_1490536 JE.Soil.23_1490893 JE.Soil.23_1491873 JE.Soil.23_1492838 JE.Soil.23_1493018 JE.Soil.23_1493048 JE.Soil.23_1493358 JE.Soil.23_1494071 JE.Soil.23_1494862 JE.Soil.23_1495583 JE.Soil.23_1495672 JE.Soil.23_1496250 JE.Soil.23_1496387 JE.Soil.23_1496397 JE.Soil.23_1497192 JE.Soil.23_1498089 JE.Soil.23_1498217 JE.Soil.23_1498682 JE.Soil.23_1498696 JE.Soil.23_1499116 JE.Soil.23_1499986 JE.Soil.23_1500120 JE.Soil.23_1500200 JE.Soil.23_1500680 JE.Soil.23_1500695 JE.Soil.23_1500734 JE.Soil.23_1500769 JE.Soil.23_1500879 JE.Soil.23_1501100 JE.Soil.23_1502967 JE.Soil.23_1503789 JE.Soil.23_1504073 JE.Soil.23_1506243 JE.Soil.23_1507747 JE.Soil.23_1508031 JE.Soil.23_1508818 JE.Soil.23_1509131 JE.Soil.23_1509161 JE.Soil.23_1509164 JE.Soil.23_1509974 JE.Soil.23_1510142 JE.Soil.23_1510157 JE.Soil.23_1510278 JE.Soil.23_1511261 JE.Soil.23_1511350 JE.Soil.23_1511412 JE.Soil.23_1511956 JE.Soil.23_1512302 JE.Soil.23_1512335 JE.Soil.23_1512466 JE.Soil.23_1512843 JE.Soil.23_1512985 JE.Soil.23_1513200 JE.Soil.23_1514284 JE.Soil.23_1514588 JE.Soil.23_1514979 JE.Soil.23_1515080 JE.Soil.23_1515215 JE.Soil.23_1515303 JE.Soil.23_1515382 JE.Soil.23_1515466 JE.Soil.23_1515732 JE.Soil.23_1516112 JE.Soil.23_1516235 JE.Soil.23_1516516 JE.Soil.23_1516723 JE.Soil.23_1517130 JE.Soil.23_1517259 JE.Soil.23_1517469 JE.Soil.23_1518034 JE.Soil.23_1518240 JE.Soil.23_1519099 JE.Soil.23_1521546 JE.Soil.23_1521899 JE.Soil.23_1522351 JE.Soil.23_1522783 JE.Soil.23_1522959 JE.Soil.23_1523116 JE.Soil.23_1524193 JE.Soil.23_1524382 JE.Soil.23_1524696 JE.Soil.23_1524759 JE.Soil.23_1525554 JE.Soil.23_1525655 JE.Soil.23_1526048 JE.Soil.23_1526432 JE.Soil.23_1526982 JE.Soil.23_1529355 JE.Soil.23_1529455 JE.Soil.23_1529564 JE.Soil.23_1529962 JE.Soil.23_1530409 JE.Soil.23_1530453 JE.Soil.23_1530923 JE.Soil.23_1531179 JE.Soil.23_1531188 JE.Soil.23_1531913 JE.Soil.23_1532045 JE.Soil.23_1533550 JE.Soil.23_1533723 JE.Soil.23_1534420 JE.Soil.23_1535267 JE.Soil.23_1536985 JE.Soil.23_1537146 JE.Soil.23_1537241 JE.Soil.23_1537968 JE.Soil.23_1538289 JE.Soil.23_1539255 JE.Soil.23_1539724 JE.Soil.23_1540244 JE.Soil.23_1540805 JE.Soil.23_1540866 JE.Soil.23_1540954 JE.Soil.23_1541079 JE.Soil.23_1541968 JE.Soil.23_1542448 JE.Soil.23_1543199 JE.Soil.23_1543473 JE.Soil.23_1543726 JE.Soil.23_1543969 JE.Soil.23_1545501 JE.Soil.23_1545512 JE.Soil.23_1545591 JE.Soil.23_1546327 JE.Soil.23_1546794 JE.Soil.23_1547181 JE.Soil.23_1548280 JE.Soil.23_1548465 JE.Soil.23_1548524 JE.Soil.23_1551449 JE.Soil.23_1551703 JE.Soil.23_1552115 JE.Soil.23_1552556 JE.Soil.23_1552559 JE.Soil.23_1553317 JE.Soil.23_1553444 JE.Soil.23_1553515 JE.Soil.23_1553851 JE.Soil.23_1553875 JE.Soil.23_1554152 JE.Soil.23_1554496 JE.Soil.23_1554803 JE.Soil.23_1555513 JE.Soil.23_1555624 JE.Soil.23_1556336 JE.Soil.23_1556480 JE.Soil.23_1556685 JE.Soil.23_1557106 JE.Soil.23_1557226 JE.Soil.23_1558372 JE.Soil.23_1558660 JE.Soil.23_1559697 JE.Soil.23_1560995 JE.Soil.23_1561398 JE.Soil.23_1561702 JE.Soil.23_1561905 JE.Soil.23_1562316 JE.Soil.23_1562804 JE.Soil.23_1563217 JE.Soil.23_1564327 JE.Soil.23_1564683 JE.Soil.23_1564803 JE.Soil.23_1565777 JE.Soil.23_1567027 JE.Soil.23_1567368 JE.Soil.23_1567663 JE.Soil.23_1567719 JE.Soil.23_1570277 JE.Soil.23_1570982 JE.Soil.23_1572037 JE.Soil.23_1572286 JE.Soil.23_1572640 JE.Soil.23_1572694 JE.Soil.23_1575025 JE.Soil.23_1576282 JE.Soil.23_1576684 JE.Soil.23_1577377 JE.Soil.23_1578481 JE.Soil.23_1578659 JE.Soil.23_1578996 JE.Soil.23_1581909 JE.Soil.23_1582623 JE.Soil.23_1582910 JE.Soil.23_1583262 JE.Soil.23_1584085 JE.Soil.23_1584417 JE.Soil.23_1584539 JE.Soil.23_1586663 JE.Soil.23_1586950 JE.Soil.23_1588026 JE.Soil.23_1588551 JE.Soil.23_1588571 JE.Soil.23_1588628 JE.Soil.23_1588674 JE.Soil.23_1588985 JE.Soil.23_1589044 JE.Soil.23_1589115 JE.Soil.23_1589201 JE.Soil.23_1589313 JE.Soil.23_1590435 JE.Soil.23_1590622 JE.Soil.23_1590719 JE.Soil.23_1591305 JE.Soil.23_1592273 JE.Soil.23_1592430 JE.Soil.23_1593119 JE.Soil.23_1593224 JE.Soil.23_1594540 JE.Soil.23_1594872 JE.Soil.23_1595581 JE.Soil.23_1596973 JE.Soil.23_1597046 JE.Soil.23_1597996 JE.Soil.23_1598129 JE.Soil.23_1599172 JE.Soil.23_1599535 JE.Soil.23_1599983 JE.Soil.23_1600456 JE.Soil.23_1600465 JE.Soil.23_1600785 JE.Soil.23_1601151 JE.Soil.23_1601735 JE.Soil.23_1601829 JE.Soil.23_1602083 JE.Soil.23_1602193 JE.Soil.23_1603689 JE.Soil.23_1603815 JE.Soil.23_1604080 JE.Soil.23_1604231 JE.Soil.23_1604406 JE.Soil.23_1604434 JE.Soil.23_1604549 JE.Soil.23_1605177 JE.Soil.23_1606979 JE.Soil.23_1607381 JE.Soil.23_1607761 JE.Soil.23_1608472 JE.Soil.23_1609269 JE.Soil.23_1610484 JE.Soil.23_1610861 JE.Soil.23_1611314 JE.Soil.23_1611343 JE.Soil.23_1611515 JE.Soil.23_1612868 JE.Soil.23_1613223 JE.Soil.23_1613235 JE.Soil.23_1613856 JE.Soil.23_1614027 JE.Soil.23_1614260 JE.Soil.23_1614866 JE.Soil.23_1615216 JE.Soil.23_1616787 JE.Soil.23_1617860 JE.Soil.23_1618180 JE.Soil.23_1619743 JE.Soil.23_1619838 JE.Soil.23_1620009 JE.Soil.23_1621650 JE.Soil.23_1621757 JE.Soil.23_1623033 JE.Soil.23_1623751 JE.Soil.23_1624410 JE.Soil.23_1624567 JE.Soil.23_1625383 JE.Soil.23_1626236 JE.Soil.23_1626397 JE.Soil.23_1626847 JE.Soil.23_1628262 JE.Soil.23_1628599 JE.Soil.23_1629704 JE.Soil.23_1630153 JE.Soil.23_1630481 JE.Soil.23_1630573 JE.Soil.23_1631291 JE.Soil.23_1631611 JE.Soil.23_1631959 JE.Soil.23_1632520 JE.Soil.23_1632527 JE.Soil.23_1632571 JE.Soil.23_1632608 JE.Soil.23_1633174 JE.Soil.23_1633982 JE.Soil.23_1634178 JE.Soil.23_1635365 JE.Soil.23_1636136 JE.Soil.23_1636233 JE.Soil.23_1636306 JE.Soil.23_1636962 JE.Soil.23_1636963 JE.Soil.23_1636969 JE.Soil.23_1637119 JE.Soil.23_1637459 JE.Soil.23_1638514 JE.Soil.23_1638515 JE.Soil.23_1638802 JE.Soil.23_1639423 JE.Soil.23_1639534 JE.Soil.23_1639578 JE.Soil.23_1640142 JE.Soil.23_1640320 JE.Soil.23_1641238 JE.Soil.23_1641337 JE.Soil.23_1641867 JE.Soil.23_1642250 JE.Soil.23_1642669 JE.Soil.23_1644666 JE.Soil.23_1646921 JE.Soil.23_1646923 JE.Soil.23_1647361 JE.Soil.23_1647410 JE.Soil.23_1647537 JE.Soil.23_1648520 JE.Soil.23_1648708 JE.Soil.23_1648847 JE.Soil.23_1649051 JE.Soil.23_1649320 JE.Soil.23_1649730 JE.Soil.23_1650423 JE.Soil.23_1651299 JE.Soil.23_1653450 JE.Soil.23_1653646 JE.Soil.23_1653838 JE.Soil.23_1654416 JE.Soil.23_1654623 JE.Soil.23_1654718 JE.Soil.23_1654755 JE.Soil.23_1655756 JE.Soil.23_1656301 JE.Soil.23_1656435 JE.Soil.23_1657765 JE.Soil.23_1657855 JE.Soil.23_1658221 JE.Soil.23_1658408 JE.Soil.23_1658441 JE.Soil.23_1658790 JE.Soil.23_1659125 JE.Soil.23_1659251 JE.Soil.23_1659657 JE.Soil.23_1659790 JE.Soil.23_1659908 JE.Soil.23_1659981 JE.Soil.23_1659987 JE.Soil.23_1660287 JE.Soil.23_1661208 JE.Soil.23_1661458 JE.Soil.23_1661524 JE.Soil.23_1662330 JE.Soil.23_1662585 JE.Soil.23_1662650 JE.Soil.23_1662742 JE.Soil.23_1662959 JE.Soil.23_1663061 JE.Soil.23_1664681 JE.Soil.23_1665399 JE.Soil.23_1665471 JE.Soil.23_1667096 JE.Soil.23_1667159 JE.Soil.23_1668525 JE.Soil.23_1669150 JE.Soil.23_1669154 JE.Soil.23_1669251 JE.Soil.23_1669597 JE.Soil.23_1669791 JE.Soil.23_1669953 JE.Soil.23_1670406 JE.Soil.23_1670679 JE.Soil.23_1670811 JE.Soil.23_1670896 JE.Soil.23_1671606 JE.Soil.23_1672210 JE.Soil.23_1673005 JE.Soil.23_1673185 JE.Soil.23_1673796 JE.Soil.23_1673945 JE.Soil.23_1674078 JE.Soil.23_1674222 JE.Soil.23_1674285 JE.Soil.23_1674458 JE.Soil.23_1675197 JE.Soil.23_1675766 JE.Soil.23_1676418 JE.Soil.23_1677514 JE.Soil.23_1677631 JE.Soil.23_1677667 JE.Soil.23_1678041 JE.Soil.23_1678263 JE.Soil.23_1678293 JE.Soil.23_1678803 JE.Soil.23_1680552 JE.Soil.23_1680576 JE.Soil.23_1680709 JE.Soil.23_1681015 JE.Soil.23_1683307 JE.Soil.23_1683420 JE.Soil.23_1683669 JE.Soil.23_1684497 JE.Soil.23_1684900 JE.Soil.23_1684937 JE.Soil.23_1685095 JE.Soil.23_1687048 JE.Soil.23_1687618 JE.Soil.23_1687767 JE.Soil.23_1689126 JE.Soil.23_1689411 JE.Soil.23_1689413 JE.Soil.23_1689610 JE.Soil.23_1689745 JE.Soil.23_1689879 JE.Soil.23_1690256 JE.Soil.23_1690573 JE.Soil.23_1690640 JE.Soil.23_1690728 JE.Soil.23_1691459 JE.Soil.23_1691825 JE.Soil.23_1693707 JE.Soil.23_1694281 JE.Soil.23_1695493 JE.Soil.23_1696100 JE.Soil.23_1696250 JE.Soil.23_1696592 JE.Soil.23_1697241 JE.Soil.23_1697371 JE.Soil.23_1697686 JE.Soil.23_1697905 JE.Soil.23_1697908 JE.Soil.23_1698587 JE.Soil.23_1698608 JE.Soil.23_1698704 JE.Soil.23_1699046 JE.Soil.23_1699138 JE.Soil.23_1699189 JE.Soil.23_1699384 JE.Soil.23_1699555 JE.Soil.23_1700603 JE.Soil.23_1701462 JE.Soil.23_1701736 JE.Soil.23_1701897 JE.Soil.23_1702091 JE.Soil.23_1702130 JE.Soil.23_1702203 JE.Soil.23_1703401 JE.Soil.23_1704125 JE.Soil.23_1704778 JE.Soil.23_1706392 JE.Soil.23_1706465 JE.Soil.23_1706643 JE.Soil.23_1707067 JE.Soil.23_1707626 JE.Soil.23_1708441 JE.Soil.23_1709139 JE.Soil.23_1709494 JE.Soil.23_1710353 JE.Soil.23_1710701 JE.Soil.23_1710976 JE.Soil.23_1710988 JE.Soil.23_1711857 JE.Soil.23_1712654 JE.Soil.23_1713351 JE.Soil.23_1713670 JE.Soil.23_1713887 JE.Soil.23_1715085 JE.Soil.23_1716504 JE.Soil.23_1716871 JE.Soil.23_1717996 JE.Soil.23_1718006 JE.Soil.23_1718101 JE.Soil.23_1718177 JE.Soil.23_1719224 JE.Soil.23_1719304 JE.Soil.23_1719989 JE.Soil.23_1720716 JE.Soil.23_1720778 JE.Soil.23_1721295 JE.Soil.23_1721712 JE.Soil.23_1721814 JE.Soil.23_1722035 JE.Soil.23_1722561 JE.Soil.23_1722654 JE.Soil.23_1722671 JE.Soil.23_1722853 JE.Soil.23_1723298 JE.Soil.23_1723876 JE.Soil.23_1724697 JE.Soil.23_1724700 JE.Soil.23_1724808 JE.Soil.23_1724929 JE.Soil.23_1726040 JE.Soil.23_1727098 JE.Soil.23_1729013 JE.Soil.23_1729116 JE.Soil.23_1729335 JE.Soil.23_1729442 JE.Soil.23_1729869 JE.Soil.23_1730141 JE.Soil.23_1730767 JE.Soil.23_1731182 JE.Soil.23_1732048 JE.Soil.23_1732859 JE.Soil.23_1732926 JE.Soil.23_1733037 JE.Soil.23_1733123 JE.Soil.23_1734875 JE.Soil.23_1736360 JE.Soil.23_1736436 JE.Soil.23_1738108 JE.Soil.23_1738241 JE.Soil.23_1738580 JE.Soil.23_1739266 JE.Soil.23_1739297 JE.Soil.23_1739424 JE.Soil.23_1740223 JE.Soil.23_1741452 JE.Soil.23_1741722 JE.Soil.23_1741740 JE.Soil.23_1741887 JE.Soil.23_1743611 JE.Soil.23_1743792 JE.Soil.23_1743920 JE.Soil.23_1744887 JE.Soil.23_1745583 JE.Soil.23_1745594 JE.Soil.23_1746432 JE.Soil.23_1746441 JE.Soil.23_1747124 JE.Soil.23_1747612 JE.Soil.23_1748037 JE.Soil.23_1748101 JE.Soil.23_1748529 JE.Soil.23_1749369 JE.Soil.23_1750816 JE.Soil.23_1750927 JE.Soil.23_1751625 JE.Soil.23_1751684 JE.Soil.23_1752083 JE.Soil.23_1752836 JE.Soil.23_1752971 JE.Soil.23_1753328 JE.Soil.23_1754061 JE.Soil.23_1754220 JE.Soil.23_1755608 JE.Soil.23_1756905 JE.Soil.23_1758040 JE.Soil.23_1758654 JE.Soil.23_1760101 JE.Soil.23_1761879 JE.Soil.23_1762103 JE.Soil.23_1762277 JE.Soil.23_1762714 JE.Soil.23_1763232 JE.Soil.23_1764035 JE.Soil.23_1764798 JE.Soil.23_1765250 JE.Soil.23_1766522 JE.Soil.23_1766668 JE.Soil.23_1767210 JE.Soil.23_1767685 JE.Soil.23_1767950 JE.Soil.23_1768058 JE.Soil.23_1769279 JE.Soil.23_1769826 JE.Soil.23_1770199 JE.Soil.240_810 JE.Soil.240_972 JE.Soil.240_1086 JE.Soil.240_1550 JE.Soil.240_2705 JE.Soil.240_3290 JE.Soil.240_3292 JE.Soil.240_3626 JE.Soil.240_3966 JE.Soil.240_4229 JE.Soil.240_4529 JE.Soil.240_4908 JE.Soil.240_5011 JE.Soil.240_5258 JE.Soil.240_5314 JE.Soil.240_5921 JE.Soil.240_6030 JE.Soil.240_6037 JE.Soil.240_6197 JE.Soil.240_6236 JE.Soil.240_6299 JE.Soil.240_6310 JE.Soil.240_6313 JE.Soil.240_6847 JE.Soil.240_8273 JE.Soil.240_8666 JE.Soil.240_8692 JE.Soil.240_8855 JE.Soil.240_9724 JE.Soil.240_9826 JE.Soil.240_9931 JE.Soil.240_10045 JE.Soil.240_10119 JE.Soil.240_10151 JE.Soil.240_10439 JE.Soil.240_10569 JE.Soil.240_11136 JE.Soil.240_12667 JE.Soil.240_12718 JE.Soil.240_12766 JE.Soil.240_13169 JE.Soil.240_13850 JE.Soil.240_14333 JE.Soil.240_14988 JE.Soil.240_15081 JE.Soil.240_15430 JE.Soil.240_16222 JE.Soil.240_16450 JE.Soil.240_16827 JE.Soil.240_16902 JE.Soil.240_16927 JE.Soil.240_17127 JE.Soil.240_17320 JE.Soil.240_17438 JE.Soil.240_17631 JE.Soil.240_17754 JE.Soil.240_17986 JE.Soil.240_18311 JE.Soil.240_18415 JE.Soil.240_18713 JE.Soil.240_18866 JE.Soil.240_19133 JE.Soil.240_19503 JE.Soil.240_20024 JE.Soil.240_20273 JE.Soil.240_20291 JE.Soil.240_20727 JE.Soil.240_21443 JE.Soil.240_21639 JE.Soil.240_21743 JE.Soil.240_21768 JE.Soil.240_22016 JE.Soil.240_22422 JE.Soil.240_22478 JE.Soil.240_22559 JE.Soil.240_22816 JE.Soil.240_23113 JE.Soil.240_23351 JE.Soil.240_24716 JE.Soil.240_24754 JE.Soil.240_24757 JE.Soil.240_24905 JE.Soil.240_26158 JE.Soil.240_26482 JE.Soil.240_26831 JE.Soil.240_27019 JE.Soil.240_27639 JE.Soil.240_28364 JE.Soil.240_28438 JE.Soil.240_28651 JE.Soil.240_28683 JE.Soil.240_28833 JE.Soil.240_29542 JE.Soil.240_29688 JE.Soil.240_29934 JE.Soil.240_30938 JE.Soil.240_31085 JE.Soil.240_31993 JE.Soil.240_32148 JE.Soil.240_32365 JE.Soil.240_32397 JE.Soil.240_32687 JE.Soil.240_32690 JE.Soil.240_33174 JE.Soil.240_33547 JE.Soil.240_34249 JE.Soil.240_34320 JE.Soil.240_35536 JE.Soil.240_35911 JE.Soil.240_36313 JE.Soil.240_36694 JE.Soil.240_37239 JE.Soil.240_37367 JE.Soil.240_38096 JE.Soil.240_38245 JE.Soil.240_38502 JE.Soil.240_39846 JE.Soil.240_40242 JE.Soil.240_40583 JE.Soil.240_41312 JE.Soil.240_41320 JE.Soil.240_41705 JE.Soil.240_42006 JE.Soil.240_42099 JE.Soil.240_42296 JE.Soil.240_42899 JE.Soil.240_42939 JE.Soil.240_43262 JE.Soil.240_43443 JE.Soil.240_43600 JE.Soil.240_43738 JE.Soil.240_44142 JE.Soil.240_44706 JE.Soil.240_45406 JE.Soil.240_46286 JE.Soil.240_46417 JE.Soil.240_46916 JE.Soil.240_47087 JE.Soil.240_47287 JE.Soil.240_47318 JE.Soil.240_47626 JE.Soil.240_47683 JE.Soil.240_47968 JE.Soil.240_48046 JE.Soil.240_48093 JE.Soil.240_48275 JE.Soil.240_48934 JE.Soil.240_48949 JE.Soil.240_49041 JE.Soil.240_51378 JE.Soil.240_52387 JE.Soil.240_52449 JE.Soil.240_52479 JE.Soil.240_52512 JE.Soil.240_52563 JE.Soil.240_52694 JE.Soil.240_52798 JE.Soil.240_52944 JE.Soil.240_53139 JE.Soil.240_53571 JE.Soil.240_54232 JE.Soil.240_54488 JE.Soil.240_54965 JE.Soil.240_55222 JE.Soil.240_55486 JE.Soil.240_55549 JE.Soil.240_55570 JE.Soil.240_55710 JE.Soil.240_55832 JE.Soil.240_56122 JE.Soil.240_56248 JE.Soil.240_56400 JE.Soil.240_56477 JE.Soil.240_56495 JE.Soil.240_56532 JE.Soil.240_56938 JE.Soil.240_57680 JE.Soil.240_57955 JE.Soil.240_58367 JE.Soil.240_58455 JE.Soil.240_58957 JE.Soil.240_59078 JE.Soil.240_59085 JE.Soil.240_59591 JE.Soil.240_59929 JE.Soil.240_60217 JE.Soil.240_60251 JE.Soil.240_60541 JE.Soil.240_60797 JE.Soil.240_60897 JE.Soil.240_61114 JE.Soil.240_61288 JE.Soil.240_62089 JE.Soil.240_62336 JE.Soil.240_62370 JE.Soil.240_62494 JE.Soil.240_63311 JE.Soil.240_63340 JE.Soil.240_63748 JE.Soil.240_63776 JE.Soil.240_64589 JE.Soil.240_65234 JE.Soil.240_65503 JE.Soil.240_66017 JE.Soil.240_66122 JE.Soil.240_67108 JE.Soil.240_68274 JE.Soil.240_68323 JE.Soil.240_69044 JE.Soil.240_69213 JE.Soil.240_69801 JE.Soil.240_69994 JE.Soil.240_70074 JE.Soil.240_70168 JE.Soil.240_70492 JE.Soil.240_70891 JE.Soil.240_71157 JE.Soil.240_72090 JE.Soil.240_72137 JE.Soil.240_72352 JE.Soil.240_72559 JE.Soil.240_72597 JE.Soil.240_72639 JE.Soil.240_72794 JE.Soil.240_73183 JE.Soil.240_73235 JE.Soil.240_73312 JE.Soil.240_74014 JE.Soil.240_74391 JE.Soil.240_74716 JE.Soil.240_75148 JE.Soil.240_75181 JE.Soil.240_75216 JE.Soil.240_75345 JE.Soil.240_75397 JE.Soil.240_75570 JE.Soil.240_75835 JE.Soil.240_76120 JE.Soil.240_76298 JE.Soil.240_76482 JE.Soil.240_76538 JE.Soil.240_76594 JE.Soil.240_77662 JE.Soil.240_78043 JE.Soil.240_78466 JE.Soil.240_78716 JE.Soil.240_78896 JE.Soil.240_78946 JE.Soil.240_79448 JE.Soil.240_79492 JE.Soil.240_79629 JE.Soil.240_79897 JE.Soil.240_80020 JE.Soil.240_80256 JE.Soil.240_80363 JE.Soil.240_80921 JE.Soil.240_81888 JE.Soil.240_82293 JE.Soil.240_82747 JE.Soil.240_83097 JE.Soil.240_83100 JE.Soil.240_83341 JE.Soil.240_83379 JE.Soil.240_83470 JE.Soil.240_84788 JE.Soil.240_85686 JE.Soil.240_85750 JE.Soil.240_86310 JE.Soil.240_86517 JE.Soil.240_86568 JE.Soil.240_87020 JE.Soil.240_87995 JE.Soil.240_88577 JE.Soil.240_88923 JE.Soil.240_89524 JE.Soil.240_90376 JE.Soil.240_91441 JE.Soil.240_92088 JE.Soil.240_92429 JE.Soil.240_92853 JE.Soil.240_93040 JE.Soil.240_93594 JE.Soil.240_94421 JE.Soil.240_94548 JE.Soil.240_94645 JE.Soil.240_95022 JE.Soil.240_95231 JE.Soil.240_95235 JE.Soil.240_95340 JE.Soil.240_95692 JE.Soil.240_95875 JE.Soil.240_96501 JE.Soil.240_96520 JE.Soil.240_96755 JE.Soil.240_96831 JE.Soil.240_97018 JE.Soil.240_97255 JE.Soil.240_97256 JE.Soil.240_97795 JE.Soil.240_97828 JE.Soil.240_97998 JE.Soil.240_98245 JE.Soil.240_98686 JE.Soil.240_98842 JE.Soil.240_99427 JE.Soil.240_100150 JE.Soil.240_100417 JE.Soil.240_101366 JE.Soil.240_101432 JE.Soil.240_101544 JE.Soil.240_103074 JE.Soil.240_103410 JE.Soil.240_103758 JE.Soil.240_104695 JE.Soil.240_105141 JE.Soil.240_105161 JE.Soil.240_105400 JE.Soil.240_105487 JE.Soil.240_105712 JE.Soil.240_106294 JE.Soil.240_106526 JE.Soil.240_106815 JE.Soil.240_106885 JE.Soil.240_106904 JE.Soil.240_107097 JE.Soil.240_107344 JE.Soil.240_107465 JE.Soil.240_108129 JE.Soil.240_108253 JE.Soil.240_109411 JE.Soil.240_109529 JE.Soil.240_109718 JE.Soil.240_109782 JE.Soil.240_109870 JE.Soil.240_110373 JE.Soil.240_111029 JE.Soil.240_111411 JE.Soil.240_112154 JE.Soil.240_112189 JE.Soil.240_112593 JE.Soil.240_112812 JE.Soil.240_112888 JE.Soil.240_113222 JE.Soil.240_113332 JE.Soil.240_113571 JE.Soil.240_113656 JE.Soil.240_113781 JE.Soil.240_113857 JE.Soil.240_114321 JE.Soil.240_114588 JE.Soil.240_114639 JE.Soil.240_114684 JE.Soil.240_114890 JE.Soil.240_115121 JE.Soil.240_115714 JE.Soil.240_115865 JE.Soil.240_115890 JE.Soil.240_115905 JE.Soil.240_116081 JE.Soil.240_116414 JE.Soil.240_116723 JE.Soil.240_116874 JE.Soil.240_118012 JE.Soil.240_118066 JE.Soil.240_118094 JE.Soil.240_118417 JE.Soil.240_119214 JE.Soil.240_119510 JE.Soil.240_119696 JE.Soil.240_119920 JE.Soil.240_119997 JE.Soil.240_120265 JE.Soil.240_120583 JE.Soil.240_120864 JE.Soil.240_121274 JE.Soil.240_121682 JE.Soil.240_122062 JE.Soil.240_122400 JE.Soil.240_122413 JE.Soil.240_122500 JE.Soil.240_122690 JE.Soil.240_123068 JE.Soil.240_123765 JE.Soil.240_124294 JE.Soil.240_124449 JE.Soil.240_124811 JE.Soil.240_125236 JE.Soil.240_125836 JE.Soil.240_126190 JE.Soil.240_126418 JE.Soil.240_126626 JE.Soil.240_127476 JE.Soil.240_127811 JE.Soil.240_128575 JE.Soil.240_128835 JE.Soil.240_129351 JE.Soil.240_129538 JE.Soil.240_129566 JE.Soil.240_129887 JE.Soil.240_130449 JE.Soil.240_130531 JE.Soil.240_130536 JE.Soil.240_130863 JE.Soil.240_130904 JE.Soil.240_132386 JE.Soil.240_132969 JE.Soil.240_134150 JE.Soil.240_134657 JE.Soil.240_134777 JE.Soil.240_135105 JE.Soil.240_135572 JE.Soil.240_135889 JE.Soil.240_136090 JE.Soil.240_136226 JE.Soil.240_137424 JE.Soil.240_137688 JE.Soil.240_137952 JE.Soil.240_138053 JE.Soil.240_138126 JE.Soil.240_139667 JE.Soil.240_139943 JE.Soil.240_139981 JE.Soil.240_140270 JE.Soil.240_140365 JE.Soil.240_140413 JE.Soil.240_140586 JE.Soil.240_140803 JE.Soil.240_141118 JE.Soil.240_141503 JE.Soil.240_141956 JE.Soil.240_142471 JE.Soil.240_142526 JE.Soil.240_142795 JE.Soil.240_143032 JE.Soil.240_143049 JE.Soil.240_143254 JE.Soil.240_144660 JE.Soil.240_144662 JE.Soil.240_145013 JE.Soil.240_145074 JE.Soil.240_145923 JE.Soil.240_146564 JE.Soil.240_146565 JE.Soil.240_146624 JE.Soil.240_146654 JE.Soil.240_147273 JE.Soil.240_147306 JE.Soil.240_147973 JE.Soil.240_148507 JE.Soil.240_149256 JE.Soil.240_149521 JE.Soil.240_149542 JE.Soil.240_149672 JE.Soil.240_149873 JE.Soil.240_150023 JE.Soil.240_150195 JE.Soil.240_151001 JE.Soil.240_151443 JE.Soil.240_151512 JE.Soil.240_153227 JE.Soil.240_153493 JE.Soil.240_154285 JE.Soil.240_154747 JE.Soil.240_155124 JE.Soil.240_156508 JE.Soil.240_156825 JE.Soil.240_157151 JE.Soil.240_157377 JE.Soil.240_157882 JE.Soil.240_158273 JE.Soil.240_158414 JE.Soil.240_159014 JE.Soil.240_159078 JE.Soil.240_159092 JE.Soil.240_159332 JE.Soil.240_159423 JE.Soil.240_159659 JE.Soil.240_160204 JE.Soil.240_160585 JE.Soil.240_160588 JE.Soil.240_161193 JE.Soil.240_161561 JE.Soil.240_162611 JE.Soil.240_162636 JE.Soil.240_162768 JE.Soil.240_163296 JE.Soil.240_163972 JE.Soil.240_164114 JE.Soil.240_164148 JE.Soil.240_164230 JE.Soil.240_165282 JE.Soil.240_165626 JE.Soil.240_165653 JE.Soil.240_166302 JE.Soil.240_166334 JE.Soil.240_166584 JE.Soil.240_166731 JE.Soil.240_167840 JE.Soil.240_168135 JE.Soil.240_168618 JE.Soil.240_168893 JE.Soil.240_169221 JE.Soil.240_169405 JE.Soil.240_169601 JE.Soil.240_169911 JE.Soil.240_170962 JE.Soil.240_171698 JE.Soil.240_172947 JE.Soil.240_173104 JE.Soil.240_173118 JE.Soil.240_173127 JE.Soil.240_173148 JE.Soil.240_173482 JE.Soil.240_173644 JE.Soil.240_174158 JE.Soil.240_174443 JE.Soil.240_175093 JE.Soil.240_175270 JE.Soil.240_175319 JE.Soil.240_176749 JE.Soil.240_176835 JE.Soil.240_177101 JE.Soil.240_177160 JE.Soil.240_177161 JE.Soil.240_177244 JE.Soil.240_177496 JE.Soil.240_177611 JE.Soil.240_177720 JE.Soil.240_178680 JE.Soil.240_178729 JE.Soil.240_179599 JE.Soil.240_179645 JE.Soil.240_179649 JE.Soil.240_179686 JE.Soil.240_179857 JE.Soil.240_180237 JE.Soil.240_180925 JE.Soil.240_181069 JE.Soil.240_181098 JE.Soil.240_181766 JE.Soil.240_181936 JE.Soil.240_181958 JE.Soil.240_181965 JE.Soil.240_181986 JE.Soil.240_182889 JE.Soil.240_182897 JE.Soil.240_183608 JE.Soil.240_184008 JE.Soil.240_184328 JE.Soil.240_184466 JE.Soil.240_184906 JE.Soil.240_185200 JE.Soil.240_185344 JE.Soil.240_185752 JE.Soil.240_186031 JE.Soil.240_186123 JE.Soil.240_186837 JE.Soil.240_187044 JE.Soil.240_188583 JE.Soil.240_188967 JE.Soil.240_189091 JE.Soil.240_189182 JE.Soil.240_190148 JE.Soil.240_190189 JE.Soil.240_190279 JE.Soil.240_190710 JE.Soil.240_191224 JE.Soil.240_191389 JE.Soil.240_191738 JE.Soil.240_191766 JE.Soil.240_192007 JE.Soil.240_192195 JE.Soil.240_192487 JE.Soil.240_193402 JE.Soil.240_193578 JE.Soil.240_193685 JE.Soil.240_193746 JE.Soil.240_194224 JE.Soil.240_194660 JE.Soil.240_195046 JE.Soil.240_195354 JE.Soil.240_195791 JE.Soil.240_195823 JE.Soil.240_196449 JE.Soil.240_196889 JE.Soil.240_197604 JE.Soil.240_198063 JE.Soil.240_198137 JE.Soil.240_198631 JE.Soil.240_198786 JE.Soil.240_198886 JE.Soil.240_199089 JE.Soil.240_199220 JE.Soil.240_199460 JE.Soil.240_199959 JE.Soil.240_200685 JE.Soil.240_200759 JE.Soil.240_201551 JE.Soil.240_201565 JE.Soil.240_201825 JE.Soil.240_201944 JE.Soil.240_201999 JE.Soil.240_202076 JE.Soil.240_202130 JE.Soil.240_202315 JE.Soil.240_202506 JE.Soil.240_202950 JE.Soil.240_204416 JE.Soil.240_205269 JE.Soil.240_205622 JE.Soil.240_206027 JE.Soil.240_206723 JE.Soil.240_206843 JE.Soil.240_206945 JE.Soil.240_206953 JE.Soil.240_207085 JE.Soil.240_207915 JE.Soil.240_208064 JE.Soil.240_208158 JE.Soil.240_208228 JE.Soil.240_208231 JE.Soil.240_208618 JE.Soil.240_208626 JE.Soil.240_208757 JE.Soil.240_209101 JE.Soil.240_209314 JE.Soil.240_209876 JE.Soil.240_210285 JE.Soil.240_210714 JE.Soil.240_210734 JE.Soil.240_211005 JE.Soil.240_211848 JE.Soil.240_212134 JE.Soil.240_212343 JE.Soil.240_212509 JE.Soil.240_212527 JE.Soil.240_212595 JE.Soil.240_213082 JE.Soil.240_213144 JE.Soil.240_213321 JE.Soil.240_213323 JE.Soil.240_213449 JE.Soil.240_213460 JE.Soil.240_214253 JE.Soil.240_214288 JE.Soil.240_214515 JE.Soil.240_214654 JE.Soil.240_215223 JE.Soil.240_215625 JE.Soil.240_216189 JE.Soil.240_216365 JE.Soil.240_217411 JE.Soil.240_217745 JE.Soil.240_217803 JE.Soil.240_218136 JE.Soil.240_219002 JE.Soil.240_219149 JE.Soil.240_219380 JE.Soil.240_219569 JE.Soil.240_220010 JE.Soil.240_220027 JE.Soil.240_220128 JE.Soil.240_220536 JE.Soil.240_220734 JE.Soil.240_220996 JE.Soil.240_221230 JE.Soil.240_221419 JE.Soil.240_222200 JE.Soil.240_222545 JE.Soil.240_224157 JE.Soil.240_224561 JE.Soil.240_224978 JE.Soil.240_225397 JE.Soil.240_225657 JE.Soil.240_225692 JE.Soil.240_225743 JE.Soil.240_226611 JE.Soil.240_226929 JE.Soil.240_227344 JE.Soil.240_228117 JE.Soil.240_228118 JE.Soil.240_228218 JE.Soil.240_228229 JE.Soil.240_228358 JE.Soil.240_228498 JE.Soil.240_228600 JE.Soil.240_229333 JE.Soil.240_229495 JE.Soil.240_229999 JE.Soil.240_230841 JE.Soil.240_230906 JE.Soil.240_231543 JE.Soil.240_231711 JE.Soil.240_231828 JE.Soil.240_231916 JE.Soil.240_232083 JE.Soil.240_232471 JE.Soil.240_232567 JE.Soil.240_232605 JE.Soil.240_232935 JE.Soil.240_233172 JE.Soil.240_233320 JE.Soil.240_233328 JE.Soil.240_233556 JE.Soil.240_233714 JE.Soil.240_233721 JE.Soil.240_234198 JE.Soil.240_234257 JE.Soil.240_234525 JE.Soil.240_234550 JE.Soil.240_234979 JE.Soil.240_235174 JE.Soil.240_235198 JE.Soil.240_235204 JE.Soil.240_235215 JE.Soil.240_235228 JE.Soil.240_235860 JE.Soil.240_236690 JE.Soil.240_236779 JE.Soil.240_237146 JE.Soil.240_237315 JE.Soil.240_238154 JE.Soil.240_238324 JE.Soil.240_239127 JE.Soil.240_239219 JE.Soil.240_239679 JE.Soil.240_239879 JE.Soil.240_240006 JE.Soil.240_240399 JE.Soil.240_240732 JE.Soil.240_241228 JE.Soil.240_241606 JE.Soil.240_241979 JE.Soil.240_242547 JE.Soil.240_243123 JE.Soil.240_243277 JE.Soil.240_244741 JE.Soil.240_245104 JE.Soil.240_245728 JE.Soil.240_246196 JE.Soil.240_247001 JE.Soil.240_247472 JE.Soil.240_248986 JE.Soil.240_249067 JE.Soil.240_249387 JE.Soil.240_249491 JE.Soil.240_249980 JE.Soil.240_250432 JE.Soil.240_250521 JE.Soil.240_250642 JE.Soil.240_250761 JE.Soil.240_250880 JE.Soil.240_250886 JE.Soil.240_251441 JE.Soil.240_251667 JE.Soil.240_251815 JE.Soil.240_252209 JE.Soil.240_252692 JE.Soil.240_252943 JE.Soil.240_253024 JE.Soil.240_253287 JE.Soil.240_253633 JE.Soil.240_255366 JE.Soil.240_256579 JE.Soil.240_256642 JE.Soil.240_258308 JE.Soil.240_258564 JE.Soil.240_258624 JE.Soil.240_258632 JE.Soil.240_258871 JE.Soil.240_259151 JE.Soil.240_259721 JE.Soil.240_259905 JE.Soil.240_260164 JE.Soil.240_261144 JE.Soil.240_262229 JE.Soil.240_263021 JE.Soil.240_263443 JE.Soil.240_264342 JE.Soil.240_264415 JE.Soil.240_264471 JE.Soil.240_264970 JE.Soil.240_266075 JE.Soil.240_266087 JE.Soil.240_266337 JE.Soil.240_266386 JE.Soil.240_266983 JE.Soil.240_267309 JE.Soil.240_268058 JE.Soil.240_268223 JE.Soil.240_268297 JE.Soil.240_268394 JE.Soil.240_268624 JE.Soil.240_268690 JE.Soil.240_268722 JE.Soil.240_268749 JE.Soil.240_268768 JE.Soil.240_269054 JE.Soil.240_269070 JE.Soil.240_269551 JE.Soil.240_269874 JE.Soil.240_270016 JE.Soil.240_271084 JE.Soil.240_271098 JE.Soil.240_271116 JE.Soil.240_271283 JE.Soil.240_271552 JE.Soil.240_271628 JE.Soil.240_271634 JE.Soil.240_271638 JE.Soil.240_271881 JE.Soil.240_271999 JE.Soil.240_272087 JE.Soil.240_272098 JE.Soil.240_272564 JE.Soil.240_272738 JE.Soil.240_273256 JE.Soil.240_274056 JE.Soil.240_274067 JE.Soil.240_274839 JE.Soil.240_275529 JE.Soil.240_276063 JE.Soil.240_276240 JE.Soil.240_276639 JE.Soil.240_278372 JE.Soil.240_278404 JE.Soil.240_278658 JE.Soil.240_278701 JE.Soil.240_280088 JE.Soil.240_280484 JE.Soil.240_280548 JE.Soil.240_280839 JE.Soil.240_281027 JE.Soil.240_281385 JE.Soil.240_281631 JE.Soil.240_281656 JE.Soil.240_281874 JE.Soil.240_282389 JE.Soil.240_283354 JE.Soil.240_283896 JE.Soil.240_283955 JE.Soil.240_284707 JE.Soil.240_285405 JE.Soil.240_286257 JE.Soil.240_287054 JE.Soil.240_287122 JE.Soil.240_287468 JE.Soil.240_287997 JE.Soil.240_288305 JE.Soil.240_288436 JE.Soil.240_289297 JE.Soil.240_289439 JE.Soil.240_289446 JE.Soil.240_289557 JE.Soil.240_289700 JE.Soil.240_289724 JE.Soil.240_289813 JE.Soil.240_289995 JE.Soil.240_290174 JE.Soil.240_290441 JE.Soil.240_290725 JE.Soil.240_290921 JE.Soil.240_291907 JE.Soil.240_292058 JE.Soil.240_292572 JE.Soil.240_292657 JE.Soil.240_292800 JE.Soil.240_293146 JE.Soil.240_293373 JE.Soil.240_293550 JE.Soil.240_293596 JE.Soil.240_294222 JE.Soil.240_294897 JE.Soil.240_295081 JE.Soil.240_295265 JE.Soil.240_295535 JE.Soil.240_295549 JE.Soil.240_295553 JE.Soil.240_296817 JE.Soil.240_297471 JE.Soil.240_297878 JE.Soil.240_298152 JE.Soil.240_298340 JE.Soil.240_298514 JE.Soil.240_298986 JE.Soil.240_299196 JE.Soil.240_299287 JE.Soil.240_299327 JE.Soil.240_299823 JE.Soil.240_300200 JE.Soil.240_300371 JE.Soil.240_300388 JE.Soil.240_300453 JE.Soil.240_300733 JE.Soil.240_301196 JE.Soil.240_302390 JE.Soil.240_302766 JE.Soil.240_303125 JE.Soil.240_303208 JE.Soil.240_303752 JE.Soil.240_304231 JE.Soil.240_304485 JE.Soil.240_305192 JE.Soil.240_305697 JE.Soil.240_305940 JE.Soil.240_306238 JE.Soil.240_306842 JE.Soil.240_307358 JE.Soil.240_307779 JE.Soil.240_307929 JE.Soil.240_308591 JE.Soil.240_308623 JE.Soil.240_308667 JE.Soil.240_308878 JE.Soil.240_309082 JE.Soil.240_309191 JE.Soil.240_309398 JE.Soil.240_309475 JE.Soil.240_309501 JE.Soil.240_309676 JE.Soil.240_309938 JE.Soil.240_310119 JE.Soil.240_310405 JE.Soil.240_310628 JE.Soil.240_311039 JE.Soil.240_311080 JE.Soil.240_311153 JE.Soil.240_311256 JE.Soil.240_311609 JE.Soil.240_311664 JE.Soil.240_311689 JE.Soil.240_311813 JE.Soil.240_312132 JE.Soil.240_312426 JE.Soil.240_312721 JE.Soil.240_313970 JE.Soil.240_314068 JE.Soil.240_314522 JE.Soil.240_315240 JE.Soil.240_315599 JE.Soil.240_316160 JE.Soil.240_316245 JE.Soil.240_316677 JE.Soil.240_317660 JE.Soil.240_317943 JE.Soil.240_318233 JE.Soil.240_318693 JE.Soil.240_319298 JE.Soil.240_320894 JE.Soil.240_321584 JE.Soil.240_322315 JE.Soil.240_322496 JE.Soil.240_323156 JE.Soil.240_323497 JE.Soil.240_323847 JE.Soil.240_323893 JE.Soil.240_323995 JE.Soil.240_324128 JE.Soil.240_324204 JE.Soil.240_324384 JE.Soil.240_325241 JE.Soil.240_326028 JE.Soil.240_326168 JE.Soil.240_326262 JE.Soil.240_326473 JE.Soil.240_326534 JE.Soil.240_327079 JE.Soil.240_327788 JE.Soil.240_327980 JE.Soil.240_328165 JE.Soil.240_328250 JE.Soil.240_328287 JE.Soil.240_328440 JE.Soil.240_328575 JE.Soil.240_328708 JE.Soil.240_329137 JE.Soil.240_329653 JE.Soil.240_330768 JE.Soil.240_330797 JE.Soil.240_331091 JE.Soil.240_331629 JE.Soil.240_332028 JE.Soil.240_333545 JE.Soil.240_333636 JE.Soil.240_333997 JE.Soil.240_334040 JE.Soil.240_334330 JE.Soil.240_334466 JE.Soil.240_334940 JE.Soil.240_335408 JE.Soil.240_336135 JE.Soil.240_336216 JE.Soil.240_337066 JE.Soil.240_337181 JE.Soil.240_337291 JE.Soil.240_337351 JE.Soil.240_337358 JE.Soil.240_337977 JE.Soil.240_338817 JE.Soil.240_338908 JE.Soil.240_338929 JE.Soil.240_339185 JE.Soil.240_339329 JE.Soil.240_339565 JE.Soil.240_339993 JE.Soil.240_340584 JE.Soil.240_341260 JE.Soil.240_341922 JE.Soil.240_342134 JE.Soil.240_342855 JE.Soil.240_342923 JE.Soil.240_343039 JE.Soil.240_343047 JE.Soil.240_343396 JE.Soil.240_344909 JE.Soil.240_345475 JE.Soil.240_345791 JE.Soil.240_345989 JE.Soil.240_346562 JE.Soil.240_347598 JE.Soil.240_347787 JE.Soil.240_348477 JE.Soil.240_348498 JE.Soil.240_348818 JE.Soil.240_348926 JE.Soil.240_348995 JE.Soil.240_349085 JE.Soil.240_350362 JE.Soil.240_350427 JE.Soil.240_351107 JE.Soil.240_351628 JE.Soil.240_351913 JE.Soil.240_352908 JE.Soil.240_353302 JE.Soil.240_353849 JE.Soil.240_354194 JE.Soil.240_354660 JE.Soil.240_354829 JE.Soil.240_355397 JE.Soil.240_355671 JE.Soil.240_355950 JE.Soil.240_357059 JE.Soil.240_357200 JE.Soil.240_357225 JE.Soil.240_357314 JE.Soil.240_357610 JE.Soil.240_358017 JE.Soil.240_358484 JE.Soil.240_358616 JE.Soil.240_359010 JE.Soil.240_359098 JE.Soil.240_359248 JE.Soil.240_359534 JE.Soil.240_359919 JE.Soil.240_360037 JE.Soil.240_360418 JE.Soil.240_360779 JE.Soil.240_360981 JE.Soil.240_361773 JE.Soil.240_361952 JE.Soil.240_362013 JE.Soil.240_362910 JE.Soil.240_363256 JE.Soil.240_363489 JE.Soil.240_364177 JE.Soil.240_364613 JE.Soil.240_365527 JE.Soil.240_366368 JE.Soil.240_366444 JE.Soil.240_366919 JE.Soil.240_367319 JE.Soil.240_367387 JE.Soil.240_367437 JE.Soil.240_367525 JE.Soil.240_367573 JE.Soil.240_368487 JE.Soil.240_368741 JE.Soil.240_370115 JE.Soil.240_370275 JE.Soil.240_370489 JE.Soil.240_370551 JE.Soil.240_370752 JE.Soil.240_370873 JE.Soil.240_371357 JE.Soil.240_371715 JE.Soil.240_371744 JE.Soil.240_372531 JE.Soil.240_372761 JE.Soil.240_373733 JE.Soil.240_373778 JE.Soil.240_373859 JE.Soil.240_374335 JE.Soil.240_374358 JE.Soil.240_374599 JE.Soil.240_374695 JE.Soil.240_374893 JE.Soil.240_375116 JE.Soil.240_375162 JE.Soil.240_375225 JE.Soil.240_375954 JE.Soil.240_378443 JE.Soil.240_378603 JE.Soil.240_378647 JE.Soil.240_378821 JE.Soil.240_378980 JE.Soil.240_379235 JE.Soil.240_380105 JE.Soil.240_380128 JE.Soil.240_380178 JE.Soil.240_380241 JE.Soil.240_380983 JE.Soil.240_382191 JE.Soil.240_382290 JE.Soil.240_382512 JE.Soil.240_382691 JE.Soil.240_383168 JE.Soil.240_383969 JE.Soil.240_383971 JE.Soil.240_384292 JE.Soil.240_384598 JE.Soil.240_384751 JE.Soil.240_384803 JE.Soil.240_384852 JE.Soil.240_385101 JE.Soil.240_385216 JE.Soil.240_386607 JE.Soil.240_386740 JE.Soil.240_387229 JE.Soil.240_387737 JE.Soil.240_388548 JE.Soil.240_388944 JE.Soil.240_389315 JE.Soil.240_389341 JE.Soil.240_389852 JE.Soil.240_389992 JE.Soil.240_390047 JE.Soil.240_390219 JE.Soil.240_390854 JE.Soil.240_392052 JE.Soil.240_392231 JE.Soil.240_392813 JE.Soil.240_393225 JE.Soil.240_393265 JE.Soil.240_393354 JE.Soil.240_393451 JE.Soil.240_393669 JE.Soil.240_393858 JE.Soil.240_394475 JE.Soil.240_395231 JE.Soil.240_395436 JE.Soil.240_395850 JE.Soil.240_396417 JE.Soil.240_397240 JE.Soil.240_397258 JE.Soil.240_397539 JE.Soil.240_397744 JE.Soil.240_397866 JE.Soil.240_398538 JE.Soil.240_398775 JE.Soil.240_398998 JE.Soil.240_399797 JE.Soil.240_400046 JE.Soil.240_400872 JE.Soil.240_401193 JE.Soil.240_401414 JE.Soil.240_401489 JE.Soil.240_401736 JE.Soil.240_401852 JE.Soil.240_402260 JE.Soil.240_403085 JE.Soil.240_403129 JE.Soil.240_403234 JE.Soil.240_403994 JE.Soil.240_404072 JE.Soil.240_404131 JE.Soil.240_404230 JE.Soil.240_404308 JE.Soil.240_405099 JE.Soil.240_405587 JE.Soil.240_405862 JE.Soil.240_405871 JE.Soil.240_406182 JE.Soil.240_406398 JE.Soil.240_407321 JE.Soil.240_407365 JE.Soil.240_407530 JE.Soil.240_407599 JE.Soil.240_407613 JE.Soil.240_408185 JE.Soil.240_408342 JE.Soil.240_409013 JE.Soil.240_409450 JE.Soil.240_409702 JE.Soil.240_410198 JE.Soil.240_411036 JE.Soil.240_411251 JE.Soil.240_411707 JE.Soil.240_412525 JE.Soil.240_412731 JE.Soil.240_413573 JE.Soil.240_413717 JE.Soil.240_413859 JE.Soil.240_414064 JE.Soil.240_414093 JE.Soil.240_414310 JE.Soil.240_414466 JE.Soil.240_414590 JE.Soil.240_414666 JE.Soil.240_414791 JE.Soil.240_414950 JE.Soil.240_415250 JE.Soil.240_415375 JE.Soil.240_415495 JE.Soil.240_416717 JE.Soil.240_417315 JE.Soil.240_417750 JE.Soil.240_418113 JE.Soil.240_418531 JE.Soil.240_420104 JE.Soil.240_421464 JE.Soil.240_421559 JE.Soil.240_421873 JE.Soil.240_421932 JE.Soil.240_421955 JE.Soil.240_422339 JE.Soil.240_422588 JE.Soil.240_422652 JE.Soil.240_422717 JE.Soil.240_422780 JE.Soil.240_423204 JE.Soil.240_423309 JE.Soil.240_423679 JE.Soil.240_424336 JE.Soil.240_424633 JE.Soil.240_425128 JE.Soil.240_425274 JE.Soil.240_425684 JE.Soil.240_426544 JE.Soil.240_427215 JE.Soil.240_427250 JE.Soil.240_427419 JE.Soil.240_428995 JE.Soil.240_429097 JE.Soil.240_429270 JE.Soil.240_429273 JE.Soil.240_430172 JE.Soil.240_430227 JE.Soil.240_430402 JE.Soil.240_430936 JE.Soil.240_430937 JE.Soil.240_431245 JE.Soil.240_431423 JE.Soil.240_431467 JE.Soil.240_431719 JE.Soil.240_432062 JE.Soil.240_432091 JE.Soil.240_432478 JE.Soil.240_433147 JE.Soil.240_433597 JE.Soil.240_433743 JE.Soil.240_434186 JE.Soil.240_434986 JE.Soil.240_435031 JE.Soil.240_435100 JE.Soil.240_435141 JE.Soil.240_435938 JE.Soil.240_436250 JE.Soil.240_436341 JE.Soil.240_436631 JE.Soil.240_436946 JE.Soil.240_437043 JE.Soil.240_437268 JE.Soil.240_437567 JE.Soil.240_437637 JE.Soil.240_438405 JE.Soil.240_438592 JE.Soil.240_438833 JE.Soil.240_438870 JE.Soil.240_438920 JE.Soil.240_438954 JE.Soil.240_439114 JE.Soil.240_439858 JE.Soil.240_440401 JE.Soil.240_440422 JE.Soil.240_440536 JE.Soil.240_440785 JE.Soil.240_441271 JE.Soil.240_441521 JE.Soil.240_442152 JE.Soil.240_442613 JE.Soil.240_443396 JE.Soil.240_443498 JE.Soil.240_443516 JE.Soil.240_443953 JE.Soil.240_444095 JE.Soil.240_444372 JE.Soil.240_444456 JE.Soil.240_445045 JE.Soil.240_445131 JE.Soil.240_446300 JE.Soil.240_447730 JE.Soil.240_448301 JE.Soil.240_448318 JE.Soil.240_449327 JE.Soil.240_449647 JE.Soil.240_451135 JE.Soil.240_451220 JE.Soil.240_451505 JE.Soil.240_452113 JE.Soil.240_452303 JE.Soil.240_452369 JE.Soil.240_452466 JE.Soil.240_452638 JE.Soil.240_452669 JE.Soil.240_453111 JE.Soil.240_453632 JE.Soil.240_453669 JE.Soil.240_453960 JE.Soil.240_454099 JE.Soil.240_454387 JE.Soil.240_454892 JE.Soil.240_455096 JE.Soil.240_455284 JE.Soil.240_455505 JE.Soil.240_455784 JE.Soil.240_456115 JE.Soil.240_456272 JE.Soil.240_456485 JE.Soil.240_456610 JE.Soil.240_456674 JE.Soil.240_457173 JE.Soil.240_457302 JE.Soil.240_458839 JE.Soil.240_458872 JE.Soil.240_459538 JE.Soil.240_460006 JE.Soil.240_460011 JE.Soil.240_460045 JE.Soil.240_460642 JE.Soil.240_461099 JE.Soil.240_461302 JE.Soil.240_461354 JE.Soil.240_461385 JE.Soil.240_461399 JE.Soil.240_461618 JE.Soil.240_462262 JE.Soil.240_462580 JE.Soil.240_462867 JE.Soil.240_462899 JE.Soil.240_463065 JE.Soil.240_463076 JE.Soil.240_463341 JE.Soil.240_463427 JE.Soil.240_463650 JE.Soil.240_463698 JE.Soil.240_463775 JE.Soil.240_464164 JE.Soil.240_464479 JE.Soil.240_464743 JE.Soil.240_465037 JE.Soil.240_465360 JE.Soil.240_466589 JE.Soil.240_466780 JE.Soil.240_466933 JE.Soil.240_467708 JE.Soil.240_467777 JE.Soil.240_468311 JE.Soil.240_469190 JE.Soil.240_469193 JE.Soil.240_469515 JE.Soil.240_469685 JE.Soil.240_469788 JE.Soil.240_469887 JE.Soil.240_471152 JE.Soil.240_471396 JE.Soil.240_471746 JE.Soil.240_473085 JE.Soil.240_473249 JE.Soil.240_473358 JE.Soil.240_473902 JE.Soil.240_474001 JE.Soil.240_474512 JE.Soil.240_474577 JE.Soil.240_475193 JE.Soil.240_475198 JE.Soil.240_475904 JE.Soil.240_476290 JE.Soil.240_476969 JE.Soil.240_477379 JE.Soil.240_477793 JE.Soil.240_477941 JE.Soil.240_478533 JE.Soil.240_478652 JE.Soil.240_478898 JE.Soil.240_479103 JE.Soil.240_479129 JE.Soil.240_479797 JE.Soil.240_479980 JE.Soil.240_480286 JE.Soil.240_480778 JE.Soil.240_481673 JE.Soil.240_481743 JE.Soil.240_482293 JE.Soil.240_482575 JE.Soil.240_482764 JE.Soil.240_482826 JE.Soil.240_483197 JE.Soil.240_484627 JE.Soil.240_485269 JE.Soil.240_485357 JE.Soil.240_487086 JE.Soil.240_487102 JE.Soil.240_487351 JE.Soil.240_487358 JE.Soil.240_487542 JE.Soil.240_487866 JE.Soil.240_487990 JE.Soil.240_488148 JE.Soil.240_488335 JE.Soil.240_488374 JE.Soil.240_488668 JE.Soil.240_488783 JE.Soil.240_489337 JE.Soil.240_489816 JE.Soil.240_490207 JE.Soil.240_490347 JE.Soil.240_490352 JE.Soil.240_491136 JE.Soil.240_491306 JE.Soil.240_491412 JE.Soil.240_491523 JE.Soil.240_492181 JE.Soil.240_492572 JE.Soil.240_493295 JE.Soil.240_493969 JE.Soil.240_494055 JE.Soil.240_494403 JE.Soil.240_494867 JE.Soil.240_494945 JE.Soil.240_495392 JE.Soil.240_495524 JE.Soil.240_496155 JE.Soil.240_496319 JE.Soil.240_496453 JE.Soil.240_496851 JE.Soil.240_497053 JE.Soil.240_497115 JE.Soil.240_497369 JE.Soil.240_497578 JE.Soil.240_497785 JE.Soil.240_498010 JE.Soil.240_498016 JE.Soil.240_498233 JE.Soil.240_499107 JE.Soil.240_500314 JE.Soil.240_500326 JE.Soil.240_500794 JE.Soil.240_500913 JE.Soil.240_501031 JE.Soil.240_501034 JE.Soil.240_501083 JE.Soil.240_501543 JE.Soil.240_501789 JE.Soil.240_502127 JE.Soil.240_503225 JE.Soil.240_503899 JE.Soil.240_504248 JE.Soil.240_504425 JE.Soil.240_504426 JE.Soil.240_504535 JE.Soil.240_504897 JE.Soil.240_504994 JE.Soil.240_505231 JE.Soil.240_505814 JE.Soil.240_506675 JE.Soil.240_507520 JE.Soil.240_507996 JE.Soil.240_508070 JE.Soil.240_508259 JE.Soil.240_508275 JE.Soil.240_508358 JE.Soil.240_508518 JE.Soil.240_508725 JE.Soil.240_508946 JE.Soil.240_509158 JE.Soil.240_509646 JE.Soil.240_509748 JE.Soil.240_510025 JE.Soil.240_510229 JE.Soil.240_510814 JE.Soil.240_510983 JE.Soil.240_511126 JE.Soil.240_511276 JE.Soil.240_511600 JE.Soil.240_511845 JE.Soil.240_512211 JE.Soil.240_512457 JE.Soil.240_512568 JE.Soil.240_513416 JE.Soil.240_514111 JE.Soil.240_514454 JE.Soil.240_514993 JE.Soil.240_515263 JE.Soil.240_515672 JE.Soil.240_515682 JE.Soil.240_515821 JE.Soil.240_515880 JE.Soil.240_515932 JE.Soil.240_515944 JE.Soil.240_516048 JE.Soil.240_516127 JE.Soil.240_516361 JE.Soil.240_518791 JE.Soil.240_519145 JE.Soil.240_519238 JE.Soil.240_519287 JE.Soil.240_519512 JE.Soil.240_519558 JE.Soil.240_519670 JE.Soil.240_520143 JE.Soil.240_520328 JE.Soil.240_520596 JE.Soil.240_521292 JE.Soil.240_521329 JE.Soil.240_521466 JE.Soil.240_521498 JE.Soil.240_521771 JE.Soil.240_522169 JE.Soil.240_522353 JE.Soil.240_522368 JE.Soil.240_522829 JE.Soil.240_523248 JE.Soil.240_523438 JE.Soil.240_523515 JE.Soil.240_523740 JE.Soil.240_524085 JE.Soil.240_524165 JE.Soil.240_524324 JE.Soil.240_524341 JE.Soil.240_524896 JE.Soil.240_525422 JE.Soil.240_525696 JE.Soil.240_526037 JE.Soil.240_526217 JE.Soil.240_526291 JE.Soil.240_527122 JE.Soil.240_527569 JE.Soil.240_527624 JE.Soil.240_527626 JE.Soil.240_527672 JE.Soil.240_527857 JE.Soil.240_527964 JE.Soil.240_528019 JE.Soil.240_528252 JE.Soil.240_528387 JE.Soil.240_528503 JE.Soil.240_528581 JE.Soil.240_528723 JE.Soil.240_529398 JE.Soil.240_529496 JE.Soil.240_529634 JE.Soil.240_529722 JE.Soil.240_529893 JE.Soil.240_530323 JE.Soil.240_530508 JE.Soil.240_531222 JE.Soil.240_531314 JE.Soil.240_531398 JE.Soil.240_531701 JE.Soil.240_532306 JE.Soil.240_533057 JE.Soil.240_533309 JE.Soil.240_534658 JE.Soil.240_534985 JE.Soil.240_535091 JE.Soil.240_535493 JE.Soil.240_535997 JE.Soil.240_536800 JE.Soil.240_536928 JE.Soil.240_538235 JE.Soil.240_539023 JE.Soil.240_539422 JE.Soil.240_540052 JE.Soil.240_540878 JE.Soil.240_541720 JE.Soil.240_542005 JE.Soil.240_542158 JE.Soil.240_542616 JE.Soil.240_542627 JE.Soil.240_543650 JE.Soil.240_543845 JE.Soil.240_544076 JE.Soil.240_544505 JE.Soil.240_545315 JE.Soil.240_545333 JE.Soil.240_545844 JE.Soil.240_546216 JE.Soil.240_547801 JE.Soil.240_548020 JE.Soil.240_548925 JE.Soil.240_549028 JE.Soil.240_549081 JE.Soil.240_549096 JE.Soil.240_550066 JE.Soil.240_550306 JE.Soil.240_550486 JE.Soil.240_550777 JE.Soil.240_551122 JE.Soil.240_551180 JE.Soil.240_551473 JE.Soil.240_552063 JE.Soil.240_552124 JE.Soil.240_552319 JE.Soil.240_552457 JE.Soil.240_552535 JE.Soil.240_553482 JE.Soil.240_553696 JE.Soil.240_554169 JE.Soil.240_554582 JE.Soil.240_554585 JE.Soil.240_554610 JE.Soil.240_555071 JE.Soil.240_555297 JE.Soil.240_555337 JE.Soil.240_555368 JE.Soil.240_556760 JE.Soil.240_556972 JE.Soil.240_557034 JE.Soil.240_557155 JE.Soil.240_557582 JE.Soil.240_557929 JE.Soil.240_558097 JE.Soil.240_558298 JE.Soil.240_558857 JE.Soil.240_559986 JE.Soil.240_560024 JE.Soil.240_560158 JE.Soil.240_560353 JE.Soil.240_560387 JE.Soil.240_560755 JE.Soil.240_560853 JE.Soil.240_561154 JE.Soil.240_561768 JE.Soil.240_562138 JE.Soil.240_562250 JE.Soil.240_562302 JE.Soil.240_562491 JE.Soil.240_563297 JE.Soil.240_563968 JE.Soil.240_564919 JE.Soil.240_565012 JE.Soil.240_565234 JE.Soil.240_565587 JE.Soil.240_565627 JE.Soil.240_566140 JE.Soil.240_566249 JE.Soil.240_566692 JE.Soil.240_566957 JE.Soil.240_567495 JE.Soil.240_567519 JE.Soil.240_567832 JE.Soil.240_568310 JE.Soil.240_569799 JE.Soil.240_570035 JE.Soil.240_570115 JE.Soil.240_570885 JE.Soil.240_570981 JE.Soil.240_571019 JE.Soil.240_571098 JE.Soil.240_571562 JE.Soil.240_572304 JE.Soil.240_572555 JE.Soil.240_572736 JE.Soil.240_573008 JE.Soil.240_573162 JE.Soil.240_573711 JE.Soil.240_574390 JE.Soil.240_574697 JE.Soil.240_574835 JE.Soil.240_574864 JE.Soil.240_575051 JE.Soil.240_575199 JE.Soil.240_575255 JE.Soil.240_575373 JE.Soil.240_576050 JE.Soil.240_576153 JE.Soil.240_576308 JE.Soil.240_576808 JE.Soil.240_576924 JE.Soil.240_577500 JE.Soil.240_577606 JE.Soil.240_578364 JE.Soil.240_578663 JE.Soil.240_578958 JE.Soil.240_579010 JE.Soil.240_579577 JE.Soil.240_579719 JE.Soil.240_579841 JE.Soil.240_579882 JE.Soil.240_579984 JE.Soil.240_580236 JE.Soil.240_580339 JE.Soil.240_580573 JE.Soil.240_581475 JE.Soil.240_581877 JE.Soil.240_582079 JE.Soil.240_582609 JE.Soil.240_582807 JE.Soil.240_583152 JE.Soil.240_583348 JE.Soil.240_583384 JE.Soil.240_583891 JE.Soil.240_584383 JE.Soil.240_584427 JE.Soil.240_584967 JE.Soil.240_586103 JE.Soil.240_586172 JE.Soil.240_586272 JE.Soil.240_586563 JE.Soil.240_587036 JE.Soil.240_587441 JE.Soil.240_587448 JE.Soil.240_588448 JE.Soil.240_589353 JE.Soil.240_589365 JE.Soil.240_589703 JE.Soil.240_589848 JE.Soil.240_589867 JE.Soil.240_589931 JE.Soil.240_590285 JE.Soil.240_590289 JE.Soil.240_590338 JE.Soil.240_590915 JE.Soil.240_591125 JE.Soil.240_591244 JE.Soil.240_591269 JE.Soil.240_591509 JE.Soil.240_591570 JE.Soil.240_591987 JE.Soil.240_592100 JE.Soil.240_592649 JE.Soil.240_592948 JE.Soil.240_593034 JE.Soil.240_593053 JE.Soil.240_593437 JE.Soil.240_593694 JE.Soil.240_593874 JE.Soil.240_594075 JE.Soil.240_594156 JE.Soil.240_594643 JE.Soil.240_595085 JE.Soil.240_595240 JE.Soil.240_595456 JE.Soil.240_595600 JE.Soil.240_597558 JE.Soil.240_598568 JE.Soil.240_598903 JE.Soil.240_599273 JE.Soil.240_600523 JE.Soil.240_600779 JE.Soil.240_600827 JE.Soil.240_601581 JE.Soil.240_601686 JE.Soil.240_601816 JE.Soil.240_601903 JE.Soil.240_601961 JE.Soil.240_602316 JE.Soil.240_602738 JE.Soil.240_602903 JE.Soil.240_602974 JE.Soil.240_603378 JE.Soil.240_604236 JE.Soil.240_604908 JE.Soil.240_605025 JE.Soil.240_605235 JE.Soil.240_605306 JE.Soil.240_605405 JE.Soil.240_605609 JE.Soil.240_605649 JE.Soil.240_606133 JE.Soil.240_606283 JE.Soil.240_606431 JE.Soil.240_606539 JE.Soil.240_606914 JE.Soil.240_607173 JE.Soil.240_607189 JE.Soil.240_607350 JE.Soil.240_607355 JE.Soil.240_607937 JE.Soil.240_608542 JE.Soil.240_608565 JE.Soil.240_608665 JE.Soil.240_608852 JE.Soil.240_609097 JE.Soil.240_609442 JE.Soil.240_609923 JE.Soil.240_610758 JE.Soil.240_611020 JE.Soil.240_611439 JE.Soil.240_611475 JE.Soil.240_611763 JE.Soil.240_612465 JE.Soil.240_613111 JE.Soil.240_613388 JE.Soil.240_613468 JE.Soil.240_613720 JE.Soil.240_614304 JE.Soil.240_615595 JE.Soil.240_615599 JE.Soil.240_615786 JE.Soil.240_616070 JE.Soil.240_616454 JE.Soil.240_616895 JE.Soil.240_618959 JE.Soil.240_619364 JE.Soil.240_619448 JE.Soil.240_621273 JE.Soil.240_621433 JE.Soil.240_621451 JE.Soil.240_621508 JE.Soil.240_621516 JE.Soil.240_622654 JE.Soil.240_623612 JE.Soil.240_623929 JE.Soil.240_624132 JE.Soil.240_624155 JE.Soil.240_624871 JE.Soil.240_625330 JE.Soil.240_625485 JE.Soil.240_625638 JE.Soil.240_626147 JE.Soil.240_626383 JE.Soil.240_626556 JE.Soil.240_626648 JE.Soil.240_626661 JE.Soil.240_628166 JE.Soil.240_628773 JE.Soil.240_629182 JE.Soil.240_629723 JE.Soil.240_629829 JE.Soil.240_630049 JE.Soil.240_630054 JE.Soil.240_630208 JE.Soil.240_630583 JE.Soil.240_630744 JE.Soil.240_631421 JE.Soil.240_631554 JE.Soil.240_632083 JE.Soil.240_632172 JE.Soil.240_632575 JE.Soil.240_632629 JE.Soil.240_633268 JE.Soil.240_633823 JE.Soil.240_634261 JE.Soil.240_634786 JE.Soil.240_634951 JE.Soil.240_634972 JE.Soil.240_635070 JE.Soil.240_635251 JE.Soil.240_636019 JE.Soil.240_636185 JE.Soil.240_636350 JE.Soil.240_637226 JE.Soil.240_637506 JE.Soil.240_637591 JE.Soil.240_638225 JE.Soil.240_638777 JE.Soil.240_639035 JE.Soil.240_639354 JE.Soil.240_639361 JE.Soil.240_639569 JE.Soil.240_640087 JE.Soil.240_640471 JE.Soil.240_640854 JE.Soil.240_641116 JE.Soil.240_641414 JE.Soil.240_643531 JE.Soil.240_644826 JE.Soil.240_644853 JE.Soil.240_645054 JE.Soil.240_646015 JE.Soil.240_646488 JE.Soil.240_647114 JE.Soil.240_647218 JE.Soil.240_647238 JE.Soil.240_647687 JE.Soil.240_648482 JE.Soil.240_648821 JE.Soil.240_650087 JE.Soil.240_651115 JE.Soil.240_651328 JE.Soil.240_651480 JE.Soil.240_651604 JE.Soil.240_651681 JE.Soil.240_651714 JE.Soil.240_651923 JE.Soil.240_652220 JE.Soil.240_652354 JE.Soil.240_652589 JE.Soil.240_654224 JE.Soil.240_654583 JE.Soil.240_655015 JE.Soil.240_655963 JE.Soil.240_656342 JE.Soil.240_656371 JE.Soil.240_656827 JE.Soil.240_657267 JE.Soil.240_657353 JE.Soil.240_657980 JE.Soil.240_658211 JE.Soil.240_659430 JE.Soil.240_659717 JE.Soil.240_660361 JE.Soil.240_660579 JE.Soil.240_660803 JE.Soil.240_660898 JE.Soil.240_661022 JE.Soil.240_661032 JE.Soil.240_661949 JE.Soil.240_661956 JE.Soil.240_662031 JE.Soil.240_663030 JE.Soil.240_663891 JE.Soil.240_664013 JE.Soil.240_664560 JE.Soil.240_665015 JE.Soil.240_665296 JE.Soil.240_665306 JE.Soil.240_665585 JE.Soil.240_666259 JE.Soil.240_666394 JE.Soil.240_666496 JE.Soil.240_666570 JE.Soil.240_667227 JE.Soil.240_668155 JE.Soil.240_670013 JE.Soil.240_670098 JE.Soil.240_670275 JE.Soil.240_671362 JE.Soil.240_671386 JE.Soil.240_672449 JE.Soil.240_672684 JE.Soil.240_672852 JE.Soil.240_673258 JE.Soil.240_674015 JE.Soil.240_674074 JE.Soil.240_675000 JE.Soil.240_676144 JE.Soil.240_676198 JE.Soil.240_676666 JE.Soil.240_676827 JE.Soil.240_677098 JE.Soil.240_677273 JE.Soil.240_677780 JE.Soil.240_677889 JE.Soil.240_678201 JE.Soil.240_678863 JE.Soil.240_679067 JE.Soil.240_679301 JE.Soil.240_679363 JE.Soil.240_679481 JE.Soil.240_679502 JE.Soil.240_679525 JE.Soil.240_679972 JE.Soil.240_681024 JE.Soil.240_681352 JE.Soil.240_681880 JE.Soil.240_682073 JE.Soil.240_682373 JE.Soil.240_682577 JE.Soil.240_682659 JE.Soil.240_683414 JE.Soil.240_683543 JE.Soil.240_683919 JE.Soil.240_684147 JE.Soil.240_684170 JE.Soil.240_684679 JE.Soil.240_685216 JE.Soil.240_685275 JE.Soil.240_685573 JE.Soil.240_685590 JE.Soil.240_685921 JE.Soil.240_686004 JE.Soil.240_686975 JE.Soil.240_687063 JE.Soil.240_687584 JE.Soil.240_688099 JE.Soil.240_688165 JE.Soil.240_688268 JE.Soil.240_688485 JE.Soil.240_688797 JE.Soil.240_688880 JE.Soil.240_689153 JE.Soil.240_689218 JE.Soil.240_689663 JE.Soil.240_689720 JE.Soil.240_689943 JE.Soil.240_689973 JE.Soil.240_690025 JE.Soil.240_690668 JE.Soil.240_691178 JE.Soil.240_691264 JE.Soil.240_692042 JE.Soil.240_692777 JE.Soil.240_692866 JE.Soil.240_692898 JE.Soil.240_692914 JE.Soil.240_693214 JE.Soil.240_693412 JE.Soil.240_693489 JE.Soil.240_693670 JE.Soil.240_694298 JE.Soil.240_694435 JE.Soil.240_694646 JE.Soil.240_695430 JE.Soil.240_695726 JE.Soil.240_695734 JE.Soil.240_696020 JE.Soil.240_696290 JE.Soil.240_696384 JE.Soil.240_697005 JE.Soil.240_697064 JE.Soil.240_697075 JE.Soil.240_697154 JE.Soil.240_697184 JE.Soil.240_697308 JE.Soil.240_698055 JE.Soil.240_699966 JE.Soil.240_700372 JE.Soil.240_701100 JE.Soil.240_702134 JE.Soil.240_702572 JE.Soil.240_703285 JE.Soil.240_703397 JE.Soil.240_703473 JE.Soil.240_704760 JE.Soil.240_704949 JE.Soil.240_704961 JE.Soil.240_705420 JE.Soil.240_705699 JE.Soil.240_705844 JE.Soil.240_705941 JE.Soil.240_706689 JE.Soil.240_706796 JE.Soil.240_706905 JE.Soil.240_707621 JE.Soil.240_708047 JE.Soil.240_708162 JE.Soil.240_708753 JE.Soil.240_709111 JE.Soil.240_710086 JE.Soil.240_710724 JE.Soil.240_710804 JE.Soil.240_711893 JE.Soil.240_712079 JE.Soil.240_712098 JE.Soil.240_712174 JE.Soil.240_712621 JE.Soil.240_712813 JE.Soil.240_712965 JE.Soil.240_713300 JE.Soil.240_713417 JE.Soil.240_713918 JE.Soil.240_714138 JE.Soil.240_714230 JE.Soil.240_714754 JE.Soil.240_714868 JE.Soil.240_714884 JE.Soil.240_715106 JE.Soil.240_715302 JE.Soil.240_715640 JE.Soil.240_715970 JE.Soil.240_716054 JE.Soil.240_716138 JE.Soil.240_716189 JE.Soil.240_716545 JE.Soil.240_716572 JE.Soil.240_716614 JE.Soil.240_716973 JE.Soil.240_717094 JE.Soil.240_717402 JE.Soil.240_717437 JE.Soil.240_718189 JE.Soil.240_718215 JE.Soil.240_718357 JE.Soil.240_718373 JE.Soil.240_718486 JE.Soil.240_718510 JE.Soil.240_719210 JE.Soil.240_719379 JE.Soil.240_719410 JE.Soil.240_719729 JE.Soil.240_720311 JE.Soil.240_720428 JE.Soil.240_720463 JE.Soil.240_720646 JE.Soil.240_721065 JE.Soil.240_721431 JE.Soil.240_722929 JE.Soil.240_722956 JE.Soil.240_723244 JE.Soil.240_723960 JE.Soil.240_724051 JE.Soil.240_724093 JE.Soil.240_724151 JE.Soil.240_725008 JE.Soil.240_725256 JE.Soil.240_725427 JE.Soil.240_725442 JE.Soil.240_725853 JE.Soil.240_725880 JE.Soil.240_726044 JE.Soil.240_726364 JE.Soil.240_726468 JE.Soil.240_727260 JE.Soil.240_727563 JE.Soil.240_728131 JE.Soil.240_729132 JE.Soil.240_729273 JE.Soil.240_729891 JE.Soil.240_730110 JE.Soil.240_730321 JE.Soil.240_730649 JE.Soil.240_731126 JE.Soil.240_732287 JE.Soil.240_732352 JE.Soil.240_733129 JE.Soil.240_733951 JE.Soil.240_733999 JE.Soil.240_734357 JE.Soil.240_734869 JE.Soil.240_734912 JE.Soil.240_735084 JE.Soil.240_735518 JE.Soil.240_735560 JE.Soil.240_735797 JE.Soil.240_736026 JE.Soil.240_736162 JE.Soil.240_736338 JE.Soil.240_736877 JE.Soil.240_736973 JE.Soil.240_737214 JE.Soil.240_737415 JE.Soil.240_737720 JE.Soil.240_737805 JE.Soil.240_737849 JE.Soil.240_738459 JE.Soil.240_738690 JE.Soil.240_739065 JE.Soil.240_739219 JE.Soil.240_739339 JE.Soil.240_739382 JE.Soil.240_739496 JE.Soil.240_739848 JE.Soil.240_741001 JE.Soil.240_741012 JE.Soil.240_741115 JE.Soil.240_741416 JE.Soil.240_741538 JE.Soil.240_741742 JE.Soil.240_742252 JE.Soil.240_742767 JE.Soil.240_743166 JE.Soil.240_743569 JE.Soil.240_745041 JE.Soil.240_745061 JE.Soil.240_745665 JE.Soil.240_745739 JE.Soil.240_746009 JE.Soil.240_746059 JE.Soil.240_746084 JE.Soil.240_746705 JE.Soil.240_746806 JE.Soil.240_747447 JE.Soil.240_747525 JE.Soil.240_747601 JE.Soil.240_749218 JE.Soil.240_749307 JE.Soil.240_749902 JE.Soil.240_750971 JE.Soil.240_750986 JE.Soil.240_751050 JE.Soil.240_751113 JE.Soil.240_751471 JE.Soil.240_751710 JE.Soil.240_751765 JE.Soil.240_752524 JE.Soil.240_752826 JE.Soil.240_752993 JE.Soil.240_753690 JE.Soil.240_753789 JE.Soil.240_753803 JE.Soil.240_753810 JE.Soil.240_754468 JE.Soil.240_755429 JE.Soil.240_755476 JE.Soil.240_755535 JE.Soil.240_755573 JE.Soil.240_755967 JE.Soil.240_756080 JE.Soil.240_756218 JE.Soil.240_757444 JE.Soil.240_757831 JE.Soil.240_758520 JE.Soil.240_758899 JE.Soil.240_759425 JE.Soil.240_759858 JE.Soil.240_760104 JE.Soil.240_760796 JE.Soil.240_761049 JE.Soil.240_761410 JE.Soil.240_761461 JE.Soil.240_761512 JE.Soil.240_761624 JE.Soil.240_761923 JE.Soil.240_762208 JE.Soil.240_762388 JE.Soil.240_762395 JE.Soil.240_762654 JE.Soil.240_762689 JE.Soil.240_763370 JE.Soil.240_763795 JE.Soil.240_763881 JE.Soil.240_764140 JE.Soil.240_764321 JE.Soil.240_765170 JE.Soil.240_765229 JE.Soil.240_766477 JE.Soil.240_766558 JE.Soil.240_766590 JE.Soil.240_766717 JE.Soil.240_768460 JE.Soil.240_768871 JE.Soil.240_768977 JE.Soil.240_769386 JE.Soil.240_769502 JE.Soil.240_769680 JE.Soil.240_770045 JE.Soil.240_771379 JE.Soil.240_771542 JE.Soil.240_772496 JE.Soil.240_773159 JE.Soil.240_773310 JE.Soil.240_773770 JE.Soil.240_774739 JE.Soil.240_774752 JE.Soil.240_775041 JE.Soil.240_775365 JE.Soil.240_775553 JE.Soil.240_776053 JE.Soil.240_776337 JE.Soil.240_776596 JE.Soil.240_776681 JE.Soil.240_776999 JE.Soil.240_777007 JE.Soil.240_777040 JE.Soil.240_777393 JE.Soil.240_778320 JE.Soil.240_778985 JE.Soil.240_779054 JE.Soil.240_779068 JE.Soil.240_779774 JE.Soil.240_779983 JE.Soil.240_780566 JE.Soil.240_780760 JE.Soil.240_781173 JE.Soil.240_781530 JE.Soil.240_781680 JE.Soil.240_781861 JE.Soil.240_783825 JE.Soil.240_783831 JE.Soil.240_783857 JE.Soil.240_784007 JE.Soil.240_784431 JE.Soil.240_784515 JE.Soil.240_784925 JE.Soil.240_785275 JE.Soil.240_785550 JE.Soil.240_786024 JE.Soil.240_786046 JE.Soil.240_786124 JE.Soil.240_786307 JE.Soil.240_786644 JE.Soil.240_786788 JE.Soil.240_786961 JE.Soil.240_787032 JE.Soil.240_787415 JE.Soil.240_787923 JE.Soil.240_788428 JE.Soil.240_788478 JE.Soil.240_788715 JE.Soil.240_789636 JE.Soil.240_789790 JE.Soil.240_790120 JE.Soil.240_790602 JE.Soil.240_790903 JE.Soil.240_791196 JE.Soil.240_791386 JE.Soil.240_791565 JE.Soil.240_791725 JE.Soil.240_792700 JE.Soil.240_792762 JE.Soil.240_792892 JE.Soil.240_793062 JE.Soil.240_793272 JE.Soil.240_793471 JE.Soil.240_793572 JE.Soil.240_793680 JE.Soil.240_794449 JE.Soil.240_794517 JE.Soil.240_794637 JE.Soil.240_794733 JE.Soil.240_796057 JE.Soil.240_796239 JE.Soil.240_796658 JE.Soil.240_797130 JE.Soil.240_797151 JE.Soil.240_797284 JE.Soil.240_797688 JE.Soil.240_797780 JE.Soil.240_797986 JE.Soil.240_798259 JE.Soil.240_798845 JE.Soil.240_798954 JE.Soil.240_799311 JE.Soil.240_799458 JE.Soil.240_799869 JE.Soil.240_800104 JE.Soil.240_801940 JE.Soil.240_802427 JE.Soil.240_802688 JE.Soil.240_802923 JE.Soil.240_802979 JE.Soil.240_803403 JE.Soil.240_804651 JE.Soil.240_805404 JE.Soil.240_805731 JE.Soil.240_806432 JE.Soil.240_807282 JE.Soil.240_807413 JE.Soil.240_807521 JE.Soil.240_807560 JE.Soil.240_807573 JE.Soil.240_808299 JE.Soil.240_808304 JE.Soil.240_808305 JE.Soil.240_808340 JE.Soil.240_808486 JE.Soil.240_809160 JE.Soil.240_809190 JE.Soil.240_809194 JE.Soil.240_809279 JE.Soil.240_809371 JE.Soil.240_809564 JE.Soil.240_809590 JE.Soil.240_809617 JE.Soil.240_809810 JE.Soil.240_809894 JE.Soil.240_810110 JE.Soil.240_811025 JE.Soil.240_811341 JE.Soil.240_811538 JE.Soil.240_811800 JE.Soil.240_812692 JE.Soil.240_812810 JE.Soil.240_813315 JE.Soil.240_813326 JE.Soil.240_813538 JE.Soil.240_814445 JE.Soil.240_815309 JE.Soil.240_815812 JE.Soil.240_816065 JE.Soil.240_816093 JE.Soil.240_816264 JE.Soil.240_816471 JE.Soil.240_817018 JE.Soil.240_818171 JE.Soil.240_818273 JE.Soil.240_818406 JE.Soil.240_818518 JE.Soil.240_818890 JE.Soil.240_818910 JE.Soil.240_819958 JE.Soil.240_819980 JE.Soil.240_821235 JE.Soil.240_821546 JE.Soil.240_822321 JE.Soil.240_822669 JE.Soil.240_823108 JE.Soil.240_823162 JE.Soil.240_823269 JE.Soil.240_823516 JE.Soil.240_824097 JE.Soil.240_824567 JE.Soil.240_824647 JE.Soil.240_824733 JE.Soil.240_824950 JE.Soil.240_825197 JE.Soil.240_825798 JE.Soil.240_826409 JE.Soil.240_826460 JE.Soil.240_826618 JE.Soil.240_827376 JE.Soil.240_827848 JE.Soil.240_827920 JE.Soil.240_828114 JE.Soil.240_828627 JE.Soil.240_828948 JE.Soil.240_829227 JE.Soil.240_829284 JE.Soil.240_829606 JE.Soil.240_830654 JE.Soil.240_830661 JE.Soil.240_830753 JE.Soil.240_830853 JE.Soil.240_831268 JE.Soil.240_831540 JE.Soil.240_831579 JE.Soil.240_831833 JE.Soil.240_832623 JE.Soil.240_832679 JE.Soil.240_832823 JE.Soil.240_833106 JE.Soil.240_833733 JE.Soil.240_833954 JE.Soil.240_835268 JE.Soil.240_835313 JE.Soil.240_836834 JE.Soil.240_836900 JE.Soil.240_837237 JE.Soil.240_837362 JE.Soil.240_837456 JE.Soil.240_838145 JE.Soil.240_839310 JE.Soil.240_839796 JE.Soil.240_839999 JE.Soil.240_840045 JE.Soil.240_841323 JE.Soil.240_841511 JE.Soil.240_842083 JE.Soil.240_842091 JE.Soil.240_842272 JE.Soil.240_842393 JE.Soil.240_842395 JE.Soil.240_842423 JE.Soil.240_842991 JE.Soil.240_843205 JE.Soil.240_843746 JE.Soil.240_844239 JE.Soil.240_845579 JE.Soil.240_845765 JE.Soil.240_847089 JE.Soil.240_847984 JE.Soil.240_848027 JE.Soil.240_848109 JE.Soil.240_848111 JE.Soil.240_848387 JE.Soil.240_848602 JE.Soil.240_848686 JE.Soil.240_848702 JE.Soil.240_848875 JE.Soil.240_848955 JE.Soil.240_848982 JE.Soil.240_848992 JE.Soil.240_849258 JE.Soil.240_849343 JE.Soil.240_849776 JE.Soil.240_850143 JE.Soil.240_850312 JE.Soil.240_850465 JE.Soil.240_851580 JE.Soil.240_851788 JE.Soil.240_852027 JE.Soil.240_852426 JE.Soil.240_852560 JE.Soil.240_852769 JE.Soil.240_852879 JE.Soil.240_853045 JE.Soil.240_853054 JE.Soil.240_853356 JE.Soil.240_853875 JE.Soil.240_854108 JE.Soil.240_854801 JE.Soil.240_854833 JE.Soil.240_855415 JE.Soil.240_856449 JE.Soil.240_857144 JE.Soil.240_857155 JE.Soil.240_857350 JE.Soil.240_858224 JE.Soil.240_858368 JE.Soil.240_858532 JE.Soil.240_858864 JE.Soil.240_859080 JE.Soil.240_859224 JE.Soil.240_859232 JE.Soil.240_859414 JE.Soil.240_859451 JE.Soil.240_860049 JE.Soil.240_860142 JE.Soil.240_860175 JE.Soil.240_860494 JE.Soil.240_860889 JE.Soil.240_860890 JE.Soil.240_860956 JE.Soil.240_860982 JE.Soil.240_861018 JE.Soil.240_861232 JE.Soil.240_861663 JE.Soil.240_861795 JE.Soil.240_862067 JE.Soil.240_862584 JE.Soil.240_862600 JE.Soil.240_862813 JE.Soil.240_864255 JE.Soil.240_864317 JE.Soil.240_864530 JE.Soil.240_864814 JE.Soil.240_865583 JE.Soil.240_866129 JE.Soil.240_866238 JE.Soil.240_867174 JE.Soil.240_867355 JE.Soil.240_867929 JE.Soil.240_867932 JE.Soil.240_868412 JE.Soil.240_868573 JE.Soil.240_868608 JE.Soil.240_868838 JE.Soil.240_869234 JE.Soil.240_870121 JE.Soil.240_870244 JE.Soil.240_870690 JE.Soil.240_870875 JE.Soil.240_871009 JE.Soil.240_871384 JE.Soil.240_871621 JE.Soil.240_872097 JE.Soil.240_872670 JE.Soil.240_872694 JE.Soil.240_872721 JE.Soil.240_872739 JE.Soil.240_873614 JE.Soil.240_873668 JE.Soil.240_873894 JE.Soil.240_874249 JE.Soil.240_874273 JE.Soil.240_874353 JE.Soil.240_874561 JE.Soil.240_874943 JE.Soil.240_875440 JE.Soil.240_875441 JE.Soil.240_875805 JE.Soil.240_875825 JE.Soil.240_876595 JE.Soil.240_876697 JE.Soil.240_876914 JE.Soil.240_877155 JE.Soil.240_877249 JE.Soil.240_877496 JE.Soil.240_877572 JE.Soil.240_877715 JE.Soil.240_878195 JE.Soil.240_879184 JE.Soil.240_879791 JE.Soil.240_880049 JE.Soil.240_880168 JE.Soil.240_880247 JE.Soil.240_880312 JE.Soil.240_880514 JE.Soil.240_881257 JE.Soil.240_881623 JE.Soil.240_881734 JE.Soil.240_881797 JE.Soil.240_882180 JE.Soil.240_883299 JE.Soil.240_883300 JE.Soil.240_883365 JE.Soil.240_883862 JE.Soil.240_884196 JE.Soil.240_884264 JE.Soil.240_885109 JE.Soil.240_885591 JE.Soil.240_886071 JE.Soil.240_887258 JE.Soil.240_887531 JE.Soil.240_888113 JE.Soil.240_888455 JE.Soil.240_888997 JE.Soil.240_889363 JE.Soil.240_889480 JE.Soil.240_889546 JE.Soil.240_889731 JE.Soil.240_889931 JE.Soil.240_890175 JE.Soil.240_890667 JE.Soil.240_891510 JE.Soil.240_891879 JE.Soil.240_892793 JE.Soil.240_893575 JE.Soil.240_893848 JE.Soil.240_893917 JE.Soil.240_894596 JE.Soil.240_894698 JE.Soil.240_894723 JE.Soil.240_894770 JE.Soil.240_894910 JE.Soil.240_895944 JE.Soil.240_896166 JE.Soil.240_896635 JE.Soil.240_897601 JE.Soil.240_897668 JE.Soil.240_897897 JE.Soil.240_898168 JE.Soil.240_898634 JE.Soil.240_898686 JE.Soil.240_898733 JE.Soil.240_899022 JE.Soil.240_900066 JE.Soil.240_900400 JE.Soil.240_901829 JE.Soil.240_901865 JE.Soil.240_901966 JE.Soil.240_902670 JE.Soil.240_902903 JE.Soil.240_902948 JE.Soil.240_903924 JE.Soil.240_903986 JE.Soil.240_904196 JE.Soil.240_904415 JE.Soil.240_905108 JE.Soil.240_905896 JE.Soil.240_907114 JE.Soil.240_907286 JE.Soil.240_907735 JE.Soil.240_907853 JE.Soil.240_908311 JE.Soil.240_908973 JE.Soil.240_909063 JE.Soil.240_909074 JE.Soil.240_909458 JE.Soil.240_909991 JE.Soil.240_910076 JE.Soil.240_911340 JE.Soil.240_911579 JE.Soil.240_911685 JE.Soil.240_912990 JE.Soil.240_913342 JE.Soil.240_914084 JE.Soil.240_914160 JE.Soil.240_914381 JE.Soil.240_914651 JE.Soil.240_914752 JE.Soil.240_915616 JE.Soil.240_915682 JE.Soil.240_915714 JE.Soil.240_915834 JE.Soil.240_916059 JE.Soil.240_916666 JE.Soil.240_917418 JE.Soil.240_917489 JE.Soil.240_917635 JE.Soil.240_918021 JE.Soil.240_918844 JE.Soil.240_920049 JE.Soil.240_920102 JE.Soil.240_920354 JE.Soil.240_920847 JE.Soil.240_920933 JE.Soil.240_921045 JE.Soil.240_921234 JE.Soil.240_921748 JE.Soil.240_921778 JE.Soil.240_922129 JE.Soil.240_922960 JE.Soil.240_923367 JE.Soil.240_923445 JE.Soil.240_923477 JE.Soil.240_923967 JE.Soil.240_924367 JE.Soil.240_924696 JE.Soil.240_924744 JE.Soil.240_924825 JE.Soil.240_924908 JE.Soil.240_924954 JE.Soil.240_925175 JE.Soil.240_925177 JE.Soil.240_925815 JE.Soil.240_926008 JE.Soil.240_927060 JE.Soil.240_927150 JE.Soil.240_927209 JE.Soil.240_927388 JE.Soil.240_929407 JE.Soil.240_930768 JE.Soil.240_931213 JE.Soil.240_931526 JE.Soil.240_931841 JE.Soil.240_932780 JE.Soil.240_932792 JE.Soil.240_932866 JE.Soil.240_933380 JE.Soil.240_933405 JE.Soil.240_933976 JE.Soil.240_934545 JE.Soil.240_934557 JE.Soil.240_934650 JE.Soil.240_934710 JE.Soil.240_934790 JE.Soil.240_934970 JE.Soil.240_935232 JE.Soil.240_935681 JE.Soil.240_936629 JE.Soil.240_936650 JE.Soil.240_936666 JE.Soil.240_937600 JE.Soil.240_937908 JE.Soil.240_937943 JE.Soil.240_938138 JE.Soil.240_938301 JE.Soil.240_938608 JE.Soil.240_938694 JE.Soil.240_939200 JE.Soil.240_939498 JE.Soil.240_939624 JE.Soil.240_939905 JE.Soil.240_939923 JE.Soil.240_940536 JE.Soil.240_940923 JE.Soil.240_941768 JE.Soil.240_941840 JE.Soil.240_942004 JE.Soil.240_942383 JE.Soil.240_942423 JE.Soil.240_942894 JE.Soil.240_942965 JE.Soil.240_942986 JE.Soil.240_943341 JE.Soil.240_943477 JE.Soil.240_943844 JE.Soil.240_944546 JE.Soil.240_945049 JE.Soil.240_945943 JE.Soil.240_946449 JE.Soil.240_946506 JE.Soil.240_946620 JE.Soil.240_946798 JE.Soil.240_946943 JE.Soil.240_947568 JE.Soil.240_947620 JE.Soil.240_947727 JE.Soil.240_947815 JE.Soil.240_948421 JE.Soil.240_948662 JE.Soil.240_948932 JE.Soil.240_950205 JE.Soil.240_950265 JE.Soil.240_950637 JE.Soil.240_951249 JE.Soil.240_951983 JE.Soil.240_952358 JE.Soil.240_952361 JE.Soil.240_952511 JE.Soil.240_952530 JE.Soil.240_953248 JE.Soil.240_953464 JE.Soil.240_953646 JE.Soil.240_954095 JE.Soil.240_954200 JE.Soil.240_955082 JE.Soil.240_956078 JE.Soil.240_956347 JE.Soil.240_956563 JE.Soil.240_956727 JE.Soil.240_956958 JE.Soil.240_957615 JE.Soil.240_957702 JE.Soil.240_957970 JE.Soil.240_957985 JE.Soil.240_958064 JE.Soil.240_958592 JE.Soil.240_959174 JE.Soil.240_959453 JE.Soil.240_959647 JE.Soil.240_959786 JE.Soil.240_960022 JE.Soil.240_960545 JE.Soil.240_960566 JE.Soil.240_961037 JE.Soil.240_961347 JE.Soil.240_961988 JE.Soil.240_962144 JE.Soil.240_962159 JE.Soil.240_962767 JE.Soil.240_963102 JE.Soil.240_963140 JE.Soil.240_963489 JE.Soil.240_963560 JE.Soil.240_964155 JE.Soil.240_964500 JE.Soil.240_964935 JE.Soil.240_965356 JE.Soil.240_965444 JE.Soil.240_965936 JE.Soil.240_965958 JE.Soil.240_966254 JE.Soil.240_966677 JE.Soil.240_966736 JE.Soil.240_966795 JE.Soil.240_966845 JE.Soil.240_967365 JE.Soil.240_967406 JE.Soil.240_967423 JE.Soil.240_967624 JE.Soil.240_968172 JE.Soil.240_968704 JE.Soil.240_969163 JE.Soil.240_969346 JE.Soil.240_970010 JE.Soil.240_970017 JE.Soil.240_970127 JE.Soil.240_970602 JE.Soil.240_970693 JE.Soil.240_971106 JE.Soil.240_971224 JE.Soil.240_971295 JE.Soil.240_972440 JE.Soil.240_972847 JE.Soil.240_973062 JE.Soil.240_973350 JE.Soil.240_974620 JE.Soil.240_974718 JE.Soil.240_974796 JE.Soil.240_975291 JE.Soil.240_975429 JE.Soil.240_975861 JE.Soil.240_976568 JE.Soil.240_976697 JE.Soil.240_977518 JE.Soil.240_977801 JE.Soil.240_977860 JE.Soil.240_977913 JE.Soil.240_978134 JE.Soil.240_978865 JE.Soil.240_979824 JE.Soil.240_979872 JE.Soil.240_979966 JE.Soil.240_980114 JE.Soil.240_980202 JE.Soil.240_980548 JE.Soil.240_980628 JE.Soil.240_980735 JE.Soil.240_980762 JE.Soil.240_980863 JE.Soil.240_980956 JE.Soil.240_981479 JE.Soil.240_981503 JE.Soil.240_981569 JE.Soil.240_981622 JE.Soil.240_981787 JE.Soil.240_981838 JE.Soil.240_982093 JE.Soil.240_982480 JE.Soil.240_982594 JE.Soil.240_982673 JE.Soil.240_982715 JE.Soil.240_982878 JE.Soil.240_983254 JE.Soil.240_983319 JE.Soil.240_983353 JE.Soil.240_984030 JE.Soil.240_984267 JE.Soil.240_984367 JE.Soil.240_984483 JE.Soil.240_984506 JE.Soil.240_985376 JE.Soil.240_985472 JE.Soil.240_986997 JE.Soil.240_987781 JE.Soil.240_987794 JE.Soil.240_987809 JE.Soil.240_987877 JE.Soil.240_988162 JE.Soil.240_988199 JE.Soil.240_988407 JE.Soil.240_989080 JE.Soil.240_989264 JE.Soil.240_991419 JE.Soil.240_991957 JE.Soil.240_992069 JE.Soil.240_992332 JE.Soil.240_992451 JE.Soil.240_992586 JE.Soil.240_993240 JE.Soil.240_993702 JE.Soil.240_994329 JE.Soil.240_994408 JE.Soil.240_994562 JE.Soil.240_995271 JE.Soil.240_996269 JE.Soil.240_996803 JE.Soil.240_997975 JE.Soil.240_998059 JE.Soil.240_998404 JE.Soil.240_998751 JE.Soil.240_998771 JE.Soil.240_999349 JE.Soil.240_999594 JE.Soil.240_999749 JE.Soil.240_999857 JE.Soil.240_999922 JE.Soil.240_1000373 JE.Soil.240_1000806 JE.Soil.240_1000874 JE.Soil.240_1000958 JE.Soil.240_1001301 JE.Soil.240_1001391 JE.Soil.240_1001659 JE.Soil.240_1001954 JE.Soil.240_1002447 JE.Soil.240_1003389 JE.Soil.240_1003579 JE.Soil.240_1003980 JE.Soil.240_1004152 JE.Soil.240_1004695 JE.Soil.240_1004865 JE.Soil.240_1005053 JE.Soil.240_1005214 JE.Soil.240_1005423 JE.Soil.240_1006286 JE.Soil.240_1006991 JE.Soil.240_1007003 JE.Soil.240_1007105 JE.Soil.240_1007332 JE.Soil.240_1007427 JE.Soil.240_1007443 JE.Soil.240_1008379 JE.Soil.240_1009622 JE.Soil.240_1009832 JE.Soil.240_1010786 JE.Soil.240_1011091 JE.Soil.240_1011126 JE.Soil.240_1011134 JE.Soil.240_1011180 JE.Soil.240_1012268 JE.Soil.240_1013018 JE.Soil.240_1013712 JE.Soil.240_1013902 JE.Soil.240_1013980 JE.Soil.240_1014370 JE.Soil.240_1014657 JE.Soil.240_1014666 JE.Soil.240_1014689 JE.Soil.240_1014801 JE.Soil.240_1015080 JE.Soil.240_1015795 JE.Soil.240_1017698 JE.Soil.240_1017952 JE.Soil.240_1018138 JE.Soil.240_1018188 JE.Soil.240_1018484 JE.Soil.240_1018882 JE.Soil.240_1019468 JE.Soil.240_1019606 JE.Soil.240_1020244 JE.Soil.240_1021153 JE.Soil.240_1021578 JE.Soil.240_1021600 JE.Soil.240_1022388 JE.Soil.240_1022518 JE.Soil.240_1022837 JE.Soil.240_1023031 JE.Soil.240_1023374 JE.Soil.240_1023775 JE.Soil.240_1023911 JE.Soil.240_1024978 JE.Soil.240_1025401 JE.Soil.240_1025672 JE.Soil.240_1025835 JE.Soil.240_1026413 JE.Soil.240_1027160 JE.Soil.240_1027444 JE.Soil.240_1027548 JE.Soil.240_1027756 JE.Soil.240_1027937 JE.Soil.240_1028011 JE.Soil.240_1028438 JE.Soil.240_1028470 JE.Soil.240_1028836 JE.Soil.240_1028895 JE.Soil.240_1029382 JE.Soil.240_1029438 JE.Soil.240_1029911 JE.Soil.240_1030040 JE.Soil.240_1030042 JE.Soil.240_1030263 JE.Soil.240_1030321 JE.Soil.240_1030438 JE.Soil.240_1030687 JE.Soil.240_1030792 JE.Soil.240_1030813 JE.Soil.240_1031180 JE.Soil.240_1031184 JE.Soil.240_1031424 JE.Soil.240_1032558 JE.Soil.240_1034107 JE.Soil.240_1034375 JE.Soil.240_1034587 JE.Soil.240_1035061 JE.Soil.240_1035486 JE.Soil.240_1035820 JE.Soil.240_1036229 JE.Soil.240_1036450 JE.Soil.240_1036786 JE.Soil.240_1037027 JE.Soil.240_1038146 JE.Soil.240_1038194 JE.Soil.240_1038967 JE.Soil.240_1039044 JE.Soil.240_1039305 JE.Soil.240_1039546 JE.Soil.240_1040900 JE.Soil.240_1040944 JE.Soil.240_1041173 JE.Soil.240_1042850 JE.Soil.240_1043326 JE.Soil.240_1043783 JE.Soil.240_1044025 JE.Soil.240_1044277 JE.Soil.240_1044928 JE.Soil.240_1045266 JE.Soil.240_1045269 JE.Soil.240_1045467 JE.Soil.240_1045534 JE.Soil.240_1045620 JE.Soil.240_1046921 JE.Soil.240_1047126 JE.Soil.240_1047512 JE.Soil.240_1047584 JE.Soil.240_1047677 JE.Soil.240_1047869 JE.Soil.240_1047874 JE.Soil.240_1048022 JE.Soil.240_1048171 JE.Soil.240_1048270 JE.Soil.240_1048272 JE.Soil.240_1048373 JE.Soil.240_1049331 JE.Soil.240_1049567 JE.Soil.240_1049636 JE.Soil.240_1049652 JE.Soil.240_1049817 JE.Soil.240_1049836 JE.Soil.240_1050418 JE.Soil.240_1050627 JE.Soil.240_1050950 JE.Soil.240_1051240 JE.Soil.240_1051396 JE.Soil.240_1051611 JE.Soil.240_1051989 JE.Soil.240_1052470 JE.Soil.240_1052665 JE.Soil.240_1052759 JE.Soil.240_1052956 JE.Soil.240_1053184 JE.Soil.240_1053329 JE.Soil.240_1053374 JE.Soil.240_1053576 JE.Soil.240_1053774 JE.Soil.240_1053967 JE.Soil.240_1054010 JE.Soil.240_1054175 JE.Soil.240_1054252 JE.Soil.240_1054546 JE.Soil.240_1054719 JE.Soil.240_1054724 JE.Soil.240_1055528 JE.Soil.240_1055618 JE.Soil.240_1055911 JE.Soil.240_1056437 JE.Soil.240_1056488 JE.Soil.240_1056686 JE.Soil.240_1057301 JE.Soil.240_1058024 JE.Soil.240_1058450 JE.Soil.240_1058697 JE.Soil.240_1058851 JE.Soil.240_1058889 JE.Soil.240_1060389 JE.Soil.240_1060652 JE.Soil.240_1060913 JE.Soil.240_1060923 JE.Soil.240_1061148 JE.Soil.240_1061617 JE.Soil.240_1061806 JE.Soil.240_1062305 JE.Soil.240_1062532 JE.Soil.240_1063021 JE.Soil.240_1063334 JE.Soil.240_1063445 JE.Soil.240_1063768 JE.Soil.240_1064562 JE.Soil.240_1065906 JE.Soil.240_1066253 JE.Soil.240_1066826 JE.Soil.240_1066890 JE.Soil.240_1067655 JE.Soil.240_1067945 JE.Soil.240_1068310 JE.Soil.240_1068334 JE.Soil.240_1068644 JE.Soil.240_1069327 JE.Soil.240_1069833 JE.Soil.240_1069946 JE.Soil.240_1070318 JE.Soil.240_1070360 JE.Soil.240_1070541 JE.Soil.240_1070827 JE.Soil.240_1070922 JE.Soil.240_1071219 JE.Soil.240_1071806 JE.Soil.240_1072913 JE.Soil.240_1073448 JE.Soil.240_1074025 JE.Soil.240_1074345 JE.Soil.240_1074764 JE.Soil.240_1075008 JE.Soil.240_1075840 JE.Soil.240_1075913 JE.Soil.240_1076101 JE.Soil.240_1077748 JE.Soil.240_1077868 JE.Soil.240_1077915 JE.Soil.240_1077979 JE.Soil.240_1078235 JE.Soil.240_1079145 JE.Soil.240_1079276 JE.Soil.240_1080111 JE.Soil.240_1080294 JE.Soil.240_1080622 JE.Soil.240_1080755 JE.Soil.240_1080788 JE.Soil.240_1081246 JE.Soil.240_1081748 JE.Soil.240_1082086 JE.Soil.240_1082681 JE.Soil.240_1082754 JE.Soil.240_1082836 JE.Soil.240_1083266 JE.Soil.240_1083544 JE.Soil.240_1083918 JE.Soil.240_1084044 JE.Soil.240_1084046 JE.Soil.240_1084093 JE.Soil.240_1085429 JE.Soil.240_1086369 JE.Soil.240_1087105 JE.Soil.240_1087118 JE.Soil.240_1087901 JE.Soil.240_1087910 JE.Soil.240_1088464 JE.Soil.240_1088700 JE.Soil.240_1088708 JE.Soil.240_1090488 JE.Soil.240_1090649 JE.Soil.240_1090904 JE.Soil.240_1090912 JE.Soil.240_1091332 JE.Soil.240_1091774 JE.Soil.240_1092395 JE.Soil.240_1092897 JE.Soil.240_1093789 JE.Soil.240_1094528 JE.Soil.240_1094853 JE.Soil.240_1094956 JE.Soil.240_1095096 JE.Soil.240_1095192 JE.Soil.240_1095807 JE.Soil.240_1096122 JE.Soil.240_1096342 JE.Soil.240_1096786 JE.Soil.240_1098683 JE.Soil.240_1098813 JE.Soil.240_1098923 JE.Soil.240_1098941 JE.Soil.240_1099610 JE.Soil.240_1100105 JE.Soil.240_1100290 JE.Soil.240_1100417 JE.Soil.240_1101632 JE.Soil.240_1102032 JE.Soil.240_1103242 JE.Soil.240_1103315 JE.Soil.240_1104362 JE.Soil.240_1104793 JE.Soil.240_1104852 JE.Soil.240_1105408 JE.Soil.240_1105466 JE.Soil.240_1105670 JE.Soil.240_1106094 JE.Soil.240_1106218 JE.Soil.240_1106904 JE.Soil.240_1107035 JE.Soil.240_1107070 JE.Soil.240_1107205 JE.Soil.240_1107457 JE.Soil.240_1107996 JE.Soil.240_1108060 JE.Soil.240_1108086 JE.Soil.240_1108246 JE.Soil.240_1109344 JE.Soil.240_1109445 JE.Soil.240_1109736 JE.Soil.240_1110135 JE.Soil.240_1110188 JE.Soil.240_1110544 JE.Soil.240_1110740 JE.Soil.240_1111100 JE.Soil.240_1111461 JE.Soil.240_1111990 JE.Soil.240_1112254 JE.Soil.240_1112427 JE.Soil.240_1112458 JE.Soil.240_1112540 JE.Soil.240_1112771 JE.Soil.240_1112774 JE.Soil.240_1112944 JE.Soil.240_1113275 JE.Soil.240_1114179 JE.Soil.240_1114747 JE.Soil.240_1115024 JE.Soil.240_1115299 JE.Soil.240_1115934 JE.Soil.240_1116094 JE.Soil.240_1116267 JE.Soil.240_1116394 JE.Soil.240_1116408 JE.Soil.240_1116749 JE.Soil.240_1117148 JE.Soil.240_1117329 JE.Soil.240_1119322 JE.Soil.240_1119747 JE.Soil.240_1119965 JE.Soil.240_1120014 JE.Soil.240_1120224 JE.Soil.240_1120818 JE.Soil.240_1120969 JE.Soil.240_1121154 JE.Soil.240_1122430 JE.Soil.240_1122520 JE.Soil.240_1122972 JE.Soil.240_1123635 JE.Soil.240_1124766 JE.Soil.240_1124826 JE.Soil.240_1125796 JE.Soil.240_1126878 JE.Soil.240_1128395 JE.Soil.240_1128934 JE.Soil.240_1129238 JE.Soil.240_1129616 JE.Soil.240_1129985 JE.Soil.240_1130246 JE.Soil.240_1130441 JE.Soil.240_1130526 JE.Soil.240_1130901 JE.Soil.240_1131009 JE.Soil.240_1131245 JE.Soil.240_1132147 JE.Soil.240_1132814 JE.Soil.240_1132907 JE.Soil.240_1133413 JE.Soil.240_1133485 JE.Soil.240_1133725 JE.Soil.240_1134178 JE.Soil.240_1134931 JE.Soil.240_1134971 JE.Soil.240_1135099 JE.Soil.240_1135261 JE.Soil.240_1135304 JE.Soil.240_1135392 JE.Soil.240_1136135 JE.Soil.240_1136211 JE.Soil.240_1136600 JE.Soil.240_1137227 JE.Soil.240_1137506 JE.Soil.240_1137667 JE.Soil.240_1137706 JE.Soil.240_1137850 JE.Soil.240_1138006 JE.Soil.240_1138543 JE.Soil.240_1138697 JE.Soil.240_1138953 JE.Soil.240_1139422 JE.Soil.240_1139457 JE.Soil.240_1139586 JE.Soil.240_1140391 JE.Soil.240_1140726 JE.Soil.240_1141319 JE.Soil.240_1141370 JE.Soil.240_1141693 JE.Soil.240_1141723 JE.Soil.240_1142459 JE.Soil.240_1142470 JE.Soil.240_1142943 JE.Soil.240_1143411 JE.Soil.240_1143437 JE.Soil.240_1143895 JE.Soil.240_1143959 JE.Soil.240_1144750 JE.Soil.240_1145019 JE.Soil.240_1145186 JE.Soil.240_1145569 JE.Soil.240_1145786 JE.Soil.240_1145874 JE.Soil.240_1146119 JE.Soil.240_1146343 JE.Soil.240_1146491 JE.Soil.240_1147123 JE.Soil.240_1147763 JE.Soil.240_1147948 JE.Soil.240_1148469 JE.Soil.240_1148795 JE.Soil.240_1148807 JE.Soil.240_1150160 JE.Soil.240_1150632 JE.Soil.240_1150857 JE.Soil.240_1150884 JE.Soil.240_1151030 JE.Soil.240_1152147 JE.Soil.240_1152296 JE.Soil.240_1152488 JE.Soil.240_1152665 JE.Soil.240_1152978 JE.Soil.240_1153651 JE.Soil.240_1154202 JE.Soil.240_1154372 JE.Soil.240_1154474 JE.Soil.240_1154784 JE.Soil.240_1155319 JE.Soil.240_1155360 JE.Soil.240_1155587 JE.Soil.240_1155851 JE.Soil.240_1155884 JE.Soil.240_1156411 JE.Soil.240_1156439 JE.Soil.240_1156510 JE.Soil.240_1156613 JE.Soil.240_1156874 JE.Soil.240_1156901 JE.Soil.240_1157054 JE.Soil.240_1157146 JE.Soil.240_1157481 JE.Soil.240_1157544 JE.Soil.240_1157641 JE.Soil.240_1157734 JE.Soil.240_1157752 JE.Soil.240_1158074 JE.Soil.240_1158183 JE.Soil.240_1158310 JE.Soil.240_1158850 JE.Soil.240_1158905 JE.Soil.240_1159263 JE.Soil.240_1159298 JE.Soil.240_1160091 JE.Soil.240_1160437 JE.Soil.240_1161027 JE.Soil.240_1161032 JE.Soil.240_1161177 JE.Soil.240_1161515 JE.Soil.240_1161804 JE.Soil.240_1162128 JE.Soil.240_1162596 JE.Soil.240_1162842 JE.Soil.240_1163261 JE.Soil.240_1164089 JE.Soil.240_1164208 JE.Soil.240_1164714 JE.Soil.240_1166065 JE.Soil.240_1166144 JE.Soil.240_1167068 JE.Soil.240_1167246 JE.Soil.240_1167264 JE.Soil.240_1167293 JE.Soil.240_1168120 JE.Soil.240_1168302 JE.Soil.240_1168312 JE.Soil.240_1168360 JE.Soil.240_1168378 JE.Soil.240_1168625 JE.Soil.240_1168890 JE.Soil.240_1169359 JE.Soil.240_1169516 JE.Soil.240_1169663 JE.Soil.240_1169839 JE.Soil.240_1169937 JE.Soil.240_1170132 JE.Soil.240_1170227 JE.Soil.240_1170256 JE.Soil.240_1170276 JE.Soil.240_1170330 JE.Soil.240_1170529 JE.Soil.240_1171138 JE.Soil.240_1171314 JE.Soil.240_1171760 JE.Soil.240_1171973 JE.
```
