## Supplementary material 1 for "Detection of phylogenetic core groups in diverse microbial ecosystems": filt.txt (part 30 of 63)

```
Soil.240_1172091 JE.Soil.240_1172580 JE.Soil.240_1172789 JE.Soil.240_1173063 JE.Soil.240_1174034 JE.Soil.240_1174756 JE.Soil.240_1174846 JE.Soil.240_1175138 JE.Soil.240_1175297 JE.Soil.240_1175508 JE.Soil.240_1175709 JE.Soil.240_1175714 JE.Soil.240_1175996 JE.Soil.240_1176340 JE.Soil.240_1177063 JE.Soil.240_1177308 JE.Soil.240_1177330 JE.Soil.240_1177913 JE.Soil.240_1178042 JE.Soil.240_1178204 JE.Soil.240_1178639 JE.Soil.240_1178702 JE.Soil.240_1178842 JE.Soil.240_1179065 JE.Soil.240_1179149 JE.Soil.240_1179609 JE.Soil.240_1180912 JE.Soil.240_1181022 JE.Soil.240_1181443 JE.Soil.240_1181552 JE.Soil.240_1181556 JE.Soil.240_1181649 JE.Soil.240_1181653 JE.Soil.240_1182307 JE.Soil.240_1182402 JE.Soil.240_1182633 JE.Soil.240_1182981 JE.Soil.240_1183267 JE.Soil.240_1183575 JE.Soil.240_1183959 JE.Soil.240_1184449 JE.Soil.240_1184815 JE.Soil.240_1185409 JE.Soil.240_1185532 JE.Soil.240_1186603 JE.Soil.240_1186665 JE.Soil.240_1187410 JE.Soil.240_1187507 JE.Soil.240_1188293 JE.Soil.240_1188604 JE.Soil.240_1189610 JE.Soil.240_1189902 JE.Soil.240_1189952 JE.Soil.240_1190197 JE.Soil.240_1190383 JE.Soil.240_1191137 JE.Soil.240_1191490 JE.Soil.240_1192028 JE.Soil.240_1192053 JE.Soil.240_1192398 JE.Soil.240_1192529 JE.Soil.240_1193330 JE.Soil.240_1193458 JE.Soil.240_1193584 JE.Soil.240_1193651 JE.Soil.240_1193865 JE.Soil.240_1194983 JE.Soil.240_1195129 JE.Soil.240_1195771 JE.Soil.240_1195797 JE.Soil.240_1196061 JE.Soil.240_1196146 JE.Soil.240_1196875 JE.Soil.240_1196879 JE.Soil.240_1196947 JE.Soil.240_1197979 JE.Soil.240_1198337 JE.Soil.240_1198600 JE.Soil.240_1198709 JE.Soil.240_1198798 JE.Soil.240_1198962 JE.Soil.240_1199654 JE.Soil.240_1199680 JE.Soil.240_1199730 JE.Soil.240_1199860 JE.Soil.240_1200032 JE.Soil.240_1200077 JE.Soil.240_1200258 JE.Soil.240_1200636 JE.Soil.240_1200920 JE.Soil.240_1201438 JE.Soil.240_1201514 JE.Soil.240_1201861 JE.Soil.240_1201973 JE.Soil.240_1202610 JE.Soil.240_1202883 JE.Soil.240_1204150 JE.Soil.240_1204257 JE.Soil.240_1205032 JE.Soil.240_1205281 JE.Soil.240_1206069 JE.Soil.240_1206296 JE.Soil.240_1207018 JE.Soil.240_1207256 JE.Soil.240_1207411 JE.Soil.240_1207652 JE.Soil.240_1208174 JE.Soil.240_1208238 JE.Soil.240_1208485 JE.Soil.240_1208553 JE.Soil.240_1209723 JE.Soil.240_1210093 JE.Soil.240_1210219 JE.Soil.240_1210240 JE.Soil.240_1210671 JE.Soil.240_1211122 JE.Soil.240_1212649 JE.Soil.240_1212676 JE.Soil.240_1213496 JE.Soil.240_1213695 JE.Soil.240_1213852 JE.Soil.240_1213996 JE.Soil.240_1214033 JE.Soil.240_1214511 JE.Soil.240_1214954 JE.Soil.240_1215092 JE.Soil.240_1215250 JE.Soil.240_1216111 JE.Soil.240_1216233 JE.Soil.240_1216437 JE.Soil.240_1216622 JE.Soil.240_1216698 JE.Soil.240_1217124 JE.Soil.240_1217200 JE.Soil.240_1218632 JE.Soil.240_1218683 JE.Soil.240_1218715 JE.Soil.240_1219446 JE.Soil.240_1219535 JE.Soil.240_1219737 JE.Soil.240_1219761 JE.Soil.240_1220222 JE.Soil.240_1221549 JE.Soil.240_1221729 JE.Soil.240_1221788 JE.Soil.240_1222768 JE.Soil.240_1222935 JE.Soil.240_1223427 JE.Soil.240_1223484 JE.Soil.240_1224114 JE.Soil.240_1224263 JE.Soil.240_1224670 JE.Soil.240_1224796 JE.Soil.240_1225024 JE.Soil.240_1225073 JE.Soil.240_1225610 JE.Soil.240_1225989 JE.Soil.240_1226288 JE.Soil.240_1226400 JE.Soil.240_1226455 JE.Soil.240_1226641 JE.Soil.240_1227770 JE.Soil.240_1228125 JE.Soil.240_1228241 JE.Soil.240_1228361 JE.Soil.240_1228450 JE.Soil.240_1228930 JE.Soil.240_1229119 JE.Soil.240_1229154 JE.Soil.240_1229302 JE.Soil.240_1230581 JE.Soil.240_1230806 JE.Soil.240_1231032 JE.Soil.240_1231389 JE.Soil.240_1231744 JE.Soil.240_1232052 JE.Soil.240_1232526 JE.Soil.240_1234569 JE.Soil.240_1234704 JE.Soil.240_1235516 JE.Soil.240_1235724 JE.Soil.240_1237615 JE.Soil.240_1238268 JE.Soil.240_1239733 JE.Soil.240_1239841 JE.Soil.240_1240223 JE.Soil.240_1240564 JE.Soil.240_1240635 JE.Soil.240_1240653 JE.Soil.240_1240716 JE.Soil.240_1241154 JE.Soil.240_1241984 JE.Soil.240_1242205 JE.Soil.240_1243449 JE.Soil.240_1243795 JE.Soil.240_1244049 JE.Soil.240_1244285 JE.Soil.240_1244797 JE.Soil.240_1244917 JE.Soil.240_1245137 JE.Soil.240_1245168 JE.Soil.240_1245407 JE.Soil.240_1245683 JE.Soil.240_1245770 JE.Soil.240_1246272 JE.Soil.240_1246313 JE.Soil.240_1246459 JE.Soil.240_1246773 JE.Soil.240_1246993 JE.Soil.240_1247203 JE.Soil.240_1247387 JE.Soil.240_1247846 JE.Soil.240_1247965 JE.Soil.240_1248435 JE.Soil.240_1248708 JE.Soil.240_1248711 JE.Soil.240_1249132 JE.Soil.240_1249222 JE.Soil.240_1249631 JE.Soil.240_1249871 JE.Soil.240_1249973 JE.Soil.240_1250101 JE.Soil.240_1250609 JE.Soil.240_1251430 JE.Soil.240_1251716 JE.Soil.240_1251826 JE.Soil.240_1251870 JE.Soil.240_1251979 JE.Soil.240_1251987 JE.Soil.240_1252089 JE.Soil.240_1252114 JE.Soil.240_1252560 JE.Soil.240_1252803 JE.Soil.240_1253042 JE.Soil.240_1253551 JE.Soil.240_1253719 JE.Soil.240_1254013 JE.Soil.240_1254184 JE.Soil.240_1254819 JE.Soil.240_1255411 JE.Soil.240_1256106 JE.Soil.240_1256111 JE.Soil.240_1256352 JE.Soil.240_1256359 JE.Soil.240_1256409 JE.Soil.240_1256784 JE.Soil.240_1258111 JE.Soil.240_1258657 JE.Soil.240_1258720 JE.Soil.240_1258947 JE.Soil.240_1259008 JE.Soil.240_1260103 JE.Soil.240_1260455 JE.Soil.240_1261479 JE.Soil.240_1261568 JE.Soil.240_1261978 JE.Soil.240_1262415 JE.Soil.240_1262483 JE.Soil.240_1262575 JE.Soil.240_1262592 JE.Soil.240_1262601 JE.Soil.240_1262652 JE.Soil.240_1263208 JE.Soil.240_1263605 JE.Soil.240_1263635 JE.Soil.240_1263658 JE.Soil.240_1263976 JE.Soil.240_1264146 JE.Soil.240_1264152 JE.Soil.240_1264296 JE.Soil.240_1264459 JE.Soil.240_1265084 JE.Soil.240_1265174 JE.Soil.240_1265497 JE.Soil.240_1265621 JE.Soil.240_1265864 JE.Soil.240_1266300 JE.Soil.240_1266683 JE.Soil.240_1266766 JE.Soil.240_1266907 JE.Soil.240_1267876 JE.Soil.240_1268135 JE.Soil.240_1268354 JE.Soil.240_1269002 JE.Soil.240_1269301 JE.Soil.240_1269397 JE.Soil.240_1269563 JE.Soil.240_1269805 JE.Soil.240_1269902 JE.Soil.240_1270648 JE.Soil.240_1270690 JE.Soil.240_1270831 JE.Soil.240_1270845 JE.Soil.240_1271036 JE.Soil.240_1271061 JE.Soil.240_1271233 JE.Soil.240_1271399 JE.Soil.240_1271693 JE.Soil.240_1271731 JE.Soil.240_1271762 JE.Soil.240_1272662 JE.Soil.240_1272795 JE.Soil.240_1273248 JE.Soil.240_1273939 JE.Soil.240_1274032 JE.Soil.240_1274362 JE.Soil.240_1274483 JE.Soil.240_1275408 JE.Soil.240_1275440 JE.Soil.240_1275476 JE.Soil.240_1275896 JE.Soil.240_1276654 JE.Soil.240_1276760 JE.Soil.240_1278267 JE.Soil.240_1278629 JE.Soil.240_1279898 JE.Soil.240_1280029 JE.Soil.240_1280121 JE.Soil.240_1280138 JE.Soil.240_1280190 JE.Soil.240_1281243 JE.Soil.240_1281501 JE.Soil.240_1281711 JE.Soil.240_1281731 JE.Soil.240_1281767 JE.Soil.240_1283132 JE.Soil.240_1283828 JE.Soil.240_1283989 JE.Soil.240_1284095 JE.Soil.240_1284559 JE.Soil.240_1284765 JE.Soil.240_1285371 JE.Soil.240_1285758 JE.Soil.240_1286365 JE.Soil.240_1286369 JE.Soil.240_1286774 JE.Soil.240_1287579 JE.Soil.240_1287619 JE.Soil.240_1287857 JE.Soil.240_1288062 JE.Soil.240_1288568 JE.Soil.240_1288677 JE.Soil.240_1288684 JE.Soil.240_1289084 JE.Soil.240_1289260 JE.Soil.240_1289439 JE.Soil.240_1290002 JE.Soil.240_1290037 JE.Soil.240_1290897 JE.Soil.240_1291161 JE.Soil.240_1291183 JE.Soil.240_1292391 JE.Soil.240_1292830 JE.Soil.240_1293635 JE.Soil.240_1293881 JE.Soil.240_1294027 JE.Soil.240_1294549 JE.Soil.240_1294779 JE.Soil.240_1295020 JE.Soil.240_1295178 JE.Soil.240_1295772 JE.Soil.240_1295893 JE.Soil.240_1295934 JE.Soil.240_1295972 JE.Soil.240_1296614 JE.Soil.240_1297733 JE.Soil.240_1297781 JE.Soil.240_1298020 JE.Soil.240_1298109 JE.Soil.240_1298332 JE.Soil.240_1298612 JE.Soil.240_1298967 JE.Soil.240_1299066 JE.Soil.240_1299494 JE.Soil.240_1300157 JE.Soil.240_1300349 JE.Soil.240_1300944 JE.Soil.240_1300969 JE.Soil.240_1301911 JE.Soil.240_1301940 JE.Soil.240_1301970 JE.Soil.240_1302156 JE.Soil.240_1302755 JE.Soil.240_1303710 JE.Soil.240_1304349 JE.Soil.240_1304506 JE.Soil.240_1304550 JE.Soil.240_1304651 JE.Soil.240_1304654 JE.Soil.240_1305338 JE.Soil.240_1305588 JE.Soil.240_1305912 JE.Soil.240_1306639 JE.Soil.240_1307434 JE.Soil.240_1307970 JE.Soil.240_1308257 JE.Soil.240_1308268 JE.Soil.240_1308524 JE.Soil.240_1308695 JE.Soil.240_1308698 JE.Soil.240_1308961 JE.Soil.240_1309276 JE.Soil.240_1309288 JE.Soil.240_1310051 JE.Soil.240_1310362 JE.Soil.240_1310392 JE.Soil.240_1310620 JE.Soil.240_1310799 JE.Soil.240_1311353 JE.Soil.240_1311459 JE.Soil.240_1311729 JE.Soil.240_1311869 JE.Soil.240_1312101 JE.Soil.240_1312239 JE.Soil.240_1312922 JE.Soil.240_1313459 JE.Soil.240_1313594 JE.Soil.240_1314413 JE.Soil.240_1314867 JE.Soil.240_1315035 JE.Soil.240_1315170 JE.Soil.240_1315249 JE.Soil.240_1315287 JE.Soil.240_1315333 JE.Soil.240_1315343 JE.Soil.240_1315508 JE.Soil.240_1315838 JE.Soil.240_1318043 JE.Soil.240_1318151 JE.Soil.240_1318548 JE.Soil.240_1319123 JE.Soil.240_1319512 JE.Soil.240_1319569 JE.Soil.240_1319800 JE.Soil.240_1320249 JE.Soil.240_1321264 JE.Soil.240_1321562 JE.Soil.240_1321828 JE.Soil.240_1322229 JE.Soil.240_1322407 JE.Soil.240_1322655 JE.Soil.240_1322689 JE.Soil.240_1323696 JE.Soil.240_1323744 JE.Soil.240_1325153 JE.Soil.240_1325180 JE.Soil.240_1325186 JE.Soil.240_1325516 JE.Soil.240_1326806 JE.Soil.240_1326947 JE.Soil.240_1327026 JE.Soil.240_1328332 JE.Soil.240_1328483 JE.Soil.240_1328846 JE.Soil.240_1328968 JE.Soil.240_1329807 JE.Soil.240_1329946 JE.Soil.240_1330075 JE.Soil.240_1330121 JE.Soil.240_1330820 JE.Soil.240_1330836 JE.Soil.240_1330874 JE.Soil.240_1330977 JE.Soil.240_1331224 JE.Soil.240_1331681 JE.Soil.240_1332694 JE.Soil.240_1333048 JE.Soil.240_1333236 JE.Soil.240_1333907 JE.Soil.240_1334437 JE.Soil.240_1334847 JE.Soil.240_1335614 JE.Soil.240_1335888 JE.Soil.240_1336122 JE.Soil.240_1336142 JE.Soil.240_1336195 JE.Soil.240_1336482 JE.Soil.240_1336498 JE.Soil.240_1336961 JE.Soil.240_1337217 JE.Soil.240_1337597 JE.Soil.240_1338536 JE.Soil.240_1339493 JE.Soil.240_1339544 JE.Soil.240_1339862 JE.Soil.240_1340053 JE.Soil.240_1340206 JE.Soil.240_1340533 JE.Soil.240_1341081 JE.Soil.240_1341250 JE.Soil.240_1341256 JE.Soil.240_1341564 JE.Soil.240_1341774 JE.Soil.240_1341896 JE.Soil.240_1341906 JE.Soil.240_1341956 JE.Soil.240_1342497 JE.Soil.240_1342576 JE.Soil.240_1342602 JE.Soil.240_1342722 JE.Soil.240_1342871 JE.Soil.240_1343031 JE.Soil.240_1343289 JE.Soil.240_1343485 JE.Soil.240_1343511 JE.Soil.240_1343915 JE.Soil.240_1343949 JE.Soil.240_1344344 JE.Soil.240_1344364 JE.Soil.240_1344774 JE.Soil.240_1345194 JE.Soil.240_1345315 JE.Soil.240_1345594 JE.Soil.240_1345610 JE.Soil.240_1345649 JE.Soil.240_1346114 JE.Soil.240_1346303 JE.Soil.240_1347092 JE.Soil.240_1347250 JE.Soil.240_1347267 JE.Soil.240_1347353 JE.Soil.240_1347576 JE.Soil.240_1347656 JE.Soil.240_1347738 JE.Soil.240_1347977 JE.Soil.240_1348209 JE.Soil.240_1349350 JE.Soil.240_1349660 JE.Soil.240_1349666 JE.Soil.240_1350180 JE.Soil.240_1350961 JE.Soil.240_1350991 JE.Soil.240_1351125 JE.Soil.240_1351189 JE.Soil.240_1351338 JE.Soil.240_1352084 JE.Soil.240_1352097 JE.Soil.240_1352360 JE.Soil.240_1353146 JE.Soil.240_1354167 JE.Soil.240_1354856 JE.Soil.240_1354888 JE.Soil.240_1355236 JE.Soil.240_1355938 JE.Soil.240_1355943 JE.Soil.240_1356739 JE.Soil.240_1356833 JE.Soil.240_1356938 JE.Soil.240_1357160 JE.Soil.240_1357544 JE.Soil.240_1357762 JE.Soil.240_1358256 JE.Soil.240_1359522 JE.Soil.240_1359643 JE.Soil.240_1360106 JE.Soil.240_1360240 JE.Soil.240_1360539 JE.Soil.240_1360564 JE.Soil.240_1360815 JE.Soil.240_1361107 JE.Soil.240_1361335 JE.Soil.240_1361362 JE.Soil.240_1362996 JE.Soil.240_1363166 JE.Soil.240_1364007 JE.Soil.240_1364171 JE.Soil.240_1365766 JE.Soil.240_1365813 JE.Soil.240_1366047 JE.Soil.240_1366090 JE.Soil.240_1367086 JE.Soil.240_1367107 JE.Soil.240_1367181 JE.Soil.240_1367305 JE.Soil.240_1367328 JE.Soil.240_1367477 JE.Soil.240_1367707 JE.Soil.240_1367886 JE.Soil.240_1368651 JE.Soil.240_1369776 JE.Soil.240_1370681 JE.Soil.240_1370978 JE.Soil.240_1371587 JE.Soil.240_1371669 JE.Soil.240_1372227 JE.Soil.240_1372380 JE.Soil.240_1372437 JE.Soil.240_1372661 JE.Soil.240_1372863 JE.Soil.240_1372939 JE.Soil.240_1373162 JE.Soil.240_1373368 JE.Soil.240_1373907 JE.Soil.240_1374431 JE.Soil.240_1374530 JE.Soil.240_1374943 JE.Soil.240_1375382 JE.Soil.240_1375758 JE.Soil.240_1376366 JE.Soil.240_1376649 JE.Soil.240_1376654 JE.Soil.240_1377494 JE.Soil.240_1377557 JE.Soil.240_1377579 JE.Soil.240_1378107 JE.Soil.240_1378385 JE.Soil.240_1378467 JE.Soil.240_1379576 JE.Soil.240_1380053 JE.Soil.240_1380182 JE.Soil.240_1380330 JE.Soil.240_1380377 JE.Soil.240_1380812 JE.Soil.240_1381091 JE.Soil.240_1381345 JE.Soil.240_1381889 JE.Soil.240_1382179 JE.Soil.240_1382589 JE.Soil.240_1382674 JE.Soil.240_1383350 JE.Soil.240_1383528 JE.Soil.240_1384256 JE.Soil.240_1384712 JE.Soil.240_1384798 JE.Soil.240_1384995 JE.Soil.240_1385501 JE.Soil.240_1385745 JE.Soil.240_1385919 JE.Soil.240_1386756 JE.Soil.240_1386872 JE.Soil.240_1387013 JE.Soil.240_1387387 JE.Soil.240_1390378 JE.Soil.240_1390678 JE.Soil.240_1390845 JE.Soil.240_1391483 JE.Soil.240_1391599 JE.Soil.240_1391627 JE.Soil.240_1392387 JE.Soil.240_1392609 JE.Soil.240_1392831 JE.Soil.240_1393196 JE.Soil.240_1393461 JE.Soil.240_1393539 JE.Soil.240_1393883 JE.Soil.240_1394139 JE.Soil.240_1394791 JE.Soil.240_1394871 JE.Soil.240_1395670 JE.Soil.240_1395937 JE.Soil.240_1396756 JE.Soil.240_1396818 JE.Soil.240_1397254 JE.Soil.240_1397471 JE.Soil.240_1397514 JE.Soil.240_1397645 JE.Soil.240_1398104 JE.Soil.240_1398732 JE.Soil.240_1398915 JE.Soil.240_1399365 JE.Soil.240_1399499 JE.Soil.240_1400238 JE.Soil.240_1400286 JE.Soil.240_1400696 JE.Soil.240_1401017 JE.Soil.240_1402461 JE.Soil.240_1402551 JE.Soil.240_1402907 JE.Soil.240_1403180 JE.Soil.240_1403489 JE.Soil.240_1403687 JE.Soil.240_1403731 JE.Soil.240_1404620 JE.Soil.240_1405347 JE.Soil.240_1405835 JE.Soil.240_1406356 JE.Soil.240_1406561 JE.Soil.240_1407148 JE.Soil.240_1407150 JE.Soil.240_1407483 JE.Soil.240_1408868 JE.Soil.240_1409624 JE.Soil.240_1409651 JE.Soil.240_1409719 JE.Soil.240_1410091 JE.Soil.240_1410812 JE.Soil.240_1410866 JE.Soil.240_1411139 JE.Soil.240_1411345 JE.Soil.240_1412020 JE.Soil.240_1412033 JE.Soil.240_1412999 JE.Soil.240_1413172 JE.Soil.240_1413200 JE.Soil.240_1413388 JE.Soil.240_1413394 JE.Soil.240_1413879 JE.Soil.240_1414021 JE.Soil.240_1414086 JE.Soil.240_1414144 JE.Soil.240_1414176 JE.Soil.240_1414216 JE.Soil.240_1414237 JE.Soil.240_1414387 JE.Soil.240_1414505 JE.Soil.240_1414522 JE.Soil.240_1414674 JE.Soil.240_1414825 JE.Soil.240_1415221 JE.Soil.240_1415565 JE.Soil.240_1416296 JE.Soil.240_1416447 JE.Soil.240_1417282 JE.Soil.240_1417323 JE.Soil.240_1417438 JE.Soil.240_1418004 JE.Soil.240_1418055 JE.Soil.240_1418348 JE.Soil.240_1418501 JE.Soil.240_1418515 JE.Soil.240_1418912 JE.Soil.240_1418993 JE.Soil.240_1420642 JE.Soil.240_1420904 JE.Soil.240_1421119 JE.Soil.240_1421518 JE.Soil.240_1421765 JE.Soil.240_1421940 JE.Soil.240_1422264 JE.Soil.240_1422523 JE.Soil.240_1423154 JE.Soil.240_1423286 JE.Soil.240_1423444 JE.Soil.240_1423491 JE.Soil.240_1423957 JE.Soil.240_1424944 JE.Soil.240_1425005 JE.Soil.240_1425017 JE.Soil.240_1425146 JE.Soil.240_1425240 JE.Soil.240_1425246 JE.Soil.240_1425382 JE.Soil.240_1425734 JE.Soil.240_1426067 JE.Soil.240_1426261 JE.Soil.240_1426472 JE.Soil.240_1426866 JE.Soil.240_1427210 JE.Soil.240_1427346 JE.Soil.240_1427545 JE.Soil.240_1427646 JE.Soil.240_1428002 JE.Soil.240_1428138 JE.Soil.240_1428563 JE.Soil.240_1428841 JE.Soil.240_1428977 JE.Soil.240_1429365 JE.Soil.240_1430157 JE.Soil.240_1430230 JE.Soil.240_1430253 JE.Soil.240_1430434 JE.Soil.240_1430514 JE.Soil.240_1430672 JE.Soil.240_1430854 JE.Soil.240_1431315 JE.Soil.240_1431372 JE.Soil.240_1432034 JE.Soil.240_1432442 JE.Soil.240_1432525 JE.Soil.240_1432785 JE.Soil.240_1432952 JE.Soil.240_1433155 JE.Soil.240_1433267 JE.Soil.240_1433435 JE.Soil.240_1433678 JE.Soil.240_1434085 JE.Soil.240_1435096 JE.Soil.240_1435463 JE.Soil.240_1435621 JE.Soil.240_1435639 JE.Soil.240_1436100 JE.Soil.240_1436277 JE.Soil.240_1436747 JE.Soil.240_1437091 JE.Soil.240_1437197 JE.Soil.240_1437664 JE.Soil.240_1437983 JE.Soil.240_1438195 JE.Soil.240_1438261 JE.Soil.240_1438393 JE.Soil.240_1438585 JE.Soil.240_1438753 JE.Soil.240_1438932 JE.Soil.240_1439116 JE.Soil.240_1440332 JE.Soil.240_1440904 JE.Soil.240_1441678 JE.Soil.240_1442049 JE.Soil.240_1443000 JE.Soil.240_1443190 JE.Soil.240_1443561 JE.Soil.240_1443659 JE.Soil.240_1444147 JE.Soil.240_1444965 JE.Soil.240_1445053 JE.Soil.240_1445169 JE.Soil.240_1445334 JE.Soil.240_1446026 JE.Soil.240_1446258 JE.Soil.240_1446549 JE.Soil.240_1446874 JE.Soil.240_1447010 JE.Soil.240_1447040 JE.Soil.240_1447169 JE.Soil.240_1447652 JE.Soil.240_1447816 JE.Soil.240_1448892 JE.Soil.240_1449558 JE.Soil.240_1449673 JE.Soil.240_1449789 JE.Soil.240_1450096 JE.Soil.240_1450311 JE.Soil.240_1450870 JE.Soil.240_1451196 JE.Soil.240_1451215 JE.Soil.240_1451411 JE.Soil.240_1451489 JE.Soil.240_1451596 JE.Soil.240_1451641 JE.Soil.240_1452180 JE.Soil.240_1452486 JE.Soil.240_1452720 JE.Soil.240_1453360 JE.Soil.240_1453524 JE.Soil.240_1453542 JE.Soil.240_1453642 JE.Soil.240_1454210 JE.Soil.240_1454694 JE.Soil.240_1455007 JE.Soil.240_1456020 JE.Soil.240_1456134 JE.Soil.240_1457045 JE.Soil.240_1457413 JE.Soil.240_1457476 JE.Soil.240_1457675 JE.Soil.240_1458191 JE.Soil.240_1458246 JE.Soil.240_1458885 JE.Soil.240_1459052 JE.Soil.240_1459147 JE.Soil.240_1459197 JE.Soil.240_1459306 JE.Soil.240_1460845 JE.Soil.240_1460877 JE.Soil.240_1461051 JE.Soil.240_1461527 JE.Soil.240_1461587 JE.Soil.240_1462656 JE.Soil.240_1462879 JE.Soil.240_1463025 JE.Soil.240_1463063 JE.Soil.240_1463567 JE.Soil.240_1465018 JE.Soil.240_1465395 JE.Soil.240_1466856 JE.Soil.240_1467941 JE.Soil.240_1467986 JE.Soil.240_1468139 JE.Soil.240_1468486 JE.Soil.240_1469753 JE.Soil.240_1470166 JE.Soil.240_1470261 JE.Soil.240_1471059 JE.Soil.240_1472045 JE.Soil.240_1472163 JE.Soil.240_1472584 JE.Soil.240_1472767 JE.Soil.240_1473016 JE.Soil.240_1473117 JE.Soil.240_1473354 JE.Soil.240_1473599 JE.Soil.240_1473662 JE.Soil.240_1473792 JE.Soil.240_1474224 JE.Soil.240_1474553 JE.Soil.240_1474710 JE.Soil.240_1475147 JE.Soil.240_1475183 JE.Soil.240_1475206 JE.Soil.240_1475324 JE.Soil.240_1475850 JE.Soil.240_1476073 JE.Soil.240_1476239 JE.Soil.240_1476437 JE.Soil.240_1476717 JE.Soil.240_1476747 JE.Soil.240_1477277 JE.Soil.240_1477439 JE.Soil.240_1477923 JE.Soil.240_1478729 JE.Soil.240_1478974 JE.Soil.240_1479362 JE.Soil.240_1479398 JE.Soil.240_1479505 JE.Soil.240_1479738 JE.Soil.240_1479831 JE.Soil.240_1479850 JE.Soil.240_1480118 JE.Soil.240_1480185 JE.Soil.240_1480326 JE.Soil.240_1481182 JE.Soil.240_1481252 JE.Soil.240_1481257 JE.Soil.240_1481408 JE.Soil.240_1481939 JE.Soil.240_1482335 JE.Soil.240_1482355 JE.Soil.240_1483065 JE.Soil.240_1483345 JE.Soil.240_1484106 JE.Soil.240_1484242 JE.Soil.240_1484436 JE.Soil.240_1485245 JE.Soil.240_1485332 JE.Soil.240_1485633 JE.Soil.240_1485676 JE.Soil.240_1486333 JE.Soil.240_1486502 JE.Soil.240_1487006 JE.Soil.240_1487162 JE.Soil.240_1487593 JE.Soil.240_1487818 JE.Soil.240_1488606 JE.Soil.240_1489485 JE.Soil.240_1489970 JE.Soil.240_1490041 JE.Soil.240_1490203 JE.Soil.240_1490220 JE.Soil.240_1490630 JE.Soil.240_1490927 JE.Soil.240_1491232 JE.Soil.240_1491506 JE.Soil.240_1491699 JE.Soil.240_1491804 JE.Soil.240_1492148 JE.Soil.240_1494180 JE.Soil.240_1494274 JE.Soil.240_1494788 JE.Soil.240_1495124 JE.Soil.240_1495299 JE.Soil.240_1495702 JE.Soil.240_1495837 JE.Soil.240_1495971 JE.Soil.240_1496421 JE.Soil.240_1496535 JE.Soil.240_1496764 JE.Soil.240_1497170 JE.Soil.240_1497266 JE.Soil.240_1497287 JE.Soil.240_1497684 JE.Soil.240_1497750 JE.Soil.240_1498528 JE.Soil.240_1499462 JE.Soil.240_1499553 JE.Soil.240_1501214 JE.Soil.240_1501783 JE.Soil.240_1503057 JE.Soil.240_1503066 JE.Soil.240_1503526 JE.Soil.240_1503667 JE.Soil.240_1503720 JE.Soil.240_1505087 JE.Soil.240_1505502 JE.Soil.240_1505827 JE.Soil.240_1506107 JE.Soil.240_1506257 JE.Soil.240_1507331 JE.Soil.240_1507690 JE.Soil.240_1507979 JE.Soil.240_1508343 JE.Soil.240_1508708 JE.Soil.240_1509750 JE.Soil.240_1510115 JE.Soil.240_1510300 JE.Soil.240_1510571 JE.Soil.240_1511162 JE.Soil.240_1511256 JE.Soil.240_1511715 JE.Soil.240_1512270 JE.Soil.240_1512742 JE.Soil.240_1512934 JE.Soil.240_1513330 JE.Soil.240_1515461 JE.Soil.240_1515464 JE.Soil.240_1516610 JE.Soil.240_1517168 JE.Soil.240_1517435 JE.Soil.240_1517572 JE.Soil.240_1518553 JE.Soil.240_1518751 JE.Soil.240_1518804 JE.Soil.240_1518905 JE.Soil.240_1518977 JE.Soil.240_1519065 JE.Soil.240_1519581 JE.Soil.240_1519589 JE.Soil.240_1519621 JE.Soil.240_1519702 JE.Soil.240_1520090 JE.Soil.240_1520323 JE.Soil.240_1520718 JE.Soil.240_1520885 JE.Soil.240_1521442 JE.Soil.240_1521475 JE.Soil.240_1521571 JE.Soil.240_1521726 JE.Soil.240_1521737 JE.Soil.240_1521776 JE.Soil.240_1521865 JE.Soil.240_1522006 JE.Soil.240_1522016 JE.Soil.240_1522283 JE.Soil.240_1522338 JE.Soil.240_1523374 JE.Soil.240_1523561 JE.Soil.240_1523581 JE.Soil.240_1523933 JE.Soil.240_1524260 JE.Soil.240_1524646 JE.Soil.240_1525253 JE.Soil.240_1525490 JE.Soil.240_1526253 JE.Soil.240_1526445 JE.Soil.240_1526997 JE.Soil.240_1527307 JE.Soil.240_1527465 JE.Soil.240_1527684 JE.Soil.240_1527700 JE.Soil.240_1528031 JE.Soil.240_1528153 JE.Soil.240_1528658 JE.Soil.240_1529285 JE.Soil.240_1529377 JE.Soil.240_1529691 JE.Soil.240_1530596 JE.Soil.240_1530689 JE.Soil.240_1530851 JE.Soil.240_1531256 JE.Soil.240_1531360 JE.Soil.240_1531410 JE.Soil.240_1531501 JE.Soil.240_1533066 JE.Soil.240_1533132 JE.Soil.240_1533997 JE.Soil.240_1534105 JE.Soil.240_1534114 JE.Soil.240_1534850 JE.Soil.240_1535073 JE.Soil.240_1535365 JE.Soil.240_1535580 JE.Soil.240_1537538 JE.Soil.240_1538684 JE.Soil.240_1538828 JE.Soil.240_1538927 JE.Soil.240_1539323 JE.Soil.240_1539674 JE.Soil.240_1539883 JE.Soil.240_1540065 JE.Soil.240_1540420 JE.Soil.240_1540779 JE.Soil.240_1540983 JE.Soil.240_1541012 JE.Soil.240_1541036 JE.Soil.240_1541772 JE.Soil.240_1542312 JE.Soil.240_1542419 JE.Soil.240_1542618 JE.Soil.240_1543202 JE.Soil.240_1543218 JE.Soil.240_1543345 JE.Soil.240_1543957 JE.Soil.240_1544078 JE.Soil.240_1544224 JE.Soil.240_1544677 JE.Soil.240_1545035 JE.Soil.240_1545279 JE.Soil.240_1545444 JE.Soil.240_1546816 JE.Soil.240_1546963 JE.Soil.240_1547389 JE.Soil.240_1548860 JE.Soil.240_1548912 JE.Soil.240_1549104 JE.Soil.240_1549891 JE.Soil.240_1551110 JE.Soil.240_1551164 JE.Soil.240_1551678 JE.Soil.240_1552531 JE.Soil.240_1552648 JE.Soil.240_1552876 JE.Soil.240_1553281 JE.Soil.240_1553822 JE.Soil.240_1554047 JE.Soil.240_1554221 JE.Soil.240_1555741 JE.Soil.240_1555912 JE.Soil.240_1556135 JE.Soil.240_1556444 JE.Soil.240_1557191 JE.Soil.240_1557743 JE.Soil.240_1557777 JE.Soil.240_1557829 JE.Soil.240_1558327 JE.Soil.240_1558560 JE.Soil.240_1558871 JE.Soil.240_1559673 JE.Soil.240_1559862 JE.Soil.240_1560127 JE.Soil.240_1560754 JE.Soil.240_1561019 JE.Soil.240_1561332 JE.Soil.240_1561763 JE.Soil.240_1562044 JE.Soil.240_1563326 JE.Soil.240_1563805 JE.Soil.240_1564304 JE.Soil.240_1564427 JE.Soil.240_1565341 JE.Soil.240_1565445 JE.Soil.240_1565590 JE.Soil.240_1565946 JE.Soil.240_1566035 JE.Soil.240_1566458 JE.Soil.240_1566576 JE.Soil.240_1566678 JE.Soil.240_1566871 JE.Soil.240_1567118 JE.Soil.240_1567837 JE.Soil.240_1568776 JE.Soil.240_1569088 JE.Soil.240_1569352 JE.Soil.240_1570439 JE.Soil.240_1570809 JE.Soil.240_1571333 JE.Soil.240_1571427 JE.Soil.240_1571595 JE.Soil.240_1571638 JE.Soil.240_1572463 JE.Soil.240_1572974 JE.Soil.240_1573511 JE.Soil.240_1573738 JE.Soil.240_1573984 JE.Soil.240_1574078 JE.Soil.240_1574079 JE.Soil.240_1574113 JE.Soil.240_1574156 JE.Soil.240_1574613 JE.Soil.240_1574918 JE.Soil.240_1574933 JE.Soil.240_1575150 JE.Soil.240_1575423 JE.Soil.240_1575484 JE.Soil.240_1576120 JE.Soil.240_1576346 JE.Soil.240_1576416 JE.Soil.240_1576512 JE.Soil.240_1576982 JE.Soil.240_1577251 JE.Soil.240_1577416 JE.Soil.240_1577841 JE.Soil.240_1578072 JE.Soil.240_1578096 JE.Soil.240_1578183 JE.Soil.240_1578673 JE.Soil.240_1578918 JE.Soil.240_1579270 JE.Soil.240_1579713 JE.Soil.240_1579890 JE.Soil.240_1579902 JE.Soil.240_1580824 JE.Soil.240_1580831 JE.Soil.240_1582250 JE.Soil.240_1582458 JE.Soil.240_1582569 JE.Soil.240_1582679 JE.Soil.240_1583950 JE.Soil.240_1583978 JE.Soil.240_1584712 JE.Soil.240_1585186 JE.Soil.240_1585255 JE.Soil.240_1585414 JE.Soil.240_1585687 JE.Soil.240_1585925 JE.Soil.240_1586479 JE.Soil.240_1586607 JE.Soil.240_1587105 JE.Soil.240_1587115 JE.Soil.240_1587651 JE.Soil.240_1587820 JE.Soil.240_1589875 JE.Soil.240_1589965 JE.Soil.240_1590065 JE.Soil.240_1590441 JE.Soil.240_1590556 JE.Soil.240_1591255 JE.Soil.240_1592537 JE.Soil.240_1593374 JE.Soil.240_1593376 JE.Soil.240_1593581 JE.Soil.240_1593686 JE.Soil.240_1593975 JE.Soil.240_1594144 JE.Soil.240_1594399 JE.Soil.240_1594662 JE.Soil.240_1594884 JE.Soil.240_1594954 JE.Soil.240_1594985 JE.Soil.240_1595081 JE.Soil.240_1595378 JE.Soil.240_1596289 JE.Soil.240_1596810 JE.Soil.240_1597369 JE.Soil.240_1597961 JE.Soil.240_1599075 JE.Soil.240_1599268 JE.Soil.240_1599330 JE.Soil.240_1599438 JE.Soil.240_1599623 JE.Soil.240_1600914 JE.Soil.240_1601237 JE.Soil.240_1601356 JE.Soil.240_1601527 JE.Soil.240_1602680 JE.Soil.240_1602890 JE.Soil.240_1602999 JE.Soil.240_1603049 JE.Soil.240_1603181 JE.Soil.240_1603223 JE.Soil.240_1603448 JE.Soil.240_1603517 JE.Soil.240_1604131 JE.Soil.240_1604431 JE.Soil.240_1604559 JE.Soil.240_1604699 JE.Soil.240_1604989 JE.Soil.240_1605821 JE.Soil.240_1606117 JE.Soil.240_1606190 JE.Soil.240_1606216 JE.Soil.240_1606292 JE.Soil.240_1606481 JE.Soil.240_1607089 JE.Soil.240_1608806 JE.Soil.240_1610652 JE.Soil.240_1611056 JE.Soil.240_1611201 JE.Soil.240_1611566 JE.Soil.240_1611847 JE.Soil.240_1612575 JE.Soil.240_1612901 JE.Soil.240_1612965 JE.Soil.240_1612966 JE.Soil.240_1614221 JE.Soil.240_1614879 JE.Soil.240_1614952 JE.Soil.240_1615011 JE.Soil.240_1615320 JE.Soil.240_1615428 JE.Soil.240_1615764 JE.Soil.240_1615818 JE.Soil.240_1615874 JE.Soil.240_1616012 JE.Soil.240_1616094 JE.Soil.240_1616527 JE.Soil.240_1617633 JE.Soil.240_1617824 JE.Soil.240_1618219 JE.Soil.240_1618418 JE.Soil.240_1619130 JE.Soil.240_1619291 JE.Soil.240_1619599 JE.Soil.240_1619730 JE.Soil.240_1620018 JE.Soil.240_1620298 JE.Soil.240_1621131 JE.Soil.240_1621177 JE.Soil.240_1621984 JE.Soil.240_1622027 JE.Soil.240_1622135 JE.Soil.240_1622184 JE.Soil.240_1622316 JE.Soil.240_1622476 JE.Soil.240_1622524 JE.Soil.240_1623326 JE.Soil.240_1623441 JE.Soil.240_1623530 JE.Soil.240_1623805 JE.Soil.240_1624245 JE.Soil.240_1624362 JE.Soil.240_1624406 JE.Soil.240_1624420 JE.Soil.240_1625194 JE.Soil.240_1625679 JE.Soil.240_1625762 JE.Soil.240_1625908 JE.Soil.240_1626420 JE.Soil.240_1626578 JE.Soil.240_1626899 JE.Soil.240_1627545 JE.Soil.240_1628008 JE.Soil.240_1628346 JE.Soil.240_1628415 JE.Soil.240_1628573 JE.Soil.240_1629512 JE.Soil.240_1629782 JE.Soil.240_1630200 JE.Soil.240_1630413 JE.Soil.240_1630875 JE.Soil.240_1631053 JE.Soil.240_1631733 JE.Soil.240_1632581 JE.Soil.240_1632784 JE.Soil.240_1633122 JE.Soil.240_1633268 JE.Soil.240_1634257 JE.Soil.240_1634642 JE.Soil.240_1635191 JE.Soil.240_1635382 JE.Soil.240_1635838 JE.Soil.240_1636040 JE.Soil.240_1636354 JE.Soil.240_1636898 JE.Soil.240_1636910 JE.Soil.240_1637136 JE.Soil.240_1637281 JE.Soil.240_1637375 JE.Soil.240_1637479 JE.Soil.240_1637521 JE.Soil.240_1637757 JE.Soil.240_1637819 JE.Soil.240_1638820 JE.Soil.240_1639081 JE.Soil.240_1639344 JE.Soil.240_1639436 JE.Soil.240_1639738 JE.Soil.240_1639957 JE.Soil.240_1640066 JE.Soil.240_1640495 JE.Soil.240_1640526 JE.Soil.240_1640679 JE.Soil.240_1641194 JE.Soil.240_1641878 JE.Soil.240_1642642 JE.Soil.240_1643659 JE.Soil.240_1644069 JE.Soil.240_1644280 JE.Soil.240_1644313 JE.Soil.240_1644570 JE.Soil.240_1644775 JE.Soil.240_1644959 JE.Soil.240_1645109 JE.Soil.240_1645836 JE.Soil.240_1646019 JE.Soil.240_1646266 JE.Soil.240_1646493 JE.Soil.240_1646547 JE.Soil.240_1646713 JE.Soil.240_1647541 JE.Soil.240_1648188 JE.Soil.240_1649358 JE.Soil.240_1649754 JE.Soil.240_1651199 JE.Soil.240_1651287 JE.Soil.240_1651337 JE.Soil.240_1651700 JE.Soil.240_1651854 JE.Soil.240_1653172 JE.Soil.240_1653741 JE.Soil.240_1653978 JE.Soil.240_1654638 JE.Soil.240_1654652 JE.Soil.240_1654750 JE.Soil.240_1654780 JE.Soil.240_1655022 JE.Soil.240_1655116 JE.Soil.240_1655230 JE.Soil.240_1655299 JE.Soil.240_1655372 JE.Soil.240_1655555 JE.Soil.240_1655910 JE.Soil.240_1656249 JE.Soil.240_1656256 JE.Soil.240_1656378 JE.Soil.240_1657041 JE.Soil.240_1657560 JE.Soil.240_1657619 JE.Soil.240_1658089 JE.Soil.240_1658093 JE.Soil.240_1658356 JE.Soil.240_1659467 JE.Soil.240_1659531 JE.Soil.240_1659640 JE.Soil.240_1659726 JE.Soil.240_1660613 JE.Soil.240_1660746 JE.Soil.240_1661029 JE.Soil.240_1662206 JE.Soil.240_1662539 JE.Soil.240_1663046 JE.Soil.240_1663069 JE.Soil.240_1664450 JE.Soil.240_1664673 JE.Soil.240_1665854 JE.Soil.240_1666742 JE.Soil.240_1666909 JE.Soil.240_1667211 JE.Soil.240_1667384 JE.Soil.240_1668059 JE.Soil.240_1668456 JE.Soil.240_1668729 JE.Soil.240_1668890 JE.Soil.240_1668939 JE.Soil.240_1669023 JE.Soil.240_1669215 JE.Soil.240_1669881 JE.Soil.240_1670215 JE.Soil.240_1670424 JE.Soil.240_1671114 JE.Soil.240_1671588 JE.Soil.240_1671910 JE.Soil.240_1671975 JE.Soil.240_1672277 JE.Soil.240_1673126 JE.Soil.240_1673212 JE.Soil.240_1673415 JE.Soil.240_1673925 JE.Soil.240_1675288 JE.Soil.240_1675553 JE.Soil.240_1675836 JE.Soil.240_1676502 JE.Soil.240_1676520 JE.Soil.240_1677716 JE.Soil.240_1677822 JE.Soil.240_1677921 JE.Soil.240_1678320 JE.Soil.240_1679009 JE.Soil.240_1679493 JE.Soil.240_1680265 JE.Soil.240_1680682 JE.Soil.240_1680998 JE.Soil.240_1681312 JE.Soil.240_1682001 JE.Soil.240_1682599 JE.Soil.240_1682706 JE.Soil.240_1683018 JE.Soil.240_1683416 JE.Soil.240_1683776 JE.Soil.240_1684318 JE.Soil.240_1685145 JE.Soil.240_1685426 JE.Soil.240_1685773 JE.Soil.240_1686781 JE.Soil.240_1687137 JE.Soil.240_1687304 JE.Soil.240_1687703 JE.Soil.240_1687723 JE.Soil.240_1687846 JE.Soil.240_1688273 JE.Soil.240_1688317 JE.Soil.240_1688706 JE.Soil.240_1688762 JE.Soil.240_1688862 JE.Soil.240_1689067 JE.Soil.240_1689126 JE.Soil.240_1689317 JE.Soil.240_1689334 JE.Soil.240_1689768 JE.Soil.240_1690241 JE.Soil.240_1690785 JE.Soil.240_1691086 JE.Soil.240_1691242 JE.Soil.240_1691599 JE.Soil.240_1691645 JE.Soil.240_1692471 JE.Soil.240_1693956 JE.Soil.240_1694238 JE.Soil.240_1696068 JE.Soil.240_1696359 JE.Soil.240_1697500 JE.Soil.240_1697606 JE.Soil.240_1697874 JE.Soil.240_1699210 JE.Soil.240_1699479 JE.Soil.240_1700015 JE.Soil.240_1700108 JE.Soil.240_1701080 JE.Soil.240_1701591 JE.Soil.240_1702309 JE.Soil.240_1702490 JE.Soil.240_1702570 JE.Soil.240_1702600 JE.Soil.240_1702816 JE.Soil.240_1703349 JE.Soil.240_1704026 JE.Soil.240_1704607 JE.Soil.240_1704776 JE.Soil.240_1706309 JE.Soil.240_1706820 JE.Soil.240_1707222 JE.Soil.240_1708017 JE.Soil.240_1709156 JE.Soil.240_1709652 JE.Soil.240_1709679 JE.Soil.240_1709891 JE.Soil.240_1710237 JE.Soil.240_1710275 JE.Soil.240_1710509 JE.Soil.240_1710721 JE.Soil.240_1711187 JE.Soil.240_1711809 JE.Soil.240_1712407 JE.Soil.240_1712884 JE.Soil.240_1712914 JE.Soil.240_1713213 JE.Soil.240_1713230 JE.Soil.240_1713404 JE.Soil.240_1713597 JE.Soil.240_1713630 JE.Soil.240_1714003 JE.Soil.240_1714077 JE.Soil.240_1714251 JE.Soil.240_1714286 JE.Soil.240_1714307 JE.Soil.240_1715309 JE.Soil.240_1715467 JE.Soil.240_1717143 JE.Soil.240_1717462 JE.Soil.240_1718972 JE.Soil.240_1719314 JE.Soil.240_1719520 JE.Soil.240_1719564 JE.Soil.240_1719808 JE.Soil.240_1719965 JE.Soil.240_1720130 JE.Soil.240_1720629 JE.Soil.240_1720721 JE.Soil.240_1721249 JE.Soil.240_1721271 JE.Soil.240_1721273 JE.Soil.240_1721683 JE.Soil.240_1721769 JE.Soil.240_1721971 JE.Soil.240_1722090 JE.Soil.240_1722568 JE.Soil.240_1723085 JE.Soil.240_1723435 JE.Soil.240_1723544 JE.Soil.240_1724074 JE.Soil.240_1724288 JE.Soil.240_1725025 JE.Soil.240_1725261 JE.Soil.240_1725338 JE.Soil.240_1726342 JE.Soil.240_1726545 JE.Soil.240_1727018 JE.Soil.240_1727128 JE.Soil.240_1727648 JE.Soil.240_1727675 JE.Soil.240_1727837 JE.Soil.240_1727986 JE.Soil.240_1728743 JE.Soil.240_1729079 JE.Soil.240_1729442 JE.Soil.240_1729732 JE.Soil.240_1729794 JE.Soil.240_1730617 JE.Soil.240_1730679 JE.Soil.240_1731029 JE.Soil.240_1731343 JE.Soil.240_1731615 JE.Soil.240_1734157 JE.Soil.240_1735133 JE.Soil.240_1735292 JE.Soil.240_1735491 JE.Soil.240_1736560 JE.Soil.240_1736746 JE.Soil.240_1736870 JE.Soil.240_1737095 JE.Soil.240_1737515 JE.Soil.240_1737794 JE.Soil.240_1737859 JE.Soil.240_1738022 JE.Soil.240_1738321 JE.Soil.240_1739525 JE.Soil.240_1739672 JE.Soil.240_1740271 JE.Soil.240_1740605 JE.Soil.240_1742788 JE.Soil.240_1743086 JE.Soil.240_1743103 JE.Soil.240_1743174 JE.Soil.240_1743188 JE.Soil.240_1743431 JE.Soil.240_1743682 JE.Soil.240_1744620 JE.Soil.240_1744684 JE.Soil.240_1745424 JE.Soil.240_1745794 JE.Soil.240_1745857 JE.Soil.240_1746807 JE.Soil.240_1747929 JE.Soil.240_1748211 JE.Soil.240_1748281 JE.Soil.240_1749500 JE.Soil.240_1750051 JE.Soil.240_1751614 JE.Soil.240_1751764 JE.Soil.240_1753296 JE.Soil.240_1753535 JE.Soil.240_1753909 JE.Soil.240_1754054 JE.Soil.240_1754076 JE.Soil.240_1754346 JE.Soil.240_1754712 JE.Soil.240_1755250 JE.Soil.240_1756310 JE.Soil.240_1756637 JE.Soil.240_1757114 JE.Soil.240_1758051 JE.Soil.240_1758641 JE.Soil.240_1759347 JE.Soil.240_1760936 JE.Soil.240_1761207 JE.Soil.240_1761244 JE.Soil.240_1761793 JE.Soil.240_1762097 JE.Soil.240_1762125 JE.Soil.240_1762312 JE.Soil.240_1762525 JE.Soil.240_1762722 JE.Soil.240_1763082 JE.Soil.240_1763679 JE.Soil.240_1764792 JE.Soil.240_1765245 JE.Soil.240_1765344 JE.Soil.240_1765640 JE.Soil.240_1765696 JE.Soil.240_1765948 JE.Soil.240_1766073 JE.Soil.240_1766584 JE.Soil.240_1766903 JE.Soil.240_1767395 JE.Soil.240_1767689 JE.Soil.240_1768111 JE.Soil.240_1768233 JE.Soil.240_1768400 JE.Soil.240_1768447 JE.Soil.240_1768469 JE.Soil.240_1769682 JE.Soil.240_1769914 JE.Soil.240_1770046 JE.Soil.240_1770056 JE.Soil.240_1770318 JE.Soil.240_1771024 JE.Soil.240_1771215 JE.Soil.240_1771626 JE.Soil.240_1772049 JE.Soil.240_1772525 JE.Soil.240_1772627 JE.Soil.240_1773011 JE.Soil.240_1774084 JE.Soil.240_1774196 JE.Soil.240_1774826 JE.Soil.240_1774859 JE.Soil.240_1774871 JE.Soil.240_1775330 JE.Soil.240_1775707 JE.Soil.240_1775770 JE.Soil.240_1775785 JE.Soil.240_1776072 JE.Soil.240_1776087 JE.Soil.240_1776722 JE.Soil.240_1777157 JE.Soil.240_1777852 JE.Soil.240_1777952 JE.Soil.240_1778145 JE.Soil.240_1778460 JE.Soil.240_1778600 JE.Soil.240_1779478 JE.Soil.240_1780013 JE.Soil.240_1781343 JE.Soil.240_1782257 JE.Soil.240_1782336 JE.Soil.240_1782376 JE.Soil.240_1782785 JE.Soil.240_1782855 JE.Soil.240_1782999 JE.Soil.240_1783809 JE.Soil.240_1783869 JE.Soil.240_1784226 JE.Soil.240_1784512 JE.Soil.240_1784817 JE.Soil.240_1784873 JE.Soil.240_1785109 JE.Soil.240_1785451 JE.Soil.240_1785727 JE.Soil.240_1786176 JE.Soil.240_1786367 JE.Soil.240_1786742 JE.Soil.240_1787282 JE.Soil.240_1787687 JE.Soil.240_1789022 JE.Soil.240_1789052 JE.Soil.240_1789288 JE.Soil.240_1789340 JE.Soil.240_1789639 JE.Soil.240_1789641 JE.Soil.240_1789932 JE.Soil.240_1790441 JE.Soil.240_1790554 JE.Soil.240_1791051 JE.Soil.240_1792317 JE.Soil.240_1793006 JE.Soil.240_1793289 JE.Soil.240_1793441 JE.Soil.240_1793467 JE.Soil.240_1794030 JE.Soil.240_1794546 JE.Soil.240_1794935 JE.Soil.240_1795082 JE.Soil.240_1795738 JE.Soil.240_1795830 JE.Soil.240_1796192 JE.Soil.240_1796583 JE.Soil.240_1796619 JE.Soil.240_1797615 JE.Soil.240_1798415 JE.Soil.240_1798619 JE.Soil.240_1798929 JE.Soil.240_1799075 JE.Soil.240_1799316 JE.Soil.240_1799325 JE.Soil.240_1799455 JE.Soil.240_1799827 JE.Soil.240_1800673 JE.Soil.240_1802112 JE.Soil.240_1802301 JE.Soil.240_1802363 JE.Soil.240_1802791 JE.Soil.240_1803694 JE.Soil.240_1803893 JE.Soil.240_1804647 JE.Soil.240_1805141 JE.Soil.240_1805197 JE.Soil.240_1805333 JE.Soil.240_1805955 JE.Soil.240_1806237 JE.Soil.240_1806701 JE.Soil.240_1807352 JE.Soil.240_1808591 JE.Soil.240_1809694 JE.Soil.240_1809887 JE.Soil.240_1810046 JE.Soil.240_1810187 JE.Soil.240_1810395 JE.Soil.240_1810690 JE.Soil.240_1810805 JE.Soil.240_1810966 JE.Soil.240_1811192 JE.Soil.240_1811787 JE.Soil.240_1811825 JE.Soil.240_1812743 JE.Soil.240_1813175 JE.Soil.240_1813668 JE.Soil.240_1814571 JE.Soil.240_1814735 JE.Soil.240_1815072 JE.Soil.240_1815137 JE.Soil.240_1815467 JE.Soil.240_1815880 JE.Soil.240_1816427 JE.Soil.240_1816793 JE.Soil.240_1817141 JE.Soil.240_1817226 JE.Soil.240_1818433 JE.Soil.240_1818854 JE.Soil.240_1819177 JE.Soil.240_1819545 JE.Soil.240_1819736 JE.Soil.240_1820030 JE.Soil.240_1820217 JE.Soil.240_1820348 JE.Soil.240_1820459 JE.Soil.240_1820460 JE.Soil.240_1820969 JE.Soil.240_1820973 JE.Soil.240_1821101 JE.Soil.240_1821367 JE.Soil.240_1821561 JE.Soil.240_1821676 JE.Soil.240_1821859 JE.Soil.240_1822767 JE.Soil.240_1823149 JE.Soil.240_1823922 JE.Soil.240_1824752 JE.Soil.240_1825331 JE.Soil.240_1826206 JE.Soil.240_1826299 JE.Soil.240_1826309 JE.Soil.240_1826416 JE.Soil.240_1826419 JE.Soil.240_1826748 JE.Soil.240_1827136 JE.Soil.240_1827150 JE.Soil.240_1828045 JE.Soil.240_1828360 JE.Soil.240_1828954 JE.Soil.240_1829168 JE.Soil.240_1830020 JE.Soil.240_1830069 JE.Soil.240_1830451 JE.Soil.240_1830584 JE.Soil.240_1830974 JE.Soil.240_1831181 JE.Soil.240_1831686 JE.Soil.240_1832871 JE.Soil.240_1834058 JE.Soil.240_1834423 JE.Soil.240_1834441 JE.Soil.240_1834687 JE.Soil.240_1834851 JE.Soil.240_1835056 JE.Soil.240_1835119 JE.Soil.240_1835579 JE.Soil.240_1835730 JE.Soil.240_1835892 JE.Soil.240_1836161 JE.Soil.240_1836688 JE.Soil.240_1836910 JE.Soil.240_1837437 JE.Soil.240_1837482 JE.Soil.240_1837646 JE.Soil.240_1838587 JE.Soil.240_1838849 JE.Soil.240_1839791 JE.Soil.240_1839870 JE.Soil.240_1840344 JE.Soil.240_1840418 JE.Soil.240_1841901 JE.Soil.240_1842364 JE.Soil.240_1842654 JE.Soil.240_1842930 JE.Soil.240_1843319 JE.Soil.240_1843433 JE.Soil.240_1843884 JE.Soil.240_1844059 JE.Soil.240_1844189 JE.Soil.240_1844583 JE.Soil.240_1844899 JE.Soil.240_1845366 JE.Soil.240_1845631 JE.Soil.240_1845829 JE.Soil.240_1845967 JE.Soil.240_1846742 JE.Soil.240_1847266 JE.Soil.240_1848194 JE.Soil.240_1848340 JE.Soil.240_1848487 JE.Soil.240_1848829 JE.Soil.240_1848896 JE.Soil.240_1848913 JE.Soil.240_1849083 JE.Soil.240_1849343 JE.Soil.240_1849366 JE.Soil.240_1849531 JE.Soil.240_1849647 JE.Soil.240_1849728 JE.Soil.240_1850156 JE.Soil.240_1850325 JE.Soil.240_1850371 JE.Soil.240_1850439 JE.Soil.240_1850626 JE.Soil.240_1850724 JE.Soil.240_1850874 JE.Soil.240_1851087 JE.Soil.240_1851467 JE.Soil.240_1851525 JE.Soil.240_1851680 JE.Soil.240_1851755 JE.Soil.240_1852382 JE.Soil.240_1853010 JE.Soil.240_1853041 JE.Soil.240_1853142 JE.Soil.240_1853415 JE.Soil.240_1853566 JE.Soil.240_1853696 JE.Soil.240_1853855 JE.Soil.240_1854063 JE.Soil.240_1854882 JE.Soil.240_1854984 JE.Soil.240_1854993 JE.Soil.240_1855065 JE.Soil.240_1855085 JE.Soil.240_1855609 JE.Soil.240_1855646 JE.Soil.240_1855858 JE.Soil.240_1855890 JE.Soil.240_1855968 JE.Soil.240_1855998 JE.Soil.240_1856302 JE.Soil.240_1856444 JE.Soil.240_1856469 JE.Soil.240_1856958 JE.Soil.240_1857424 JE.Soil.240_1857449 JE.Soil.240_1857784 JE.Soil.240_1857905 JE.Soil.240_1858800 JE.Soil.240_1858825 JE.Soil.240_1859386 JE.Soil.240_1860016 JE.Soil.240_1860425 JE.Soil.240_1860788 JE.Soil.240_1861582 JE.Soil.240_1861742 JE.Soil.240_1862852 JE.Soil.240_1863074 JE.Soil.240_1863271 JE.Soil.240_1864099 JE.Soil.240_1864217 JE.Soil.240_1864562 JE.Soil.240_1864800 JE.Soil.240_1865840 JE.Soil.240_1865980 JE.Soil.240_1866308 JE.Soil.240_1866394 JE.Soil.240_1866501 JE.Soil.240_1866528 JE.Soil.240_1867156 JE.Soil.240_1867324 JE.Soil.240_1867327 JE.Soil.240_1867359 JE.Soil.240_1867597 JE.Soil.240_1868185 JE.Soil.240_1868389 JE.Soil.240_1868573 JE.Soil.240_1869554 JE.Soil.240_1869899 JE.Soil.240_1869969 JE.Soil.240_1870235 JE.Soil.240_1870624 JE.Soil.240_1870928 JE.Soil.240_1871008 JE.Soil.240_1872454 JE.Soil.240_1872497 JE.Soil.240_1872503 JE.Soil.240_1872505 JE.Soil.240_1873005 JE.Soil.240_1873158 JE.Soil.240_1873328 JE.Soil.240_1873988 JE.Soil.240_1874061 JE.Soil.240_1874585 JE.Soil.240_1876181 JE.Soil.240_1876193 JE.Soil.240_1876582 JE.Soil.240_1876865 JE.Soil.240_1876878 JE.Soil.240_1877242 JE.Soil.240_1878406 JE.Soil.240_1878792 JE.Soil.240_1879187 JE.Soil.240_1879265 JE.Soil.240_1879859 JE.Soil.240_1880082 JE.Soil.240_1880090 JE.Soil.240_1880158 JE.Soil.240_1882496 JE.Soil.240_1882652 JE.Soil.240_1882802 JE.Soil.240_1882995 JE.Soil.240_1883347 JE.Soil.240_1884063 JE.Soil.240_1884130 JE.Soil.240_1884137 JE.Soil.240_1885685 JE.Soil.240_1886347 JE.Soil.240_1886837 JE.Soil.240_1886864 JE.Soil.240_1887365 JE.Soil.240_1887638 JE.Soil.240_1887784 JE.Soil.240_1887830 JE.Soil.240_1887888 JE.Soil.240_1888715 JE.Soil.240_1888881 JE.Soil.240_1889018 JE.Soil.240_1889309 JE.Soil.240_1889401 JE.Soil.240_1889718 JE.Soil.240_1889993 JE.Soil.240_1890421 JE.Soil.240_1891057 JE.Soil.240_1891473 JE.Soil.240_1891899 JE.Soil.240_1891919 JE.Soil.240_1892798 JE.Soil.240_1893083 JE.Soil.240_1893421 JE.Soil.240_1893434 JE.Soil.240_1893505 JE.Soil.240_1893549 JE.Soil.240_1893948 JE.Soil.240_1895097 JE.Soil.240_1895248 JE.Soil.240_1895563 JE.Soil.240_1895750 JE.Soil.240_1896205 JE.Soil.240_1896707 JE.Soil.240_1897428 JE.Soil.240_1897636 JE.Soil.240_1897654 JE.Soil.240_1897688 JE.Soil.240_1897734 JE.Soil.240_1897795 JE.Soil.240_1898851 JE.Soil.240_1898932 JE.Soil.240_1899008 JE.Soil.240_1899157 JE.Soil.240_1899193 JE.Soil.240_1899383 JE.Soil.240_1900276 JE.Soil.240_1900376 JE.Soil.240_1900517 JE.Soil.240_1901053 JE.Soil.240_1901289 JE.Soil.240_1903069 JE.Soil.240_1903247 JE.Soil.240_1903351 JE.Soil.240_1903543 JE.Soil.240_1903911 JE.Soil.240_1904548 JE.Soil.240_1904549 JE.Soil.240_1905157 JE.Soil.240_1905220 JE.Soil.240_1905327 JE.Soil.240_1905460 JE.Soil.240_1905479 JE.Soil.240_1905727 JE.Soil.240_1905827 JE.Soil.240_1906000 JE.Soil.240_1906215 JE.Soil.240_1906396 JE.Soil.240_1906501 JE.Soil.240_1907760 JE.Soil.240_1907806 JE.Soil.240_1908173 JE.Soil.240_1908367 JE.Soil.240_1909027 JE.Soil.240_1910371 JE.Soil.240_1910504 JE.Soil.240_1910554 JE.Soil.240_1911079 JE.Soil.240_1911580 JE.Soil.240_1911657 JE.Soil.240_1912374 JE.Soil.240_1912529 JE.Soil.240_1912669 JE.Soil.240_1913349 JE.Soil.240_1913482 JE.Soil.240_1913956 JE.Soil.240_1914256 JE.Soil.240_1914402 JE.Soil.240_1914503 JE.Soil.240_1915813 JE.Soil.240_1917064 JE.Soil.240_1917069 JE.Soil.240_1917318 JE.Soil.240_1917428 JE.Soil.240_1917573 JE.Soil.240_1917847 JE.Soil.240_1918144 JE.Soil.240_1918147 JE.Soil.240_1918310 JE.Soil.240_1918382 JE.Soil.240_1918505 JE.Soil.240_1918952 JE.Soil.240_1919002 JE.Soil.240_1919211 JE.Soil.240_1919762 JE.Soil.240_1920502 JE.Soil.240_1920923 JE.Soil.240_1923297 JE.Soil.240_1923313 JE.Soil.240_1923745 JE.Soil.240_1923876 JE.Soil.240_1923937 JE.Soil.240_1924566 JE.Soil.240_1924951 JE.Soil.240_1925281 JE.Soil.240_1925991 JE.Soil.240_1926382 JE.Soil.240_1926421 JE.Soil.240_1926625 JE.Soil.240_1927013 JE.Soil.240_1927225 JE.Soil.240_1927527 JE.Soil.240_1927815 JE.Soil.240_1928609 JE.Soil.240_1928814 JE.Soil.240_1929183 JE.Soil.240_1929271 JE.Soil.240_1929292 JE.Soil.240_1929327 JE.Soil.240_1929510 JE.Soil.240_1929771 JE.Soil.240_1930626 JE.Soil.240_1930939 JE.Soil.240_1931123 JE.Soil.240_1931167 JE.Soil.240_1931264 JE.Soil.240_1931348 JE.Soil.240_1931516 JE.Soil.240_1932103 JE.Soil.240_1932574 JE.Soil.240_1933591 JE.Soil.240_1933649 JE.Soil.240_1934045 JE.Soil.240_1934524 JE.Soil.240_1934762 JE.Soil.240_1935118 JE.Soil.240_1935444 JE.Soil.240_1935850 JE.Soil.240_1935924 JE.Soil.240_1936271 JE.Soil.240_1936364 JE.Soil.240_1936651 JE.Soil.240_1937356 JE.Soil.240_1937670 JE.Soil.240_1938584 JE.Soil.240_1939201 JE.Soil.240_1939408 JE.Soil.240_1939925 JE.Soil.240_1939948 JE.Soil.240_1940046 JE.Soil.240_1940140 JE.Soil.240_1940474 JE.Soil.240_1940567 JE.Soil.240_1940728 JE.Soil.240_1940767 JE.Soil.240_1941529 JE.Soil.240_1941863 JE.Soil.240_1941988 JE.Soil.240_1942685 JE.Soil.240_1942923 JE.Soil.240_1943542 JE.Soil.240_1943760 JE.Soil.240_1943762 JE.Soil.240_1944057 JE.Soil.240_1944499 JE.Soil.240_1944648 JE.Soil.240_1945293 JE.Soil.240_1945306 JE.Soil.240_1945534 JE.Soil.240_1945961 JE.Soil.240_1946120 JE.Soil.240_1946158 JE.Soil.240_1947221 JE.Soil.240_1947317 JE.Soil.240_1947515 JE.Soil.240_1947921 JE.Soil.240_1948118 JE.Soil.240_1948136 JE.Soil.240_1948782 JE.Soil.240_1949202 JE.Soil.240_1949523 JE.Soil.240_1950064 JE.Soil.240_1950164 JE.Soil.240_1950475 JE.Soil.240_1950510 JE.Soil.240_1950805 JE.Soil.240_1950969 JE.Soil.240_1951453 JE.Soil.240_1951494 JE.Soil.240_1951518 JE.Soil.240_1952023 JE.Soil.240_1952328 JE.Soil.240_1952918 JE.Soil.240_1953825 JE.Soil.240_1954105 JE.Soil.240_1954639 JE.Soil.240_1954921 JE.Soil.240_1954969 JE.Soil.240_1955484 JE.Soil.240_1956172 JE.Soil.240_1958046 JE.Soil.240_1958230 JE.Soil.240_1958789 JE.Soil.240_1958865 JE.Soil.240_1959435 JE.Soil.240_1959893 JE.Soil.240_1960418 JE.Soil.240_1960846 JE.Soil.240_1962097 JE.Soil.240_1962122 JE.Soil.240_1962272 JE.Soil.240_1962276 JE.Soil.240_1963107 JE.Soil.240_1963248 JE.Soil.240_1963279 JE.Soil.240_1963314 JE.Soil.240_1963331 JE.Soil.240_1963480 JE.Soil.240_1963689 JE.Soil.240_1963834 JE.Soil.240_1964159 JE.Soil.240_1964871 JE.Soil.240_1965380 JE.Soil.240_1965393 JE.Soil.240_1965700 JE.Soil.240_1965763 JE.Soil.240_1965885 JE.Soil.240_1965996 JE.Soil.240_1966102 JE.Soil.240_1966259 JE.Soil.240_1966713 JE.Soil.240_1966883 JE.Soil.240_1967053 JE.Soil.240_1967201 JE.Soil.240_1967377 JE.Soil.240_1967846 JE.Soil.240_1968468 JE.Soil.240_1968503 JE.Soil.240_1968608 JE.Soil.240_1969109 JE.Soil.240_1969161 JE.Soil.240_1969334 JE.Soil.240_1969910 JE.Soil.240_1970226 JE.Soil.240_1970333 JE.Soil.240_1970818 JE.Soil.240_1971420 JE.Soil.240_1971658 JE.Soil.240_1972335 JE.Soil.240_1973771 JE.Soil.240_1974417 JE.Soil.240_1974713 JE.Soil.240_1974933 JE.Soil.240_1976542 JE.Soil.240_1976771 JE.Soil.240_1976976 JE.Soil.240_1977265 JE.Soil.240_1977690 JE.Soil.240_1977950 JE.Soil.240_1978354 JE.Soil.240_1978460 JE.Soil.240_1978475 JE.Soil.240_1978609 JE.Soil.240_1978886 JE.Soil.240_1979068 JE.Soil.240_1979126 JE.Soil.240_1979276 JE.Soil.240_1979582 JE.Soil.240_1979619 JE.Soil.240_1979748 JE.Soil.240_1980006 JE.Soil.240_1980918 JE.Soil.240_1981621 JE.Soil.240_1982617 JE.Soil.240_1982631 JE.Soil.240_1982725 JE.Soil.240_1982769 JE.Soil.240_1982931 JE.Soil.240_1982983 JE.Soil.240_1983413 JE.Soil.240_1983844 JE.Soil.240_1984576 JE.Soil.240_1985240 JE.Soil.240_1985323 JE.Soil.240_1985713 JE.Soil.240_1985884 JE.Soil.240_1986683 JE.Soil.240_1986727 JE.Soil.240_1986987 JE.Soil.240_1987193 JE.Soil.240_1987268 JE.Soil.240_1988130 JE.Soil.240_1988148 JE.Soil.240_1988225 JE.Soil.240_1988766 JE.Soil.240_1989259 JE.Soil.240_1989449 JE.Soil.240_1990250 JE.Soil.240_1990445 JE.Soil.240_1990752 JE.Soil.240_1990820 JE.Soil.240_1990924 JE.Soil.240_1991255 JE.Soil.240_1991529 JE.Soil.240_1991928 JE.Soil.240_1992289 JE.Soil.240_1992474 JE.Soil.240_1992719 JE.Soil.240_1993444 JE.Soil.240_1994598 JE.Soil.240_1994676 JE.Soil.240_1994859 JE.Soil.240_1994953 JE.Soil.240_1995266 JE.Soil.240_1996040 JE.Soil.240_1996220 JE.Soil.240_1996904 JE.Soil.240_1997157 JE.Soil.240_1997205 JE.Soil.240_1997491 JE.Soil.240_1997517 JE.Soil.240_1997760 JE.Soil.240_1997860 JE.Soil.240_1997920 JE.Soil.240_1997955 JE.Soil.240_1998510 JE.Soil.240_1998756 JE.Soil.240_1998874 JE.Soil.240_2000569 JE.Soil.240_2001286 JE.Soil.240_2002297 JE.Soil.240_2002455 JE.Soil.240_2003301 JE.Soil.240_2003436 JE.Soil.240_2004071 JE.Soil.240_2004708 JE.Soil.240_2005258 JE.Soil.240_2005337 JE.Soil.240_2005618 JE.Soil.240_2005676 JE.Soil.240_2005888 JE.Soil.240_2006305 JE.Soil.240_2006904 JE.Soil.240_2007264 JE.Soil.240_2007342 JE.Soil.240_2007506 JE.Soil.240_2007638 JE.Soil.240_2007747 JE.Soil.240_2007868 JE.Soil.240_2008796 JE.Soil.240_2010030 JE.Soil.240_2010081 JE.Soil.240_2010106 JE.Soil.240_2010332 JE.Soil.240_2010552 JE.Soil.240_2010672 JE.Soil.240_2010691 JE.Soil.240_2010923 JE.Soil.240_2011119 JE.Soil.240_2011301 JE.Soil.240_2011439 JE.Soil.240_2012194 JE.Soil.240_2012682 JE.Soil.240_2013050 JE.Soil.240_2013082 JE.Soil.240_2013214 JE.Soil.240_2013506 JE.Soil.240_2013595 JE.Soil.240_2014117 JE.Soil.240_2014522 JE.Soil.240_2014910 JE.Soil.240_2015338 JE.Soil.240_2015414 JE.Soil.240_2015610 JE.Soil.240_2015853 JE.Soil.240_2016021 JE.Soil.240_2016064 JE.Soil.240_2016336 JE.Soil.240_2016456 JE.Soil.240_2016938 JE.Soil.240_2017274 JE.Soil.240_2017807 JE.Soil.240_2017915 JE.Soil.240_2018595 JE.Soil.240_2018826 JE.Soil.240_2018856 JE.Soil.240_2019035 JE.Soil.240_2019156 JE.Soil.240_2019227 JE.Soil.240_2019244 JE.Soil.240_2019382 JE.Soil.240_2019422 JE.Soil.240_2019620 JE.Soil.240_2020192 JE.Soil.240_2020591 JE.Soil.240_2020971 JE.Soil.240_2021396 JE.Soil.240_2022053 JE.Soil.240_2022149 JE.Soil.240_2022212 JE.Soil.240_2022215 JE.Soil.240_2022817 JE.Soil.240_2022870 JE.Soil.240_2023037 JE.Soil.240_2023630 JE.Soil.240_2023655 JE.Soil.240_2023912 JE.Soil.240_2023980 JE.Soil.240_2024315 JE.Soil.240_2024720 JE.Soil.240_2024739 JE.Soil.240_2024904 JE.Soil.240_2026009 JE.Soil.240_2026053 JE.Soil.240_2026408 JE.Soil.240_2026417 JE.Soil.240_2026880 JE.Soil.240_2027177 JE.Soil.240_2027384 JE.Soil.240_2027881 JE.Soil.240_2028332 JE.Soil.240_2028850 JE.Soil.240_2028875 JE.Soil.240_2029116 JE.Soil.240_2029789 JE.Soil.240_2029945 JE.Soil.240_2030173 JE.Soil.240_2030250 JE.Soil.240_2030724 JE.Soil.240_2030913 JE.Soil.240_2031113 JE.Soil.240_2031318 JE.Soil.240_2031416 JE.Soil.240_2031974 JE.Soil.240_2032162 JE.Soil.240_2032249 JE.Soil.240_2032445 JE.Soil.240_2032580 JE.Soil.240_2032949 JE.Soil.240_2033044 JE.Soil.240_2033104 JE.Soil.240_2034213 JE.Soil.240_2034258 JE.Soil.240_2035734 JE.Soil.240_2036222 JE.Soil.240_2036554 JE.Soil.240_2036774 JE.Soil.240_2037499 JE.Soil.240_2038125 JE.Soil.240_2038198 JE.Soil.240_2038244 JE.Soil.240_2038832 JE.Soil.240_2038898 JE.Soil.240_2039164 JE.Soil.240_2040014 JE.Soil.240_2040020 JE.Soil.240_2040088 JE.Soil.240_2040391 JE.Soil.240_2041264 JE.Soil.240_2041705 JE.Soil.240_2041770 JE.Soil.240_2042258 JE.Soil.240_2042537 JE.Soil.240_2042559 JE.Soil.240_2042711 JE.Soil.240_2042854 JE.Soil.240_2043017 JE.Soil.240_2043195 JE.Soil.240_2043224 JE.Soil.240_2044069 JE.Soil.240_2044694 JE.Soil.240_2045274 JE.Soil.240_2045365 JE.Soil.240_2045571 JE.Soil.240_2045592 JE.Soil.240_2045622 JE.Soil.240_2046223 JE.Soil.240_2046274 JE.Soil.240_2047094 JE.Soil.240_2047310 JE.Soil.240_2047464 JE.Soil.240_2047492 JE.Soil.240_2047568 JE.Soil.240_2047637 JE.Soil.240_2048002 JE.Soil.240_2048239 JE.Soil.240_2048264 JE.Soil.240_2048373 JE.Soil.240_2048487 JE.Soil.240_2048844 JE.Soil.240_2049499 JE.Soil.240_2049548 JE.Soil.240_2049699 JE.Soil.240_2050186 JE.Soil.240_2050198 JE.Soil.240_2050449 JE.Soil.240_2050575 JE.Soil.240_2051220 JE.Soil.240_2051551 JE.Soil.240_2052031 JE.Soil.240_2052075 JE.Soil.240_2052151 JE.Soil.240_2052358 JE.Soil.240_2053479 JE.Soil.240_2053707 JE.Soil.240_2053970 JE.Soil.240_2053990 JE.Soil.240_2054393 JE.Soil.240_2054516 JE.Soil.240_2054787 JE.Soil.240_2054917 JE.Soil.240_2055281 JE.Soil.240_2055816 JE.Soil.240_2056288 JE.Soil.240_2057078 JE.Soil.240_2057546 JE.Soil.240_2057559 JE.Soil.240_2057748 JE.Soil.240_2057910 JE.Soil.240_2058074 JE.Soil.240_2058156 JE.Soil.240_2058333 JE.Soil.240_2058991 JE.Soil.240_2059023 JE.Soil.240_2059252 JE.Soil.240_2059426 JE.Soil.240_2060145 JE.Soil.240_2060411 JE.Soil.240_2060475 JE.Soil.240_2060635 JE.Soil.240_2060850 JE.Soil.240_2060984 JE.Soil.240_2061227 JE.Soil.240_2061517 JE.Soil.240_2061742 JE.Soil.240_2062026 JE.Soil.240_2062039 JE.Soil.240_2062672 JE.Soil.240_2062753 JE.Soil.240_2062900 JE.Soil.240_2062910 JE.Soil.240_2063111 JE.Soil.240_2063422 JE.Soil.240_2064595 JE.Soil.240_2065384 JE.Soil.240_2065830 JE.Soil.240_2065906 JE.Soil.240_2066410 JE.Soil.240_2066525 JE.Soil.240_2067050 JE.Soil.240_2067053 JE.Soil.240_2067498 JE.Soil.240_2067932 JE.Soil.240_2067992 JE.Soil.240_2068173 JE.Soil.240_2069612 JE.Soil.240_2070060 JE.Soil.240_2070106 JE.Soil.240_2070146 JE.Soil.240_2070618 JE.Soil.240_2070894 JE.Soil.240_2070925 JE.Soil.240_2070947 JE.Soil.240_2071993 JE.Soil.240_2072188 JE.Soil.240_2072885 JE.Soil.240_2073000 JE.Soil.240_2073549 JE.Soil.240_2073736 JE.Soil.240_2073836 JE.Soil.240_2074025 JE.Soil.240_2074230 JE.Soil.240_2074282 JE.Soil.240_2074500 JE.Soil.240_2074626 JE.Soil.240_2074712 JE.Soil.240_2074845 JE.Soil.240_2075310 JE.Soil.240_2075315 JE.Soil.240_2075493 JE.Soil.240_2075865 JE.Soil.240_2075892 JE.Soil.240_2076252 JE.Soil.240_2076455 JE.Soil.240_2076538 JE.Soil.240_2077278 JE.Soil.240_2077444 JE.Soil.240_2077893 JE.Soil.240_2078063 JE.Soil.240_2078656 JE.Soil.240_2078801 JE.Soil.240_2079228 JE.Soil.240_2079238 JE.Soil.240_2079290 JE.Soil.240_2080340 JE.Soil.240_2080617 JE.Soil.240_2080834 JE.Soil.240_2080961 JE.Soil.240_2081015 JE.Soil.240_2081209 JE.Soil.240_2081675 JE.Soil.240_2082099 JE.Soil.240_2082450 JE.Soil.240_2082967 JE.Soil.240_2083178 JE.Soil.240_2083536 JE.Soil.240_2083814 JE.Soil.240_2083964 JE.Soil.240_2084180 JE.Soil.240_2084651 JE.Soil.240_2085239 JE.Soil.240_2085246 JE.Soil.240_2085531 JE.Soil.240_2086059 JE.Soil.240_2086340 JE.Soil.240_2086363 JE.Soil.240_2086754 JE.Soil.240_2087095 JE.Soil.240_2087797 JE.Soil.240_2088237 JE.Soil.240_2088274 JE.Soil.240_2088725 JE.Soil.240_2088902 JE.Soil.240_2089039 JE.Soil.240_2089197 JE.Soil.240_2089530 JE.Soil.240_2089620 JE.Soil.240_2089720 JE.Soil.240_2089760 JE.Soil.240_2089942 JE.Soil.240_2090075 JE.Soil.240_2090373 JE.Soil.240_2090804 JE.Soil.240_2091263 JE.Soil.240_2091503 JE.Soil.240_2091692 JE.Soil.240_2092417 JE.Soil.240_2092466 JE.Soil.240_2092684 JE.Soil.240_2092855 JE.Soil.240_2093377 JE.Soil.240_2093592 JE.Soil.240_2094087 JE.Soil.240_2094522 JE.Soil.240_2094725 JE.Soil.240_2094796 JE.Soil.240_2094867 JE.Soil.240_2095335 JE.Soil.240_2096095 JE.Soil.240_2096101 JE.Soil.240_2096768 JE.Soil.240_2096790 JE.Soil.240_2096980 JE.Soil.240_2097069 JE.Soil.240_2097255 JE.Soil.240_2097259 JE.Soil.240_2097333 JE.Soil.240_2097360 JE.Soil.240_2098144 JE.Soil.240_2098315 JE.Soil.240_2098552 JE.Soil.240_2099078 JE.Soil.240_2099236 JE.Soil.240_2100207 JE.Soil.240_2100623 JE.Soil.240_2100915 JE.Soil.240_2101526 JE.Soil.240_2101867 JE.Soil.240_2102139 JE.Soil.240_2102917 JE.Soil.240_2103155 JE.Soil.240_2103341 JE.Soil.240_2103448 JE.Soil.240_2103450 JE.Soil.240_2103988 JE.Soil.240_2104409 JE.Soil.240_2104643 JE.Soil.240_2105011 JE.Soil.240_2105230 JE.Soil.240_2106325 JE.Soil.240_2106327 JE.Soil.240_2106569 JE.Soil.240_2107425 JE.Soil.240_2107908 JE.Soil.240_2107984 JE.Soil.240_2108344 JE.Soil.240_2108415 JE.Soil.240_2108467 JE.Soil.240_2108546 JE.Soil.240_2109048 JE.Soil.240_2109292 JE.Soil.240_2109943 JE.Soil.240_2110454 JE.Soil.240_2110891 JE.Soil.240_2111531 JE.Soil.240_2111582 JE.Soil.240_2111617 JE.Soil.240_2111725 JE.Soil.240_2112101 JE.Soil.240_2112414 JE.Soil.240_2112544 JE.Soil.240_2113018 JE.Soil.240_2113129 JE.Soil.240_2113393 JE.Soil.240_2114508 JE.Soil.240_2114573 JE.Soil.240_2114648 JE.Soil.240_2115338 JE.Soil.240_2115927 JE.Soil.240_2117743 JE.Soil.240_2117876 JE.Soil.240_2118371 JE.Soil.240_2118759 JE.Soil.240_2119577 JE.Soil.240_2119837 JE.Soil.240_2120706 JE.Soil.240_2121217 JE.Soil.240_2121335 JE.Soil.240_2121909 JE.Soil.240_2122364 JE.Soil.240_2122877 JE.Soil.240_2123146 JE.Soil.240_2123287 JE.Soil.240_2123625 JE.Soil.240_2123726 JE.Soil.240_2123924 JE.Soil.240_2124319 JE.Soil.240_2125965 JE.Soil.240_2126185 JE.Soil.240_2126616 JE.Soil.240_2126627 JE.Soil.240_2126652 JE.Soil.240_2126689 JE.Soil.240_2126991 JE.Soil.240_2127190 JE.Soil.240_2127499 JE.Soil.240_2128353 JE.Soil.240_2128464 JE.Soil.240_2129284 JE.Soil.240_2129835 JE.Soil.240_2130318 JE.Soil.240_2130441 JE.Soil.240_2130450 JE.Soil.240_2130544 JE.Soil.240_2130929 JE.Soil.240_2131038 JE.Soil.240_2131109 JE.Soil.240_2131452 JE.Soil.240_2131631 JE.Soil.240_2131958 JE.Soil.240_2132826 JE.Soil.240_2132866 JE.Soil.240_2133222 JE.Soil.240_2133242 JE.Soil.240_2133479 JE.Soil.240_2133508 JE.Soil.240_2133514 JE.Soil.240_2133585 JE.Soil.240_2133609 JE.Soil.240_2134034 JE.Soil.240_2134136 JE.Soil.240_2134404 JE.Soil.240_2134428 JE.Soil.240_2136084 JE.Soil.240_2136780 JE.Soil.240_2137502 JE.Soil.240_2137741 JE.Soil.240_2137777 JE.Soil.240_2137813 JE.Soil.240_2138005 JE.Soil.240_2138246 JE.Soil.240_2138289 JE.Soil.240_2138393 JE.Soil.240_2139092 JE.Soil.240_2139203 JE.Soil.240_2140367 JE.Soil.240_2141175 JE.Soil.240_2141218 JE.Soil.240_2141255 JE.Soil.240_2141438 JE.Soil.240_2141572 JE.Soil.240_2141652 JE.Soil.240_2141727 JE.Soil.240_2142420 JE.Soil.240_2142568 JE.Soil.240_2142624 JE.Soil.240_2142657 JE.Soil.240_2142973 JE.Soil.240_2143538 JE.Soil.240_2143577 JE.Soil.240_2143996 JE.Soil.240_2144041 JE.Soil.240_2144410 JE.Soil.240_2144719 JE.Soil.240_2144747 JE.Soil.240_2145315 JE.Soil.240_2145325 JE.Soil.240_2145333 JE.Soil.240_2145554 JE.Soil.240_2145728 JE.Soil.240_2146657 JE.Soil.240_2147162 JE.Soil.240_2147285 JE.Soil.240_2147977 JE.Soil.240_2148132 JE.Soil.240_2148398 JE.Soil.240_2149218 JE.Soil.240_2149298 JE.Soil.240_2150614 JE.Soil.240_2152334 JE.Soil.240_2152432 JE.Soil.240_2153017 JE.Soil.240_2153342 JE.Soil.240_2153517 JE.Soil.240_2153642 JE.Soil.240_2154268 JE.Soil.240_2154933 JE.Soil.240_2155000 JE.Soil.240_2155728 JE.Soil.240_2156360 JE.Soil.240_2156525 JE.Soil.240_2156887 JE.Soil.240_2157096 JE.Soil.240_2159306 JE.Soil.240_2159663 JE.Soil.240_2159840 JE.Soil.240_2160681 JE.Soil.240_2160883 JE.Soil.240_2161403 JE.Soil.240_2161493 JE.Soil.240_2161781 JE.Soil.240_2161864 JE.Soil.240_2163219 JE.Soil.240_2163326 JE.Soil.240_2163420 JE.Soil.240_2163971 JE.Soil.240_2164013 JE.Soil.240_2164736 JE.Soil.240_2167017 JE.Soil.240_2167522 JE.Soil.240_2168280 JE.Soil.240_2168310 JE.Soil.240_2168401 JE.Soil.240_2168637 JE.Soil.240_2169056 JE.Soil.240_2169112 JE.Soil.240_2169131 JE.Soil.240_2169388 JE.Soil.240_2169516 JE.Soil.240_2170486 JE.Soil.240_2170853 JE.Soil.240_2171166 JE.Soil.240_2171243 JE.Soil.240_2171297 JE.Soil.240_2171821 JE.Soil.240_2172154 JE.Soil.240_2172414 JE.Soil.240_2172834 JE.Soil.240_2173022 JE.Soil.240_2174589 JE.Soil.240_2174664 JE.Soil.240_2175548 JE.Soil.240_2175931 JE.Soil.240_2176030 JE.Soil.240_2176285 JE.Soil.240_2176290 JE.Soil.240_2176665 JE.Soil.240_2177780 JE.Soil.240_2177885 JE.Soil.240_2178024 JE.Soil.240_2178559 JE.Soil.240_2178697 JE.Soil.240_2179970 JE.Soil.240_2180009 JE.Soil.240_2180531 JE.Soil.240_2180548 JE.Soil.240_2180644 JE.Soil.240_2181065 JE.Soil.240_2181110 JE.Soil.240_2181292 JE.Soil.240_2181496 JE.Soil.240_2181504 JE.Soil.240_2182228 JE.Soil.240_2183135 JE.Soil.240_2184375 JE.Soil.240_2185483 JE.Soil.240_2185717 JE.Soil.240_2185800 JE.Soil.240_2186294 JE.Soil.240_2186773 JE.Soil.240_2186785 JE.Soil.240_2187404 JE.Soil.240_2188104 JE.Soil.240_2188153 JE.Soil.240_2188203 JE.Soil.240_2188262 JE.Soil.240_2188601 JE.Soil.240_2188640 JE.Soil.240_2188815 JE.Soil.240_2189018 JE.Soil.240_2189318 JE.Soil.240_2190062 JE.Soil.240_2190229 JE.Soil.240_2191547 JE.Soil.240_2191766 JE.Soil.240_2192119 JE.Soil.240_2192184 JE.Soil.240_2192245 JE.Soil.240_2192472 JE.Soil.240_2194129 JE.Soil.240_2194182 JE.Soil.240_2194197 JE.Soil.240_2195625 JE.Soil.240_2195629 JE.Soil.240_2195814 JE.Soil.240_2196146 JE.Soil.240_2196641 JE.Soil.240_2197558 JE.Soil.240_2198251 JE.Soil.240_2198866 JE.Soil.240_2198915 JE.Soil.240_2199211 JE.Soil.240_2199423 JE.Soil.240_2200173 JE.Soil.240_2200727 JE.Soil.240_2201996 JE.Soil.240_2202038 JE.Soil.240_2202856 JE.Soil.240_2204026 JE.Soil.240_2204190 JE.Soil.240_2205019 JE.Soil.240_2205535 JE.Soil.240_2206376 JE.Soil.240_2206457 JE.Soil.240_2206482 JE.Soil.240_2206771 JE.Soil.240_2207482 JE.Soil.240_2207663 JE.Soil.240_2207699 JE.Soil.240_2207925 JE.Soil.240_2208211 JE.Soil.240_2208253 JE.Soil.240_2208360 JE.Soil.240_2208640 JE.Soil.240_2208681 JE.Soil.240_2208739 JE.Soil.240_2208749 JE.Soil.240_2209064 JE.Soil.240_2209237 JE.Soil.240_2209727 JE.Soil.240_2210805 JE.Soil.240_2211087 JE.Soil.240_2211304 JE.Soil.240_2211326 JE.Soil.240_2211478 JE.Soil.240_2212467 JE.Soil.240_2212577 JE.Soil.240_2212804 JE.Soil.240_2212976 JE.Soil.240_2213045 JE.Soil.240_2213232 JE.Soil.240_2214903 JE.Soil.240_2214989 JE.Soil.240_2215124 JE.Soil.240_2216177 JE.Soil.240_2217406 JE.Soil.240_2217448 JE.Soil.240_2217772 JE.Soil.240_2218016 JE.Soil.240_2218357 JE.Soil.240_2218445 JE.Soil.240_2218829 JE.Soil.240_2218861 JE.Soil.240_2219014 JE.Soil.240_2219098 JE.Soil.240_2219179 JE.Soil.240_2219528 JE.Soil.240_2219648 JE.Soil.240_2219695 JE.Soil.240_2220363 JE.Soil.240_2221051 JE.Soil.240_2221716 JE.Soil.240_2222357 JE.Soil.240_2222976 JE.Soil.240_2223118 JE.Soil.240_2223342 JE.Soil.240_2223343 JE.Soil.240_2223422 JE.Soil.240_2224668 JE.Soil.240_2224679 JE.Soil.240_2225441 JE.Soil.240_2225663 JE.Soil.240_2226010 JE.Soil.240_2226220 JE.Soil.240_2226314 JE.Soil.240_2226757 JE.Soil.240_2227216 JE.Soil.240_2227269 JE.Soil.240_2228138 JE.Soil.240_2228602 JE.Soil.240_2228864 JE.Soil.240_2229300 JE.Soil.240_2229309 JE.Soil.240_2229400 JE.Soil.240_2229438 JE.Soil.240_2229497 JE.Soil.240_2229684 JE.Soil.240_2229838 JE.Soil.240_2230041 JE.Soil.240_2230119 JE.Soil.240_2230131 JE.Soil.240_2230391 JE.Soil.240_2230894 JE.Soil.240_2231370 JE.Soil.240_2231403 JE.Soil.240_2231864 JE.Soil.240_2232003 JE.Soil.240_2232801 JE.Soil.240_2234163 JE.Soil.240_2234223 JE.Soil.240_2234336 JE.Soil.240_2235298 JE.Soil.240_2235303 JE.Soil.240_2235641 JE.Soil.240_2235831 JE.Soil.240_2235933 JE.Soil.240_2236138 JE.Soil.240_2236864 JE.Soil.240_2237094 JE.Soil.240_2237992 JE.Soil.240_2238090 JE.Soil.240_2238200 JE.Soil.240_2238226 JE.Soil.240_2238949 JE.Soil.240_2239077 JE.Soil.240_2239171 JE.Soil.240_2239848 JE.Soil.240_2239853 JE.Soil.240_2240137 JE.Soil.240_2240610 JE.Soil.240_2240671 JE.Soil.240_2240885 JE.Soil.240_2241214 JE.Soil.240_2241265 JE.Soil.240_2241628 JE.Soil.240_2241651 JE.Soil.240_2241704 JE.Soil.240_2241729 JE.Soil.240_2242111 JE.Soil.240_2242551 JE.Soil.240_2244704 JE.Soil.240_2244719 JE.Soil.240_2245156 JE.Soil.240_2245310 JE.Soil.240_2245751 JE.Soil.240_2245804 JE.Soil.240_2245926 JE.Soil.240_2246189 JE.Soil.240_2246258 JE.Soil.240_2246346 JE.Soil.240_2247371 JE.Soil.240_2247372 JE.Soil.244_3025 JE.Soil.244_3034 JE.Soil.244_3812 JE.Soil.244_4008 JE.Soil.244_4798 JE.Soil.244_4996 JE.Soil.244_6088 JE.Soil.244_6452 JE.Soil.244_6682 JE.Soil.244_6752 JE.Soil.244_7459 JE.Soil.244_9269 JE.Soil.244_9458 JE.Soil.244_10132 JE.Soil.244_10278 JE.Soil.244_11114 JE.Soil.244_11469 JE.Soil.244_11754 JE.Soil.244_12018 JE.Soil.244_12146 JE.Soil.244_12453 JE.Soil.244_12608 JE.Soil.244_12639 JE.Soil.244_13174 JE.Soil.244_13403 JE.Soil.244_14018 JE.Soil.244_14278 JE.Soil.244_14814 JE.Soil.244_14978 JE.Soil.244_15152 JE.Soil.244_15250 JE.Soil.244_15427 JE.Soil.244_15591 JE.Soil.244_15669 JE.Soil.244_16153 JE.Soil.244_16248 JE.Soil.244_16292 JE.Soil.244_16382 JE.Soil.244_16787 JE.Soil.244_17187 JE.Soil.244_17568 JE.Soil.244_17787 JE.Soil.244_18203 JE.Soil.244_18603 JE.Soil.244_18705 JE.Soil.244_19977 JE.Soil.244_20004 JE.Soil.244_20078 JE.Soil.244_20085 JE.Soil.244_20766 JE.Soil.244_21168 JE.Soil.244_21251 JE.Soil.244_21276 JE.Soil.244_21317 JE.Soil.244_21989 JE.Soil.244_22355 JE.Soil.244_22757 JE.Soil.244_22763 JE.Soil.244_23780 JE.Soil.244_24299 JE.Soil.244_24753 JE.Soil.244_25593 JE.Soil.244_25985 JE.Soil.244_26723 JE.Soil.244_26923 JE.Soil.244_27892 JE.Soil.244_27900 JE.Soil.244_28259 JE.Soil.244_29621 JE.Soil.244_29833 JE.Soil.244_29981 JE.Soil.244_30805 JE.Soil.244_31146 JE.Soil.244_31689 JE.Soil.244_31729 JE.Soil.244_31882 JE.Soil.244_32442 JE.Soil.244_32480 JE.Soil.244_32739 JE.Soil.244_33025 JE.Soil.244_33302 JE.Soil.244_33440 JE.Soil.244_33988 JE.Soil.244_34241 JE.Soil.244_34268 JE.Soil.244_35338 JE.Soil.244_35372 JE.Soil.244_36490 JE.Soil.244_36567 JE.Soil.244_36646 JE.Soil.244_37326 JE.Soil.244_37567 JE.Soil.244_37619 JE.Soil.244_38149 JE.Soil.244_38471 JE.Soil.244_38542 JE.Soil.244_38620 JE.Soil.244_38755 JE.Soil.244_38886 JE.Soil.244_39360 JE.Soil.244_39624 JE.Soil.244_39837 JE.Soil.244_42534 JE.Soil.244_42538 JE.Soil.244_42679 JE.Soil.244_42828 JE.Soil.244_42895 JE.Soil.244_42990 JE.Soil.244_43123 JE.Soil.244_44602 JE.Soil.244_44897 JE.Soil.244_45379 JE.Soil.244_45897 JE.Soil.244_45943 JE.Soil.244_46515 JE.Soil.244_46679 JE.Soil.244_47124 JE.Soil.244_47392 JE.Soil.244_48740 JE.Soil.244_48858 JE.Soil.244_49802 JE.Soil.244_50006 JE.Soil.244_50435 JE.Soil.244_51148 JE.Soil.244_51445 JE.Soil.244_51693 JE.Soil.244_51922 JE.Soil.244_52055 JE.Soil.244_52115 JE.Soil.244_52491 JE.Soil.244_52815 JE.Soil.244_53916 JE.Soil.244_54357 JE.Soil.244_54432 JE.Soil.244_54688 JE.Soil.244_55355 JE.Soil.244_55431 JE.Soil.244_56951 JE.Soil.244_58415 JE.Soil.244_58470 JE.Soil.244_58657 JE.Soil.244_58996 JE.Soil.244_59069 JE.Soil.244_59099 JE.Soil.244_59802 JE.Soil.244_59922 JE.Soil.244_60171 JE.Soil.244_60845 JE.Soil.244_61017 JE.Soil.244_61062 JE.Soil.244_61274 JE.Soil.244_61649 JE.Soil.244_62193 JE.Soil.244_62287 JE.Soil.244_62555 JE.Soil.244_62926 JE.Soil.244_62971 JE.Soil.244_63807 JE.Soil.244_63867 JE.Soil.244_64900 JE.Soil.244_65132 JE.Soil.244_65258 JE.Soil.244_65321 JE.Soil.244_65589 JE.Soil.244_65840 JE.Soil.244_66164 JE.Soil.244_66802 JE.Soil.244_67643 JE.Soil.244_67753 JE.Soil.244_67778 JE.Soil.244_68035 JE.Soil.244_68122 JE.Soil.244_68939 JE.Soil.244_68981 JE.Soil.244_69089 JE.Soil.244_69129 JE.Soil.244_69702 JE.Soil.244_69736 JE.Soil.244_70226 JE.Soil.244_70627 JE.Soil.244_70730 JE.Soil.244_70791 JE.Soil.244_71975 JE.Soil.244_72204 JE.Soil.244_73475 JE.Soil.244_73855 JE.Soil.244_74076 JE.Soil.244_74100 JE.Soil.244_74192 JE.Soil.244_75257 JE.Soil.244_75353 JE.Soil.244_75399 JE.Soil.244_75506 JE.Soil.244_76696 JE.Soil.244_76879 JE.Soil.244_77118 JE.Soil.244_77124 JE.Soil.244_77419 JE.Soil.244_77507 JE.Soil.244_77716 JE.Soil.244_77786 JE.Soil.244_78008 JE.Soil.244_78432 JE.Soil.244_78480 JE.Soil.244_79038 JE.Soil.244_79052 JE.Soil.244_79093 JE.Soil.244_79500 JE.Soil.244_79562 JE.Soil.244_80445 JE.Soil.244_80688 JE.Soil.244_80783 JE.Soil.244_80868 JE.Soil.244_80937 JE.Soil.244_80964 JE.Soil.244_81009 JE.Soil.244_81223 JE.Soil.244_81750 JE.Soil.244_81919 JE.Soil.244_82829 JE.Soil.244_83926 JE.Soil.244_84182 JE.Soil.244_84451 JE.Soil.244_86088 JE.Soil.244_86382 JE.Soil.244_86824 JE.Soil.244_87360 JE.Soil.244_87868 JE.Soil.244_88113 JE.Soil.244_88729 JE.Soil.244_89043 JE.Soil.244_89903 JE.Soil.244_89929 JE.Soil.244_90606 JE.Soil.244_91356 JE.Soil.244_91533 JE.Soil.244_91606 JE.Soil.244_91855 JE.Soil.244_91858 JE.Soil.244_92171 JE.Soil.244_92219 JE.Soil.244_92257 JE.Soil.244_92883 JE.Soil.244_92933 JE.Soil.244_93138 JE.Soil.244_93578 JE.Soil.244_93788 JE.Soil.244_93949 JE.Soil.244_94769 JE.Soil.244_95318 JE.Soil.244_95457 JE.Soil.244_96996 JE.Soil.244_97099 JE.Soil.244_97391 JE.Soil.244_97686 JE.Soil.244_98194 JE.Soil.244_98578 JE.Soil.244_99253 JE.Soil.244_99527 JE.Soil.244_99592 JE.Soil.244_99771 JE.Soil.244_99960 JE.Soil.244_100056 JE.Soil.244_100099 JE.Soil.244_100607 JE.Soil.244_100966 JE.Soil.244_101107 JE.Soil.244_101512 JE.Soil.244_101829 JE.Soil.244_101848 JE.Soil.244_102435 JE.Soil.244_102576 JE.Soil.244_102855 JE.Soil.244_102903 JE.Soil.244_103612 JE.Soil.244_103752 JE.Soil.244_103915 JE.Soil.244_103927 JE.Soil.244_104470 JE.Soil.244_104745 JE.Soil.244_105428 JE.Soil.244_106849 JE.Soil.244_107061 JE.Soil.244_107088 JE.Soil.244_107514 JE.Soil.244_107845 JE.Soil.244_108484 JE.Soil.244_108689 JE.Soil.244_109024 JE.Soil.244_109089 JE.Soil.244_109606 JE.Soil.244_109712 JE.Soil.244_109854 JE.Soil.244_109871 JE.Soil.244_110351 JE.Soil.244_111003 JE.Soil.244_111383 JE.Soil.244_111783 JE.Soil.244_112001 JE.Soil.244_112424 JE.Soil.244_113120 JE.Soil.244_113140 JE.Soil.244_113173 JE.Soil.244_113207 JE.Soil.244_113260 JE.Soil.244_114022 JE.Soil.244_114089 JE.Soil.244_114652 JE.Soil.244_116487 JE.Soil.244_117431 JE.Soil.244_118562 JE.Soil.244_118605 JE.Soil.244_118634 JE.Soil.244_119489 JE.Soil.244_119669 JE.Soil.244_119940 JE.Soil.244_120011 JE.Soil.244_120960 JE.Soil.244_122606 JE.Soil.244_123168 JE.Soil.244_123586 JE.Soil.244_124689 JE.Soil.244_124715 JE.Soil.244_124990 JE.Soil.244_125235 JE.Soil.244_125778 JE.Soil.244_125824 JE.Soil.244_128249 JE.Soil.244_128344 JE.Soil.244_128351 JE.Soil.244_128390 JE.Soil.244_129169 JE.Soil.244_129309 JE.Soil.244_129735 JE.Soil.244_129977 JE.Soil.244_130012 JE.Soil.244_130208 JE.Soil.244_130832 JE.Soil.244_130986 JE.Soil.244_131076 JE.Soil.244_131097 JE.Soil.244_131244 JE.Soil.244_131263 JE.Soil.244_132202 JE.Soil.244_132840 JE.Soil.244_132963 JE.Soil.244_133351 JE.Soil.244_133377 JE.Soil.244_134338 JE.Soil.244_134878 JE.Soil.244_135979 JE.Soil.244_136005 JE.Soil.244_136569 JE.Soil.244_136805 JE.Soil.244_136997 JE.Soil.244_137824 JE.Soil.244_137901 JE.Soil.244_137938 JE.Soil.244_138081 JE.Soil.244_138602 JE.Soil.244_138723 JE.Soil.244_138876 JE.Soil.244_139077 JE.Soil.244_139283 JE.Soil.244_139303 JE.Soil.244_139475 JE.Soil.244_139513 JE.Soil.244_139808 JE.Soil.244_139858 JE.Soil.244_140478 JE.Soil.244_142258 JE.Soil.244_142463 JE.Soil.244_142726 JE.Soil.244_143103 JE.Soil.244_143405 JE.Soil.244_144388 JE.Soil.244_144740 JE.Soil.244_144976 JE.Soil.244_145803 JE.Soil.244_146407 JE.Soil.244_146434 JE.Soil.244_146539 JE.Soil.244_146760 JE.Soil.244_146764 JE.Soil.244_147518 JE.Soil.244_147588 JE.Soil.244_147706 JE.Soil.244_147735 JE.Soil.244_148659 JE.Soil.244_149141 JE.Soil.244_149198 JE.Soil.244_149386 JE.Soil.244_149564 JE.Soil.244_149840 JE.Soil.244_151253 JE.Soil.244_151964 JE.Soil.244_152069 JE.Soil.244_152491 JE.Soil.244_152497 JE.Soil.244_153211 JE.Soil.244_153982 JE.Soil.244_154112 JE.Soil.244_154403 JE.Soil.244_154595 JE.Soil.244_154705 JE.Soil.244_155668 JE.Soil.244_155895 JE.Soil.244_156343 JE.Soil.244_156432 JE.Soil.244_156944 JE.Soil.244_157231 JE.Soil.244_158707 JE.Soil.244_158933 JE.Soil.244_159066 JE.Soil.244_159233 JE.Soil.244_159600 JE.Soil.244_159756 JE.Soil.244_160113 JE.Soil.244_161487 JE.Soil.244_162784 JE.Soil.244_162798 JE.Soil.244_163174 JE.Soil.244_163443 JE.Soil.244_163597 JE.Soil.244_163617 JE.Soil.244_163677 JE.Soil.244_163754 JE.Soil.244_164409 JE.Soil.244_164815 JE.Soil.244_164963 JE.Soil.244_165133 JE.Soil.244_165470 JE.Soil.244_165521 JE.Soil.244_165916 JE.Soil.244_165997 JE.Soil.244_166245 JE.Soil.244_167232 JE.Soil.244_167537 JE.Soil.244_167811 JE.Soil.244_167939 JE.Soil.244_168044 JE.Soil.244_168904 JE.Soil.244_168969 JE.Soil.244_169039 JE.Soil.244_169654 JE.Soil.244_169707 JE.Soil.244_169932 JE.Soil.244_170246 JE.Soil.244_170264 JE.Soil.244_170933 JE.Soil.244_171926 JE.Soil.244_172845 JE.Soil.244_173817 JE.Soil.244_174269 JE.Soil.244_174686 JE.Soil.244_174892 JE.Soil.244_175562 JE.Soil.244_175596 JE.Soil.244_175813 JE.Soil.244_175930 JE.Soil.244_176001 JE.Soil.244_177386 JE.Soil.244_178156 JE.Soil.244_178179 JE.Soil.244_178530 JE.Soil.244_178760 JE.Soil.244_179670 JE.Soil.244_180251 JE.Soil.244_181328 JE.Soil.244_181373 JE.Soil.244_181420 JE.Soil.244_181532 JE.Soil.244_182349 JE.Soil.244_183204 JE.Soil.244_183245 JE.Soil.244_183570 JE.Soil.244_183600 JE.Soil.244_184036 JE.Soil.244_184112 JE.Soil.244_184301 JE.Soil.244_184515 JE.Soil.244_184642 JE.Soil.244_184855 JE.Soil.244_184870 JE.Soil.244_184959 JE.Soil.244_185135 JE.Soil.244_185698 JE.Soil.244_186269 JE.Soil.244_186374 JE.Soil.244_186558 JE.Soil.244_186645 JE.Soil.244_187726 JE.Soil.244_188435 JE.Soil.244_188646 JE.Soil.244_188876 JE.Soil.244_189258 JE.Soil.244_189287 JE.Soil.244_189400 JE.Soil.244_189568 JE.Soil.244_190382 JE.Soil.244_190674 JE.Soil.244_191254 JE.Soil.244_191747 JE.Soil.244_192025 JE.Soil.244_192083 JE.Soil.244_192139 JE.Soil.244_192187 JE.Soil.244_192670 JE.Soil.244_192897 JE.Soil.244_193222 JE.Soil.244_193819 JE.Soil.244_194505 JE.Soil.244_195348 JE.Soil.244_195838 JE.Soil.244_196326 JE.Soil.244_196620 JE.Soil.244_197166 JE.Soil.244_197727 JE.Soil.244_197781 JE.Soil.244_198032 JE.Soil.244_198155 JE.Soil.244_199003 JE.Soil.244_199119 JE.Soil.244_199546 JE.Soil.244_199608 JE.Soil.244_199643 JE.Soil.244_200117 JE.Soil.244_200366 JE.Soil.244_200532 JE.Soil.244_201096 JE.Soil.244_201190 JE.Soil.244_201391 JE.Soil.244_201422 JE.Soil.244_201451 JE.Soil.244_201673 JE.Soil.244_201810 JE.Soil.244_202118 JE.Soil.244_202221 JE.Soil.244_202326 JE.Soil.244_202510 JE.Soil.244_202563 JE.Soil.244_202910 JE.Soil.244_203139 JE.Soil.244_203986 JE.Soil.244_204178 JE.Soil.244_204356 JE.Soil.244_204418 JE.Soil.244_204797 JE.Soil.244_204803 JE.Soil.244_204855 JE.Soil.244_205165 JE.Soil.244_205329 JE.Soil.244_206012 JE.Soil.244_206140 JE.Soil.244_206154 JE.Soil.244_206209 JE.Soil.244_206264 JE.Soil.244_206704 JE.Soil.244_206983 JE.Soil.244_207189 JE.Soil.244_207715 JE.Soil.244_207886 JE.Soil.244_208189 JE.Soil.244_208217 JE.Soil.244_208497 JE.Soil.244_208593 JE.Soil.244_208687 JE.Soil.244_209605 JE.Soil.244_209617 JE.Soil.244_209879 JE.Soil.244_210082 JE.Soil.244_210112 JE.Soil.244_210344 JE.Soil.244_210605 JE.Soil.244_210639 JE.Soil.244_210721 JE.Soil.244_211180 JE.Soil.244_211431 JE.Soil.244_211569 JE.Soil.244_212313 JE.Soil.244_212417 JE.Soil.244_212714 JE.Soil.244_213077 JE.Soil.244_213124 JE.Soil.244_213319 JE.Soil.244_213410 JE.Soil.244_213478 JE.Soil.244_213520 JE.Soil.244_213623 JE.Soil.244_213685 JE.Soil.244_213726 JE.Soil.244_214323 JE.Soil.244_214470 JE.Soil.244_214560 JE.Soil.244_215109 JE.Soil.244_215854 JE.Soil.244_215885 JE.Soil.244_216247 JE.Soil.244_216979 JE.Soil.244_217647 JE.Soil.244_217652 JE.Soil.244_217958 JE.Soil.244_217975 JE.Soil.244_218166 JE.Soil.244_218987 JE.Soil.244_219087 JE.Soil.244_220228 JE.Soil.244_220571 JE.Soil.244_220601 JE.Soil.244_220622 JE.Soil.244_220789 JE.Soil.244_221655 JE.Soil.244_221682 JE.Soil.244_222037 JE.Soil.244_222106 JE.Soil.244_222127 JE.Soil.244_222516 JE.Soil.244_222540 JE.Soil.244_222987 JE.Soil.244_223038 JE.Soil.244_223407 JE.Soil.244_223529 JE.Soil.244_223637 JE.Soil.244_223733 JE.Soil.244_223813 JE.Soil.244_224059 JE.Soil.244_224095 JE.Soil.244_224221 JE.Soil.244_224516 JE.Soil.244_224695 JE.Soil.244_225207 JE.Soil.244_226149 JE.Soil.244_226336 JE.Soil.244_226368 JE.Soil.244_226992 JE.Soil.244_226998 JE.Soil.244_227090 JE.Soil.244_227103 JE.Soil.244_227698 JE.Soil.244_227882 JE.Soil.244_228017 JE.Soil.244_228663 JE.Soil.244_229133 JE.Soil.244_230161 JE.Soil.244_230603 JE.Soil.244_231415 JE.Soil.244_232113 JE.Soil.244_232158 JE.Soil.244_232318 JE.Soil.244_232585 JE.Soil.244_233078 JE.Soil.244_233165 JE.Soil.244_233747 JE.Soil.244_233989 JE.Soil.244_234046 JE.Soil.244_234629 JE.Soil.244_235080 JE.Soil.244_235195 JE.Soil.244_235250 JE.Soil.244_235661 JE.Soil.244_235673 JE.Soil.244_235847 JE.Soil.244_236070 JE.Soil.244_236178 JE.Soil.244_236341 JE.Soil.244_236662 JE.Soil.244_236733 JE.Soil.244_237565 JE.Soil.244_237803 JE.Soil.244_238689 JE.Soil.244_239360 JE.Soil.244_239592 JE.Soil.244_239620 JE.Soil.244_239722 JE.Soil.244_239934 JE.Soil.244_240445 JE.Soil.244_240887 JE.Soil.244_241014 JE.Soil.244_241378 JE.Soil.244_241401 JE.Soil.244_242039 JE.Soil.244_242377 JE.Soil.244_242532 JE.Soil.244_243334 JE.Soil.244_243482 JE.Soil.244_243932 JE.Soil.244_244862 JE.Soil.244_245121 JE.Soil.244_245664 JE.Soil.244_245675 JE.Soil.244_245904 JE.Soil.244_246088 JE.Soil.244_246265 JE.Soil.244_246368 JE.Soil.244_246398 JE.Soil.244_246637 JE.Soil.244_246750 JE.Soil.244_247052 JE.Soil.244_247217 JE.Soil.244_247388 JE.Soil.244_248395 JE.Soil.244_248655 JE.Soil.244_248758 JE.Soil.244_248765 JE.Soil.244_249024 JE.Soil.244_249254 JE.Soil.244_249427 JE.Soil.244_249714 JE.Soil.244_250115 JE.Soil.244_250725 JE.Soil.244_251048 JE.Soil.244_251054 JE.Soil.244_251995 JE.Soil.244_252245 JE.Soil.244_252255 JE.Soil.244_252912 JE.Soil.244_253433 JE.Soil.244_253549 JE.Soil.244_253772 JE.Soil.244_253840 JE.Soil.244_253842 JE.Soil.244_254000 JE.Soil.244_254038 JE.Soil.244_254375 JE.Soil.244_254533 JE.Soil.244_254558 JE.Soil.244_254874 JE.Soil.244_254954 JE.Soil.244_255308 JE.Soil.244_255473 JE.Soil.244_255519 JE.Soil.244_255603 JE.Soil.244_255665 JE.Soil.244_256461 JE.Soil.244_256702 JE.Soil.244_256941 JE.Soil.244_257309 JE.Soil.244_257490 JE.Soil.244_257507 JE.Soil.244_258776 JE.Soil.244_258918 JE.Soil.244_260042 JE.Soil.244_260166 JE.Soil.244_260193 JE.Soil.244_260494 JE.Soil.244_260529 JE.Soil.244_260745 JE.Soil.244_261333 JE.Soil.244_261375 JE.Soil.244_261743 JE.Soil.244_261838 JE.Soil.244_261903 JE.Soil.244_262622 JE.Soil.244_262903 JE.Soil.244_262919 JE.Soil.244_262989 JE.Soil.244_263657 JE.Soil.244_263666 JE.Soil.244_264052 JE.Soil.244_264480 JE.Soil.244_264496 JE.Soil.244_265102 JE.Soil.244_265520 JE.Soil.244_265642 JE.Soil.244_265700 JE.Soil.244_265954 JE.Soil.244_266713 JE.Soil.244_266740 JE.Soil.244_266779 JE.Soil.244_266895 JE.Soil.244_267245 JE.Soil.244_267368 JE.Soil.244_267628 JE.Soil.244_268295 JE.Soil.244_268408 JE.Soil.244_268549 JE.Soil.244_269221 JE.Soil.244_270763 JE.Soil.244_271555 JE.Soil.244_271575 JE.Soil.244_271655 JE.Soil.244_271705 JE.Soil.244_272487 JE.Soil.244_272948 JE.Soil.244_273048 JE.Soil.244_273181 JE.Soil.244_274158 JE.Soil.244_274205 JE.Soil.244_274451 JE.Soil.244_274834 JE.Soil.244_274991 JE.Soil.244_275153 JE.Soil.244_275377 JE.Soil.244_275398 JE.Soil.244_275592 JE.Soil.244_275848 JE.Soil.244_275885 JE.Soil.244_275950 JE.Soil.244_275989 JE.Soil.244_276223 JE.Soil.244_276483 JE.Soil.244_276943 JE.Soil.244_277114 JE.Soil.244_277460 JE.Soil.244_277472 JE.Soil.244_277612 JE.Soil.244_277980 JE.Soil.244_278486 JE.Soil.244_278516 JE.Soil.244_278566 JE.Soil.244_279212 JE.Soil.244_279788 JE.Soil.244_280934 JE.Soil.244_281182 JE.Soil.244_281248 JE.Soil.244_281288 JE.Soil.244_281462 JE.Soil.244_281489 JE.Soil.244_282270 JE.Soil.244_282499 JE.Soil.244_282548 JE.Soil.244_282887 JE.Soil.244_283022 JE.Soil.244_283119 JE.Soil.244_283137 JE.Soil.244_283181 JE.Soil.244_283218 JE.Soil.244_283611 JE.Soil.244_283800 JE.Soil.244_283910 JE.Soil.244_284052 JE.Soil.244_284112 JE.Soil.244_284590 JE.Soil.244_284613 JE.Soil.244_284802 JE.Soil.244_284968 JE.Soil.244_285249 JE.Soil.244_285489 JE.Soil.244_285499 JE.Soil.244_285619 JE.Soil.244_285647 JE.Soil.244_285721 JE.Soil.244_286578 JE.Soil.244_287020 JE.Soil.244_287058 JE.Soil.244_287097 JE.Soil.244_288583 JE.Soil.244_288704 JE.Soil.244_288881 JE.Soil.244_289104 JE.Soil.244_289258 JE.Soil.244_289554 JE.Soil.244_290160 JE.Soil.244_290293 JE.Soil.244_290821 JE.Soil.244_291288 JE.Soil.244_291505 JE.Soil.244_292270 JE.Soil.244_292382 JE.Soil.244_292689 JE.Soil.244_292788 JE.Soil.244_292867 JE.Soil.244_293069 JE.Soil.244_293509 JE.Soil.244_294297 JE.Soil.244_295365 JE.Soil.244_295653 JE.Soil.244_296009 JE.Soil.244_296351 JE.Soil.244_296575 JE.Soil.244_296666 JE.Soil.244_296671 JE.Soil.244_297430 JE.Soil.244_297801 JE.Soil.244_298108 JE.Soil.244_298140 JE.Soil.244_298420 JE.Soil.244_298625 JE.Soil.244_298844 JE.Soil.244_299011 JE.Soil.244_299822 JE.Soil.244_300038 JE.Soil.244_300310 JE.Soil.244_300626 JE.Soil.244_300761 JE.Soil.244_300766 JE.Soil.244_301013 JE.Soil.244_302361 JE.Soil.244_302410 JE.Soil.244_302747 JE.Soil.244_302780 JE.Soil.244_302927 JE.Soil.244_303275 JE.Soil.244_303378 JE.Soil.244_303545 JE.Soil.244_303550 JE.Soil.244_303826 JE.Soil.244_304007 JE.Soil.244_304061 JE.Soil.244_304102 JE.Soil.244_304163 JE.Soil.244_304262 JE.Soil.244_304265 JE.Soil.244_304521 JE.Soil.244_304656 JE.Soil.244_305264 JE.Soil.244_305392 JE.Soil.244_306913 JE.Soil.244_307052 JE.Soil.244_308167 JE.Soil.244_308406 JE.Soil.244_308427 JE.Soil.244_309554 JE.Soil.244_309637 JE.Soil.244_309877 JE.Soil.244_309969 JE.Soil.244_310165 JE.Soil.244_311187 JE.Soil.244_311774 JE.Soil.244_311971 JE.Soil.244_312064 JE.Soil.244_312385 JE.Soil.244_312829 JE.Soil.244_312859 JE.Soil.244_312911 JE.Soil.244_313372 JE.Soil.244_315468 JE.Soil.244_315723 JE.Soil.244_315829 JE.Soil.244_317071 JE.Soil.244_317566 JE.Soil.244_317576 JE.Soil.244_317983 JE.Soil.244_318642 JE.Soil.244_318893 JE.Soil.244_319261 JE.Soil.244_319743 JE.Soil.244_319981 JE.Soil.244_320288 JE.Soil.244_320366 JE.Soil.244_320615 JE.Soil.244_320686 JE.Soil.244_321072 JE.Soil.244_321129 JE.Soil.244_321318 JE.Soil.244_322143 JE.Soil.244_322298 JE.Soil.244_322396 JE.Soil.244_322939 JE.Soil.244_323015 JE.Soil.244_323332 JE.Soil.244_324600 JE.Soil.244_324700 JE.Soil.244_325050 JE.Soil.244_325125 JE.Soil.244_325506 JE.Soil.244_325643 JE.Soil.244_325781 JE.Soil.244_325863 JE.Soil.244_325970 JE.Soil.244_326140 JE.Soil.244_326187 JE.Soil.244_326264 JE.Soil.244_326308 JE.Soil.244_326416 JE.Soil.244_326421 JE.Soil.244_326435 JE.Soil.244_327174 JE.Soil.244_328937 JE.Soil.244_328967 JE.Soil.244_328990 JE.Soil.244_329578 JE.Soil.244_330152 JE.Soil.244_330207 JE.Soil.244_330640 JE.Soil.244_330776 JE.Soil.244_331148 JE.Soil.244_331192 JE.Soil.244_331382 JE.Soil.244_332111 JE.Soil.244_332361 JE.Soil.244_332401 JE.Soil.244_332438 JE.Soil.244_333205 JE.Soil.244_333369 JE.Soil.244_334064 JE.Soil.244_336250 JE.Soil.244_336680 JE.Soil.244_336683 JE.Soil.244_337638 JE.Soil.244_338059 JE.Soil.244_338498 JE.Soil.244_338539 JE.Soil.244_338916 JE.Soil.244_338991 JE.Soil.244_339688 JE.Soil.244_339923 JE.Soil.244_340414 JE.Soil.244_340527 JE.Soil.244_340719 JE.Soil.244_341046 JE.Soil.244_341995 JE.Soil.244_342370 JE.Soil.244_342973 JE.Soil.244_342993 JE.Soil.244_342996 JE.Soil.244_343100 JE.Soil.244_343726 JE.Soil.244_343976 JE.Soil.244_344394 JE.Soil.244_345384 JE.Soil.244_345431 JE.Soil.244_345830 JE.Soil.244_346222 JE.Soil.244_346259 JE.Soil.244_346603 JE.Soil.244_347925 JE.Soil.244_348038 JE.Soil.244_348726 JE.Soil.244_348820 JE.Soil.244_349484 JE.Soil.244_349487 JE.Soil.244_349511 JE.Soil.244_349585 JE.Soil.244_349752 JE.Soil.244_349954 JE.Soil.244_350103 JE.Soil.244_350206 JE.Soil.244_350436 JE.Soil.244_351095 JE.Soil.244_351288 JE.Soil.244_351891 JE.Soil.244_351910 JE.Soil.244_352134 JE.Soil.244_352172 JE.Soil.244_352245 JE.Soil.244_352382 JE.Soil.244_352731 JE.Soil.244_353060 JE.Soil.244_353695 JE.Soil.244_353705 JE.Soil.244_354044 JE.Soil.244_354064 JE.Soil.244_354213 JE.Soil.244_354496 JE.Soil.244_354819 JE.Soil.244_355006 JE.Soil.244_355144 JE.Soil.244_356502 JE.Soil.244_356699 JE.Soil.244_356723 JE.Soil.244_357982 JE.Soil.244_358591 JE.Soil.244_359471 JE.Soil.244_359720 JE.Soil.244_360026 JE.Soil.244_360220 JE.Soil.244_360379 JE.Soil.244_360573 JE.Soil.244_361363 JE.Soil.244_361573 JE.Soil.244_362134 JE.Soil.244_362481 JE.Soil.244_362738 JE.Soil.244_362976 JE.Soil.244_363925 JE.Soil.244_364056 JE.Soil.244_364430 JE.Soil.244_365319 JE.Soil.244_366491 JE.Soil.244_366903 JE.Soil.244_367480 JE.Soil.244_367612 JE.Soil.244_367789 JE.Soil.244_368232 JE.Soil.244_368314 JE.Soil.244_368382 JE.Soil.244_368599 JE.Soil.244_370441 JE.Soil.244_370462 JE.Soil.244_370588 JE.Soil.244_371303 JE.Soil.244_371657 JE.Soil.244_372395 JE.Soil.244_372674 JE.Soil.244_372897 JE.Soil.244_373656 JE.Soil.244_373888 JE.Soil.244_374469 JE.Soil.244_374556 JE.Soil.244_374565 JE.Soil.244_374581 JE.Soil.244_374617 JE.Soil.244_375057 JE.Soil.244_375087 JE.Soil.244_375297 JE.Soil.244_375418 JE.Soil.244_375491 JE.Soil.244_375656 JE.Soil.244_375795 JE.Soil.244_377042 JE.Soil.244_377976 JE.Soil.244_378117 JE.Soil.244_378295 JE.Soil.244_378689 JE.Soil.244_378729 JE.Soil.244_379082 JE.Soil.244_379084 JE.Soil.244_379322 JE.Soil.244_379862 JE.Soil.244_380000 JE.Soil.244_380580 JE.Soil.244_380929 JE.Soil.244_381257 JE.Soil.244_381880 JE.Soil.244_382189 JE.Soil.244_382402 JE.Soil.244_383606 JE.Soil.244_383700 JE.Soil.244_383976 JE.Soil.244_384477 JE.Soil.244_384539 JE.Soil.244_384739 JE.Soil.244_385570 JE.Soil.244_385680 JE.Soil.244_385763 JE.Soil.244_386678 JE.Soil.244_387529 JE.Soil.244_388010 JE.Soil.244_388254 JE.Soil.244_388428 JE.Soil.244_388606 JE.Soil.244_388613 JE.Soil.244_388688 JE.Soil.244_388987 JE.Soil.244_389324 JE.Soil.244_389435 JE.Soil.244_389449 JE.Soil.244_389743 JE.Soil.244_389773 JE.Soil.244_390308 JE.Soil.244_390404 JE.Soil.244_390636 JE.Soil.244_391694 JE.Soil.244_392428 JE.Soil.244_392904 JE.Soil.244_393594 JE.Soil.244_393630 JE.Soil.244_393660 JE.Soil.244_393868 JE.Soil.244_394784 JE.Soil.244_394920 JE.Soil.244_394977 JE.Soil.244_395064 JE.Soil.244_395086 JE.Soil.244_395448 JE.Soil.244_395627 JE.Soil.244_395886 JE.Soil.244_396036 JE.Soil.244_396429 JE.Soil.244_397861 JE.Soil.244_397934 JE.Soil.244_398154 JE.Soil.244_398300 JE.Soil.244_398530 JE.Soil.244_398845 JE.Soil.244_399067 JE.Soil.244_399982 JE.Soil.244_400106 JE.Soil.244_400443 JE.Soil.244_400895 JE.Soil.244_400916 JE.Soil.244_400969 JE.Soil.244_401354 JE.Soil.244_401398 JE.Soil.244_401834 JE.Soil.244_401944 JE.Soil.244_402333 JE.Soil.244_402614 JE.Soil.244_402693 JE.Soil.244_402842 JE.Soil.244_402926 JE.Soil.244_403639 JE.Soil.244_403714 JE.Soil.244_403993 JE.Soil.244_404069 JE.Soil.244_404099 JE.Soil.244_404138 JE.Soil.244_404199 JE.Soil.244_404255 JE.Soil.244_404302 JE.Soil.244_404876 JE.Soil.244_404918 JE.Soil.244_405539 JE.Soil.244_405725 JE.Soil.244_405779 JE.Soil.244_406130 JE.Soil.244_406675 JE.Soil.244_406911 JE.Soil.244_407161 JE.Soil.244_407426 JE.Soil.244_407703 JE.Soil.244_408132 JE.Soil.244_408376 JE.Soil.244_408514 JE.Soil.244_408654 JE.Soil.244_409554 JE.Soil.244_410805 JE.Soil.244_410924 JE.Soil.244_411152 JE.Soil.244_411405 JE.Soil.244_412379 JE.Soil.244_412584 JE.Soil.244_413068 JE.Soil.244_413911 JE.Soil.244_414213 JE.Soil.244_414240 JE.Soil.244_415053 JE.Soil.244_415147 JE.Soil.244_415391 JE.Soil.244_415494 JE.Soil.244_415574 JE.Soil.244_415855 JE.Soil.244_415957 JE.Soil.244_417628 JE.Soil.244_417675 JE.Soil.244_418314 JE.Soil.244_418430 JE.Soil.244_418533 JE.Soil.244_418544 JE.Soil.244_418557 JE.Soil.244_419061 JE.Soil.244_419405 JE.Soil.244_420513 JE.Soil.244_420592 JE.Soil.244_420665 JE.Soil.244_420760 JE.Soil.244_420808 JE.Soil.244_420905 JE.Soil.244_421023 JE.Soil.244_421074 JE.Soil.244_421126 JE.Soil.244_421841 JE.Soil.244_421872 JE.Soil.244_421883 JE.Soil.244_422520 JE.Soil.244_423100 JE.Soil.244_423491 JE.Soil.244_423600 JE.Soil.244_423840 JE.Soil.244_424210 JE.Soil.244_424251 JE.Soil.244_424443 JE.Soil.244_424717 JE.Soil.244_424871 JE.Soil.244_425687 JE.Soil.244_425799 JE.Soil.244_426329 JE.Soil.244_426631 JE.Soil.244_427042 JE.Soil.244_427745 JE.Soil.244_427926 JE.Soil.244_428044 JE.Soil.244_428326 JE.Soil.244_428515 JE.Soil.244_428774 JE.Soil.244_428981 JE.Soil.244_429301 JE.Soil.244_429378 JE.Soil.244_429747 JE.Soil.244_430226 JE.Soil.244_430488 JE.Soil.244_430973 JE.Soil.244_430984 JE.Soil.244_432051 JE.Soil.244_432092 JE.Soil.244_432102 JE.Soil.244_432125 JE.Soil.244_432894 JE.Soil.244_433016 JE.Soil.244_433039 JE.Soil.244_433327 JE.Soil.244_433865 JE.Soil.244_434063 JE.Soil.244_434383 JE.Soil.244_434896 JE.Soil.244_434987 JE.Soil.244_436116 JE.Soil.244_436642 JE.Soil.244_437334 JE.Soil.244_437492 JE.Soil.244_437762 JE.Soil.244_437849 JE.Soil.244_437980 JE.Soil.244_438114 JE.Soil.244_438444 JE.Soil.244_438685 JE.Soil.244_439096 JE.Soil.244_439498 JE.Soil.244_439602 JE.Soil.244_439663 JE.Soil.244_439861 JE.Soil.244_440164 JE.Soil.244_440195 JE.Soil.244_440787 JE.Soil.244_441963 JE.Soil.244_441998 JE.Soil.244_442022 JE.Soil.244_442196 JE.Soil.244_442745 JE.Soil.244_443737 JE.Soil.244_443799 JE.Soil.244_443868 JE.Soil.244_444159 JE.Soil.244_444208 JE.Soil.244_444573 JE.Soil.244_444645 JE.Soil.244_444896 JE.Soil.244_444980 JE.Soil.244_445026 JE.Soil.244_445987 JE.Soil.244_446615 JE.Soil.244_447323 JE.Soil.244_447723 JE.Soil.244_448218 JE.Soil.244_448336 JE.Soil.244_448942 JE.Soil.244_449589 JE.Soil.244_450275 JE.Soil.244_450624 JE.Soil.244_450964 JE.Soil.244_451594 JE.Soil.244_451935 JE.Soil.244_452199 JE.Soil.244_452476 JE.Soil.244_454090 JE.Soil.244_454490 JE.Soil.244_454516 JE.Soil.244_454588 JE.Soil.244_455378 JE.Soil.244_455434 JE.Soil.244_455815 JE.Soil.244_455917 JE.Soil.244_455968 JE.Soil.244_456281 JE.Soil.244_457008 JE.Soil.244_457076 JE.Soil.244_457245 JE.Soil.244_457503 JE.Soil.244_457546 JE.Soil.244_458209 JE.Soil.244_458230 JE.Soil.244_458360 JE.Soil.244_458773 JE.Soil.244_459124 JE.Soil.244_459488 JE.Soil.244_459936 JE.Soil.244_460368 JE.Soil.244_460531 JE.Soil.244_461237 JE.Soil.244_462119 JE.Soil.244_462143 JE.Soil.244_463015 JE.Soil.244_463218 JE.Soil.244_463221 JE.Soil.244_463469 JE.Soil.244_463915 JE.Soil.244_463955 JE.Soil.244_464077 JE.Soil.244_464129 JE.Soil.244_464621 JE.Soil.244_465350 JE.Soil.244_465478 JE.Soil.244_466120 JE.Soil.244_466446 JE.Soil.244_466699 JE.Soil.244_467172 JE.Soil.244_467564 JE.Soil.244_467880 JE.Soil.244_469051 JE.Soil.244_469457 JE.Soil.244_469537 JE.Soil.244_469897 JE.Soil.244_470533 JE.Soil.244_470811 JE.Soil.244_471752 JE.Soil.244_472199 JE.Soil.244_473009 JE.Soil.244_473467 JE.Soil.244_473879 JE.Soil.244_473956 JE.Soil.244_473986 JE.Soil.244_473987 JE.Soil.244_474033 JE.Soil.244_474460 JE.Soil.244_474519 JE.Soil.244_474614 JE.Soil.244_474833 JE.Soil.244_474926 JE.Soil.244_475151 JE.Soil.244_475613 JE.Soil.244_475636 JE.Soil.244_475700 JE.Soil.244_475730 JE.Soil.244_476232 JE.Soil.244_476351 JE.Soil.244_476403 JE.Soil.244_477288 JE.Soil.244_477842 JE.Soil.244_478314 JE.Soil.244_478345 JE.Soil.244_478992 JE.Soil.244_479978 JE.Soil.244_480120 JE.Soil.244_480332 JE.Soil.244_480358 JE.Soil.244_480360 JE.Soil.244_480620 JE.Soil.244_480805 JE.Soil.244_481549 JE.Soil.244_481554 JE.Soil.244_482825 JE.Soil.244_483181 JE.Soil.244_484289 JE.Soil.244_484330 JE.Soil.244_484337 JE.Soil.244_484577 JE.Soil.244_484603 JE.Soil.244_485310 JE.Soil.244_485590 JE.Soil.244_485897 JE.Soil.244_485955 JE.Soil.244_486036 JE.Soil.244_486534 JE.Soil.244_486547 JE.Soil.244_486564 JE.Soil.244_487578 JE.Soil.244_488191 JE.Soil.244_488402 JE.Soil.244_488811 JE.Soil.244_489022 JE.Soil.244_490222 JE.Soil.244_490304 JE.Soil.244_490616 JE.Soil.244_490623 JE.Soil.244_490645 JE.Soil.244_490647 JE.Soil.244_491023 JE.Soil.244_491219 JE.Soil.244_491951 JE.Soil.244_491970 JE.Soil.244_492015 JE.Soil.244_492383 JE.Soil.244_492404 JE.Soil.244_493407 JE.Soil.244_493755 JE.Soil.244_493989 JE.Soil.244_494029 JE.Soil.244_494694 JE.Soil.244_495414 JE.Soil.244_495881 JE.Soil.244_496138 JE.Soil.244_496859 JE.Soil.244_496928 JE.Soil.244_496968 JE.Soil.244_497668 JE.Soil.244_498333 JE.Soil.244_498846 JE.Soil.244_498945 JE.Soil.244_499189 JE.Soil.244_499199 JE.Soil.244_499274 JE.Soil.244_499582 JE.Soil.244_499726 JE.Soil.244_499856 JE.Soil.244_500047 JE.Soil.244_500979 JE.Soil.244_501558 JE.Soil.244_502035 JE.Soil.244_502210 JE.Soil.244_502429 JE.Soil.244_502898 JE.Soil.244_503434 JE.Soil.244_503628 JE.Soil.244_503702 JE.Soil.244_504251 JE.Soil.244_504300 JE.Soil.244_504528 JE.Soil.244_504879 JE.Soil.244_504951 JE.Soil.244_505111 JE.Soil.244_505204 JE.Soil.244_506049 JE.Soil.244_506165 JE.Soil.244_506290 JE.Soil.244_506394 JE.Soil.244_506498 JE.Soil.244_506574 JE.Soil.244_506610 JE.Soil.244_506614 JE.Soil.244_506884 JE.Soil.244_507584 JE.Soil.244_507721 JE.Soil.244_507931 JE.Soil.244_508160 JE.Soil.244_509021 JE.Soil.244_509675 JE.Soil.244_509738 JE.Soil.244_509882 JE.Soil.244_511269 JE.Soil.244_511488 JE.Soil.244_511599 JE.Soil.244_511639 JE.Soil.244_511747 JE.Soil.244_512007 JE.Soil.244_512024 JE.Soil.244_512876 JE.Soil.244_512959 JE.Soil.244_513972 JE.Soil.244_514227 JE.Soil.244_514389 JE.Soil.244_514419 JE.Soil.244_514489 JE.Soil.244_514938 JE.Soil.244_515230 JE.Soil.244_515361 JE.Soil.244_517108 JE.Soil.244_518006 JE.Soil.244_518230 JE.Soil.244_518411 JE.Soil.244_518629 JE.Soil.244_518848 JE.Soil.244_519033 JE.Soil.244_519667 JE.Soil.244_519868 JE.Soil.244_520991 JE.Soil.244_521294 JE.Soil.244_521535 JE.Soil.244_521940 JE.Soil.244_522213 JE.Soil.244_522485 JE.Soil.244_523430 JE.Soil.244_523539 JE.Soil.244_523710 JE.Soil.244_523783 JE.Soil.244_524380 JE.Soil.244_524559 JE.Soil.244_524870 JE.Soil.244_525563 JE.Soil.244_525735 JE.Soil.244_525982 JE.Soil.244_526701 JE.Soil.244_526771 JE.Soil.244_527066 JE.Soil.244_527841 JE.Soil.244_528251 JE.Soil.244_528484 JE.Soil.244_528653 JE.Soil.244_528715 JE.Soil.244_528813 JE.Soil.244_529571 JE.Soil.244_529623 JE.Soil.244_529724 JE.Soil.244_530031 JE.Soil.244_530231 JE.Soil.244_530605 JE.Soil.244_530859 JE.Soil.244_531572 JE.Soil.244_531641 JE.Soil.244_531676 JE.Soil.244_531997 JE.Soil.244_532372 JE.Soil.244_532646 JE.Soil.244_532827 JE.Soil.244_533189 JE.Soil.244_533459 JE.Soil.244_533517 JE.Soil.244_533637 JE.Soil.244_533831 JE.Soil.244_534426 JE.Soil.244_535640 JE.Soil.244_535720 JE.Soil.244_535832 JE.Soil.244_535842 JE.Soil.244_535878 JE.Soil.244_536884 JE.Soil.244_537816 JE.Soil.244_537976 JE.Soil.244_537981 JE.Soil.244_538603 JE.Soil.244_538611 JE.Soil.244_539976 JE.Soil.244_540038 JE.Soil.244_540476 JE.Soil.244_540519 JE.Soil.244_540535 JE.Soil.244_540651 JE.Soil.244_540657 JE.Soil.244_541075 JE.Soil.244_541370 JE.Soil.244_541596 JE.Soil.244_541696 JE.Soil.244_542305 JE.Soil.244_542583 JE.Soil.244_542589 JE.Soil.244_542598 JE.Soil.244_542697 JE.Soil.244_543515 JE.Soil.244_545119 JE.Soil.244_545594 JE.Soil.244_547135 JE.Soil.244_547171 JE.Soil.244_547479 JE.Soil.244_547567 JE.Soil.244_547750 JE.Soil.244_547901 JE.Soil.244_548649 JE.Soil.244_548816 JE.Soil.244_549056 JE.Soil.244_549192 JE.Soil.244_549438 JE.Soil.244_549523 JE.Soil.244_549546 JE.Soil.244_550033 JE.Soil.244_550093 JE.Soil.244_550174 JE.Soil.244_550859 JE.Soil.244_551571 JE.Soil.244_551586 JE.Soil.244_551952 JE.Soil.244_551972 JE.Soil.244_552150 JE.Soil.244_553062 JE.Soil.244_553543 JE.Soil.244_554381 JE.Soil.244_556733 JE.Soil.244_556879 JE.Soil.244_556892 JE.Soil.244_557908 JE.Soil.244_558195 JE.Soil.244_559534 JE.Soil.244_559822 JE.Soil.244_559870 JE.Soil.244_559913 JE.Soil.244_560352 JE.Soil.244_560416 JE.Soil.244_560682 JE.Soil.244_560902 JE.Soil.244_562072 JE.Soil.244_562124 JE.Soil.244_562210 JE.Soil.244_562241 JE.Soil.244_562787 JE.Soil.244_562899 JE.Soil.244_563328 JE.Soil.244_563339 JE.Soil.244_563832 JE.Soil.244_563986 JE.Soil.244_564375 JE.Soil.244_564726 JE.Soil.244_564822 JE.Soil.244_565183 JE.Soil.244_565885 JE.Soil.244_566089 JE.Soil.244_566314 JE.Soil.244_566502 JE.Soil.244_566682 JE.Soil.244_567141 JE.Soil.244_567154 JE.Soil.244_567251 JE.Soil.244_567404 JE.Soil.244_568267 JE.Soil.244_568297 JE.Soil.244_568660 JE.Soil.244_569547 JE.Soil.244_569581 JE.Soil.244_569672 JE.Soil.244_570143 JE.Soil.244_570452 JE.Soil.244_570587 JE.Soil.244_570727 JE.Soil.244_570764 JE.Soil.244_570795 JE.Soil.244_571520 JE.Soil.244_571924 JE.Soil.244_572093 JE.Soil.244_572261 JE.Soil.244_572773 JE.Soil.244_573273 JE.Soil.244_573295 JE.Soil.244_573921 JE.Soil.244_574282 JE.Soil.244_575120 JE.Soil.244_575182 JE.Soil.244_575232 JE.Soil.244_575366 JE.Soil.244_575569 JE.Soil.244_576035 JE.Soil.244_576189 JE.Soil.244_576437 JE.Soil.244_576967 JE.Soil.244_577461 JE.Soil.244_578006 JE.Soil.244_578347 JE.Soil.244_578450 JE.Soil.244_578790 JE.Soil.244_580250 JE.Soil.244_580538 JE.Soil.244_581395 JE.Soil.244_581734 JE.Soil.244_581787 JE.Soil.244_581794 JE.Soil.244_582086 JE.Soil.244_582334 JE.Soil.244_582352 JE.Soil.244_582610 JE.Soil.244_583072 JE.Soil.244_583091 JE.Soil.244_583499 JE.Soil.244_583749 JE.Soil.244_583969 JE.Soil.244_584062 JE.Soil.244_584073 JE.Soil.244_584161 JE.Soil.244_584171 JE.Soil.244_584268 JE.Soil.244_584434 JE.Soil.244_584736 JE.Soil.244_584805 JE.Soil.244_584877 JE.Soil.244_585553 JE.Soil.244_585614 JE.Soil.244_586251 JE.Soil.244_586625 JE.Soil.244_586916 JE.Soil.244_587084 JE.Soil.244_587545 JE.Soil.244_588091 JE.Soil.244_588825 JE.Soil.244_589030 JE.Soil.244_590217 JE.Soil.244_590358 JE.Soil.244_590742 JE.Soil.244_590834 JE.Soil.244_591392 JE.Soil.244_591686 JE.Soil.244_592029 JE.Soil.244_592058 JE.Soil.244_592133 JE.Soil.244_592183 JE.Soil.244_592220 JE.Soil.244_592266 JE.Soil.244_592449 JE.Soil.244_592781 JE.Soil.244_593599 JE.Soil.244_593780 JE.Soil.244_593955 JE.Soil.244_594629 JE.Soil.244_594844 JE.Soil.244_595103 JE.Soil.244_595258 JE.Soil.244_595272 JE.Soil.244_595740 JE.Soil.244_595761 JE.Soil.244_595932 JE.Soil.244_596507 JE.Soil.244_596979 JE.Soil.244_597390 JE.Soil.244_597446 JE.Soil.244_597971 JE.Soil.244_598129 JE.Soil.244_599287 JE.Soil.244_599723 JE.Soil.244_599836 JE.Soil.244_600026 JE.Soil.244_601614 JE.Soil.244_601973 JE.Soil.244_602070 JE.Soil.244_602153 JE.Soil.244_602615 JE.Soil.244_602662 JE.Soil.244_602755 JE.Soil.244_602845 JE.Soil.244_603091 JE.Soil.244_603226 JE.Soil.244_603486 JE.Soil.244_603845 JE.Soil.244_603964 JE.Soil.244_604555 JE.Soil.244_604917 JE.Soil.244_604981 JE.Soil.244_604985 JE.Soil.244_605500 JE.Soil.244_605994 JE.Soil.244_606233 JE.Soil.244_606508 JE.Soil.244_606727 JE.Soil.244_606795 JE.Soil.244_607271 JE.Soil.244_607932 JE.Soil.244_608056 JE.Soil.244_608149 JE.Soil.244_608400 JE.Soil.244_608630 JE.Soil.244_609762 JE.Soil.244_610057 JE.Soil.244_610340 JE.Soil.244_610474 JE.Soil.244_611404 JE.Soil.244_611407 JE.Soil.244_611627 JE.Soil.244_612172 JE.Soil.244_612184 JE.Soil.244_612482 JE.Soil.244_613503 JE.Soil.244_614171 JE.Soil.244_614955 JE.Soil.244_615672 JE.Soil.244_615816 JE.Soil.244_616458 JE.Soil.244_616481 JE.Soil.244_617187 JE.Soil.244_619030 JE.Soil.244_619529 JE.Soil.244_619716 JE.Soil.244_619801 JE.Soil.244_619966 JE.Soil.244_620118 JE.Soil.244_620433 JE.Soil.244_620438 JE.Soil.244_620461 JE.Soil.244_620573 JE.Soil.244_620704 JE.Soil.244_621743 JE.Soil.244_621893 JE.Soil.244_622136 JE.Soil.244_622360 JE.Soil.244_622972 JE.Soil.244_623725 JE.Soil.244_623879 JE.Soil.244_623922 JE.Soil.244_624316 JE.Soil.244_624969 JE.Soil.244_625057 JE.Soil.244_625657 JE.Soil.244_625738 JE.Soil.244_625787 JE.Soil.244_626377 JE.Soil.244_626389 JE.Soil.244_626504 JE.Soil.244_626678 JE.Soil.244_626767 JE.Soil.244_627219 JE.Soil.244_628084 JE.Soil.244_628171 JE.Soil.244_628383 JE.Soil.244_628461 JE.Soil.244_628701 JE.Soil.244_628785 JE.Soil.244_629012 JE.Soil.244_629245 JE.Soil.244_629429 JE.Soil.244_629565 JE.Soil.244_629566 JE.Soil.244_629665 JE.Soil.244_629681 JE.Soil.244_629953 JE.Soil.244_629986 JE.Soil.244_630155 JE.Soil.244_630600 JE.Soil.244_630749 JE.Soil.244_630912 JE.Soil.244_631424 JE.Soil.244_631482 JE.Soil.244_631731 JE.Soil.244_631819 JE.Soil.244_632473 JE.Soil.244_632502 JE.Soil.244_632782 JE.Soil.244_633190 JE.Soil.244_633414 JE.Soil.244_633608 JE.Soil.244_634345 JE.Soil.244_634547 JE.Soil.244_634658 JE.Soil.244_634930 JE.Soil.244_635289 JE.Soil.244_636974 JE.Soil.244_637168 JE.Soil.244_637469 JE.Soil.244_637613 JE.Soil.244_637675 JE.Soil.244_637826 JE.Soil.244_638124 JE.Soil.244_638933 JE.Soil.244_638954 JE.Soil.244_639031 JE.Soil.244_640750 JE.Soil.244_641265 JE.Soil.244_641580 JE.Soil.244_641623 JE.Soil.244_642100 JE.Soil.244_643024 JE.Soil.244_643168 JE.Soil.244_643916 JE.Soil.244_643943 JE.Soil.244_644078 JE.Soil.244_644411 JE.Soil.244_644783 JE.Soil.244_646289 JE.Soil.244_646339 JE.Soil.244_646727 JE.Soil.244_647402 JE.Soil.244_647638 JE.Soil.244_647768 JE.Soil.244_648003 JE.Soil.244_648193 JE.Soil.244_648786 JE.Soil.244_649584 JE.Soil.244_649920 JE.Soil.244_650185 JE.Soil.244_650315 JE.Soil.244_650661 JE.Soil.244_650847 JE.Soil.244_651022 JE.Soil.244_651476 JE.Soil.244_651675 JE.Soil.244_651684 JE.Soil.244_651895 JE.Soil.244_652221 JE.Soil.244_652290 JE.Soil.244_652596 JE.Soil.244_652857 JE.Soil.244_653471 JE.Soil.244_653740 JE.Soil.244_654092 JE.Soil.244_654888 JE.Soil.244_655210 JE.Soil.244_656174 JE.Soil.244_656719 JE.Soil.244_656953 JE.Soil.244_657426 JE.Soil.244_657484 JE.Soil.244_658296 JE.Soil.244_658353 JE.Soil.244_659018 JE.Soil.244_659032 JE.Soil.244_659097 JE.Soil.244_659796 JE.Soil.244_660199 JE.Soil.244_660243 JE.Soil.244_661030 JE.Soil.244_661093 JE.Soil.244_661443 JE.Soil.244_661470 JE.Soil.244_662522 JE.Soil.244_662781 JE.Soil.244_662854 JE.Soil.244_662947 JE.Soil.244_662965 JE.Soil.244_663048 JE.Soil.244_663845 JE.Soil.244_664120 JE.Soil.244_664179 JE.Soil.244_664231 JE.Soil.244_665091 JE.Soil.244_665489 JE.Soil.244_665512 JE.Soil.244_665531 JE.Soil.244_665807 JE.Soil.244_666025 JE.Soil.244_667031 JE.Soil.244_667324 JE.Soil.244_667944 JE.Soil.244_668164 JE.Soil.244_668465 JE.Soil.244_668564 JE.Soil.244_668703 JE.Soil.244_668886 JE.Soil.244_669417 JE.Soil.244_670321 JE.Soil.244_670333 JE.Soil.244_670600 JE.Soil.244_670678 JE.Soil.244_670971 JE.Soil.244_671105 JE.Soil.244_671351 JE.Soil.244_671711 JE.Soil.244_672073 JE.Soil.244_672215 JE.Soil.244_672476 JE.Soil.244_672554 JE.Soil.244_672700 JE.Soil.244_672845 JE.Soil.244_672900 JE.Soil.244_673057 JE.Soil.244_673440 JE.Soil.244_673581 JE.Soil.244_673593 JE.Soil.244_673604 JE.Soil.244_673795 JE.Soil.244_674473 JE.Soil.244_674602 JE.Soil.244_675298 JE.Soil.244_675646 JE.Soil.244_675674 JE.Soil.244_676114 JE.Soil.244_676893 JE.Soil.244_676960 JE.Soil.244_677153 JE.Soil.244_677565 JE.Soil.244_677778 JE.Soil.244_678318 JE.Soil.244_678989 JE.Soil.244_679060 JE.Soil.244_679209 JE.Soil.244_679423 JE.Soil.244_679694 JE.Soil.244_679815 JE.Soil.244_680362 JE.Soil.244_680824 JE.Soil.244_680828 JE.Soil.244_680829 JE.Soil.244_681365 JE.Soil.244_681395 JE.Soil.244_681443 JE.Soil.244_681540 JE.Soil.244_681598 JE.Soil.244_682885 JE.Soil.244_683252 JE.Soil.244_683525 JE.Soil.244_683563 JE.Soil.244_683570 JE.Soil.244_684598 JE.Soil.244_684702 JE.Soil.244_685460 JE.Soil.244_685536 JE.Soil.244_685694 JE.Soil.244_685884 JE.Soil.244_686379 JE.Soil.244_686632 JE.Soil.244_687941 JE.Soil.244_688160 JE.Soil.244_688545 JE.Soil.244_688561 JE.Soil.244_688852 JE.Soil.244_688876 JE.Soil.244_689001 JE.Soil.244_689088 JE.Soil.244_689092 JE.Soil.244_689490 JE.Soil.244_690198 JE.Soil.244_690674 JE.Soil.244_690935 JE.Soil.244_692253 JE.Soil.244_692605 JE.Soil.244_693006 JE.Soil.244_693491 JE.Soil.244_693806 JE.Soil.244_693829 JE.Soil.244_694052 JE.Soil.244_694162 JE.Soil.244_694326 JE.Soil.244_694921 JE.Soil.244_695470 JE.Soil.244_695816 JE.Soil.244_695853 JE.Soil.244_695927 JE.Soil.244_696286 JE.Soil.244_696371 JE.Soil.244_696475 JE.Soil.244_696616 JE.Soil.244_697027 JE.Soil.244_697096 JE.Soil.244_697354 JE.Soil.244_697370 JE.Soil.244_697387 JE.Soil.244_697407 JE.Soil.244_697442 JE.Soil.244_697524 JE.Soil.244_697543 JE.Soil.244_697985 JE.Soil.244_699593 JE.Soil.244_699722 JE.Soil.244_699869 JE.Soil.244_700263 JE.Soil.244_700278 JE.Soil.244_700663 JE.Soil.244_700834 JE.Soil.244_700850 JE.Soil.244_701475 JE.Soil.244_701540 JE.Soil.244_701584 JE.Soil.244_701606 JE.Soil.244_701610 JE.Soil.244_701937 JE.Soil.244_702126 JE.Soil.244_702306 JE.Soil.244_702661 JE.Soil.244_702804 JE.Soil.244_703611 JE.Soil.244_704261 JE.Soil.244_704342 JE.Soil.244_705928 JE.Soil.244_706031 JE.Soil.244_706349 JE.Soil.244_706588 JE.Soil.244_707112 JE.Soil.244_707161 JE.Soil.244_707743 JE.Soil.244_708447 JE.Soil.244_708517 JE.Soil.244_708526 JE.Soil.244_708774 JE.Soil.244_709784 JE.Soil.244_710571 JE.Soil.244_710629 JE.Soil.244_710787 JE.Soil.244_711040 JE.Soil.244_711137 JE.Soil.244_711575 JE.Soil.244_712119 JE.Soil.244_712301 JE.Soil.244_712399 JE.Soil.244_712675 JE.Soil.244_712772 JE.Soil.244_712975 JE.Soil.244_713130 JE.Soil.244_713187 JE.Soil.244_713701 JE.Soil.244_714030 JE.Soil.244_714517 JE.Soil.244_715096 JE.Soil.244_715852 JE.Soil.244_716172 JE.Soil.244_716185 JE.Soil.244_716311 JE.Soil.244_716784 JE.Soil.244_716948 JE.Soil.244_717161 JE.Soil.244_717541 JE.Soil.244_718305 JE.Soil.244_718854 JE.Soil.244_719089 JE.Soil.244_719363 JE.Soil.244_719692 JE.Soil.244_720631 JE.Soil.244_720802 JE.Soil.244_721339 JE.Soil.244_721842 JE.Soil.244_721996 JE.Soil.244_722348 JE.Soil.244_722807 JE.Soil.244_723721 JE.Soil.244_724483 JE.Soil.244_724872 JE.Soil.244_725130 JE.Soil.244_725252 JE.Soil.244_725295 JE.Soil.244_725466 JE.Soil.244_725541 JE.Soil.244_725849 JE.Soil.244_726087 JE.Soil.244_726666 JE.Soil.244_726846 JE.Soil.244_727298 JE.Soil.244_727511 JE.Soil.244_727998 JE.Soil.244_728416 JE.Soil.244_729125 JE.Soil.244_729478 JE.Soil.244_729976 JE.Soil.244_730011 JE.Soil.244_730052 JE.Soil.244_730463 JE.Soil.244_731181 JE.Soil.244_731781 JE.Soil.244_732022 JE.Soil.244_732186 JE.Soil.244_732261 JE.Soil.244_732462 JE.Soil.244_732504 JE.Soil.244_732666 JE.Soil.244_733380 JE.Soil.244_733470 JE.Soil.244_733515 JE.Soil.244_733617 JE.Soil.244_734015 JE.Soil.244_734125 JE.Soil.244_734265 JE.Soil.244_734393 JE.Soil.244_734491 JE.Soil.244_734622 JE.Soil.244_735249 JE.Soil.244_735631 JE.Soil.244_735678 JE.Soil.244_735713 JE.Soil.244_736101 JE.Soil.244_736240 JE.Soil.244_736470 JE.Soil.244_736734 JE.Soil.244_737260 JE.Soil.244_737372 JE.Soil.244_737701 JE.Soil.244_738020 JE.Soil.244_738294 JE.Soil.244_738595 JE.Soil.244_738723 JE.Soil.244_739383 JE.Soil.244_739518 JE.Soil.244_740942 JE.Soil.244_740965 JE.Soil.244_741316 JE.Soil.244_741385 JE.Soil.244_741470 JE.Soil.244_742251 JE.Soil.244_742692 JE.Soil.244_743123 JE.Soil.244_743384 JE.Soil.244_744084 JE.Soil.244_744174 JE.Soil.244_744678 JE.Soil.244_744762 JE.Soil.244_744807 JE.Soil.244_744917 JE.Soil.244_745606 JE.Soil.244_745745 JE.Soil.244_745802 JE.Soil.244_745918 JE.Soil.244_746030 JE.Soil.244_746141 JE.Soil.244_746927 JE.Soil.244_746997 JE.Soil.244_747406 JE.Soil.244_747478 JE.Soil.244_747569 JE.Soil.244_747701 JE.Soil.244_748093 JE.Soil.244_748409 JE.Soil.244_748555 JE.Soil.244_748610 JE.Soil.244_748726 JE.Soil.244_748742 JE.Soil.244_749341 JE.Soil.244_749462 JE.Soil.244_749547 JE.Soil.244_749824 JE.Soil.244_750003 JE.Soil.244_750098 JE.Soil.244_750200 JE.Soil.244_750942 JE.Soil.244_751014 JE.Soil.244_751380 JE.Soil.244_751705 JE.Soil.244_752178 JE.Soil.244_752267 JE.Soil.244_752480 JE.Soil.244_753229 JE.Soil.244_753577 JE.Soil.244_753928 JE.Soil.244_754153 JE.Soil.244_754348 JE.Soil.244_754891 JE.Soil.244_755482 JE.Soil.244_755575 JE.Soil.244_755909 JE.Soil.244_756088 JE.Soil.244_756116 JE.Soil.244_757488 JE.Soil.244_757633 JE.Soil.244_757640 JE.Soil.244_758256 JE.Soil.244_758260 JE.Soil.244_758943 JE.Soil.244_759175 JE.Soil.244_759588 JE.Soil.244_759821 JE.Soil.244_759900 JE.Soil.244_759972 JE.Soil.244_760262 JE.Soil.244_760617 JE.Soil.244_761091 JE.Soil.244_761770 JE.Soil.244_761971 JE.Soil.244_762009 JE.Soil.244_762916 JE.Soil.244_763313 JE.Soil.244_763997 JE.Soil.244_764046 JE.Soil.244_764496 JE.Soil.244_764802 JE.Soil.244_764977 JE.Soil.244_765474 JE.Soil.244_766272 JE.Soil.244_766497 JE.Soil.244_766512 JE.Soil.244_766803 JE.Soil.244_767098 JE.Soil.244_767225 JE.Soil.244_768053 JE.Soil.244_768612 JE.Soil.244_768870 JE.Soil.244_769092 JE.Soil.244_770145 JE.Soil.244_770167 JE.Soil.244_770179 JE.Soil.244_770861 JE.Soil.244_771256 JE.Soil.244_771368 JE.Soil.244_772377 JE.Soil.244_772475 JE.Soil.244_772895 JE.Soil.244_773265 JE.Soil.244_773521 JE.Soil.244_773693 JE.Soil.244_773700 JE.Soil.244_775014 JE.Soil.244_775348 JE.Soil.244_775485 JE.Soil.244_776192 JE.Soil.244_776617 JE.Soil.244_776782 JE.Soil.244_777282 JE.Soil.244_777299 JE.Soil.244_777945 JE.Soil.244_778126 JE.Soil.244_778515 JE.Soil.244_779381 JE.Soil.244_779400 JE.Soil.244_779847 JE.Soil.244_779923 JE.Soil.244_780046 JE.Soil.244_780427 JE.Soil.244_780462 JE.Soil.244_781902 JE.Soil.244_782009 JE.Soil.244_782351 JE.Soil.244_782590 JE.Soil.244_782691 JE.Soil.244_784365 JE.Soil.244_784408 JE.Soil.244_784674 JE.Soil.244_784993 JE.Soil.244_785219 JE.Soil.244_785460 JE.Soil.244_785693 JE.Soil.244_785815 JE.Soil.244_785943 JE.Soil.244_786320 JE.Soil.244_786494 JE.Soil.244_786528 JE.Soil.244_788320 JE.Soil.244_788752 JE.Soil.244_788759 JE.Soil.244_789239 JE.Soil.244_789379 JE.Soil.244_789789 JE.Soil.244_789905 JE.Soil.244_790074 JE.Soil.244_790210 JE.Soil.244_790278 JE.Soil.244_790624 JE.Soil.244_790743 JE.Soil.244_791315 JE.Soil.244_791450 JE.Soil.244_791804 JE.Soil.244_791844 JE.Soil.244_791845 JE.Soil.244_791990 JE.Soil.244_792128 JE.Soil.244_792150 JE.Soil.244_792172 JE.Soil.244_793014 JE.Soil.244_793508 JE.Soil.244_793860 JE.Soil.244_793942 JE.Soil.244_794282 JE.Soil.244_794415 JE.Soil.244_794429 JE.Soil.244_794601 JE.Soil.244_796158 JE.Soil.244_796169 JE.Soil.244_796607 JE.Soil.244_796709 JE.Soil.244_796796 JE.Soil.244_796829 JE.Soil.244_797209 JE.Soil.244_797583 JE.Soil.244_798865 JE.Soil.244_799065 JE.Soil.244_799186 JE.Soil.244_799372 JE.Soil.244_799390 JE.Soil.244_799756 JE.Soil.244_800187 JE.Soil.244_800436 JE.Soil.244_802203 JE.Soil.244_802293 JE.Soil.244_802536 JE.Soil.244_802885 JE.Soil.244_802974 JE.Soil.244_803085 JE.Soil.244_803477 JE.Soil.244_803977 JE.Soil.244_804003 JE.Soil.244_804889 JE.Soil.244_804895 JE.Soil.244_805034 JE.Soil.244_805135 JE.Soil.244_805253 JE.Soil.244_805471 JE.Soil.244_805665 JE.Soil.244_805941 JE.Soil.244_806582 JE.Soil.244_806614 JE.Soil.244_806635 JE.Soil.244_807611 JE.Soil.244_808083 JE.Soil.244_808483 JE.Soil.244_808599 JE.Soil.244_808659 JE.Soil.244_809485 JE.Soil.244_809555 JE.Soil.244_809652 JE.Soil.244_809727 JE.Soil.244_810126 JE.Soil.244_810757 JE.Soil.244_810766 JE.Soil.244_811559 JE.Soil.244_811817 JE.Soil.244_812515 JE.Soil.244_812653 JE.Soil.244_812986 JE.Soil.244_813951 JE.Soil.244_814768 JE.Soil.244_814852 JE.Soil.244_815111 JE.Soil.244_815315 JE.Soil.244_815490 JE.Soil.244_815516 JE.Soil.244_815522 JE.Soil.244_815925 JE.Soil.244_816100 JE.Soil.244_816193 JE.Soil.244_816329 JE.Soil.244_816456 JE.Soil.244_816873 JE.Soil.244_817112 JE.Soil.244_817387 JE.Soil.244_818556 JE.Soil.244_819436 JE.Soil.244_819599 JE.Soil.244_821199 JE.Soil.244_821208 JE.Soil.244_821269 JE.Soil.244_821278 JE.Soil.244_821518 JE.Soil.244_821787 JE.Soil.244_822152 JE.Soil.244_822223 JE.Soil.244_822645 JE.Soil.244_823167 JE.Soil.244_823490 JE.Soil.244_823723 JE.Soil.244_823894 JE.Soil.244_824262 JE.Soil.244_824939 JE.Soil.244_825047 JE.Soil.244_825180 JE.Soil.244_825204 JE.Soil.244_825796 JE.Soil.244_825934 JE.Soil.244_826694 JE.Soil.244_827195 JE.Soil.244_827330 JE.Soil.244_828302 JE.Soil.244_828756 JE.Soil.244_828775 JE.Soil.244_829164 JE.Soil.244_829897 JE.Soil.244_830117 JE.Soil.244_830261 JE.Soil.244_830818 JE.Soil.244_832760 JE.Soil.244_833083 JE.Soil.244_834075 JE.Soil.244_835093 JE.Soil.244_835535 JE.Soil.244_835561 JE.Soil.244_836772 JE.Soil.244_836805 JE.Soil.244_837217 JE.Soil.244_837828 JE.Soil.244_837980 JE.Soil.244_837997 JE.Soil.244_838036 JE.Soil.244_838150 JE.Soil.244_838171 JE.Soil.244_838285 JE.Soil.244_838684 JE.Soil.244_839182 JE.Soil.244_839285 JE.Soil.244_839427 JE.Soil.244_839743 JE.Soil.244_840365 JE.Soil.244_840770 JE.Soil.244_840912 JE.Soil.244_841765 JE.Soil.244_842280 JE.Soil.244_842432 JE.Soil.244_842748 JE.Soil.244_842902 JE.Soil.244_842984 JE.Soil.244_843414 JE.Soil.244_844666 JE.Soil.244_845075 JE.Soil.244_845136 JE.Soil.244_845370 JE.Soil.244_845442 JE.Soil.244_845633 JE.Soil.244_845836 JE.Soil.244_846064 JE.Soil.244_846218 JE.Soil.244_846679 JE.Soil.244_846987 JE.Soil.244_847273 JE.Soil.244_847628 JE.Soil.244_847704 JE.Soil.244_847805 JE.Soil.244_847938 JE.Soil.244_848060 JE.Soil.244_848123 JE.Soil.244_848407 JE.Soil.244_848790 JE.Soil.244_848991 JE.Soil.244_849076 JE.Soil.244_849304 JE.Soil.244_849780 JE.Soil.244_849828 JE.Soil.244_850004 JE.Soil.244_850321 JE.Soil.244_850725 JE.Soil.244_850822 JE.Soil.244_850876 JE.Soil.244_851226 JE.Soil.244_851752 JE.Soil.244_851926 JE.Soil.244_852198 JE.Soil.244_852376 JE.Soil.244_852438 JE.Soil.244_852573 JE.Soil.244_853181 JE.Soil.244_853616 JE.Soil.244_854153 JE.Soil.244_854169 JE.Soil.244_854328 JE.Soil.244_854447 JE.Soil.244_854495 JE.Soil.244_854552 JE.Soil.244_855389 JE.Soil.244_855408 JE.Soil.244_855630 JE.Soil.244_856146 JE.Soil.244_856519 JE.Soil.244_856680 JE.Soil.244_857805 JE.Soil.244_858128 JE.Soil.244_858377 JE.Soil.244_858430 JE.Soil.244_858594 JE.Soil.244_858628 JE.Soil.244_858765 JE.Soil.244_859072 JE.Soil.244_859627 JE.Soil.244_859854 JE.Soil.244_860064 JE.Soil.244_860144 JE.Soil.244_860250 JE.Soil.244_860360 JE.Soil.244_860371 JE.Soil.244_860388 JE.Soil.244_860547 JE.Soil.244_860786 JE.Soil.244_860874 JE.Soil.244_861406 JE.Soil.244_861483 JE.Soil.244_861588 JE.Soil.244_861820 JE.Soil.244_862689 JE.Soil.244_863577 JE.Soil.244_864024 JE.Soil.244_864297 JE.Soil.244_864884 JE.Soil.244_865018 JE.Soil.244_865343 JE.Soil.244_865410 JE.Soil.244_865907 JE.Soil.244_865944 JE.Soil.244_866052 JE.Soil.244_866360 JE.Soil.244_866508 JE.Soil.244_866635 JE.Soil.244_866919 JE.Soil.244_867495 JE.Soil.244_868709 JE.Soil.244_868825 JE.Soil.244_868832 JE.Soil.244_869062 JE.Soil.244_869521 JE.Soil.244_870524 JE.Soil.244_871261 JE.Soil.244_871448 JE.Soil.244_872134 JE.Soil.244_872258 JE.Soil.244_873236 JE.Soil.244_873323 JE.Soil.244_873344 JE.Soil.244_873901 JE.Soil.244_874405 JE.Soil.244_874786 JE.Soil.244_875055 JE.Soil.244_876038 JE.Soil.244_876660 JE.Soil.244_876743 JE.Soil.244_876989 JE.Soil.244_877710 JE.Soil.244_878021 JE.Soil.244_878699 JE.Soil.244_878819 JE.Soil.244_878939 JE.Soil.244_879279 JE.Soil.244_879494 JE.Soil.244_879532 JE.Soil.244_879623 JE.Soil.244_879903 JE.Soil.244_879931 JE.Soil.244_880308 JE.Soil.244_880896 JE.Soil.244_880930 JE.Soil.244_881411 JE.Soil.244_881645 JE.Soil.244_881860 JE.Soil.244_882155 JE.Soil.244_882430 JE.Soil.244_882649 JE.Soil.244_882940 JE.Soil.244_883132 JE.Soil.244_883310 JE.Soil.244_883648 JE.Soil.244_883726 JE.Soil.244_883760 JE.Soil.244_883902 JE.Soil.244_884128 JE.Soil.244_884256 JE.Soil.244_884760 JE.Soil.244_884941 JE.Soil.244_885197 JE.Soil.244_885229 JE.Soil.244_885323 JE.Soil.244_885690 JE.Soil.244_885701 JE.Soil.244_885959 JE.Soil.244_885985 JE.Soil.244_886049 JE.Soil.244_886378 JE.Soil.244_886727 JE.Soil.244_886860 JE.Soil.244_887160 JE.Soil.244_887193 JE.Soil.244_887252 JE.Soil.244_887424 JE.Soil.244_888454 JE.Soil.244_888567 JE.Soil.244_888678 JE.Soil.244_889182 JE.Soil.244_889690 JE.Soil.244_889715 JE.Soil.244_890149 JE.Soil.244_890999 JE.Soil.244_891326 JE.Soil.244_891634 JE.Soil.244_891802 JE.Soil.244_892237 JE.Soil.244_892517 JE.Soil.244_892558 JE.Soil.244_893453 JE.Soil.244_894142 JE.Soil.244_894429 JE.Soil.244_895225 JE.Soil.244_896248 JE.Soil.244_896653 JE.Soil.244_897141 JE.Soil.244_897655 JE.Soil.244_897733 JE.Soil.244_899271 JE.Soil.244_899404 JE.Soil.244_899934 JE.Soil.244_900103 JE.Soil.244_900167 JE.Soil.244_900365 JE.Soil.244_900627 JE.Soil.244_901134 JE.Soil.244_901510 JE.Soil.244_901677 JE.Soil.244_901689 JE.Soil.244_901760 JE.Soil.244_901920 JE.Soil.244_902024 JE.Soil.244_902355 JE.Soil.244_903130 JE.Soil.244_903143 JE.Soil.244_903232 JE.Soil.244_905009 JE.Soil.244_905684 JE.Soil.244_905989 JE.Soil.244_907063 JE.Soil.244_907401 JE.Soil.244_907528 JE.Soil.244_907570 JE.Soil.244_907644 JE.Soil.244_907667 JE.Soil.244_907702 JE.Soil.244_907781 JE.Soil.244_907983 JE.Soil.244_907984 JE.Soil.244_908164 JE.Soil.244_908232 JE.Soil.244_908697 JE.Soil.244_908714 JE.Soil.244_909360 JE.Soil.244_909497 JE.Soil.244_911012 JE.Soil.244_911286 JE.Soil.244_911427 JE.Soil.244_912196 JE.Soil.244_912665 JE.Soil.244_912878 JE.Soil.244_913095 JE.Soil.244_913650 JE.Soil.244_914013 JE.Soil.244_914131 JE.Soil.244_914242 JE.Soil.244_914641 JE.Soil.244_915593 JE.Soil.244_915688 JE.Soil.244_915920 JE.Soil.244_915925 JE.Soil.244_916018 JE.Soil.244_916309 JE.Soil.244_916846 JE.Soil.244_917268 JE.Soil.244_917538 JE.Soil.244_917811 JE.Soil.244_919013 JE.Soil.244_919039 JE.Soil.244_919510 JE.Soil.244_920012 JE.Soil.244_920128 JE.Soil.244_920471 JE.Soil.244_920587 JE.Soil.244_920655 JE.Soil.244_920658 JE.Soil.244_921148 JE.Soil.244_921681 JE.Soil.244_921716 JE.Soil.244_922176 JE.Soil.244_922507 JE.Soil.244_922529 JE.Soil.244_922605 JE.Soil.244_922726 JE.Soil.244_923261 JE.Soil.244_923395 JE.Soil.244_923879 JE.Soil.244_923937 JE.Soil.244_924147 JE.Soil.244_924525 JE.Soil.244_924631 JE.Soil.244_924900 JE.Soil.244_925499 JE.Soil.244_925934 JE.Soil.244_926085 JE.Soil.244_926396 JE.Soil.244_927074 JE.Soil.244_927658 JE.Soil.244_927663 JE.Soil.244_927941 JE.Soil.244_928321 JE.Soil.244_928370 JE.Soil.244_928496 JE.Soil.244_928756 JE.Soil.244_928861 JE.Soil.244_930013 JE.Soil.244_930460 JE.Soil.244_930727 JE.Soil.244_930783 JE.Soil.244_931529 JE.Soil.244_932070 JE.Soil.244_932196 JE.Soil.244_932438 JE.Soil.244_932720 JE.Soil.244_933054 JE.Soil.244_933823 JE.Soil.244_933919 JE.Soil.244_934438 JE.Soil.244_934903 JE.Soil.244_935100 JE.Soil.244_935820 JE.Soil.244_936604 JE.Soil.244_936955 JE.Soil.244_937374 JE.Soil.244_938016 JE.Soil.244_938366 JE.Soil.244_938436 JE.Soil.244_938532 JE.Soil.244_938962 JE.Soil.244_939143 JE.Soil.244_940510 JE.Soil.244_940931 JE.Soil.244_941047 JE.Soil.244_941478 JE.Soil.244_941760 JE.Soil.244_941817 JE.Soil.244_942136 JE.Soil.244_942835 JE.Soil.244_943115 JE.Soil.244_943299 JE.Soil.244_943467 JE.Soil.244_943661 JE.Soil.244_944140 JE.Soil.244_944293 JE.Soil.244_944365 JE.Soil.244_944964 JE.Soil.244_945124 JE.Soil.244_945513 JE.Soil.244_945567 JE.Soil.244_945780 JE.Soil.244_946178 JE.Soil.244_946203 JE.Soil.244_946707 JE.Soil.244_947559 JE.Soil.244_947811 JE.Soil.244_948051 JE.Soil.244_949219 JE.Soil.244_950027 JE.Soil.244_950333 JE.Soil.244_950702 JE.Soil.244_951397 JE.Soil.244_951934 JE.Soil.244_953063 JE.Soil.244_953633 JE.Soil.244_953652 JE.Soil.244_954740 JE.Soil.244_955077 JE.Soil.244_955641 JE.Soil.244_955744 JE.Soil.244_955791 JE.Soil.244_956105 JE.Soil.244_956404 JE.Soil.244_956538 JE.Soil.244_957330 JE.Soil.244_957346 JE.Soil.244_957365 JE.Soil.244_957693 JE.Soil.244_958355 JE.Soil.244_958649 JE.Soil.244_959105 JE.Soil.244_959426 JE.Soil.244_959601 JE.Soil.244_959818 JE.Soil.244_960698 JE.Soil.244_961026 JE.Soil.244_961232 JE.Soil.244_961250 JE.Soil.244_961447 JE.Soil.244_961601 JE.Soil.244_961604 JE.Soil.244_961765 JE.Soil.244_961937 JE.Soil.244_962080 JE.Soil.244_962531 JE.Soil.244_962784 JE.Soil.244_962913 JE.Soil.244_963112 JE.Soil.244_963138 JE.Soil.244_963245 JE.Soil.244_963333 JE.Soil.244_963733 JE.Soil.244_963917 JE.Soil.244_964896 JE.Soil.244_965227 JE.Soil.244_965363 JE.Soil.244_966457 JE.Soil.244_966689 JE.Soil.244_967502 JE.Soil.244_967592 JE.Soil.244_967894 JE.Soil.244_968036 JE.Soil.244_968078 JE.Soil.244_968126 JE.Soil.244_968539 JE.Soil.244_968569 JE.Soil.244_968767 JE.Soil.244_969088 JE.Soil.244_969336 JE.Soil.244_969815 JE.Soil.244_971339 JE.Soil.244_972262 JE.Soil.244_973079 JE.Soil.244_973336 JE.Soil.244_973349 JE.Soil.244_973681 JE.Soil.244_973732 JE.Soil.244_974340 JE.Soil.244_974731 JE.Soil.244_975051 JE.Soil.244_975108 JE.Soil.244_975310 JE.Soil.244_975659 JE.Soil.244_975919 JE.Soil.244_976060 JE.Soil.244_976401 JE.Soil.244_976946 JE.Soil.244_977122 JE.Soil.244_977292 JE.Soil.244_977399 JE.Soil.244_977505 JE.Soil.244_977569 JE.Soil.244_977933 JE.Soil.244_978423 JE.Soil.244_978964 JE.Soil.244_979814 JE.Soil.244_979820 JE.Soil.244_979871 JE.Soil.244_980207 JE.Soil.244_980276 JE.Soil.244_980884 JE.Soil.244_981190 JE.Soil.244_982054 JE.Soil.244_982559 JE.Soil.244_983196 JE.Soil.244_983520 JE.Soil.244_984012 JE.Soil.244_984212 JE.Soil.244_985458 JE.Soil.244_986064 JE.Soil.244_986292 JE.Soil.244_986337 JE.Soil.244_986979 JE.Soil.244_987283 JE.Soil.244_987431 JE.Soil.244_987454 JE.Soil.244_987786 JE.Soil.244_987891 JE.Soil.244_987939 JE.Soil.244_988157 JE.Soil.244_988420 JE.Soil.244_988614 JE.Soil.244_988664 JE.Soil.244_989106 JE.Soil.244_989217 JE.Soil.244_989288 JE.Soil.244_989398 JE.Soil.244_990230 JE.Soil.244_991639 JE.Soil.244_991752 JE.Soil.244_993639 JE.Soil.244_994347 JE.Soil.244_994359 JE.Soil.244_994511 JE.Soil.244_995027 JE.Soil.244_995411 JE.Soil.244_995894 JE.Soil.244_995915 JE.Soil.244_996068 JE.Soil.244_996190 JE.Soil.244_996282 JE.Soil.244_997048 JE.Soil.244_998130 JE.Soil.244_998195 JE.Soil.244_998277 JE.Soil.244_998590 JE.Soil.244_998948 JE.Soil.244_998974 JE.Soil.244_999398 JE.Soil.244_999642 JE.Soil.244_1000301 JE.Soil.244_1000478 JE.Soil.244_1000541 JE.Soil.244_1000658 JE.Soil.244_1000755 JE.Soil.244_1001104 JE.Soil.244_1002215 JE.Soil.244_1002237 JE.Soil.244_1002401 JE.Soil.244_1002557 JE.Soil.244_1002642 JE.Soil.244_1002868 JE.Soil.244_1002986 JE.Soil.244_1003036 JE.Soil.244_1003470 JE.Soil.244_1003701 JE.Soil.244_1003744 JE.Soil.244_1003923 JE.Soil.244_1004030 JE.Soil.244_1004225 JE.Soil.244_1004380 JE.Soil.244_1004895 JE.Soil.244_1004908 JE.Soil.244_1005266 JE.Soil.244_1005697 JE.Soil.244_1005779 JE.Soil.244_1005857 JE.Soil.244_1006219 JE.Soil.244_1006405 JE.Soil.244_1006567 JE.Soil.244_1007530 JE.Soil.244_1007926 JE.Soil.244_1008175 JE.Soil.244_1008687 JE.Soil.244_1009742 JE.Soil.244_1010168 JE.Soil.244_1010294 JE.Soil.244_1010472 JE.Soil.244_1010595 JE.Soil.244_1010714 JE.Soil.244_1010811 JE.Soil.244_1010900 JE.Soil.244_1011024 JE.Soil.244_1011351 JE.Soil.244_1011517 JE.Soil.244_1011991 JE.Soil.244_1012068 JE.Soil.244_1012450 JE.Soil.244_1012499 JE.Soil.244_1012608 JE.Soil.244_1012946 JE.Soil.244_1013412 JE.Soil.244_1013716 JE.Soil.244_1013971 JE.Soil.244_1014311 JE.Soil.244_1014554 JE.Soil.244_1014694 JE.Soil.244_1014795 JE.Soil.244_1014908 JE.Soil.244_1015918 JE.Soil.244_1015952 JE.Soil.244_1016162 JE.Soil.244_1016421 JE.Soil.244_1016447 JE.Soil.244_1017156 JE.Soil.244_1017324 JE.Soil.244_1017345 JE.Soil.244_1017426 JE.Soil.244_1017485 JE.Soil.244_1017658 JE.Soil.244_1017673 JE.Soil.244_1017797 JE.Soil.244_1018879 JE.Soil.244_1019727 JE.Soil.244_1020569 JE.Soil.244_1020625 JE.Soil.244_1021813 JE.Soil.244_1022749 JE.Soil.244_1023091 JE.Soil.244_1023364 JE.Soil.244_1023496 JE.Soil.244_1024089 JE.Soil.244_1024562 JE.Soil.244_1025873 JE.Soil.244_1026265 JE.Soil.244_1026633 JE.Soil.244_1026657 JE.Soil.244_1027107 JE.Soil.244_1027658 JE.Soil.244_1027853 JE.Soil.244_1027856 JE.Soil.244_1028161 JE.Soil.244_1028459 JE.Soil.244_1028761 JE.Soil.244_1029130 JE.Soil.244_1029685 JE.Soil.244_1030223 JE.Soil.244_1030289 JE.Soil.244_1030474 JE.Soil.244_1030523 JE.Soil.244_1030723 JE.Soil.244_1031209 JE.Soil.244_1031416 JE.Soil.244_1031656 JE.Soil.244_1032334 JE.Soil.244_1032352 JE.Soil.244_1032397 JE.Soil.244_1032516 JE.Soil.244_1032867 JE.Soil.244_1033006 JE.Soil.244_1033011 JE.Soil.244_1033039 JE.Soil.244_1033463 JE.Soil.244_1033639 JE.Soil.244_1033844 JE.Soil.244_1034540 JE.Soil.244_1034862 JE.Soil.244_1035034 JE.Soil.244_1035065 JE.Soil.244_1035507 JE.Soil.244_1036102 JE.Soil.244_1036178 JE.Soil.244_1036357 JE.Soil.244_1036392 JE.Soil.244_1036569 JE.Soil.244_1036952 JE.Soil.244_1038263 JE.Soil.244_1038371 JE.Soil.244_1040093 JE.Soil.244_1040238 JE.Soil.244_1041315 JE.Soil.244_1041961 JE.Soil.244_1042142 JE.Soil.244_1042351 JE.Soil.244_1042538 JE.Soil.244_1042894 JE.Soil.244_1043228 JE.Soil.244_1043307 JE.Soil.244_1043560 JE.Soil.244_1043905 JE.Soil.244_1044218 JE.Soil.244_1046055 JE.Soil.244_1046213 JE.Soil.244_1046637 JE.Soil.244_1046990 JE.Soil.244_1047030 JE.Soil.244_1047127 JE.Soil.244_1047146 JE.Soil.244_1047594 JE.Soil.244_1047894 JE.Soil.244_1048168 JE.Soil.244_1048245 JE.Soil.244_1049544 JE.Soil.244_1050477 JE.Soil.244_1050506 JE.Soil.244_1050710 JE.Soil.244_1050825 JE.Soil.244_1051365 JE.Soil.244_1051402 JE.Soil.244_1051414 JE.Soil.244_1051444 JE.Soil.244_1051774 JE.Soil.244_1051985 JE.Soil.244_1052210 JE.Soil.244_1052298 JE.Soil.244_1052416 JE.Soil.244_1052432 JE.Soil.244_1052467 JE.Soil.244_1052990 JE.Soil.244_1053019 JE.Soil.244_1053355 JE.Soil.244_1053645 JE.Soil.244_1054020 JE.Soil.244_1054807 JE.Soil.244_1054847 JE.Soil.244_1055195 JE.Soil.244_1055258 JE.Soil.244_1055531 JE.Soil.244_1055537 JE.Soil.244_1055628 JE.Soil.244_1055693 JE.Soil.244_1056009 JE.Soil.244_1056130 JE.Soil.244_1056570 JE.Soil.244_1056777 JE.Soil.244_1057131 JE.Soil.244_1057495 JE.Soil.244_1057683 JE.Soil.244_1057897 JE.Soil.244_1058496 JE.Soil.244_1060138 JE.Soil.244_1060400 JE.Soil.244_1060489 JE.Soil.244_1060645 JE.Soil.244_1060688 JE.Soil.244_1061352 JE.Soil.244_1062155 JE.Soil.244_1062467 JE.Soil.244_1062732 JE.Soil.244_1062865 JE.Soil.244_1062952 JE.Soil.244_1063089 JE.Soil.244_1063142 JE.Soil.244_1063166 JE.Soil.244_1063437 JE.Soil.244_1064240 JE.Soil.244_1064309 JE.Soil.244_1064511 JE.Soil.244_1064822 JE.Soil.244_1064831 JE.Soil.244_1064893 JE.Soil.244_1065831 JE.Soil.244_1065953 JE.Soil.244_1066521 JE.Soil.244_1066819 JE.Soil.244_1067136 JE.Soil.244_1068318 JE.Soil.244_1068505 JE.Soil.244_1068621 JE.Soil.244_1069272 JE.Soil.244_1069277 JE.Soil.244_1069971 JE.Soil.244_1070253 JE.Soil.244_1070270 JE.Soil.244_1070451 JE.Soil.244_1070585 JE.Soil.244_1070589 JE.Soil.244_1070919 JE.Soil.244_1071348 JE.Soil.244_1071795 JE.Soil.244_1072269 JE.Soil.244_1072454 JE.Soil.244_1073484 JE.Soil.244_1073799 JE.Soil.244_1074601 JE.Soil.244_1075343 JE.Soil.244_1075534 JE.Soil.244_1075878 JE.Soil.244_1075943 JE.Soil.244_1076572 JE.Soil.244_1076944 JE.Soil.244_1077235 JE.Soil.244_1077317 JE.Soil.244_1077392 JE.Soil.244_1077638 JE.Soil.244_1078006 JE.Soil.244_1078239 JE.Soil.244_1078472 JE.Soil.244_1079403 JE.Soil.244_1079950 JE.Soil.244_1080086 JE.Soil.244_1080951 JE.Soil.244_1081245 JE.Soil.244_1081620 JE.Soil.244_1081657 JE.Soil.244_1081729 JE.Soil.244_1081780 JE.Soil.244_1081969 JE.Soil.244_1082531 JE.Soil.244_1082607 JE.Soil.244_1082984 JE.Soil.244_1083238 JE.Soil.244_1083341 JE.Soil.244_1084076 JE.Soil.244_1084170 JE.Soil.244_1084368 JE.Soil.244_1084462 JE.Soil.244_1084567 JE.Soil.244_1085202 JE.Soil.244_1085391 JE.Soil.244_1085691 JE.Soil.244_1085692 JE.Soil.244_1086028 JE.Soil.244_1086265 JE.Soil.244_1086434 JE.Soil.244_1086798 JE.Soil.244_1087196 JE.Soil.244_1087821 JE.Soil.244_1088007 JE.Soil.244_1088032 JE.Soil.244_1088184 JE.Soil.244_1088271 JE.Soil.244_1088334 JE.Soil.244_1088419 JE.Soil.244_1088946 JE.Soil.244_1089336 JE.Soil.244_1089747 JE.Soil.244_1090204 JE.Soil.244_1090248 JE.Soil.244_1090314 JE.Soil.244_1090791 JE.Soil.244_1091582 JE.Soil.244_1091711 JE.Soil.244_1091836 JE.Soil.244_1091910 JE.Soil.244_1092119 JE.Soil.244_1092355 JE.Soil.244_1092418 JE.Soil.244_1092421 JE.Soil.244_1092727 JE.Soil.244_1092959 JE.Soil.244_1093270 JE.Soil.244_1093525 JE.Soil.244_1093740 JE.Soil.244_1094779 JE.Soil.244_1094881 JE.Soil.244_1095176 JE.Soil.244_1095183 JE.Soil.244_1095639 JE.Soil.244_1096673 JE.Soil.244_1097639 JE.Soil.244_1098423 JE.Soil.244_1098690 JE.Soil.244_1099304 JE.Soil.244_1099346 JE.Soil.244_1100443 JE.Soil.244_1100448 JE.Soil.244_1100489 JE.Soil.244_1100629 JE.Soil.244_1100840 JE.Soil.244_1100872 JE.Soil.244_1100982 JE.Soil.244_1101003 JE.Soil.244_1101382 JE.Soil.244_1101544 JE.Soil.244_1101551 JE.Soil.244_1101556 JE.Soil.244_1101676 JE.Soil.244_1101737 JE.Soil.244_1103295 JE.Soil.244_1103372 JE.Soil.244_1103642 JE.Soil.244_1104031 JE.Soil.244_1104985 JE.Soil.244_1106337 JE.Soil.244_1106346 JE.Soil.244_1106460 JE.Soil.244_1106797 JE.Soil.244_1107159 JE.Soil.244_1107349 JE.Soil.244_1107588 JE.Soil.244_1107721 JE.Soil.244_1108832 JE.Soil.244_1108908 JE.Soil.244_1108951 JE.Soil.244_1108960 JE.Soil.244_1110517 JE.Soil.244_1110633 JE.Soil.244_1111529 JE.Soil.244_1111691 JE.Soil.244_1112055 JE.Soil.244_1112179 JE.Soil.244_1113072 JE.Soil.244_1113117 JE.Soil.244_1113190 JE.Soil.244_1114361 JE.Soil.244_1114471 JE.Soil.244_1114758 JE.Soil.244_1114970 JE.Soil.244_1115168 JE.Soil.244_1115235 JE.Soil.244_1115362 JE.Soil.244_1115424 JE.Soil.244_1116409 JE.Soil.244_1116436 JE.Soil.244_1116622 JE.Soil.244_1116834 JE.Soil.244_1116956 JE.Soil.244_1117362 JE.Soil.244_1117863 JE.Soil.244_1118377 JE.Soil.244_1118499 JE.Soil.244_1118550 JE.Soil.244_1118912 JE.Soil.244_1119448 JE.Soil.244_1119471 JE.Soil.244_1119980 JE.Soil.244_1120523 JE.Soil.244_1120901 JE.Soil.244_1121168 JE.Soil.244_1121521 JE.Soil.244_1122537 JE.Soil.244_1122876 JE.Soil.244_1122945 JE.Soil.244_1122977 JE.Soil.244_1123104 JE.Soil.244_1123340 JE.Soil.244_1123382 JE.Soil.244_1124552 JE.Soil.244_1124696 JE.Soil.244_1126361 JE.Soil.244_1126411 JE.Soil.244_1126561 JE.Soil.244_1126765 JE.Soil.244_1127229 JE.Soil.244_1127305 JE.Soil.244_1129083 JE.Soil.244_1129137 JE.Soil.244_1129226 JE.Soil.244_1129546 JE.Soil.244_1129873 JE.Soil.244_1129944 JE.Soil.244_1130104 JE.Soil.244_1130500 JE.Soil.244_1130709 JE.Soil.244_1130733 JE.Soil.244_1130884 JE.Soil.244_1131051 JE.Soil.244_1131248 JE.Soil.244_1131810 JE.Soil.244_1131833 JE.Soil.244_1132238 JE.Soil.244_1132571 JE.Soil.244_1133957 JE.Soil.244_1134189 JE.Soil.244_1134245 JE.Soil.244_1134487 JE.Soil.244_1134597 JE.Soil.244_1135098 JE.Soil.244_1135323 JE.Soil.244_1135537 JE.Soil.244_1135652 JE.Soil.244_1136367 JE.Soil.244_1136387 JE.Soil.244_1137847 JE.Soil.244_1138082 JE.Soil.244_1138350 JE.Soil.244_1138403 JE.Soil.244_1138488 JE.Soil.244_1139697 JE.Soil.244_1139832 JE.Soil.244_1140306 JE.Soil.244_1140368 JE.Soil.244_1140475 JE.Soil.244_1140479 JE.Soil.244_1140623 JE.Soil.244_1140626 JE.Soil.244_1140863 JE.Soil.244_1141101 JE.Soil.244_1141497 JE.Soil.244_1141800 JE.Soil.244_1141860 JE.Soil.244_1143251 JE.Soil.244_1143696 JE.Soil.244_1144633 JE.Soil.244_1144686 JE.Soil.244_1144807 JE.Soil.244_1144909 JE.Soil.244_1144967 JE.Soil.244_1144983 JE.Soil.244_1145272 JE.Soil.244_1145463 JE.Soil.244_1145949 JE.Soil.244_1146050 JE.Soil.244_1146115 JE.Soil.244_1146819 JE.Soil.244_1146925 JE.Soil.244_1147899 JE.Soil.244_1148607 JE.Soil.244_1148817 JE.Soil.244_1149522 JE.Soil.244_1149529 JE.Soil.244_1151002 JE.Soil.244_1151060 JE.Soil.244_1151205 JE.Soil.244_1152429 JE.Soil.244_1152599 JE.Soil.244_1152981 JE.Soil.244_1153227 JE.Soil.244_1154301 JE.Soil.244_1154616 JE.Soil.244_1154799 JE.Soil.244_1155366 JE.Soil.244_1155885 JE.Soil.244_1156043 JE.Soil.244_1156419 JE.Soil.244_1157133 JE.Soil.244_1157341 JE.Soil.244_1157370 JE.Soil.244_1158124 JE.Soil.244_1158391 JE.Soil.244_1158519 JE.Soil.244_1158645 JE.Soil.244_1158703 JE.Soil.244_1158927 JE.Soil.244_1159052 JE.Soil.244_1159437 JE.Soil.244_1159947 JE.Soil.244_1160679 JE.Soil.244_1161332 JE.Soil.244_1162429 JE.Soil.244_1162784 JE.Soil.244_1162846 JE.Soil.244_1162957 JE.Soil.244_1163223 JE.Soil.244_1164201 JE.Soil.244_1164359 JE.Soil.244_1164917 JE.Soil.244_1165051 JE.Soil.244_1165067 JE.Soil.244_1165267 JE.Soil.244_1165296 JE.Soil.244_1165799 JE.Soil.244_1166215 JE.Soil.244_1166231 JE.Soil.244_1166361 JE.Soil.244_1166722 JE.Soil.244_1166811 JE.Soil.244_1167054 JE.Soil.244_1167104 JE.Soil.244_1167269 JE.Soil.244_1167737 JE.Soil.244_1167763 JE.Soil.244_1167836 JE.Soil.244_1168104 JE.Soil.244_1168357 JE.Soil.244_1168557 JE.Soil.244_1168761 JE.Soil.244_1168773 JE.Soil.244_1169497 JE.Soil.244_1171010 JE.Soil.244_1171075 JE.Soil.244_1171559 JE.Soil.244_1171993 JE.Soil.244_1172089 JE.Soil.244_1172361 JE.Soil.244_1172672 JE.Soil.244_1172677 JE.Soil.244_1172753 JE.Soil.244_1173887 JE.Soil.244_1174108 JE.Soil.244_1174240 JE.Soil.244_1174252 JE.Soil.244_1174608 JE.Soil.244_1174644 JE.Soil.244_1174988 JE.Soil.244_1175453 JE.Soil.244_1175697 JE.Soil.244_1176481 JE.Soil.244_1177637 JE.Soil.244_1178461 JE.Soil.244_1178469 JE.Soil.244_1179221 JE.Soil.244_1179466 JE.Soil.244_1180147 JE.Soil.244_1180587 JE.Soil.244_1181861 JE.Soil.244_1181864 JE.Soil.244_1182085 JE.Soil.244_1182786 JE.Soil.244_1182856 JE.Soil.244_1183460 JE.Soil.244_1183852 JE.Soil.244_1184024 JE.Soil.244_1184219 JE.Soil.244_1184266 JE.Soil.244_1184360 JE.Soil.244_1184652 JE.Soil.244_1184705 JE.Soil.244_1185357 JE.Soil.244_1185431 JE.Soil.244_1185585 JE.Soil.244_1186022 JE.Soil.244_1186034 JE.Soil.244_1186983 JE.Soil.244_1187231 JE.Soil.244_1187427 JE.Soil.244_1187502 JE.Soil.244_1188019 JE.Soil.244_1188475 JE.Soil.244_1188637 JE.Soil.244_1189271 JE.Soil.244_1190521 JE.Soil.244_1191144 JE.Soil.244_1191615 JE.Soil.244_1191735 JE.Soil.244_1191994 JE.Soil.244_1192039 JE.Soil.244_1192315 JE.Soil.244_1192876 JE.Soil.244_1193268 JE.Soil.244_1193269 JE.Soil.244_1193282 JE.Soil.244_1193558 JE.Soil.244_1193591 JE.Soil.244_1193694 JE.Soil.244_1195236 JE.Soil.244_1195239 JE.Soil.244_1195369 JE.Soil.244_1195471 JE.Soil.244_1195501 JE.Soil.244_1195515 JE.Soil.244_1195667 JE.Soil.244_1195752 JE.Soil.244_1195835 JE.Soil.244_1196002 JE.Soil.244_1197602 JE.Soil.244_1197809 JE.Soil.244_1198104 JE.Soil.244_1198132 JE.Soil.244_1198228 JE.Soil.244_1198397 JE.Soil.244_1198790 JE.Soil.244_1199235 JE.Soil.244_1200660 JE.Soil.244_1200686 JE.Soil.244_1200810 JE.Soil.244_1200851 JE.Soil.244_1200983 JE.Soil.244_1201043 JE.Soil.244_1201202 JE.Soil.244_1201323 JE.Soil.244_1202160 JE.Soil.244_1202407 JE.Soil.244_1202476 JE.Soil.244_1203004 JE.Soil.244_1203013 JE.Soil.244_1203498 JE.Soil.244_1205758 JE.Soil.244_1206161 JE.Soil.244_1206658 JE.Soil.244_1206985 JE.Soil.244_1207066 JE.Soil.244_1207127 JE.Soil.244_1207433 JE.Soil.244_1207960 JE.Soil.244_1208698 JE.Soil.244_1209196 JE.Soil.244_1209612 JE.Soil.244_1209758 JE.Soil.244_1209930 JE.Soil.244_1210117 JE.Soil.244_1211740 JE.Soil.244_1212134 JE.Soil.244_1212159 JE.Soil.244_1212248 JE.Soil.244_1212656 JE.Soil.244_1213012 JE.Soil.244_1213678 JE.Soil.244_1214486 JE.Soil.244_1214968 JE.Soil.244_1215322 JE.Soil.244_1215533 JE.Soil.244_1216211 JE.Soil.244_1217048 JE.Soil.244_1217756 JE.Soil.244_1218234 JE.Soil.244_1218654 JE.Soil.244_1220626 JE.Soil.244_1220799 JE.Soil.244_1220865 JE.Soil.244_1221170 JE.Soil.244_1222080 JE.Soil.244_1222421 JE.Soil.244_1223238 JE.Soil.244_1223778 JE.Soil.244_1223804 JE.Soil.244_1224043 JE.Soil.244_1224045 JE.Soil.244_1224109 JE.Soil.244_1224959 JE.Soil.244_1225033 JE.Soil.244_1225319 JE.Soil.244_1225642 JE.Soil.244_1225709 JE.Soil.244_1226840 JE.Soil.244_1226959 JE.Soil.244_1227160 JE.Soil.244_1227679 JE.Soil.244_1227774 JE.Soil.244_1227844 JE.Soil.244_1228075 JE.Soil.244_1228717 JE.Soil.244_1228972 JE.Soil.244_1229185 JE.Soil.244_1229462 JE.Soil.244_1229548 JE.Soil.244_1229707 JE.Soil.244_1229962 JE.Soil.244_1230029 JE.Soil.244_1230438 JE.Soil.244_1230466 JE.Soil.244_1231715 JE.Soil.244_1231896 JE.Soil.244_1232955 JE.Soil.244_1232980 JE.Soil.244_1233023 JE.Soil.244_1233090 JE.Soil.244_1233662 JE.Soil.244_1233831 JE.Soil.244_1234281 JE.Soil.244_1234534 JE.Soil.244_1235152 JE.Soil.244_1235643 JE.Soil.244_1235970 JE.Soil.244_1236647 JE.Soil.244_1238167 JE.Soil.244_1238435 JE.Soil.244_1239011 JE.Soil.244_1239157 JE.Soil.244_1239440 JE.Soil.244_1239604 JE.Soil.244_1240030 JE.Soil.244_1240353 JE.Soil.244_1240362 JE.Soil.244_1240518 JE.Soil.244_1240646 JE.Soil.244_1240732 JE.Soil.244_1241155 JE.Soil.244_1241443 JE.Soil.244_1241580 JE.Soil.244_1241771 JE.Soil.244_1242747 JE.Soil.244_1242904 JE.Soil.244_1243079 JE.Soil.244_1243134 JE.Soil.244_1243214 JE.Soil.244_1243692 JE.Soil.244_1243810 JE.Soil.244_1243846 JE.Soil.244_1244336 JE.Soil.244_1244408 JE.Soil.244_1244615 JE.Soil.244_1244652 JE.Soil.244_1245339 JE.Soil.244_1245415 JE.Soil.244_1245460 JE.Soil.244_1245463 JE.Soil.244_1245831 JE.Soil.244_1246232 JE.Soil.244_1247584 JE.Soil.244_1247590 JE.Soil.244_1247938 JE.Soil.244_1248564 JE.Soil.244_1250290 JE.Soil.244_1251431 JE.Soil.244_1251527 JE.Soil.244_1252070 JE.Soil.244_1253421 JE.Soil.244_1253826 JE.Soil.244_1254107 JE.Soil.244_1254270 JE.Soil.244_1254747 JE.Soil.244_1254789 JE.Soil.244_1254910 JE.Soil.244_1255106 JE.Soil.244_1255108 JE.Soil.244_1255807 JE.Soil.244_1255920 JE.Soil.244_1255968 JE.Soil.244_1256018 JE.Soil.244_1256076 JE.Soil.244_1256155 JE.Soil.244_1256910 JE.Soil.244_1258201 JE.Soil.244_1258372 JE.Soil.244_1258395 JE.Soil.244_1258516 JE.Soil.244_1258532 JE.Soil.244_1258961 JE.Soil.244_1259701 JE.Soil.244_1259807 JE.Soil.244_1259810 JE.Soil.244_1260229 JE.Soil.244_1260709 JE.Soil.244_1261158 JE.Soil.244_1261413 JE.Soil.244_1262052 JE.Soil.244_1262600 JE.Soil.244_1263199 JE.Soil.244_1264114 JE.Soil.244_1264162 JE.Soil.244_1264543 JE.Soil.244_1265028 JE.Soil.244_1265544 JE.Soil.244_1266468 JE.Soil.244_1266552 JE.Soil.244_1267448 JE.Soil.244_1267702 JE.Soil.244_1267952 JE.Soil.244_1268045 JE.Soil.244_1268955 JE.Soil.244_1269118 JE.Soil.244_1269264 JE.Soil.244_1269819 JE.Soil.244_1269842 JE.Soil.244_1269907 JE.Soil.244_1269910 JE.Soil.244_1269923 JE.Soil.244_1270428 JE.Soil.244_1270901 JE.Soil.244_1270906 JE.Soil.244_1271062 JE.Soil.244_1271364 JE.Soil.244_1271984 JE.Soil.244_1272026 JE.Soil.244_1272605 JE.Soil.244_1272949 JE.Soil.244_1272989 JE.Soil.244_1273035 JE.Soil.244_1273163 JE.Soil.244_1273199 JE.Soil.244_1273615 JE.Soil.244_1273877 JE.Soil.244_1273956 JE.Soil.244_1274595 JE.Soil.244_1274774 JE.Soil.244_1276011 JE.Soil.244_1276077 JE.Soil.244_1276134 JE.Soil.244_1276373 JE.Soil.244_1276956 JE.Soil.244_1277066 JE.Soil.244_1277586 JE.Soil.244_1278248 JE.Soil.244_1278751 JE.Soil.244_1279732 JE.Soil.244_1279937 JE.Soil.244_1280199 JE.Soil.244_1280499 JE.Soil.244_1280671 JE.Soil.244_1280931 JE.Soil.244_1280966 JE.Soil.244_1281254 JE.Soil.244_1281366 JE.Soil.244_1282991 JE.Soil.244_1283266 JE.Soil.244_1283583 JE.Soil.244_1284324 JE.Soil.244_1285055 JE.Soil.244_1285100 JE.Soil.244_1285327 JE.Soil.244_1286142 JE.Soil.244_1286752 JE.Soil.244_1287049 JE.Soil.244_1287252 JE.Soil.244_1287376 JE.Soil.244_1288506 JE.Soil.244_1288694 JE.Soil.244_1288965 JE.Soil.244_1289713 JE.Soil.244_1291093 JE.Soil.244_1291220 JE.Soil.244_1291246 JE.Soil.244_1291420 JE.Soil.244_1291505 JE.Soil.244_1291756 JE.Soil.244_1292354 JE.Soil.244_1292385 JE.Soil.244_1292680 JE.Soil.244_1292697 JE.Soil.244_1293112 JE.Soil.244_1294748 JE.Soil.244_1294778 JE.Soil.244_1294835 JE.Soil.244_1295445 JE.Soil.244_1295749 JE.Soil.244_1296228 JE.Soil.244_1297289 JE.Soil.244_1297457 JE.Soil.244_1297724 JE.Soil.244_1298067 JE.Soil.244_1298183 JE.Soil.244_1298267 JE.Soil.244_1298490 JE.Soil.244_1298724 JE.Soil.244_1298813 JE.Soil.244_1298913 JE.Soil.244_1299309 JE.Soil.244_1299744 JE.Soil.244_1299839 JE.Soil.244_1300102 JE.Soil.244_1301026 JE.Soil.244_1301361 JE.Soil.244_1301405 JE.Soil.244_1301813 JE.Soil.244_1302017 JE.Soil.244_1302375 JE.Soil.244_1302426 JE.Soil.244_1302930 JE.Soil.244_1303233 JE.Soil.244_1303433 JE.Soil.244_1303653 JE.Soil.244_1303962 JE.Soil.244_1303986 JE.Soil.244_1304026 JE.Soil.244_1304173 JE.Soil.244_1304285 JE.Soil.244_1304343 JE.Soil.244_1304776 JE.Soil.244_1305248 JE.Soil.244_1305385 JE.Soil.244_1305914 JE.Soil.244_1306385 JE.Soil.244_1307132 JE.Soil.244_1307169 JE.Soil.244_1307260 JE.Soil.244_1307355 JE.Soil.244_1307666 JE.Soil.244_1307728 JE.Soil.244_1307823 JE.Soil.244_1307863 JE.Soil.244_1308016 JE.Soil.244_1308142 JE.Soil.244_1308587 JE.Soil.244_1309133 JE.Soil.244_1309155 JE.Soil.244_1309308 JE.Soil.244_1310177 JE.Soil.244_1310391 JE.Soil.244_1310725 JE.Soil.244_1311151 JE.Soil.244_1311184 JE.Soil.244_1312097 JE.Soil.244_1312150 JE.Soil.244_1312324 JE.Soil.244_1312401 JE.Soil.244_1312905 JE.Soil.244_1313378 JE.Soil.244_1314147 JE.Soil.244_1314424 JE.Soil.244_1314657 JE.Soil.244_1314671 JE.Soil.244_1316637 JE.Soil.244_1317412 JE.Soil.244_1318020 JE.Soil.244_1318136 JE.Soil.244_1318372 JE.Soil.244_1318832 JE.Soil.244_1318862 JE.Soil.244_1318937 JE.Soil.244_1319188 JE.Soil.244_1319488 JE.Soil.244_1319516 JE.Soil.244_1320577 JE.Soil.244_1320849 JE.Soil.244_1320853 JE.Soil.244_1321487 JE.Soil.244_1322085 JE.Soil.244_1323025 JE.Soil.244_1323125 JE.Soil.244_1324062 JE.Soil.244_1324532 JE.Soil.244_1324819 JE.Soil.244_1324992 JE.Soil.244_1325857 JE.Soil.244_1325946 JE.Soil.244_1325952 JE.Soil.244_1325985 JE.Soil.244_1326120 JE.Soil.244_1326625 JE.Soil.244_1326653 JE.Soil.244_1327968 JE.Soil.244_1328147 JE.Soil.244_1329191 JE.Soil.244_1329513 JE.Soil.244_1330089 JE.Soil.244_1330655 JE.Soil.244_1331002 JE.Soil.244_1331649 JE.Soil.244_1332719 JE.Soil.244_1334243 JE.Soil.244_1334289 JE.Soil.244_1334355 JE.Soil.244_1334503 JE.Soil.244_1334845 JE.Soil.244_1334971 JE.Soil.244_1335497 JE.Soil.244_1336187 JE.Soil.244_1336334 JE.Soil.244_1336456 JE.Soil.244_1336630 JE.Soil.244_1336924 JE.Soil.244_1337014 JE.Soil.244_1337092 JE.Soil.244_1337123 JE.Soil.244_1337301 JE.Soil.244_1337435 JE.Soil.244_1337872 JE.Soil.244_1338564 JE.Soil.244_1338580 JE.Soil.244_1339452 JE.Soil.244_1339523 JE.Soil.244_1339530 JE.Soil.244_1339781 JE.Soil.244_1340370 JE.Soil.244_1341133 JE.Soil.244_1341252 JE.Soil.244_1341660 JE.Soil.244_1341803 JE.Soil.244_1341871 JE.Soil.244_1342288 JE.Soil.244_1342972 JE.Soil.244_1343225 JE.Soil.244_1343245 JE.Soil.244_1343284 JE.Soil.244_1343571 JE.Soil.244_1343674 JE.Soil.244_1344236 JE.Soil.244_1344384 JE.Soil.244_1344568 JE.Soil.244_1345153 JE.Soil.244_1345564 JE.Soil.244_1346842 JE.Soil.244_1347143 JE.Soil.244_1347892 JE.Soil.244_1348126 JE.Soil.244_1348807 JE.Soil.244_1349429 JE.Soil.244_1349600 JE.Soil.244_1349836 JE.Soil.244_1350124 JE.Soil.244_1350153 JE.Soil.244_1350228 JE.Soil.244_1350477 JE.Soil.244_1350512 JE.Soil.244_1350538 JE.Soil.244_1351213 JE.Soil.244_1351252 JE.Soil.244_1352127 JE.Soil.244_1352657 JE.Soil.244_1352732 JE.Soil.244_1354202 JE.Soil.244_1354670 JE.Soil.244_1355022 JE.Soil.244_1355101 JE.Soil.244_1355477 JE.Soil.244_1355643 JE.Soil.244_1355763 JE.Soil.244_1355989 JE.Soil.244_1356171 JE.Soil.244_1356178 JE.Soil.244_1357195 JE.Soil.244_1357213 JE.Soil.244_1357620 JE.Soil.244_1357649 JE.Soil.244_1358024 JE.Soil.244_1358191 JE.Soil.244_1358220 JE.Soil.244_1358431 JE.Soil.244_1359079 JE.Soil.244_1359385 JE.Soil.244_1359488 JE.Soil.244_1359820 JE.Soil.244_1360386 JE.Soil.244_1360390 JE.Soil.244_1360678 JE.Soil.244_1361257 JE.Soil.244_1361325 JE.Soil.244_1362214 JE.Soil.244_1362552 JE.Soil.244_1362801 JE.Soil.244_1363067 JE.Soil.244_1363317 JE.Soil.244_1363432 JE.Soil.244_1363745 JE.Soil.244_1363875 JE.Soil.244_1364075 JE.Soil.244_1364305 JE.Soil.244_1365313 JE.Soil.244_1365380 JE.Soil.244_1365433 JE.Soil.244_1365533 JE.Soil.244_1366140 JE.Soil.244_1366251 JE.Soil.244_1366389 JE.Soil.244_1366437 JE.Soil.244_1366733 JE.Soil.244_1367178 JE.Soil.244_1367351 JE.Soil.244_1368390 JE.Soil.244_1368545 JE.Soil.244_1368880 JE.Soil.244_1368901 JE.Soil.244_1368995 JE.Soil.244_1369975 JE.Soil.244_1370347 JE.Soil.244_1370356 JE.Soil.244_1370652 JE.Soil.244_1370871 JE.Soil.244_1371038 JE.Soil.244_1371053 JE.Soil.244_1371098 JE.Soil.244_1371221 JE.Soil.244_1371470 JE.Soil.244_1371730 JE.Soil.244_1371826 JE.Soil.244_1372348 JE.Soil.244_1373513 JE.Soil.244_1373588 JE.Soil.244_1373672 JE.Soil.244_1373690 JE.Soil.244_1373806 JE.Soil.244_1374209 JE.Soil.244_1374273 JE.Soil.244_1374628 JE.Soil.244_1374736 JE.Soil.244_1375523 JE.Soil.244_1375605 JE.Soil.244_1375875 JE.Soil.244_1376154 JE.Soil.244_1376336 JE.Soil.244_1376479 JE.Soil.244_1376495 JE.Soil.244_1376521 JE.Soil.244_1376849 JE.Soil.244_1376892 JE.Soil.244_1377254 JE.Soil.244_1377381 JE.Soil.244_1377688 JE.Soil.244_1377710 JE.Soil.244_1378266 JE.Soil.244_1378267 JE.Soil.244_1378840 JE.Soil.244_1379175 JE.Soil.244_1379192 JE.Soil.244_1379935 JE.Soil.244_1379950 JE.Soil.244_1379971 JE.Soil.244_1379990 JE.Soil.244_1380189 JE.Soil.244_1380604 JE.Soil.244_1381696 JE.Soil.244_1381762 JE.Soil.244_1382172 JE.Soil.244_1382273 JE.Soil.244_1382355 JE.Soil.244_1382425 JE.Soil.244_1382494 JE.Soil.244_1382752 JE.Soil.244_1382906 JE.Soil.244_1383030 JE.Soil.244_1383988 JE.Soil.244_1384172 JE.Soil.244_1384441 JE.Soil.244_1385010 JE.Soil.244_1385237 JE.Soil.244_1385295 JE.Soil.244_1385465 JE.Soil.244_1385522 JE.Soil.244_1385870 JE.Soil.244_1386202 JE.Soil.244_1386422 JE.Soil.244_1386527 JE.Soil.244_1386809 JE.Soil.244_1386833 JE.Soil.244_1386902 JE.Soil.244_1386998 JE.Soil.244_1387047 JE.Soil.244_1387290 JE.Soil.244_1387294 JE.Soil.244_1387303 JE.Soil.244_1387713 JE.Soil.244_1388367 JE.Soil.244_1388380 JE.Soil.244_1388459 JE.Soil.244_1389026 JE.Soil.244_1389416 JE.Soil.244_1389497 JE.Soil.244_1389881 JE.Soil.244_1390037 JE.Soil.244_1390229 JE.Soil.244_1390472 JE.Soil.244_1390538 JE.Soil.244_1390648 JE.Soil.244_1390881 JE.Soil.244_1392024 JE.Soil.244_1392097 JE.Soil.244_1393169 JE.Soil.244_1393253 JE.Soil.244_1393596 JE.Soil.244_1393710 JE.Soil.244_1393772 JE.Soil.244_1394225 JE.Soil.244_1394257 JE.Soil.244_1394443 JE.Soil.244_1394664 JE.Soil.244_1394751 JE.Soil.244_1395052 JE.Soil.244_1395165 JE.Soil.244_1395299 JE.Soil.244_1395311 JE.Soil.244_1395411 JE.Soil.244_1396059 JE.Soil.244_1396508 JE.Soil.244_1396599 JE.Soil.244_1396914 JE.Soil.244_1397247 JE.Soil.244_1397316 JE.Soil.244_1397376 JE.Soil.244_1397462 JE.Soil.244_1397618 JE.Soil.244_1398110 JE.Soil.244_1398132 JE.Soil.244_1398364 JE.Soil.244_1398425 JE.Soil.244_1398548 JE.Soil.244_1398605 JE.Soil.244_1398925 JE.Soil.244_1399052 JE.Soil.244_1399148 JE.Soil.244_1399171 JE.Soil.244_1399325 JE.Soil.244_1399487 JE.Soil.244_1399970 JE.Soil.244_1399972 JE.Soil.244_1400226 JE.Soil.244_1400378 JE.Soil.244_1400494 JE.Soil.244_1400589 JE.Soil.244_1400645 JE.Soil.244_1401990 JE.Soil.244_1402421 JE.Soil.244_1402688 JE.Soil.244_1402990 JE.Soil.244_1403232 JE.Soil.244_1403317 JE.Soil.244_1403453 JE.Soil.244_1403662 JE.Soil.244_1403761 JE.Soil.244_1403776 JE.Soil.244_1405013 JE.Soil.244_1405152 JE.Soil.244_1405350 JE.Soil.244_1405560 JE.Soil.244_1406185 JE.Soil.244_1406271 JE.Soil.244_1406865 JE.Soil.244_1407436 JE.Soil.244_1407818 JE.Soil.244_1407971 JE.Soil.244_1408333 JE.Soil.244_1408550 JE.Soil.244_1408787 JE.Soil.244_1408998 JE.Soil.244_1409288 JE.Soil.244_1409468 JE.Soil.244_1409650 JE.Soil.244_1410006 JE.Soil.244_1410174 JE.Soil.244_1410375 JE.Soil.244_1410759 JE.Soil.244_1410784 JE.Soil.244_1410871 JE.Soil.244_1411013 JE.Soil.244_1411113 JE.Soil.244_1411189 JE.Soil.244_1411322 JE.Soil.244_1411337 JE.Soil.244_1411381 JE.Soil.244_1411632 JE.Soil.244_1412005 JE.Soil.244_1412404 JE.Soil.244_1412957 JE.Soil.244_1413061 JE.Soil.244_1413139 JE.Soil.244_1413325 JE.Soil.244_1413595 JE.Soil.244_1414093 JE.Soil.244_1414763 JE.Soil.244_1414873 JE.Soil.244_1414981 JE.Soil.244_1415332 JE.Soil.244_1415460 JE.Soil.244_1415502 JE.Soil.244_1416120 JE.Soil.244_1417204 JE.Soil.244_1417801 JE.Soil.244_1417884 JE.Soil.244_1417952 JE.Soil.244_1418100 JE.Soil.244_1418568 JE.Soil.244_1419162 JE.Soil.244_1419252 JE.Soil.244_1419278 JE.Soil.244_1419856 JE.Soil.244_1420537 JE.Soil.244_1420766 JE.Soil.244_1421093 JE.Soil.244_1421138 JE.Soil.244_1421641 JE.Soil.244_1422244 JE.Soil.244_1422675 JE.Soil.244_1422711 JE.Soil.244_1422916 JE.Soil.244_1422951 JE.Soil.244_1423988 JE.Soil.244_1424159 JE.Soil.244_1424295 JE.Soil.244_1425423 JE.Soil.244_1425566 JE.Soil.244_1425949 JE.Soil.244_1426376 JE.Soil.244_1426474 JE.Soil.244_1427241 JE.Soil.244_1427451 JE.Soil.244_1427625 JE.Soil.244_1427720 JE.Soil.244_1428005 JE.Soil.244_1428569 JE.Soil.244_1428636 JE.Soil.244_1429300 JE.Soil.244_1429572 JE.Soil.244_1429638 JE.Soil.244_1429665 JE.Soil.244_1430642 JE.Soil.244_1430993 JE.Soil.244_1431619 JE.Soil.244_1431656 JE.Soil.244_1432050 JE.Soil.244_1432906 JE.Soil.244_1433041 JE.Soil.244_1433045 JE.Soil.244_1433358 JE.Soil.244_1433432 JE.Soil.244_1433612 JE.Soil.244_1434036 JE.Soil.244_1434054 JE.Soil.244_1434927 JE.Soil.244_1435401 JE.Soil.244_1435680 JE.Soil.244_1436126 JE.Soil.244_1436307 JE.Soil.244_1436978 JE.Soil.244_1437003 JE.Soil.244_1437625 JE.Soil.244_1437659 JE.Soil.244_1437702 JE.Soil.244_1437745 JE.Soil.244_1437836 JE.Soil.244_1437919 JE.Soil.244_1438198 JE.Soil.244_1440044 JE.Soil.244_1440312 JE.Soil.244_1440350 JE.Soil.244_1440473 JE.Soil.244_1440534 JE.Soil.244_1440722 JE.Soil.244_1441268 JE.Soil.244_1441611 JE.Soil.244_1442368 JE.Soil.244_1442546 JE.Soil.244_1442631 JE.Soil.244_1443039 JE.Soil.244_1443831 JE.Soil.244_1444043 JE.Soil.244_1444246 JE.Soil.244_1444422 JE.Soil.244_1444610 JE.Soil.244_1444952 JE.Soil.244_1445705 JE.Soil.244_1446057 JE.Soil.244_1446328 JE.Soil.244_1446360 JE.Soil.244_1446384 JE.Soil.244_1446755 JE.Soil.244_1447067 JE.Soil.244_1447113 JE.Soil.244_1447422 JE.Soil.244_1447612 JE.Soil.244_1447728 JE.Soil.244_1448554 JE.Soil.244_1449024 JE.Soil.244_1449240 JE.Soil.244_1449248 JE.Soil.244_1449383 JE.Soil.244_1449921 JE.Soil.244_1451078 JE.Soil.244_1452094 JE.Soil.244_1453003 JE.Soil.244_1453126 JE.Soil.244_1454271 JE.Soil.244_1454586 JE.Soil.244_1454669 JE.Soil.244_1454700 JE.Soil.244_1454824 JE.Soil.244_1454873 JE.Soil.244_1454946 JE.Soil.244_1455180 JE.Soil.244_1455769 JE.Soil.244_1456364 JE.Soil.244_1456967 JE.Soil.244_1457649 JE.Soil.244_1457874 JE.Soil.244_1458323 JE.Soil.244_1458942 JE.Soil.244_1459127 JE.Soil.244_1459329 JE.Soil.244_1459684 JE.Soil.244_1460881 JE.Soil.244_1461162 JE.Soil.244_1461254 JE.Soil.244_1461582 JE.Soil.244_1461641 JE.Soil.244_1462288 JE.Soil.244_1462865 JE.Soil.244_1463093 JE.Soil.244_1463111 JE.Soil.244_1463649 JE.Soil.244_1463805 JE.Soil.244_1464060 JE.Soil.244_1464262 JE.Soil.244_1464362 JE.Soil.244_1465484 JE.Soil.244_1465877 JE.Soil.244_1466160 JE.Soil.244_1466344 JE.Soil.244_1466510 JE.Soil.244_1466596 JE.Soil.244_1466714 JE.Soil.244_1466888 JE.Soil.244_1467030 JE.Soil.244_1467056 JE.Soil.244_1467753 JE.Soil.244_1468215 JE.Soil.244_1468590 JE.Soil.244_1469010 JE.Soil.244_1469471 JE.Soil.244_1469478 JE.Soil.244_1469909 JE.Soil.244_1470417 JE.Soil.244_1470571 JE.Soil.244_1470841 JE.Soil.244_1471339 JE.Soil.244_1473123 JE.Soil.244_1473667 JE.Soil.244_1474046 JE.Soil.244_1474753 JE.Soil.244_1475267 JE.Soil.244_1476242 JE.Soil.244_1476284 JE.Soil.244_1476504 JE.Soil.244_1477203 JE.Soil.244_1477678 JE.Soil.244_1478050 JE.Soil.244_1478217 JE.Soil.244_1478709 JE.Soil.244_1478766 JE.Soil.244_1478927 JE.Soil.244_1479014 JE.Soil.244_1479729 JE.Soil.244_1479755 JE.Soil.244_1480122 JE.Soil.244_1480208 JE.Soil.244_1480694 JE.Soil.244_1480749 JE.Soil.244_1481067 JE.Soil.244_1481366 JE.Soil.244_1481380 JE.Soil.244_1481403 JE.Soil.244_1481493 JE.Soil.244_1481772 JE.Soil.244_1482186 JE.Soil.244_1482203 JE.Soil.244_1482254 JE.Soil.244_1482695 JE.Soil.244_1482719 JE.Soil.244_1484290 JE.Soil.244_1484293 JE.Soil.244_1484442 JE.Soil.244_1485511 JE.Soil.244_1486453 JE.Soil.244_1486835 JE.Soil.244_1487357 JE.Soil.244_1487527 JE.Soil.244_1488112 JE.Soil.244_1488332 JE.Soil.244_1488661 JE.Soil.244_1489174 JE.Soil.244_1489745 JE.Soil.244_1489911 JE.Soil.244_1490168 JE.Soil.244_1490359 JE.Soil.244_1490504 JE.Soil.244_1490779 JE.Soil.244_1490878 JE.Soil.244_1491161 JE.Soil.244_1491214 JE.Soil.244_1491292 JE.Soil.244_1491510 JE.Soil.244_1491601 JE.Soil.244_1491815 JE.Soil.244_1491883 JE.Soil.244_1492070 JE.Soil.244_1492145 JE.Soil.244_1492186 JE.Soil.244_1492902 JE.Soil.244_1493198 JE.Soil.244_1493793 JE.Soil.244_1494238 JE.Soil.244_1494481 JE.Soil.244_1494660 JE.Soil.244_1494693 JE.Soil.244_1494785 JE.Soil.244_1494806 JE.Soil.244_1494853 JE.Soil.244_1495820 JE.Soil.244_1495901 JE.Soil.244_1495943 JE.Soil.244_1495944 JE.Soil.244_1495945 JE.Soil.244_1496220 JE.Soil.244_1496623 JE.Soil.244_1497261 JE.Soil.244_1498378 JE.Soil.244_1499184 JE.Soil.244_1499480 JE.Soil.244_1499581 JE.Soil.244_1499877 JE.Soil.244_1500622 JE.Soil.244_1500996 JE.Soil.244_1501222 JE.Soil.244_1501228 JE.Soil.244_1501434 JE.Soil.244_1501735 JE.Soil.244_1501770 JE.Soil.244_1502252 JE.Soil.244_1502256 JE.Soil.244_1502327 JE.Soil.244_1502749 JE.Soil.244_1503095 JE.Soil.244_1503975 JE.Soil.244_1504461 JE.Soil.244_1504819 JE.Soil.244_1505557 JE.Soil.244_1506287 JE.Soil.244_1506952 JE.Soil.244_1507985 JE.Soil.244_1508180 JE.Soil.244_1508511 JE.Soil.244_1509045 JE.Soil.244_1509161 JE.Soil.244_1509252 JE.Soil.244_1509624 JE.Soil.244_1510107 JE.Soil.244_1510245 JE.Soil.244_1511190 JE.Soil.244_1511353 JE.Soil.244_1511981 JE.Soil.244_1512595 JE.Soil.244_1513013 JE.Soil.244_1513123 JE.Soil.244_1513254 JE.Soil.244_1513327 JE.Soil.244_1514090 JE.Soil.244_1514342 JE.Soil.244_1514542 JE.Soil.244_1514680 JE.Soil.244_1515640 JE.Soil.244_1515945 JE.Soil.244_1516130 JE.Soil.244_1516352 JE.Soil.244_1516462 JE.Soil.244_1517333 JE.Soil.244_1517518 JE.Soil.244_1517627 JE.Soil.244_1517667 JE.Soil.244_1518084 JE.Soil.244_1518682 JE.Soil.244_1520319 JE.Soil.244_1520506 JE.Soil.244_1520769 JE.Soil.244_1520957 JE.Soil.244_1521107 JE.Soil.244_1521927 JE.Soil.244_1522239 JE.Soil.244_1522342 JE.Soil.244_1522386 JE.Soil.244_1522419 JE.Soil.244_1522526 JE.Soil.244_1523714 JE.Soil.244_1523793 JE.Soil.244_1524455 JE.Soil.244_1524459 JE.Soil.244_1525344 JE.Soil.244_1525584 JE.Soil.244_1526278 JE.Soil.244_1526282 JE.Soil.244_1526473 JE.Soil.244_1527527 JE.Soil.244_1527931 JE.Soil.244_1528993 JE.Soil.244_1529255 JE.Soil.244_1529493 JE.Soil.244_1529559 JE.Soil.244_1529708 JE.Soil.244_1529887 JE.Soil.244_1530115 JE.Soil.244_1530352 JE.Soil.244_1530675 JE.Soil.244_1531173 JE.Soil.244_1531221 JE.Soil.244_1532487 JE.Soil.244_1532685 JE.Soil.244_1532878 JE.Soil.244_1532931 JE.Soil.244_1533457 JE.Soil.244_1535499 JE.Soil.244_1536321 JE.Soil.244_1536526 JE.Soil.244_1537434 JE.Soil.244_1537715 JE.Soil.244_1537747 JE.Soil.244_1538336 JE.Soil.244_1538436 JE.Soil.244_1539375 JE.Soil.244_1539482 JE.Soil.244_1539730 JE.Soil.244_1539784 JE.Soil.244_1540413 JE.Soil.244_1540765 JE.Soil.244_1541338 JE.Soil.244_1542048 JE.Soil.244_1542207 JE.Soil.244_1542449 JE.Soil.244_1542612 JE.Soil.244_1542680 JE.Soil.244_1542711 JE.Soil.244_1542742 JE.Soil.244_1543094 JE.Soil.244_1544557 JE.Soil.244_1545282 JE.Soil.244_1545405 JE.Soil.244_1545578 JE.Soil.244_1545786 JE.Soil.244_1546202 JE.Soil.244_1546257 JE.Soil.244_1546303 JE.Soil.244_1546598 JE.Soil.244_1546707 JE.Soil.244_1547020 JE.Soil.244_1547292 JE.Soil.244_1547974 JE.Soil.244_1548665 JE.Soil.244_1549444 JE.Soil.244_1549746 JE.Soil.244_1549793 JE.Soil.244_1550009 JE.Soil.244_1550062 JE.Soil.244_1550587 JE.Soil.244_1550737 JE.Soil.244_1550832 JE.Soil.244_1551050 JE.Soil.244_1551106 JE.Soil.244_1551942 JE.Soil.244_1552366 JE.Soil.244_1552517 JE.Soil.244_1553716 JE.Soil.244_1553852 JE.Soil.244_1554253 JE.Soil.244_1554439 JE.Soil.244_1554768 JE.Soil.244_1555132 JE.Soil.244_1555210 JE.Soil.244_1555838 JE.Soil.244_1555986 JE.Soil.244_1556199 JE.Soil.244_1556289 JE.Soil.244_1556589 JE.Soil.244_1556609 JE.Soil.244_1556642 JE.Soil.244_1557241 JE.Soil.244_1557309 JE.Soil.244_1557803 JE.Soil.244_1558155 JE.Soil.244_1558581 JE.Soil.244_1558881 JE.Soil.244_1559810 JE.Soil.244_1559913 JE.Soil.244_1559955 JE.Soil.244_1560053 JE.Soil.244_1560059 JE.Soil.244_1560085 JE.Soil.244_1560613 JE.Soil.244_1560776 JE.Soil.244_1561059 JE.Soil.244_1561316 JE.Soil.244_1561396 JE.Soil.244_1561978 JE.Soil.244_1562484 JE.Soil.244_1562617 JE.Soil.244_1562854 JE.Soil.244_1563190 JE.Soil.244_1563465 JE.Soil.244_1563961 JE.Soil.244_1563998 JE.Soil.244_1564087 JE.Soil.244_1564485 JE.Soil.244_1564512 JE.Soil.244_1564904 JE.Soil.244_1565066 JE.Soil.244_1565663 JE.Soil.244_1566231 JE.Soil.244_1566249 JE.Soil.244_1566699 JE.Soil.244_1567429 JE.Soil.244_1567554 JE.Soil.244_1567636 JE.Soil.244_1568275 JE.Soil.244_1568600 JE.Soil.244_1569401 JE.Soil.244_1570718 JE.Soil.244_1570734 JE.Soil.244_1570791 JE.Soil.244_1570815 JE.Soil.244_1571143 JE.Soil.244_1572071 JE.Soil.244_1572261 JE.Soil.244_1573774 JE.Soil.244_1573775 JE.Soil.244_1573828 JE.Soil.244_1574023 JE.Soil.244_1575085 JE.Soil.244_1575875 JE.Soil.244_1575945 JE.Soil.244_1576199 JE.Soil.244_1576239 JE.Soil.244_1577401 JE.Soil.244_1578420 JE.Soil.244_1578600 JE.Soil.244_1578800 JE.Soil.244_1578904 JE.Soil.244_1579441 JE.Soil.244_1580720 JE.Soil.244_1581870 JE.Soil.244_1582296 JE.Soil.244_1582436 JE.Soil.244_1582834 JE.Soil.244_1582850 JE.Soil.244_1584107 JE.Soil.244_1584630 JE.Soil.244_1584727 JE.Soil.244_1585416 JE.Soil.244_1585568 JE.Soil.244_1585784 JE.Soil.244_1586120 JE.Soil.244_1586147 JE.Soil.244_1586899 JE.Soil.244_1586978 JE.Soil.244_1587065 JE.Soil.244_1587379 JE.Soil.244_1587974 JE.Soil.244_1588084 JE.Soil.244_1588817 JE.Soil.244_1589231 JE.Soil.244_1589464 JE.Soil.244_1589638 JE.Soil.244_1590604 JE.Soil.244_1590657 JE.Soil.244_1591271 JE.Soil.244_1592435 JE.Soil.244_1592924 JE.Soil.244_1593455 JE.Soil.244_1593640 JE.Soil.244_1593772 JE.Soil.244_1594103 JE.Soil.244_1594125 JE.Soil.244_1594412 JE.Soil.244_1594691 JE.Soil.244_1594957 JE.Soil.244_1595135 JE.Soil.244_1595166 JE.Soil.244_1595909 JE.Soil.244_1596042 JE.Soil.244_1596046 JE.Soil.244_1596090 JE.Soil.244_1596201 JE.Soil.244_1596730 JE.Soil.244_1596932 JE.Soil.244_1596992 JE.Soil.244_1597231 JE.Soil.244_1597682 JE.Soil.244_1597894 JE.Soil.244_1598343 JE.Soil.244_1598649 JE.Soil.244_1599838 JE.Soil.244_1600135 JE.Soil.244_1600847 JE.Soil.244_1601060 JE.Soil.244_1601264 JE.Soil.244_1601298 JE.Soil.244_1601493 JE.Soil.244_1601714 JE.Soil.244_1601756 JE.Soil.244_1601804 JE.Soil.244_1601860 JE.Soil.244_1601989 JE.Soil.244_1602546 JE.Soil.244_1603018 JE.Soil.244_1603127 JE.Soil.244_1603587 JE.Soil.244_1604218 JE.Soil.244_1604386 JE.Soil.244_1604610 JE.Soil.244_1604999 JE.Soil.244_1605112 JE.Soil.244_1605357 JE.Soil.244_1606657 JE.Soil.244_1606795 JE.Soil.244_1607028 JE.Soil.244_1607710 JE.Soil.244_1607917 JE.Soil.244_1608119 JE.Soil.244_1608659 JE.Soil.244_1608742 JE.Soil.244_1608826 JE.Soil.244_1609479 JE.Soil.244_1609551 JE.Soil.244_1610229 JE.Soil.244_1610713 JE.Soil.244_1610937 JE.Soil.244_1611081 JE.Soil.244_1611165 JE.Soil.244_1611725 JE.Soil.244_1611749 JE.Soil.244_1611947 JE.Soil.244_1612233 JE.Soil.244_1612247 JE.Soil.244_1612463 JE.Soil.244_1612700 JE.Soil.244_1612802 JE.Soil.244_1613195 JE.Soil.244_1613416 JE.Soil.244_1613522 JE.Soil.244_1613693 JE.Soil.244_1613749 JE.Soil.244_1613797 JE.Soil.244_1614003 JE.Soil.244_1614517 JE.Soil.244_1614586 JE.Soil.244_1615574 JE.Soil.244_1615673 JE.Soil.244_1615749 JE.Soil.244_1616117 JE.Soil.244_1616232 JE.Soil.244_1616985 JE.Soil.244_1617327 JE.Soil.244_1617473 JE.Soil.244_1617503 JE.Soil.244_1617547 JE.Soil.244_1617693 JE.Soil.244_1617848 JE.Soil.244_1617893 JE.Soil.244_1618420 JE.Soil.244_1618464 JE.Soil.244_1618479 JE.Soil.244_1618668 JE.Soil.244_1618882 JE.Soil.244_1619346 JE.Soil.244_1619528 JE.Soil.244_1620163 JE.Soil.244_1620547 JE.Soil.244_1620844 JE.Soil.244_1620901 JE.Soil.244_1622863 JE.Soil.244_1623049 JE.Soil.244_1623097 JE.Soil.244_1623862 JE.Soil.244_1624944 JE.Soil.244_1624999 JE.Soil.244_1625108 JE.Soil.244_1625539 JE.Soil.244_1626353 JE.Soil.244_1626579 JE.Soil.244_1626625 JE.Soil.244_1626663 JE.Soil.244_1627443 JE.Soil.244_1628839 JE.Soil.244_1628940 JE.Soil.244_1629088 JE.Soil.244_1629150 JE.Soil.244_1629667 JE.Soil.244_1629845 JE.Soil.244_1630829 JE.Soil.244_1631673 JE.Soil.244_1631772 JE.Soil.244_1631801 JE.Soil.244_1631850 JE.Soil.244_1632008 JE.Soil.244_1632107 JE.Soil.244_1632282 JE.Soil.244_1632462 JE.Soil.244_1632552 JE.Soil.244_1632646 JE.Soil.244_1632759 JE.Soil.244_1634029 JE.Soil.244_1634040 JE.Soil.244_1635004 JE.Soil.244_1635187 JE.Soil.244_1635452 JE.Soil.244_1635904 JE.Soil.244_1636022 JE.Soil.244_1636438 JE.Soil.244_1636584 JE.Soil.244_1636805 JE.Soil.244_1637445 JE.Soil.244_1637930 JE.Soil.244_1638412 JE.Soil.244_1638547 JE.Soil.244_1638579 JE.Soil.244_1638855 JE.Soil.244_1638923 JE.Soil.244_1639108 JE.Soil.244_1639110 JE.Soil.244_1640353 JE.Soil.244_1641137 JE.Soil.244_1641174 JE.Soil.244_1641825 JE.Soil.244_1642420 JE.Soil.244_1642506 JE.Soil.244_1643009 JE.Soil.244_1643075 JE.Soil.244_1643537 JE.Soil.244_1643897 JE.Soil.244_1644333 JE.Soil.244_1644431 JE.Soil.244_1644755 JE.Soil.244_1644958 JE.Soil.244_1645331 JE.Soil.244_1645405 JE.Soil.244_1645584 JE.Soil.244_1645681 JE.Soil.244_1646215 JE.Soil.244_1646631 JE.Soil.244_1647125 JE.Soil.244_1647282 JE.Soil.244_1647908 JE.Soil.244_1648040 JE.Soil.244_1648126 JE.Soil.244_1648352 JE.Soil.244_1648573 JE.Soil.244_1648797 JE.Soil.244_1649830 JE.Soil.244_1649927 JE.Soil.244_1650384 JE.Soil.244_1650922 JE.Soil.244_1651158 JE.Soil.244_1651900 JE.Soil.244_1652404 JE.Soil.244_1652409 JE.Soil.244_1652489 JE.Soil.244_1652699 JE.Soil.244_1652774 JE.Soil.244_1652814 JE.Soil.244_1653351 JE.Soil.244_1654256 JE.Soil.244_1654322 JE.Soil.244_1655240 JE.Soil.244_1656217 JE.Soil.244_1656238 JE.Soil.244_1656272 JE.Soil.244_1656702 JE.Soil.244_1657331 JE.Soil.244_1658042 JE.Soil.244_1658061 JE.Soil.244_1658327 JE.Soil.244_1658775 JE.Soil.244_1659410 JE.Soil.244_1659927 JE.Soil.244_1660096 JE.Soil.244_1660298 JE.Soil.244_1661058 JE.Soil.244_1661404 JE.Soil.244_1661589 JE.Soil.244_1662327 JE.Soil.244_1662633 JE.Soil.244_1662965 JE.Soil.244_1662974 JE.Soil.244_1663216 JE.Soil.244_1663596 JE.Soil.244_1663908 JE.Soil.244_1664164 JE.Soil.244_1664191 JE.Soil.244_1664270 JE.Soil.244_1664620 JE.Soil.244_1664720 JE.Soil.244_1665201 JE.Soil.244_1665399 JE.Soil.244_1666116 JE.Soil.244_1666360 JE.Soil.244_1666607 JE.Soil.244_1667596 JE.Soil.244_1667832 JE.Soil.244_1668056 JE.Soil.244_1668654 JE.Soil.244_1668755 JE.Soil.244_1669256 JE.Soil.244_1670546 JE.Soil.244_1670657 JE.Soil.244_1670683 JE.Soil.244_1671201 JE.Soil.244_1672010 JE.Soil.244_1672295 JE.Soil.244_1673079 JE.Soil.244_1673881 JE.Soil.244_1674484 JE.Soil.244_1674841 JE.Soil.244_1674847 JE.Soil.244_1675246 JE.Soil.244_1675370 JE.Soil.244_1675734 JE.Soil.244_1675809 JE.Soil.244_1676094 JE.Soil.244_1676475 JE.Soil.244_1677099 JE.Soil.244_1677454 JE.Soil.244_1678163 JE.Soil.244_1678299 JE.Soil.244_1679125 JE.Soil.244_1679382 JE.Soil.244_1679485 JE.Soil.244_1679996 JE.Soil.244_1680496 JE.Soil.244_1680543 JE.Soil.244_1680560 JE.Soil.244_1680716 JE.Soil.244_1681309 JE.Soil.244_1681495 JE.Soil.244_1681651 JE.Soil.244_1681837 JE.Soil.244_1682134 JE.Soil.244_1682232 JE.Soil.244_1682311 JE.Soil.244_1682371 JE.Soil.244_1682494 JE.Soil.244_1682965 JE.Soil.244_1683655 JE.Soil.244_1683777 JE.Soil.244_1684280 JE.Soil.244_1684735 JE.Soil.244_1685066 JE.Soil.244_1685523 JE.Soil.244_1685823 JE.Soil.244_1685908 JE.Soil.244_1685922 JE.Soil.244_1686598 JE.Soil.244_1686851 JE.Soil.244_1687404 JE.Soil.244_1688129 JE.Soil.244_1688311 JE.Soil.244_1688336 JE.Soil.244_1688493 JE.Soil.244_1688712 JE.Soil.244_1688907 JE.Soil.244_1688959 JE.Soil.244_1689338 JE.Soil.244_1689549 JE.Soil.244_1690025 JE.Soil.244_1690379 JE.Soil.244_1690408 JE.Soil.244_1690649 JE.Soil.244_1690776 JE.Soil.244_1691108 JE.Soil.244_1692625 JE.Soil.244_1692809 JE.Soil.244_1693018 JE.Soil.244_1693126 JE.Soil.244_1693156 JE.Soil.244_1693558 JE.Soil.244_1693769 JE.Soil.244_1693816 JE.Soil.244_1693885 JE.Soil.244_1693898 JE.Soil.244_1693931 JE.Soil.244_1694243 JE.Soil.244_1694264 JE.Soil.244_1694291 JE.Soil.244_1694378 JE.Soil.244_1694674 JE.Soil.244_1694746 JE.Soil.244_1694848 JE.Soil.244_1694875 JE.Soil.244_1695871 JE.Soil.244_1696384 JE.Soil.244_1696418 JE.Soil.244_1696655 JE.Soil.244_1696759 JE.Soil.244_1697291 JE.Soil.244_1697629 JE.Soil.244_1698121 JE.Soil.244_1698130 JE.Soil.244_1698888 JE.Soil.244_1699396 JE.Soil.244_1700295 JE.Soil.244_1700748 JE.Soil.244_1701077 JE.Soil.244_1701317 JE.Soil.244_1701393 JE.Soil.244_1701440 JE.Soil.244_1701979 JE.Soil.244_1701996 JE.Soil.244_1702140 JE.Soil.244_1702451 JE.Soil.244_1702619 JE.Soil.244_1702692 JE.Soil.244_1702770 JE.Soil.244_1702863 JE.Soil.244_1702896 JE.Soil.244_1703034 JE.Soil.244_1703160 JE.Soil.244_1703200 JE.Soil.244_1703245 JE.Soil.244_1703576 JE.Soil.244_1704216 JE.Soil.244_1704451 JE.Soil.244_1704674 JE.Soil.244_1705330 JE.Soil.244_1705332 JE.Soil.244_1705400 JE.Soil.244_1706480 JE.Soil.244_1706740 JE.Soil.244_1707243 JE.Soil.244_1708101 JE.Soil.244_1708105 JE.Soil.244_1708521 JE.Soil.244_1709187 JE.Soil.244_1710572 JE.Soil.244_1710827 JE.Soil.244_1711204 JE.Soil.244_1711736 JE.Soil.244_1711768 JE.Soil.244_1713001 JE.Soil.244_1713111 JE.Soil.244_1713226 JE.Soil.244_1714137 JE.Soil.244_1714234 JE.Soil.244_1716930 JE.Soil.244_1717159 JE.Soil.244_1717407 JE.Soil.244_1718145 JE.Soil.244_1718246 JE.Soil.244_1718267 JE.Soil.244_1718436 JE.Soil.244_1719709 JE.Soil.244_1720243 JE.Soil.244_1720756 JE.Soil.244_1721016 JE.Soil.244_1721089 JE.Soil.244_1721241 JE.Soil.244_1722208 JE.Soil.244_1722951 JE.Soil.244_1723078 JE.Soil.244_1723137 JE.Soil.244_1723269 JE.Soil.244_1723428 JE.Soil.244_1724081 JE.Soil.244_1725212 JE.Soil.244_1725256 JE.Soil.244_1725379 JE.Soil.244_1725381 JE.Soil.244_1725589 JE.Soil.244_1726223 JE.Soil.244_1726375 JE.Soil.244_1727259 JE.Soil.244_1727571 JE.Soil.244_1727883 JE.Soil.244_1728171 JE.Soil.244_1728703 JE.Soil.244_1728890 JE.Soil.244_1728953 JE.Soil.244_1729392 JE.Soil.244_1729434 JE.Soil.244_1729898 JE.Soil.244_1730675 JE.Soil.244_1731189 JE.Soil.244_1732051 JE.Soil.244_1732792 JE.Soil.244_1733395 JE.Soil.244_1733435 JE.Soil.244_1734154 JE.Soil.244_1734498 JE.Soil.244_1735210 JE.Soil.244_1735577 JE.Soil.244_1735788 JE.Soil.244_1736206 JE.Soil.244_1736341 JE.Soil.244_1736392 JE.Soil.244_1737173 JE.Soil.244_1737244 JE.Soil.244_1737694 JE.Soil.244_1737736 JE.Soil.244_1738404 JE.Soil.244_1738893 JE.Soil.244_1740718 JE.Soil.244_1740793 JE.Soil.244_1741127 JE.Soil.244_1741322 JE.Soil.244_1742010 JE.Soil.244_1742130 JE.Soil.244_1742435 JE.Soil.244_1742619 JE.Soil.244_1742678 JE.Soil.244_1743300 JE.Soil.244_1743675 JE.Soil.244_1743968 JE.Soil.244_1744780 JE.Soil.244_1745111 JE.Soil.244_1745987 JE.Soil.244_1746164 JE.Soil.244_1746165 JE.Soil.244_1746498 JE.Soil.244_1746594 JE.Soil.244_1746621 JE.Soil.244_1747337 JE.Soil.244_1747341 JE.Soil.244_1747366 JE.Soil.244_1747617 JE.Soil.244_1748000 JE.Soil.244_1748410 JE.Soil.244_1748472 JE.Soil.244_1748650 JE.Soil.244_1748870 JE.Soil.244_1749116 JE.Soil.244_1749498 JE.Soil.244_1749588 JE.Soil.244_1749613 JE.Soil.244_1749875 JE.Soil.244_1749968 JE.Soil.244_1750019 JE.Soil.244_1750042 JE.Soil.244_1750076 JE.Soil.244_1750101 JE.Soil.244_1751534 JE.Soil.244_1752648 JE.Soil.244_1753126 JE.Soil.244_1753160 JE.Soil.244_1753261 JE.Soil.244_1753410 JE.Soil.244_1753795 JE.Soil.244_1753847 JE.Soil.244_1753853 JE.Soil.244_1754462 JE.Soil.244_1755373 JE.Soil.244_1755397 JE.Soil.244_1755471 JE.Soil.244_1755528 JE.Soil.244_1755542 JE.Soil.244_1755924 JE.Soil.244_1756825 JE.Soil.244_1757221 JE.Soil.244_1757396 JE.Soil.244_1757855 JE.Soil.244_1757960 JE.Soil.244_1757972 JE.Soil.244_1758188 JE.Soil.244_1758196 JE.Soil.244_1758466 JE.Soil.244_1759325 JE.Soil.244_1761698 JE.Soil.244_1761899 JE.Soil.244_1761952 JE.Soil.244_1762116 JE.Soil.244_1762131 JE.Soil.244_1762193 JE.Soil.244_1762212 JE.Soil.244_1762534 JE.Soil.244_1762938 JE.Soil.244_1762975 JE.Soil.244_1763109 JE.Soil.244_1763119 JE.Soil.244_1763330 JE.Soil.244_1763482 JE.Soil.244_1763708 JE.Soil.244_1764505 JE.Soil.244_1764908 JE.Soil.244_1765670 JE.Soil.244_1766094 JE.Soil.244_1766229 JE.Soil.244_1766665 JE.Soil.244_1766783 JE.Soil.244_1766863 JE.Soil.244_1767625 JE.Soil.244_1768179 JE.Soil.244_1768227 JE.Soil.244_1768553 JE.Soil.244_1769026 JE.Soil.244_1769122 JE.Soil.244_1769280 JE.Soil.244_1769507 JE.Soil.244_1769518 JE.Soil.244_1769557 JE.Soil.244_1769909 JE.Soil.244_1771021 JE.Soil.244_1771166 JE.Soil.244_1771239 JE.Soil.244_1771633 JE.Soil.244_1771755 JE.Soil.244_1772060 JE.Soil.244_1772164 JE.Soil.244_1772366 JE.Soil.244_1772488 JE.Soil.244_1772872 JE.Soil.244_1773422 JE.Soil.244_1773795 JE.Soil.244_1774137 JE.Soil.244_1774405 JE.Soil.244_1774724 JE.Soil.244_1774995 JE.Soil.244_1775324 JE.Soil.244_1775404 JE.Soil.244_1776376 JE.Soil.244_1776391 JE.Soil.244_1776712 JE.Soil.244_1777954 JE.Soil.244_1778113 JE.Soil.244_1778413 JE.Soil.244_1778495 JE.Soil.244_1779878 JE.Soil.244_1780055 JE.Soil.244_1780261 JE.Soil.244_1780735 JE.Soil.244_1780841 JE.Soil.244_1781171 JE.Soil.244_1782237 JE.Soil.244_1782415 JE.Soil.244_1782509 JE.Soil.244_1782548 JE.Soil.244_1782701 JE.Soil.244_1782728 JE.Soil.244_1783536 JE.Soil.244_1784798 JE.Soil.244_1784937 JE.Soil.244_1785756 JE.Soil.244_1786019 JE.Soil.244_1786049 JE.Soil.244_1786162 JE.Soil.244_1786186 JE.Soil.244_1786231 JE.Soil.244_1786462 JE.Soil.244_1786678 JE.Soil.244_1787168 JE.Soil.244_1787209 JE.Soil.244_1787414 JE.Soil.244_1787419 JE.Soil.244_1787428 JE.Soil.244_1787938 JE.Soil.244_1788194 JE.Soil.244_1788267 JE.Soil.244_1788366 JE.Soil.244_1789094 JE.Soil.244_1789211 JE.Soil.244_1789225 JE.Soil.244_1790135 JE.Soil.244_1790819 JE.Soil.244_1790820 JE.Soil.244_1790982 JE.Soil.244_1791006 JE.Soil.244_1791437 JE.Soil.244_1791901 JE.Soil.244_1792551 JE.Soil.244_1792702 JE.Soil.244_1792754 JE.Soil.244_1793767 JE.Soil.244_1793816 JE.Soil.244_1794198 JE.Soil.244_1794805 JE.Soil.244_1796111 JE.Soil.244_1796269 JE.Soil.244_1796371 JE.Soil.244_1797044 JE.Soil.244_1798021 JE.Soil.244_1798176 JE.Soil.244_1798500 JE.Soil.244_1798555 JE.Soil.244_1798838 JE.Soil.244_1799086 JE.Soil.244_1799237 JE.Soil.244_1799521 JE.Soil.244_1799696 JE.Soil.244_1799861 JE.Soil.244_1800019 JE.Soil.244_1800295 JE.Soil.244_1800390 JE.Soil.244_1800426 JE.Soil.244_1800633 JE.Soil.244_1800952 JE.Soil.244_1801985 JE.Soil.244_1802074 JE.Soil.244_1802307 JE.Soil.244_1802585 JE.Soil.244_1803861 JE.Soil.244_1805186 JE.Soil.244_1805790 JE.Soil.244_1806028 JE.Soil.244_1806263 JE.Soil.244_1806314 JE.Soil.244_1806762 JE.Soil.244_1807380 JE.Soil.244_1807608 JE.Soil.244_1807927 JE.Soil.244_1808548 JE.Soil.244_1809357 JE.Soil.244_1809816 JE.Soil.244_1809914 JE.Soil.244_1810044 JE.Soil.244_1810069 JE.Soil.244_1810166 JE.Soil.244_1810242 JE.Soil.244_1810744 JE.Soil.244_1812079 JE.Soil.244_1812107 JE.Soil.244_1812178 JE.Soil.244_1812375 JE.Soil.244_1812559 JE.Soil.244_1812718 JE.Soil.244_1813523 JE.Soil.244_1814519 JE.Soil.244_1815390 JE.Soil.244_1815868 JE.Soil.244_1816333 JE.Soil.244_1817810 JE.Soil.244_1818505 JE.Soil.244_1818674 JE.Soil.244_1818873 JE.Soil.244_1819212 JE.Soil.244_1820058 JE.Soil.244_1820178 JE.Soil.244_1821026 JE.Soil.244_1821318 JE.Soil.244_1821831 JE.Soil.244_1821844 JE.Soil.244_1821889 JE.Soil.244_1822710 JE.Soil.244_1822892 JE.Soil.244_1822916 JE.Soil.244_1823102 JE.Soil.244_1823234 JE.Soil.244_1823280 JE.Soil.244_1823323 JE.Soil.244_1823375 JE.Soil.244_1823674 JE.Soil.244_1824459 JE.Soil.244_1824569 JE.Soil.244_1824662 JE.Soil.244_1824731 JE.Soil.244_1825570 JE.Soil.244_1825914 JE.Soil.244_1826008 JE.Soil.244_1826475 JE.Soil.244_1826564 JE.Soil.244_1826645 JE.Soil.244_1827060 JE.Soil.244_1827139 JE.Soil.244_1827924 JE.Soil.244_1829040 JE.Soil.244_1829349 JE.Soil.244_1830042 JE.Soil.244_1830992 JE.Soil.244_1831637 JE.Soil.244_1831811 JE.Soil.244_1832043 JE.Soil.244_1832227 JE.Soil.244_1832528 JE.Soil.244_1833414 JE.Soil.244_1834410 JE.Soil.244_1835299 JE.Soil.244_1836350 JE.Soil.244_1836504 JE.Soil.244_1836527 JE.Soil.244_1837170 JE.Soil.244_1838382 JE.Soil.244_1838686 JE.Soil.244_1838827 JE.Soil.244_1839321 JE.Soil.244_1839421 JE.Soil.244_1839560 JE.Soil.244_1839567 JE.Soil.244_1839592 JE.Soil.244_1839742 JE.Soil.244_1839762 JE.Soil.244_1839867 JE.Soil.244_1840193 JE.Soil.244_1840776 JE.Soil.244_1841004 JE.Soil.244_1841123 JE.Soil.244_1841706 JE.Soil.244_1842657 JE.Soil.244_1843640 JE.Soil.244_1843689 JE.Soil.244_1844014 JE.Soil.244_1844334 JE.Soil.244_1844606 JE.Soil.244_1846174 JE.Soil.244_1846494 JE.Soil.244_1846601 JE.Soil.244_1847170 JE.Soil.244_1847311 JE.Soil.244_1847402 JE.Soil.244_1847646 JE.Soil.244_1847868 JE.Soil.244_1848554 JE.Soil.244_1848766 JE.Soil.244_1848932 JE.Soil.244_1849107 JE.Soil.244_1849238 JE.Soil.244_1849309 JE.Soil.244_1849569 JE.Soil.244_1849830 JE.Soil.244_1850006 JE.Soil.244_1850305 JE.Soil.244_1850441 JE.Soil.244_1850719 JE.Soil.244_1850774 JE.Soil.244_1851120 JE.Soil.244_1851540 JE.Soil.244_1851690 JE.Soil.244_1852763 JE.Soil.244_1853022 JE.Soil.244_1853733 JE.Soil.244_1853912 JE.Soil.244_1855410 JE.Soil.244_1856440 JE.Soil.244_1856765 JE.Soil.244_1857287 JE.Soil.244_1857380 JE.Soil.244_1857599 JE.Soil.244_1857711 JE.Soil.244_1857756 JE.Soil.244_1857819 JE.Soil.244_1858339 JE.Soil.244_1858746 JE.Soil.244_1859055 JE.Soil.244_1859222 JE.Soil.244_1859840 JE.Soil.244_1859918 JE.Soil.244_1860333 JE.Soil.244_1860376 JE.Soil.244_1860777 JE.Soil.244_1861795 JE.Soil.244_1862301 JE.Soil.244_1863026 JE.Soil.244_1863082 JE.Soil.244_1863205 JE.Soil.244_1863321 JE.Soil.244_1863618 JE.Soil.244_1863891 JE.Soil.244_1863928 JE.Soil.244_1864309 JE.Soil.244_1864530 JE.Soil.244_1864983 JE.Soil.244_1865097 JE.Soil.244_1865554 JE.Soil.244_1865562 JE.Soil.244_1865564 JE.Soil.244_1867530 JE.Soil.244_1868210 JE.Soil.244_1868927 JE.Soil.244_1869439 JE.Soil.244_1869939 JE.Soil.244_1870148 JE.Soil.244_1870213 JE.Soil.244_1870697 JE.Soil.244_1870827 JE.Soil.244_1871230 JE.Soil.244_1871322 JE.Soil.244_1871331 JE.Soil.244_1871499 JE.Soil.244_1871613 JE.Soil.244_1871692 JE.Soil.244_1872055 JE.Soil.244_1872629 JE.Soil.244_1872821 JE.Soil.244_1872822 JE.Soil.244_1872978 JE.Soil.244_1873726 JE.Soil.244_1874603 JE.Soil.244_1875015 JE.Soil.244_1875254 JE.Soil.244_1875730 JE.Soil.244_1877511 JE.Soil.244_1877952 JE.Soil.244_1879244 JE.Soil.244_1879311 JE.Soil.244_1879655 JE.Soil.244_1879675 JE.Soil.244_1879744 JE.Soil.244_1880261 JE.Soil.244_1880285 JE.Soil.244_1880352 JE.Soil.244_1880439 JE.Soil.244_1880669 JE.Soil.244_1881624 JE.Soil.244_1881758 JE.Soil.244_1882022 JE.Soil.244_1882045 JE.Soil.244_1882536 JE.Soil.244_1882670 JE.Soil.244_1882730 JE.Soil.244_1882798 JE.Soil.244_1882811 JE.Soil.244_1883871 JE.Soil.244_1883947 JE.Soil.244_1884810 JE.Soil.244_1885865 JE.Soil.244_1886245 JE.Soil.244_1886349 JE.Soil.244_1886826 JE.Soil.244_1886997 JE.Soil.244_1887030 JE.Soil.244_1887669 JE.Soil.244_1887868 JE.Soil.244_1888205 JE.Soil.244_1889283 JE.Soil.244_1889590 JE.Soil.244_1889710 JE.Soil.244_1889844 JE.Soil.244_1889853 JE.Soil.244_1890395 JE.Soil.244_1890656 JE.Soil.244_1890782 JE.Soil.244_1890836 JE.Soil.244_1891213 JE.Soil.244_1891375 JE.Soil.244_1891419 JE.Soil.244_1891483 JE.Soil.244_1891611 JE.Soil.244_1892632 JE.Soil.244_1892817 JE.Soil.244_1892829 JE.Soil.244_1893789 JE.Soil.244_1893798 JE.Soil.244_1894011 JE.Soil.244_1894116 JE.Soil.244_1894338 JE.Soil.244_1894526 JE.Soil.244_1894541 JE.Soil.244_1894543 JE.Soil.244_1895468 JE.Soil.244_1896008 JE.Soil.244_1896087 JE.Soil.244_1896590 JE.Soil.244_1896600 JE.Soil.244_1896991 JE.Soil.244_1896999 JE.Soil.244_1897210 JE.Soil.244_1898380 JE.Soil.244_1898974 JE.Soil.244_1899057 JE.Soil.244_1899185 JE.Soil.244_1899416 JE.Soil.244_1899530 JE.Soil.244_1899630 JE.Soil.244_1899708 JE.Soil.244_1899742 JE.Soil.244_1899854 JE.Soil.244_1900899 JE.Soil.244_1902557 JE.Soil.244_1902606 JE.Soil.244_1903042 JE.Soil.244_1903113 JE.Soil.244_1903202 JE.Soil.244_1903225 JE.Soil.244_1903448 JE.Soil.244_1903765 JE.Soil.244_1904282 JE.Soil.244_1904521 JE.Soil.244_1904699 JE.Soil.244_1905515 JE.Soil.244_1906752 JE.Soil.244_1906789 JE.Soil.244_1906898 JE.Soil.244_1907499 JE.Soil.244_1907804 JE.Soil.244_1907935 JE.Soil.244_1907969 JE.Soil.244_1908017 JE.Soil.244_1908369 JE.Soil.244_1908472 JE.Soil.244_1910755 JE.Soil.244_1913124 JE.Soil.244_1913798 JE.Soil.244_1914036 JE.Soil.244_1914613 JE.Soil.244_1915016 JE.Soil.244_1915617 JE.Soil.244_1915637 JE.Soil.244_1915789 JE.Soil.244_1915833 JE.Soil.244_1916229 JE.Soil.244_1916794 JE.Soil.244_1917209 JE.Soil.244_1917627 JE.Soil.244_1917974 JE.Soil.244_1918140 JE.Soil.244_1921286 JE.Soil.244_1921600 JE.Soil.244_1921732 JE.Soil.244_1922007 JE.Soil.244_1922097 JE.Soil.244_1922150 JE.Soil.244_1922290 JE.Soil.244_1922559 JE.Soil.244_1922687 JE.Soil.244_1923024 JE.Soil.244_1923075 JE.Soil.244_1923444 JE.Soil.244_1923481 JE.Soil.244_1923665 JE.Soil.244_1923758 JE.Soil.244_1923988 JE.Soil.244_1924377 JE.Soil.244_1924546 JE.Soil.244_1925054 JE.Soil.244_1925596 JE.Soil.244_1926467 JE.Soil.244_1926896 JE.Soil.244_1927287 JE.Soil.244_1927981 JE.Soil.244_1928257 JE.Soil.244_1929152 JE.Soil.244_1929570 JE.Soil.244_1929736 JE.Soil.244_1929889 JE.Soil.244_1930398 JE.Soil.244_1930765 JE.Soil.244_1931797 JE.Soil.244_1931853 JE.Soil.244_1932237 JE.Soil.244_1932387 JE.Soil.244_1933003 JE.Soil.244_1933709 JE.Soil.244_1933733 JE.Soil.244_1934254 JE.Soil.244_1934660 JE.Soil.244_1935109 JE.Soil.244_1935311 JE.Soil.244_1935474 JE.Soil.244_1935583 JE.Soil.244_1935976 JE.Soil.244_1936013 JE.Soil.244_1936118 JE.Soil.244_1936172 JE.Soil.244_1936178 JE.Soil.244_1936202 JE.Soil.244_1936246 JE.Soil.244_1936572 JE.Soil.244_1937021 JE.Soil.244_1937193 JE.Soil.244_1937299 JE.Soil.244_1937917 JE.Soil.244_1938646 JE.Soil.244_1938895 JE.Soil.244_1938984 JE.Soil.244_1939465 JE.Soil.244_1939532 JE.Soil.244_1939937 JE.Soil.244_1939956 JE.Soil.244_1940375 JE.Soil.244_1940974 JE.Soil.244_1941075 JE.Soil.244_1941203 JE.Soil.244_1942532 JE.Soil.244_1943320 JE.Soil.244_1943497 JE.Soil.244_1943747 JE.Soil.244_1943812 JE.Soil.244_1943869 JE.Soil.244_1943932 JE.Soil.244_1944388 JE.Soil.244_1944968 JE.Soil.244_1945159 JE.Soil.244_1946997 JE.Soil.244_1947298 JE.Soil.244_1947499 JE.Soil.244_1947713 JE.Soil.244_1947749 JE.Soil.244_1947913 JE.Soil.244_1947976 JE.Soil.244_1948011 JE.Soil.244_1948258 JE.Soil.244_1948973 JE.Soil.244_1949117 JE.Soil.244_1949201 JE.Soil.244_1949531 JE.Soil.244_1949730 JE.Soil.244_1950402 JE.Soil.244_1951537 JE.Soil.244_1951765 JE.Soil.244_1951907 JE.Soil.244_1952998 JE.Soil.244_1953948 JE.Soil.244_1954170 JE.Soil.244_1954269 JE.Soil.244_1954271 JE.Soil.244_1955097 JE.Soil.244_1955232 JE.Soil.244_1955432 JE.Soil.244_1955466 JE.Soil.244_1955725 JE.Soil.244_1956341 JE.Soil.244_1956546 JE.Soil.244_1956662 JE.Soil.244_1956843 JE.Soil.244_1957027 JE.Soil.244_1957227 JE.Soil.244_1957257 JE.Soil.244_1957446 JE.Soil.244_1957526 JE.Soil.244_1958233 JE.Soil.244_1958523 JE.Soil.244_1958616 JE.Soil.244_1958624 JE.Soil.244_1959335 JE.Soil.244_1959822 JE.Soil.244_1960057 JE.Soil.244_1960175 JE.Soil.244_1960291 JE.Soil.244_1961003 JE.Soil.244_1961412 JE.Soil.244_1961861 JE.Soil.244_1961995 JE.Soil.244_1961998 JE.Soil.244_1962751 JE.Soil.244_1962886 JE.Soil.244_1962962 JE.Soil.244_1962968 JE.Soil.244_1964046 JE.Soil.244_1964524 JE.Soil.244_1964540 JE.Soil.244_1964693 JE.Soil.244_1965158 JE.Soil.244_1965244 JE.Soil.244_1965953 JE.Soil.244_1967237 JE.Soil.244_1968301 JE.Soil.244_1968856 JE.Soil.244_1969028 JE.Soil.244_1969112 JE.Soil.244_1969456 JE.Soil.244_1970040 JE.Soil.244_1970939 JE.Soil.244_1971474 JE.Soil.244_1972211 JE.Soil.244_1972253 JE.Soil.244_1972509 JE.Soil.244_1972747 JE.Soil.244_1972814 JE.Soil.244_1973092 JE.Soil.244_1973364 JE.Soil.244_1973460 JE.Soil.244_1973575 JE.Soil.244_1973745 JE.Soil.244_1973834 JE.Soil.244_1974027 JE.Soil.244_1974328 JE.Soil.244_1974431 JE.Soil.244_1974452 JE.Soil.244_1974709 JE.Soil.244_1975196 JE.Soil.244_1975262 JE.Soil.244_1975537 JE.Soil.244_1975710 JE.Soil.244_1976643 JE.Soil.244_1977360 JE.Soil.244_1977577 JE.Soil.244_1977853 JE.Soil.244_1978107 JE.Soil.244_1978778 JE.Soil.244_1978834 JE.Soil.244_1978912 JE.Soil.244_1979683 JE.Soil.244_1980039 JE.Soil.244_1980118 JE.Soil.244_1980195 JE.Soil.244_1980212 JE.Soil.244_1980235 JE.Soil.244_1980276 JE.Soil.244_1980381 JE.Soil.244_1980555 JE.Soil.244_1980590 JE.Soil.244_1980760 JE.Soil.244_1981043 JE.Soil.244_1981279 JE.Soil.244_1981486 JE.Soil.244_1981580 JE.Soil.244_1982045 JE.Soil.244_1982311 JE.Soil.244_1982588 JE.Soil.244_1982903 JE.Soil.244_1983380 JE.Soil.244_1983389 JE.Soil.244_1983504 JE.Soil.244_1984370 JE.Soil.244_1985115 JE.Soil.244_1985279 JE.Soil.244_1985626 JE.Soil.244_1986359 JE.Soil.244_1986620 JE.Soil.244_1986809 JE.Soil.244_1986937 JE.Soil.244_1986951 JE.Soil.244_1987073 JE.Soil.244_1987090 JE.Soil.244_1987171 JE.Soil.244_1989263 JE.Soil.244_1989358 JE.Soil.244_1989584 JE.Soil.244_1990409 JE.Soil.244_1990836 JE.Soil.244_1991060 JE.Soil.244_1991699 JE.Soil.244_1991729 JE.Soil.244_1992210 JE.Soil.244_1992214 JE.Soil.244_1992846 JE.Soil.244_1992969 JE.Soil.244_1993080 JE.Soil.244_1993235 JE.Soil.244_1993454 JE.Soil.244_1993677 JE.Soil.244_1993849 JE.Soil.244_1994345 JE.Soil.244_1994509 JE.Soil.244_1994931 JE.Soil.244_1995205 JE.Soil.244_1995287 JE.Soil.244_1995381 JE.Soil.244_1996422 JE.Soil.244_1996926 JE.Soil.244_1996941 JE.Soil.244_1997284 JE.Soil.244_1997568 JE.Soil.244_1998033 JE.Soil.244_1998356 JE.Soil.244_1998384 JE.Soil.244_1998612 JE.Soil.244_1998972 JE.Soil.244_1999090 JE.Soil.244_1999390 JE.Soil.244_1999404 JE.Soil.244_1999559 JE.Soil.244_1999928 JE.Soil.244_1999995 JE.Soil.244_2000180 JE.Soil.244_2000307 JE.Soil.244_2000933 JE.Soil.244_2001064 JE.Soil.244_2001274 JE.Soil.244_2001462 JE.Soil.244_2001617 JE.Soil.244_2002094 JE.Soil.244_2004452 JE.Soil.244_2005003 JE.Soil.244_2005035 JE.Soil.244_2006098 JE.Soil.244_2006471 JE.Soil.244_2006628 JE.Soil.244_2006817 JE.Soil.244_2007407 JE.Soil.244_2007433 JE.Soil.244_2008067 JE.Soil.244_2008128 JE.Soil.244_2008243 JE.Soil.244_2008569 JE.Soil.244_2008583 JE.Soil.244_2008907 JE.Soil.244_2009042 JE.Soil.244_2009273 JE.Soil.244_2009954 JE.Soil.244_2010360 JE.Soil.244_2010513 JE.Soil.244_2010907 JE.Soil.244_2010928 JE.Soil.244_2011271 JE.Soil.244_2011761 JE.Soil.244_2012790 JE.Soil.244_2012883 JE.Soil.244_2013511 JE.Soil.244_2013688 JE.Soil.244_2013764 JE.Soil.244_2014254 JE.Soil.244_2014543 JE.Soil.244_2014764 JE.Soil.244_2014831 JE.Soil.244_2015028 JE.Soil.244_2015179 JE.Soil.244_2015203 JE.Soil.244_2015389 JE.Soil.244_2015434 JE.Soil.244_2015460 JE.Soil.244_2015470 JE.Soil.244_2015701 JE.Soil.244_2016137 JE.Soil.244_2016302 JE.Soil.244_2016629 JE.Soil.244_2016632 JE.Soil.244_2016850 JE.Soil.244_2016913 JE.Soil.244_2017777 JE.Soil.244_2018621 JE.Soil.244_2018882 JE.Soil.244_2019141 JE.Soil.244_2019410 JE.Soil.244_2019604 JE.Soil.244_2019633 JE.Soil.244_2019699 JE.Soil.244_2019929 JE.Soil.244_2020827 JE.Soil.244_2021191 JE.Soil.244_2022322 JE.Soil.244_2022368 JE.Soil.244_2022812 JE.Soil.244_2022859 JE.Soil.244_2023192 JE.Soil.244_2023332 JE.Soil.244_2024835 JE.Soil.244_2024873 JE.Soil.244_2024902 JE.Soil.244_2024968 JE.Soil.244_2025219 JE.Soil.244_2025263 JE.Soil.244_2025446 JE.Soil.244_2025608 JE.Soil.244_2025641 JE.Soil.244_2025763 JE.Soil.244_2026357 JE.Soil.244_2026391 JE.Soil.244_2026736 JE.Soil.244_2026991 JE.Soil.244_2027086 JE.Soil.244_2027580 JE.Soil.244_2027596 JE.Soil.244_2028033 JE.Soil.244_2028333 JE.Soil.244_2028407 JE.Soil.244_2029656 JE.Soil.244_2029806 JE.Soil.244_2030125 JE.Soil.244_2030546 JE.Soil.244_2030569 JE.Soil.244_2030638 JE.Soil.244_2030743 JE.Soil.244_2030981 JE.Soil.244_2031271 JE.Soil.244_2031573 JE.Soil.244_2031831 JE.Soil.244_2032205 JE.Soil.244_2032270 JE.Soil.244_2032352 JE.Soil.244_2032849 JE.Soil.244_2033158 JE.Soil.244_2033214 JE.Soil.244_2033475 JE.Soil.244_2033581 JE.Soil.244_2034540 JE.Soil.244_2034653 JE.Soil.244_2035127 JE.Soil.244_2035465 JE.Soil.244_2036641 JE.Soil.244_2036847 JE.Soil.244_2037412 JE.Soil.244_2038093 JE.Soil.244_2038908 JE.Soil.244_2038962 JE.Soil.244_2039047 JE.Soil.244_2039162 JE.Soil.244_2040406 JE.Soil.244_2041343 JE.Soil.244_2041652 JE.Soil.244_2041741 JE.Soil.244_2041827 JE.Soil.244_2042032 JE.Soil.244_2042056 JE.Soil.244_2042376 JE.Soil.244_2043052 JE.Soil.244_2043263 JE.Soil.244_2043353 JE.Soil.244_2043402 JE.Soil.244_2043491 JE.Soil.244_2043697 JE.Soil.244_2043801 JE.Soil.244_2043835 JE.Soil.244_2045423 JE.Soil.244_2045866 JE.Soil.244_2046257 JE.Soil.244_2046461 JE.Soil.244_2046905 JE.Soil.244_2047237 JE.Soil.244_2047876 JE.Soil.244_2048032 JE.Soil.244_2048089 JE.Soil.244_2048413 JE.Soil.244_2048774 JE.Soil.244_2049527 JE.Soil.244_2049529 JE.Soil.244_2050106 JE.Soil.244_2050503 JE.Soil.244_2050564 JE.Soil.244_2050899 JE.Soil.244_2051486 JE.Soil.244_2052068 JE.Soil.244_2052176 JE.Soil.244_2052201 JE.Soil.244_2052643 JE.Soil.244_2053524 JE.Soil.244_2053639 JE.Soil.244_2054200 JE.Soil.244_2054557 JE.Soil.244_2054710 JE.Soil.244_2054944 JE.Soil.244_2055120 JE.Soil.244_2055841 JE.Soil.244_2056003 JE.Soil.244_2056100 JE.Soil.244_2056193 JE.Soil.244_2056257 JE.Soil.244_2056307 JE.Soil.244_2056750 JE.Soil.244_2056768 JE.Soil.244_2056970 JE.Soil.244_2057735 JE.Soil.244_2057839 JE.Soil.244_2058029 JE.Soil.244_2058099 JE.Soil.244_2058180 JE.Soil.244_2058403 JE.Soil.244_2058569 JE.Soil.244_2058665 JE.Soil.244_2059101 JE.Soil.244_2059220 JE.Soil.244_2059250 JE.Soil.244_2060008 JE.Soil.244_2060167 JE.Soil.244_2060786 JE.Soil.244_2060875 JE.Soil.244_2061109 JE.Soil.244_2061229 JE.Soil.244_2061524 JE.Soil.244_2061636 JE.Soil.244_2062049 JE.Soil.244_2062172 JE.Soil.244_2062485 JE.Soil.244_2062520 JE.Soil.244_2063233 JE.Soil.244_2063657 JE.Soil.244_2063987 JE.Soil.244_2064224 JE.Soil.244_2064280 JE.Soil.244_2064540 JE.Soil.244_2064831 JE.Soil.244_2065641 JE.Soil.244_2065814 JE.Soil.244_2065983 JE.Soil.244_2066007 JE.Soil.244_2066578 JE.Soil.244_2066654 JE.Soil.244_2067115 JE.Soil.244_2067522 JE.Soil.244_2067765 JE.Soil.244_2068414 JE.Soil.244_2068698 JE.Soil.244_2068926 JE.Soil.244_2069264 JE.Soil.244_2069429 JE.Soil.244_2069519 JE.Soil.244_2070034 JE.Soil.244_2070283 JE.Soil.244_2070667 JE.Soil.244_2071615 JE.Soil.244_2071794 JE.Soil.244_2071836 JE.Soil.244_2072037 JE.Soil.244_2072473 JE.Soil.244_2072683 JE.Soil.244_2072719 JE.Soil.244_2073009 JE.Soil.244_2073142 JE.Soil.244_2074021 JE.Soil.244_2074182 JE.Soil.244_2074210 JE.Soil.244_2075272 JE.Soil.244_2075539 JE.Soil.244_2076070 JE.Soil.244_2076225 JE.Soil.244_2076770 JE.Soil.244_2077325 JE.Soil.244_2077441 JE.Soil.244_2077767 JE.Soil.244_2078105 JE.Soil.244_2078279 JE.Soil.244_2079085 JE.Soil.244_2081150 JE.Soil.244_2081186 JE.Soil.244_2081638 JE.Soil.244_2081979 JE.Soil.244_2082009 JE.Soil.244_2082140 JE.Soil.244_2082205 JE.Soil.244_2082206 JE.Soil.244_2082398 JE.Soil.244_2082638 JE.Soil.244_2082744 JE.Soil.244_2082987 JE.Soil.244_2083464 JE.Soil.244_2083580 JE.Soil.244_2083683 JE.Soil.244_2083756 JE.Soil.244_2083990 JE.Soil.244_2084808 JE.Soil.244_2085109 JE.Soil.244_2085255 JE.Soil.244_2085778 JE.Soil.244_2086376 JE.Soil.244_2086662 JE.Soil.244_2086771 JE.Soil.244_2086813 JE.Soil.244_2087696 JE.Soil.244_2088017 JE.Soil.244_2088232 JE.Soil.244_2088565 JE.Soil.244_2088657 JE.Soil.244_2089075 JE.Soil.244_2089365 JE.Soil.244_2089947 JE.Soil.244_2090126 JE.Soil.244_2090514 JE.Soil.244_2090630 JE.Soil.244_2090708 JE.Soil.244_2091327 JE.Soil.244_2091463 JE.Soil.244_2091685 JE.Soil.244_2092091 JE.Soil.244_2092666 JE.Soil.244_2092758 JE.Soil.244_2093125 JE.Soil.244_2093262 JE.Soil.244_2093837 JE.Soil.244_2093906 JE.Soil.244_2094203 JE.Soil.244_2094334 JE.Soil.244_2095811 JE.Soil.244_2096470 JE.Soil.244_2097377 JE.Soil.244_2097389 JE.Soil.244_2097741 JE.Soil.244_2097783 JE.Soil.244_2097877 JE.Soil.244_2098476 JE.Soil.244_2098499 JE.Soil.244_2098597 JE.Soil.244_2099062 JE.Soil.244_2099120 JE.Soil.244_2099716 JE.Soil.244_2099747 JE.Soil.244_2100003 JE.Soil.244_2100437 JE.Soil.244_2100515 JE.Soil.244_2101913 JE.Soil.244_2102004 JE.Soil.244_2102484 JE.Soil.244_2102576 JE.Soil.244_2102589 JE.Soil.244_2103074 JE.Soil.244_2103985 JE.Soil.244_2104075 JE.Soil.244_2104229 JE.Soil.244_2104558 JE.Soil.244_2104676 JE.Soil.244_2104844 JE.Soil.244_2105087 JE.Soil.244_2107575 JE.Soil.244_2107944 JE.Soil.244_2108079 JE.Soil.244_2108239 JE.Soil.244_2108263 JE.Soil.244_2108449 JE.Soil.244_2108463 JE.Soil.244_2108701 JE.Soil.244_2108798 JE.Soil.244_2108903 JE.Soil.244_2109228 JE.Soil.244_2109230 JE.Soil.244_2109245 JE.Soil.244_2109510 JE.Soil.244_2109542 JE.Soil.244_2109741 JE.Soil.244_2110029 JE.Soil.244_2110308 JE.Soil.244_2111393 JE.Soil.244_2112158 JE.Soil.244_2112160 JE.Soil.244_2112616 JE.Soil.244_2112732 JE.Soil.244_2113109 JE.Soil.244_2113191 JE.Soil.244_2113329 JE.Soil.244_2113440 JE.Soil.244_2113897 JE.Soil.244_2113960 JE.Soil.244_2114108 JE.Soil.244_2114746 JE.Soil.244_2114853 JE.Soil.244_2115002 JE.Soil.244_2115213 JE.Soil.244_2115373 JE.Soil.244_2115381 JE.Soil.244_2115417 JE.Soil.244_2116153 JE.Soil.244_2116432 JE.Soil.244_2116979 JE.Soil.244_2117283 JE.Soil.244_2117730 JE.Soil.244_2118361 JE.Soil.244_2118486 JE.Soil.244_2119476 JE.Soil.244_2119874 JE.Soil.244_2119911 JE.Soil.244_2120220 JE.Soil.244_2120276 JE.Soil.244_2120978 JE.Soil.244_2121028 JE.Soil.244_2121141 JE.Soil.244_2121369 JE.Soil.244_2121802 JE.Soil.244_2122758 JE.Soil.244_2123014 JE.Soil.244_2123264 JE.Soil.244_2123568 JE.Soil.244_2123704 JE.Soil.244_2123878 JE.Soil.244_2124296 JE.Soil.244_2124349 JE.Soil.244_2124745 JE.Soil.244_2124950 JE.Soil.244_2125386 JE.Soil.244_2125595 JE.Soil.244_2126277 JE.Soil.244_2126373 JE.Soil.244_2127152 JE.Soil.244_2128039 JE.Soil.244_2128114 JE.Soil.244_2128799 JE.Soil.244_2129466 JE.Soil.244_2129698 JE.Soil.244_2129812 JE.Soil.244_2129893 JE.Soil.244_2129992 JE.Soil.244_2130255 JE.Soil.244_2130546 JE.Soil.244_2130549 JE.Soil.244_2131272 JE.Soil.244_2131581 JE.Soil.244_2131985 JE.Soil.244_2133571 JE.Soil.244_2133996 JE.Soil.244_2134275 JE.Soil.244_2135343 JE.Soil.244_2135391 JE.Soil.244_2135492 JE.Soil.244_2135784 JE.Soil.244_2136058 JE.Soil.244_2136076 JE.Soil.244_2136762 JE.Soil.244_2137056 JE.Soil.244_2137069 JE.Soil.244_2137487 JE.Soil.244_2137634 JE.Soil.244_2137709 JE.Soil.244_2138584 JE.Soil.244_2138686 JE.Soil.244_2138749 JE.Soil.244_2139215 JE.Soil.244_2139742 JE.Soil.244_2140063 JE.Soil.244_2140211 JE.Soil.244_2140797 JE.Soil.244_2141036 JE.Soil.244_2141077 JE.Soil.244_2141279 JE.Soil.244_2142226 JE.Soil.244_2142527 JE.Soil.244_2142772 JE.Soil.244_2142840 JE.Soil.244_2143382 JE.Soil.244_2144033 JE.Soil.244_2144110 JE.Soil.244_2144588 JE.Soil.244_2144732 JE.Soil.244_2145150 JE.Soil.244_2145504 JE.Soil.244_2145829 JE.Soil.244_2145873 JE.Soil.244_2146082 JE.Soil.244_2146937 JE.Soil.244_2146998 JE.Soil.244_2147142 JE.Soil.244_2147192 JE.Soil.244_2147337 JE.Soil.244_2147349 JE.Soil.244_2147513 JE.Soil.244_2147671 JE.Soil.244_2147788 JE.Soil.244_2148396 JE.Soil.244_2148678 JE.Soil.244_2148684 JE.Soil.244_2148711 JE.Soil.244_2149051 JE.Soil.244_2149841 JE.Soil.244_2149949 JE.Soil.244_2150581 JE.Soil.244_2150846 JE.Soil.244_2151628 JE.Soil.244_2151902 JE.Soil.244_2152206 JE.Soil.244_2152249 JE.Soil.244_2152607 JE.Soil.244_2153499 JE.Soil.244_2153529 JE.Soil.244_2153743 JE.Soil.244_2153936 JE.Soil.244_2153949 JE.Soil.244_2154047 JE.Soil.244_2154276 JE.Soil.244_2155053 JE.Soil.244_2155442 JE.Soil.244_2155907 JE.Soil.244_2156078 JE.Soil.244_2157473 JE.Soil.244_2157492 JE.Soil.244_2157564 JE.Soil.244_2157573 JE.Soil.244_2157607 JE.Soil.244_2157867 JE.Soil.244_2157889 JE.Soil.244_2158429 JE.Soil.244_2158722 JE.Soil.244_2158992 JE.Soil.244_2159198 JE.Soil.244_2159248 JE.Soil.244_2159324 JE.Soil.244_2159676 JE.Soil.244_2160418 JE.Soil.244_2161319 JE.Soil.244_2161462 JE.Soil.244_2161892 JE.Soil.244_2162672 JE.Soil.244_2162834 JE.Soil.244_2163031 JE.Soil.244_2163201 JE.Soil.244_2163334 JE.Soil.244_2163393 JE.Soil.244_2163698 JE.Soil.244_2163796 JE.Soil.244_2164365 JE.Soil.244_2164577 JE.Soil.244_2164683 JE.Soil.244_2165274 JE.Soil.244_2165298 JE.Soil.244_2165553 JE.Soil.244_2165826 JE.Soil.244_2166037 JE.Soil.244_2166043 JE.Soil.244_2166074 JE.Soil.244_2166597 JE.Soil.244_2167265 JE.Soil.244_2167391 JE.Soil.244_2167465 JE.Soil.244_2167720 JE.Soil.244_2167748 JE.Soil.244_2167902 JE.Soil.244_2168023 JE.Soil.244_2168169 JE.Soil.244_2168318 JE.Soil.244_2168426 JE.Soil.244_2168893 JE.Soil.244_2168974 JE.Soil.244_2169382 JE.Soil.244_2169747 JE.Soil.244_2170842 JE.Soil.244_2171188 JE.Soil.244_2171288 JE.Soil.244_2171341 JE.Soil.244_2171397 JE.Soil.244_2171939 JE.Soil.244_2172342 JE.Soil.244_2172576 JE.Soil.244_2172700 JE.Soil.244_2172830 JE.Soil.244_2172957 JE.Soil.244_2173381 JE.Soil.244_2173854 JE.Soil.244_2174239 JE.Soil.244_2174305 JE.Soil.244_2174405 JE.Soil.244_2175277 JE.Soil.244_2175446 JE.Soil.244_2175533 JE.Soil.244_2175696 JE.Soil.244_2176101 JE.Soil.244_2176196 JE.Soil.244_2176758 JE.Soil.244_2176787 JE.Soil.244_2176887 JE.Soil.244_2177293 JE.Soil.244_2177500 JE.Soil.244_2177546 JE.Soil.244_2177694 JE.Soil.244_2177730 JE.Soil.244_2177863 JE.Soil.244_2177983 JE.Soil.244_2178084 JE.Soil.244_2178369 JE.Soil.244_2178470 JE.Soil.244_2178606 JE.Soil.244_2178642 JE.Soil.244_2178794 JE.Soil.244_2179537 JE.Soil.244_2180687 JE.Soil.244_2180800 JE.Soil.244_2181118 JE.Soil.244_2181218 JE.Soil.244_2181814 JE.Soil.244_2182445 JE.Soil.244_2182644 JE.Soil.244_2182669 JE.Soil.244_2182911 JE.Soil.244_2184088 JE.Soil.244_2184413 JE.Soil.244_2184517 JE.Soil.244_2184662 JE.Soil.244_2184742 JE.Soil.244_2185062 JE.Soil.244_2185297 JE.Soil.244_2185390 JE.Soil.244_2185523 JE.Soil.244_2186605 JE.Soil.244_2187119 JE.Soil.244_2187199 JE.Soil.244_2187437 JE.Soil.244_2187440 JE.Soil.244_2187987 JE.Soil.244_2188158 JE.Soil.244_2188391 JE.Soil.244_2188799 JE.Soil.244_2188816 JE.Soil.244_2189170 JE.Soil.244_2189601 JE.Soil.244_2191267 JE.Soil.244_2191325 JE.Soil.244_2191855 JE.Soil.244_2192056 JE.Soil.244_2192715 JE.Soil.244_2192859 JE.Soil.244_2192910 JE.Soil.244_2192912 JE.Soil.244_2192965 JE.Soil.244_2193196 JE.Soil.244_2193248 JE.Soil.244_2193419 JE.Soil.244_2193892 JE.Soil.244_2194009 JE.Soil.244_2194994 JE.Soil.244_2195141 JE.Soil.244_2195484 JE.Soil.244_2196233 JE.Soil.244_2196241 JE.Soil.244_2196560 JE.Soil.244_2196625 JE.Soil.244_2197086 JE.Soil.244_2197224 JE.Soil.244_2197511 JE.Soil.244_2197680 JE.Soil.244_2197690 JE.Soil.244_2197730 JE.Soil.244_2198265 JE.Soil.244_2198691 JE.Soil.244_2199667 JE.Soil.244_2199830 JE.Soil.244_2199891 JE.Soil.244_2200437 JE.Soil.244_2200658 JE.Soil.244_2200937 JE.Soil.244_2201050 JE.Soil.244_2201094 JE.Soil.244_2201346 JE.Soil.244_2201414 JE.Soil.244_2201416 JE.Soil.244_2201527 JE.Soil.244_2201619 JE.Soil.244_2202118 JE.Soil.244_2202302 JE.Soil.244_2202371 JE.Soil.244_2202383 JE.Soil.244_2203630 JE.Soil.244_2203761 JE.Soil.244_2204291 JE.Soil.244_2204619 JE.Soil.244_2205130 JE.Soil.244_2205607 JE.Soil.244_2205666 JE.Soil.244_2205946 JE.Soil.244_2206119 JE.Soil.244_2206239 JE.Soil.244_2206871 JE.Soil.244_2207207 JE.Soil.244_2207469 JE.Soil.244_2207569 JE.Soil.244_2207900 JE.Soil.244_2208059 JE.Soil.244_2209192 JE.Soil.244_2209609 JE.Soil.244_2210073 JE.Soil.244_2210086 JE.Soil.244_2210150 JE.Soil.244_2210455 JE.Soil.244_2211297 JE.Soil.244_2212055 JE.Soil.244_2212213 JE.Soil.244_2212214 JE.Soil.244_2212237 JE.Soil.244_2212361 JE.Soil.244_2212473 JE.Soil.244_2213442 JE.Soil.244_2213627 JE.Soil.244_2213731 JE.Soil.244_2213741 JE.Soil.244_2213794 JE.Soil.244_2214788 JE.Soil.244_2214928 JE.Soil.244_2214966 JE.Soil.244_2215611 JE.Soil.244_2215612 JE.Soil.244_2215937 JE.Soil.244_2215948 JE.Soil.244_2217470 JE.Soil.244_2218093 JE.Soil.244_2218522 JE.Soil.244_2218555 JE.Soil.244_2218739 JE.Soil.244_2218817 JE.Soil.244_2218901 JE.Soil.244_2219704 JE.Soil.244_2219810 JE.Soil.244_2220284 JE.Soil.244_2220351 JE.Soil.244_2221351 JE.Soil.244_2221483 JE.Soil.244_2221488 JE.Soil.244_2221620 JE.Soil.244_2221718 JE.Soil.244_2221937 JE.Soil.244_2222061 JE.Soil.244_2222415 JE.Soil.244_2223254 JE.Soil.244_2224942 JE.Soil.244_2225353 JE.Soil.244_2225734 JE.Soil.244_2226066 JE.Soil.244_2226116 JE.Soil.244_2226293 JE.Soil.244_2226888 JE.Soil.244_2227237 JE.Soil.244_2227281 JE.Soil.244_2228166 JE.Soil.244_2228314 JE.Soil.244_2228629 JE.Soil.244_2228733 JE.Soil.244_2228744 JE.Soil.244_2228779 JE.Soil.244_2228908 JE.Soil.244_2228934 JE.Soil.244_2229016 JE.Soil.244_2229206 JE.Soil.244_2229923 JE.Soil.244_2230488 JE.Soil.244_2230832 JE.Soil.244_2231815 JE.Soil.244_2232086 JE.Soil.244_2232451 JE.Soil.244_2232620 JE.Soil.244_2233203 JE.Soil.244_2233803 JE.Soil.244_2234340 JE.Soil.244_2234541 JE.Soil.244_2234960 JE.Soil.244_2235087 JE.Soil.244_2235097 JE.Soil.244_2235367 JE.Soil.244_2235809 JE.Soil.244_2236310 JE.Soil.244_2236487 JE.Soil.244_2236542 JE.Soil.244_2237292 JE.Soil.244_2237345 JE.Soil.244_2237567 JE.Soil.244_2237696 JE.Soil.244_2237926 JE.Soil.244_2238511 JE.Soil.244_2239285 JE.Soil.244_2239333 JE.Soil.244_2239498 JE.Soil.244_2239620 JE.Soil.244_2239706 JE.Soil.244_2239813 JE.Soil.244_2240007 JE.Soil.244_2240186 JE.Soil.244_2240504 JE.Soil.244_2240730 JE.Soil.244_2240732 JE.Soil.244_2240766 JE.Soil.244_2241201 JE.Soil.244_2241321 JE.Soil.244_2242085 JE.Soil.244_2242645 JE.Soil.244_2243251 JE.Soil.244_2243818 JE.Soil.244_2243944 JE.Soil.244_2243946 JE.Soil.244_2244110 JE.Soil.244_2244228 JE.Soil.244_2244380 JE.Soil.244_2244720 JE.Soil.244_2244813 JE.Soil.244_2245292 JE.Soil.244_2245961 JE.Soil.244_2246231 JE.Soil.244_2246282 JE.Soil.244_2246338 JE.Soil.244_2246805 JE.Soil.244_2246850 JE.Soil.244_2247049 JE.Soil.244_2247748 JE.Soil.244_2247960 JE.Soil.244_2249964 JE.Soil.244_2249997 JE.Soil.244_2250156 JE.Soil.244_2250667 JE.Soil.244_2251495 JE.Soil.244_2251842 JE.Soil.244_2253151 JE.Soil.244_2253175 JE.Soil.244_2253207 JE.Soil.244_2253328 JE.Soil.244_2253692 JE.Soil.244_2254259 JE.Soil.244_2254697 JE.Soil.244_2255083 JE.Soil.244_2255813 JE.Soil.244_2255940 JE.Soil.244_2255994 JE.Soil.244_2256900 JE.Soil.244_2256984 JE.Soil.244_2258011 JE.Soil.244_2258262 JE.Soil.244_2258300 JE.Soil.244_2258444 JE.Soil.244_2258499 JE.Soil.244_2259019 JE.Soil.244_2259727 JE.Soil.244_2259951 JE.Soil.244_2260245 JE.Soil.244_2260636 JE.Soil.244_2260680 JE.Soil.244_2260793 JE.Soil.244_2260891 JE.Soil.244_2260899 JE.Soil.244_2260921 JE.Soil.244_2260959 JE.Soil.244_2261511 JE.Soil.244_2263630 JE.Soil.244_2263738 JE.Soil.244_2264487 JE.Soil.244_2264756 JE.Soil.244_2265454 JE.Soil.244_2265600 JE.Soil.244_2265675 JE.Soil.244_2266919 JE.Soil.244_2266980 JE.Soil.244_2267127 JE.Soil.244_2267331 JE.Soil.244_2268288 JE.Soil.244_2268671 JE.Soil.244_2269426 JE.Soil.244_2269527 JE.Soil.244_2269657 JE.Soil.244_2269965 JE.Soil.244_2270260 JE.Soil.244_2270568 JE.Soil.244_2270662 JE.Soil.244_2270700 JE.Soil.244_2271075 JE.Soil.244_2271149 JE.Soil.244_2271255 JE.Soil.244_2271615 JE.Soil.244_2272015 JE.Soil.244_2272259 JE.Soil.244_2272844 JE.Soil.244_2273804 JE.Soil.244_2274157 JE.Soil.244_2276704 JE.Soil.244_2277226 JE.Soil.244_2278087 JE.Soil.244_2278375 JE.Soil.244_2278476 JE.Soil.244_2278537 JE.Soil.244_2278795 JE.Soil.244_2279033 JE.Soil.244_2279139 JE.Soil.244_2279445 JE.Soil.244_2279659 JE.Soil.244_2279881 JE.Soil.244_2280024 JE.Soil.244_2280291 JE.Soil.244_2280857 JE.Soil.244_2281131 JE.Soil.244_2281151 JE.Soil.244_2281301 JE.Soil.244_2281476 JE.Soil.244_2281787 JE.Soil.244_2282029 JE.Soil.244_2282476 JE.Soil.244_2282695 JE.Soil.244_2282757 JE.Soil.244_2283064 JE.Soil.244_2283074 JE.Soil.244_2283218 JE.Soil.244_2283295 JE.Soil.244_2283523 JE.Soil.244_2283923 JE.Soil.244_2284648 JE.Soil.244_2285141 JE.Soil.244_2285256 JE.Soil.244_2285537 JE.Soil.244_2286681 JE.Soil.244_2287030 JE.Soil.244_2287379 JE.Soil.244_2287551 JE.Soil.244_2287700 JE.Soil.244_2288441 JE.Soil.244_2289748 JE.Soil.244_2290603 JE.Soil.244_2290828 JE.Soil.244_2291475 JE.Soil.244_2291495 JE.Soil.244_2291535 JE.Soil.244_2292019 JE.Soil.244_2292089 JE.Soil.244_2292196 JE.Soil.244_2292236 JE.Soil.244_2292305 JE.Soil.244_2292389 JE.Soil.244_2292612 JE.Soil.244_2293121 JE.Soil.244_2293624 JE.Soil.244_2293629 JE.Soil.244_2293660 JE.Soil.244_2294151 JE.Soil.244_2294303 JE.Soil.244_2294403 JE.Soil.244_2294417 JE.Soil.244_2294783 JE.Soil.244_2294901 JE.Soil.244_2296353 JE.Soil.244_2297018 JE.Soil.244_2297900 JE.Soil.244_2297965 JE.Soil.244_2298578 JE.Soil.244_2299447 JE.Soil.244_2299454 JE.Soil.244_2299570 JE.Soil.244_2299574 JE.Soil.244_2299604 JE.Soil.244_2299654 JE.Soil.244_2300133 JE.Soil.244_2300398 JE.Soil.244_2301639 JE.Soil.244_2302612 JE.Soil.244_2303527 JE.Soil.244_2303579 JE.Soil.244_2303732 JE.Soil.244_2304100 JE.Soil.244_2304222 JE.Soil.244_2304307 JE.Soil.244_2304393 JE.Soil.244_2304985 JE.Soil.244_2305062 JE.Soil.244_2305514 JE.Soil.244_2305522 JE.Soil.244_2305577 JE.Soil.244_2305970 JE.Soil.244_2306465 JE.Soil.244_2306535 JE.Soil.244_2307187 JE.Soil.244_2307228 JE.Soil.244_2307893 JE.Soil.244_2308330 JE.Soil.244_2308749 JE.Soil.244_2309641 JE.Soil.244_2310393 JE.Soil.244_2310404 JE.Soil.244_2310968 JE.Soil.244_2311003 JE.Soil.244_2311300 JE.Soil.244_2311456 JE.Soil.244_2311822 JE.Soil.244_2311832 JE.Soil.244_2311960 JE.Soil.244_2312628 JE.Soil.244_2314131 JE.Soil.244_2314688 JE.Soil.244_2314710 JE.Soil.244_2314804 JE.Soil.244_2314876 JE.Soil.244_2315666 JE.Soil.244_2315925 JE.Soil.244_2316226 JE.Soil.244_2316952 JE.Soil.244_2317069 JE.Soil.244_2317536 JE.Soil.244_2317706 JE.Soil.244_2318290 JE.Soil.244_2318317 JE.Soil.244_2318901 JE.Soil.244_2319165 JE.Soil.244_2319574 JE.Soil.244_2320450 JE.Soil.244_2321053 JE.Soil.244_2321181 JE.Soil.244_2321850 JE.Soil.244_2322008 JE.Soil.244_2322080 JE.Soil.244_2322102 JE.Soil.244_2322160 JE.Soil.244_2322251 JE.Soil.244_2322374 JE.Soil.244_2322403 JE.Soil.244_2323817 JE.Soil.244_2323895 JE.Soil.244_2324584 JE.Soil.244_2324643 JE.Soil.244_2325466 JE.Soil.244_2325537 JE.Soil.244_2325713 JE.Soil.244_2326028 JE.Soil.244_2326764 JE.Soil.244_2326884 JE.Soil.244_2327032 JE.Soil.244_2327382 JE.Soil.244_2327897 JE.Soil.244_2328482 JE.Soil.244_2328759 JE.Soil.244_2328874 JE.Soil.244_2328987 JE.Soil.244_2329428 JE.Soil.244_2329549 JE.Soil.244_2329661 JE.Soil.244_2329896 JE.Soil.244_2331293 JE.Soil.244_2332267 JE.Soil.244_2332441 JE.Soil.244_2332907 JE.Soil.244_2332934 JE.Soil.244_2333332 JE.Soil.244_2333417 JE.Soil.244_2333433 JE.Soil.244_2333462 JE.Soil.244_2333531 JE.Soil.244_2334342 JE.Soil.244_2334447 JE.Soil.244_2334475 JE.Soil.244_2334653 JE.Soil.244_2335280 JE.Soil.244_2335543 JE.Soil.244_2336014 JE.Soil.244_2336031 JE.Soil.244_2336084 JE.Soil.244_2336322 JE.Soil.244_2337264 JE.Soil.244_2337456 JE.Soil.244_2337650 JE.Soil.244_2337726 JE.Soil.244_2338033 JE.Soil.244_2338189 JE.Soil.244_2338253 JE.Soil.244_2338820 JE.Soil.244_2338918 JE.Soil.244_2340128 JE.Soil.244_2340380 JE.Soil.244_2340449 JE.Soil.244_2340515 JE.Soil.244_2340607 JE.Soil.244_2340813 JE.Soil.244_2340830 JE.Soil.244_2340893 JE.Soil.244_2340968 JE.Soil.244_2341775 JE.Soil.244_2342276 JE.Soil.244_2342522 JE.Soil.244_2342625 JE.Soil.244_2343092 JE.Soil.244_2343238 JE.Soil.244_2343889 JE.Soil.244_2344023 JE.Soil.244_2344703 JE.Soil.244_2345099 JE.Soil.244_2345476 JE.Soil.244_2345985 JE.Soil.244_2346119 JE.Soil.244_2346752 JE.Soil.244_2347362 JE.Soil.244_2347777 JE.Soil.244_2347876 JE.Soil.244_2347891 JE.Soil.244_2347981 JE.Soil.244_2348334 JE.Soil.244_2348490 JE.Soil.244_2348698 JE.Soil.244_2348940 JE.Soil.244_2349007 JE.Soil.244_2350193 JE.Soil.244_2350388 JE.Soil.244_2350693 JE.Soil.244_2351243 JE.Soil.244_2351375 JE.Soil.244_2351414 JE.Soil.244_2351544 JE.Soil.244_2351745 JE.Soil.244_2352127 JE.Soil.244_2352211 JE.Soil.244_2352295 JE.Soil.244_2352324 JE.Soil.244_2352357 JE.Soil.244_2353239 JE.Soil.244_2353584 JE.Soil.244_2353859 JE.Soil.244_2353894 JE.Soil.244_2353919 JE.Soil.244_2354566 JE.Soil.244_2354659 JE.Soil.244_2354677 JE.Soil.244_2355776 JE.Soil.244_2356034 JE.Soil.244_2356043 JE.Soil.244_2356170 JE.Soil.244_2356338 JE.Soil.248_345 JE.Soil.248_938 JE.Soil.248_946 JE.Soil.248_1182 JE.Soil.248_1499 JE.Soil.248_1505 JE.Soil.248_1888 JE.Soil.248_2007 JE.Soil.248_2205 JE.Soil.248_2353 JE.Soil.248_2505 JE.Soil.248_2611 JE.Soil.248_2740 JE.Soil.248_2878 JE.Soil.248_3165 JE.Soil.248_3208 JE.Soil.248_4178 JE.Soil.248_4214 JE.Soil.248_4749 JE.Soil.248_4965 JE.Soil.248_4975 JE.Soil.248_6404 JE.Soil.248_6654 JE.Soil.248_6794 JE.Soil.248_7175 JE.Soil.248_7280 JE.Soil.248_7368 JE.Soil.248_7437 JE.Soil.248_7528 JE.Soil.248_7787 JE.Soil.248_7841 JE.Soil.248_8367 JE.Soil.248_8417 JE.Soil.248_8427 JE.Soil.248_8503 JE.Soil.248_8650 JE.Soil.248_9252 JE.Soil.248_9500 JE.Soil.248_9579 JE.Soil.248_9748 JE.Soil.248_9852 JE.Soil.248_9853 JE.Soil.248_9909 JE.Soil.248_9932 JE.Soil.248_9940 JE.Soil.248_10065 JE.Soil.248_10164 JE.Soil.248_10257 JE.Soil.248_10275 JE.Soil.248_10349 JE.Soil.248_10416 JE.Soil.248_10735 JE.Soil.248_11134 JE.Soil.248_11536 JE.Soil.248_11654 JE.Soil.248_11842 JE.Soil.248_11864 JE.Soil.248_11869 JE.Soil.248_12200 JE.Soil.248_12385 JE.Soil.248_12485 JE.Soil.248_12582 JE.Soil.248_12665 JE.Soil.248_12949 JE.Soil.248_13004 JE.Soil.248_13080 JE.Soil.248_13146 JE.Soil.248_13694 JE.Soil.248_14038 JE.Soil.248_14048 JE.Soil.248_14691 JE.Soil.248_14727 JE.Soil.248_14735 JE.Soil.248_14774 JE.Soil.248_14861 JE.Soil.248_14925 JE.Soil.248_15027 JE.Soil.248_15060 JE.Soil.248_15181 JE.Soil.248_15839 JE.Soil.248_16065 JE.Soil.248_16426 JE.Soil.248_16526 JE.Soil.248_16786 JE.Soil.248_16897 JE.Soil.248_17069 JE.Soil.248_17179 JE.Soil.248_17206 JE.Soil.248_17356 JE.Soil.248_17485 JE.Soil.248_17634 JE.Soil.248_17752 JE.Soil.248_17913 JE.Soil.248_17946 JE.Soil.248_18022 JE.Soil.248_18357 JE.Soil.248_18445 JE.Soil.248_18669 JE.Soil.248_18969 JE.Soil.248_19219 JE.Soil.248_19241 JE.Soil.248_20183 JE.Soil.248_20427 JE.Soil.248_20562 JE.Soil.248_20773 JE.Soil.248_21005 JE.Soil.248_21486 JE.Soil.248_21540 JE.Soil.248_21821 JE.Soil.248_21836 JE.Soil.248_21901 JE.Soil.248_21966 JE.Soil.248_21982 JE.Soil.248_22053 JE.Soil.248_22075 JE.Soil.248_22193 JE.Soil.248_22221 JE.Soil.248_22234 JE.Soil.248_22278 JE.Soil.248_22433 JE.Soil.248_22542 JE.Soil.248_22635 JE.Soil.248_22702 JE.Soil.248_22724 JE.Soil.248_22814 JE.Soil.248_22978 JE.Soil.248_23534 JE.Soil.248_23615 JE.Soil.248_23629 JE.Soil.248_23674 JE.Soil.248_23764 JE.Soil.248_23960 JE.Soil.248_24394 JE.Soil.248_24744 JE.Soil.248_25038 JE.Soil.248_25166 JE.Soil.248_25234 JE.Soil.248_25521 JE.Soil.248_25746 JE.Soil.248_25982 JE.Soil.248_26012 JE.Soil.248_26555 JE.Soil.248_26645 JE.Soil.248_26757 JE.Soil.248_26764 JE.Soil.248_27013 JE.Soil.248_27163 JE.Soil.248_27333 JE.Soil.248_27752 JE.Soil.248_27938 JE.Soil.248_27960 JE.Soil.248_28146 JE.Soil.248_28280 JE.Soil.248_28593 JE.Soil.248_28818 JE.Soil.248_28836 JE.Soil.248_28983 JE.Soil.248_29083 JE.Soil.248_29304 JE.Soil.248_29373 JE.Soil.248_29581 JE.Soil.248_29840 JE.Soil.248_30495 JE.Soil.248_30570 JE.Soil.248_30641 JE.Soil.248_30650 JE.Soil.248_30861 JE.Soil.248_30904 JE.Soil.248_31316 JE.Soil.248_31426 JE.Soil.248_31531 JE.Soil.248_31758 JE.Soil.248_31804 JE.Soil.248_31854 JE.Soil.248_31977 JE.Soil.248_31984 JE.Soil.248_32244 JE.Soil.248_32318 JE.Soil.248_32371 JE.Soil.248_32922 JE.Soil.248_32952 JE.Soil.248_33082 JE.Soil.248_33185 JE.Soil.248_33247 JE.Soil.248_33568 JE.Soil.248_33905 JE.Soil.248_34173 JE.Soil.248_34264 JE.Soil.248_34531 JE.Soil.248_34576 JE.Soil.248_34581 JE.Soil.248_34794 JE.Soil.248_34827 JE.Soil.248_35569 JE.Soil.248_35728 JE.Soil.248_36106 JE.Soil.248_36508 JE.Soil.248_36615 JE.Soil.248_37131 JE.Soil.248_37841 JE.Soil.248_38100 JE.Soil.248_38133 JE.Soil.248_38141 JE.Soil.248_38192 JE.Soil.248_38211 JE.Soil.248_38442 JE.Soil.248_38494 JE.Soil.248_38711 JE.Soil.248_39090 JE.Soil.248_39381 JE.Soil.248_39406 JE.Soil.248_39448 JE.Soil.248_39528 JE.Soil.248_39600 JE.Soil.248_39752 JE.Soil.248_39901 JE.Soil.248_40007 JE.Soil.248_40013 JE.Soil.248_40042 JE.Soil.248_40098 JE.Soil.248_40179 JE.Soil.248_40753 JE.Soil.248_40861 JE.Soil.248_41878 JE.Soil.248_41899 JE.Soil.248_42463 JE.Soil.248_42874 JE.Soil.248_42927 JE.Soil.248_43106 JE.Soil.248_43396 JE.Soil.248_43401 JE.Soil.248_43595 JE.Soil.248_44239 JE.Soil.248_44275 JE.Soil.248_44484 JE.Soil.248_44664 JE.Soil.248_44728 JE.Soil.248_44752 JE.Soil.248_44828 JE.Soil.248_45010 JE.Soil.248_45041 JE.Soil.248_45498 JE.Soil.248_45550 JE.Soil.248_45697 JE.Soil.248_46045 JE.Soil.248_46408 JE.Soil.248_46430 JE.Soil.248_46604 JE.Soil.248_46660 JE.Soil.248_46826 JE.Soil.248_46886 JE.Soil.248_46963 JE.Soil.248_47168 JE.Soil.248_47301 JE.Soil.248_47677 JE.Soil.248_47712 JE.Soil.248_48462 JE.Soil.248_48612 JE.Soil.248_48653 JE.Soil.248_49062 JE.Soil.248_49267 JE.Soil.248_49283 JE.Soil.248_49431 JE.Soil.248_49624 JE.Soil.248_50008 JE.Soil.248_50237 JE.Soil.248_50447 JE.Soil.248_50567 JE.Soil.248_50581 JE.Soil.248_50851 JE.Soil.248_51065 JE.Soil.248_51074 JE.Soil.248_51251 JE.Soil.248_51257 JE.Soil.248_51499 JE.Soil.248_51545 JE.Soil.248_52130 JE.Soil.248_52408 JE.Soil.248_52519 JE.Soil.248_52859 JE.Soil.248_52930 JE.Soil.248_53158 JE.Soil.248_53385 JE.Soil.248_53675 JE.Soil.248_53692 JE.Soil.248_53766 JE.Soil.248_53826 JE.Soil.248_53864 JE.Soil.248_54334 JE.Soil.248_54553 JE.Soil.248_54586 JE.Soil.248_54595 JE.Soil.248_54698 JE.Soil.248_54724 JE.Soil.248_54809 JE.Soil.248_55310 JE.Soil.248_55328 JE.Soil.248_55340 JE.Soil.248_55372 JE.Soil.248_55403 JE.Soil.248_55510 JE.Soil.248_55583 JE.Soil.248_55892 JE.Soil.248_56118 JE.Soil.248_56796 JE.Soil.248_56912 JE.Soil.248_57028 JE.Soil.248_57241 JE.Soil.248_57368 JE.Soil.248_57387 JE.Soil.248_57427 JE.Soil.248_57614 JE.Soil.248_57922 JE.Soil.248_58237 JE.Soil.248_58468 JE.Soil.248_58815 JE.Soil.248_58864 JE.Soil.248_58904 JE.Soil.248_59051 JE.Soil.248_59061 JE.Soil.248_59129 JE.Soil.248_59226 JE.Soil.248_59404 JE.Soil.248_59442 JE.Soil.248_59555 JE.Soil.248_59615 JE.Soil.248_60116 JE.Soil.248_60225 JE.Soil.248_60291 JE.Soil.248_60466 JE.Soil.248_60806 JE.Soil.248_60854 JE.Soil.248_60960 JE.Soil.248_61140 JE.Soil.248_61154 JE.Soil.248_61396 JE.Soil.248_61464 JE.Soil.248_61566 JE.Soil.248_61720 JE.Soil.248_61829 JE.Soil.248_61877 JE.Soil.248_62088 JE.Soil.248_62153 JE.Soil.248_62640 JE.Soil.248_62814 JE.Soil.248_63239 JE.Soil.248_63492 JE.Soil.248_63494 JE.Soil.248_63504 JE.Soil.248_63655 JE.Soil.248_63782 JE.Soil.248_63858 JE.Soil.248_63956 JE.Soil.248_63988 JE.Soil.248_64115 JE.Soil.248_64201 JE.Soil.248_64575 JE.Soil.248_64635 JE.Soil.248_64683 JE.Soil.248_64866 JE.Soil.248_64984 JE.Soil.248_65465 JE.Soil.248_66056 JE.Soil.248_66098 JE.Soil.248_66212 JE.Soil.248_66215 JE.Soil.248_66475 JE.Soil.248_66870 JE.Soil.248_67246 JE.Soil.248_67341 JE.Soil.248_67524 JE.Soil.248_67633 JE.Soil.248_67661 JE.Soil.248_67819 JE.Soil.248_67956 JE.Soil.248_68135 JE.Soil.248_68160 JE.Soil.248_68705 JE.Soil.248_68950 JE.Soil.248_69305 JE.Soil.248_69454 JE.Soil.248_69753 JE.Soil.248_69815 JE.Soil.248_70177 JE.Soil.248_70244 JE.Soil.248_70767 JE.Soil.248_70869 JE.Soil.248_71052 JE.Soil.248_71172 JE.Soil.248_71374 JE.Soil.248_71487 JE.Soil.248_71591 JE.Soil.248_71710 JE.Soil.248_71812 JE.Soil.248_72047 JE.Soil.248_72174 JE.Soil.248_72337 JE.Soil.248_72510 JE.Soil.248_72529 JE.Soil.248_72681 JE.Soil.248_72751 JE.Soil.248_72763 JE.Soil.248_72897 JE.Soil.248_73273 JE.Soil.248_73320 JE.Soil.248_73340 JE.Soil.248_73742 JE.Soil.248_74071 JE.Soil.248_74535 JE.Soil.248_74735 JE.Soil.248_74841 JE.Soil.248_75315 JE.Soil.248_75422 JE.Soil.248_75482 JE.Soil.248_75870 JE.Soil.248_75921 JE.Soil.248_76279 JE.Soil.248_76285 JE.Soil.248_76313 JE.Soil.248_76383 JE.Soil.248_76450 JE.Soil.248_76913 JE.Soil.248_76914 JE.Soil.248_76968 JE.Soil.248_77230 JE.Soil.248_77246 JE.Soil.248_77380 JE.Soil.248_77683 JE.Soil.248_78165 JE.Soil.248_78229 JE.Soil.248_78387 JE.Soil.248_78431 JE.Soil.248_78701 JE.Soil.248_78999 JE.Soil.248_79163 JE.Soil.248_79175 JE.Soil.248_79666 JE.Soil.248_80409 JE.Soil.248_80817 JE.Soil.248_80869 JE.Soil.248_80901 JE.Soil.248_81673 JE.Soil.248_81986 JE.Soil.248_82468 JE.Soil.248_82477 JE.Soil.248_82496 JE.Soil.248_82586 JE.Soil.248_82768 JE.Soil.248_83127 JE.Soil.248_83170 JE.Soil.248_83181 JE.Soil.248_83324 JE.Soil.248_83640 JE.Soil.248_84219 JE.Soil.248_84619 JE.Soil.248_84912 JE.Soil.248_85135 JE.Soil.248_85357 JE.Soil.248_85363 JE.Soil.248_85492 JE.Soil.248_85844 JE.Soil.248_86379 JE.Soil.248_86425 JE.Soil.248_86650 JE.Soil.248_86706 JE.Soil.248_87209 JE.Soil.248_87485 JE.Soil.248_87712 JE.Soil.248_87852 JE.Soil.248_88015 JE.Soil.248_88109 JE.Soil.248_88238 JE.Soil.248_88351 JE.Soil.248_88960 JE.Soil.248_89024 JE.Soil.248_89240 JE.Soil.248_89254 JE.Soil.248_89430 JE.Soil.248_89740 JE.Soil.248_90090 JE.Soil.248_90112 JE.Soil.248_90275 JE.Soil.248_90278 JE.Soil.248_90355 JE.Soil.248_90373 JE.Soil.248_90388 JE.Soil.248_90444 JE.Soil.248_90801 JE.Soil.248_90838 JE.Soil.248_91406 JE.Soil.248_91421 JE.Soil.248_91638 JE.Soil.248_91683 JE.Soil.248_91988 JE.Soil.248_92090 JE.Soil.248_92153 JE.Soil.248_92392 JE.Soil.248_92525 JE.Soil.248_92650 JE.Soil.248_92697 JE.Soil.248_92906 JE.Soil.248_93003 JE.Soil.248_93005 JE.Soil.248_93428 JE.Soil.248_93726 JE.Soil.248_94132 JE.Soil.248_94665 JE.Soil.248_94685 JE.Soil.248_94866 JE.Soil.248_94917 JE.Soil.248_95096 JE.Soil.248_95268 JE.Soil.248_95301 JE.Soil.248_95404 JE.Soil.248_95427 JE.Soil.248_95479 JE.Soil.248_95864 JE.Soil.248_95982 JE.Soil.248_96034 JE.Soil.248_96082 JE.Soil.248_96202 JE.Soil.248_96970 JE.Soil.248_97297 JE.Soil.248_97628 JE.Soil.248_98033 JE.Soil.248_98248 JE.Soil.248_98265 JE.Soil.248_98471 JE.Soil.248_98619 JE.Soil.248_98803 JE.Soil.248_98923 JE.Soil.248_99037 JE.Soil.248_99071 JE.Soil.248_99232 JE.Soil.248_99234 JE.Soil.248_99367 JE.Soil.248_99675 JE.Soil.248_99721 JE.Soil.248_99827 JE.Soil.248_99987 JE.Soil.248_100093 JE.Soil.248_100260 JE.Soil.248_100268 JE.Soil.248_100437 JE.Soil.248_100559 JE.Soil.248_100576 JE.Soil.248_100700 JE.Soil.248_100751 JE.Soil.248_100797 JE.Soil.248_101126 JE.Soil.248_101337 JE.Soil.248_102076 JE.Soil.248_102389 JE.Soil.248_102416 JE.Soil.248_102471 JE.Soil.248_102489 JE.Soil.248_102805 JE.Soil.248_102864 JE.Soil.248_103093 JE.Soil.248_103116 JE.Soil.248_103314 JE.Soil.248_103369 JE.Soil.248_103789 JE.Soil.248_103809 JE.Soil.248_103826 JE.Soil.248_103935 JE.Soil.248_104259 JE.Soil.248_104386 JE.Soil.248_104535 JE.Soil.248_104794 JE.Soil.248_104946 JE.Soil.248_105119 JE.Soil.248_105261 JE.Soil.248_105352 JE.Soil.248_105533 JE.Soil.248_105689 JE.Soil.248_105761 JE.Soil.248_106055 JE.Soil.248_106123 JE.Soil.248_106444 JE.Soil.248_106734 JE.Soil.248_107701 JE.Soil.248_107953 JE.Soil.248_108422 JE.Soil.248_108852 JE.Soil.248_108860 JE.Soil.248_109108 JE.Soil.248_110437 JE.Soil.248_110735 JE.Soil.248_110820 JE.Soil.248_111213 JE.Soil.248_111226 JE.Soil.248_112404 JE.Soil.248_112612 JE.Soil.248_112702 JE.Soil.248_113134 JE.Soil.248_113224 JE.Soil.248_113378 JE.Soil.248_113435 JE.Soil.248_113541 JE.Soil.248_113801 JE.Soil.248_114081 JE.Soil.248_114505 JE.Soil.248_114593 JE.Soil.248_114625 JE.Soil.248_114700 JE.Soil.248_114819 JE.Soil.248_114977 JE.Soil.248_115041 JE.Soil.248_115074 JE.Soil.248_115175 JE.Soil.248_115321 JE.Soil.248_115421 JE.Soil.248_115504 JE.Soil.248_115613 JE.Soil.248_115803 JE.Soil.248_115842 JE.Soil.248_115847 JE.Soil.248_116381 JE.Soil.248_116501 JE.Soil.248_116527 JE.Soil.248_116910 JE.Soil.248_117389 JE.Soil.248_117395 JE.Soil.248_117450 JE.Soil.248_117692 JE.Soil.248_117767 JE.Soil.248_117933 JE.Soil.248_118175 JE.Soil.248_118320 JE.Soil.248_118395 JE.Soil.248_118454 JE.Soil.248_118822 JE.Soil.248_119024 JE.Soil.248_119276 JE.Soil.248_119470 JE.Soil.248_119526 JE.Soil.248_119568 JE.Soil.248_119710 JE.Soil.248_119866 JE.Soil.248_120024 JE.Soil.248_120356 JE.Soil.248_120378 JE.Soil.248_120774 JE.Soil.248_121011 JE.Soil.248_121021 JE.Soil.248_121065 JE.Soil.248_121636 JE.Soil.248_121706 JE.Soil.248_121932 JE.Soil.248_122064 JE.Soil.248_122154 JE.Soil.248_122308 JE.Soil.248_122565 JE.Soil.248_122639 JE.Soil.248_122936 JE.Soil.248_122967 JE.Soil.248_123015 JE.Soil.248_123103 JE.Soil.248_123155 JE.Soil.248_123169 JE.Soil.248_123441 JE.Soil.248_123600 JE.Soil.248_123635 JE.Soil.248_124487 JE.Soil.248_124819 JE.Soil.248_125029 JE.Soil.248_125057 JE.Soil.248_125272 JE.Soil.248_125353 JE.Soil.248_125424 JE.Soil.248_125438 JE.Soil.248_125466 JE.Soil.248_125511 JE.Soil.248_125639 JE.Soil.248_125697 JE.Soil.248_125759 JE.Soil.248_125844 JE.Soil.248_125852 JE.Soil.248_125872 JE.Soil.248_125888 JE.Soil.248_125951 JE.Soil.248_126141 JE.Soil.248_126313 JE.Soil.248_126329 JE.Soil.248_126393 JE.Soil.248_126711 JE.Soil.248_126775 JE.Soil.248_127185 JE.Soil.248_127303 JE.Soil.248_127532 JE.Soil.248_127652 JE.Soil.248_127787 JE.Soil.248_127890 JE.Soil.248_127908 JE.Soil.248_128004 JE.Soil.248_129375 JE.Soil.248_129965 JE.Soil.248_130150 JE.Soil.248_130182 JE.Soil.248_130606 JE.Soil.248_130754 JE.Soil.248_130764 JE.Soil.248_130771 JE.Soil.248_131188 JE.Soil.248_131354 JE.Soil.248_131785 JE.Soil.248_131932 JE.Soil.248_131940 JE.Soil.248_132209 JE.Soil.248_132251 JE.Soil.248_132358 JE.Soil.248_132564 JE.Soil.248_132667 JE.Soil.248_132728 JE.Soil.248_132773 JE.Soil.248_132832 JE.Soil.248_133084 JE.Soil.248_133290 JE.Soil.248_133750 JE.Soil.248_133908 JE.Soil.248_134198 JE.Soil.248_134603 JE.Soil.248_134666 JE.Soil.248_134871 JE.Soil.248_135044 JE.Soil.248_135389 JE.Soil.248_135590 JE.Soil.248_135740 JE.Soil.248_135775 JE.Soil.248_136238 JE.Soil.248_136325 JE.Soil.248_136363 JE.Soil.248_137129 JE.Soil.248_137274 JE.Soil.248_137494 JE.Soil.248_137915 JE.Soil.248_138175 JE.Soil.248_138407 JE.Soil.248_138527 JE.Soil.248_138606 JE.Soil.248_138808 JE.Soil.248_138814 JE.Soil.248_139124 JE.Soil.248_139151 JE.Soil.248_139307 JE.Soil.248_139397 JE.Soil.248_140028 JE.Soil.248_140448 JE.Soil.248_140538 JE.Soil.248_140567 JE.Soil.248_140740 JE.Soil.248_140802 JE.Soil.248_140812 JE.Soil.248_141603 JE.Soil.248_141710 JE.Soil.248_141720 JE.Soil.248_141857 JE.Soil.248_142028 JE.Soil.248_142119 JE.Soil.248_142191 JE.Soil.248_142200 JE.Soil.248_142259 JE.Soil.248_142571 JE.Soil.248_142856 JE.Soil.248_142961 JE.Soil.248_143055 JE.Soil.248_143150 JE.Soil.248_143167 JE.Soil.248_143229 JE.Soil.248_143543 JE.Soil.248_143657 JE.Soil.248_144064 JE.Soil.248_144085 JE.Soil.248_144257 JE.Soil.248_144332 JE.Soil.248_144493 JE.Soil.248_145045 JE.Soil.248_145153 JE.Soil.248_145246 JE.Soil.248_145363 JE.Soil.248_145489 JE.Soil.248_145788 JE.Soil.248_145813 JE.Soil.248_146210 JE.Soil.248_146446 JE.Soil.248_146557 JE.Soil.248_146702 JE.Soil.248_146711 JE.Soil.248_146767 JE.Soil.248_147027 JE.Soil.248_147354 JE.Soil.248_147419 JE.Soil.248_147543 JE.Soil.248_147892 JE.Soil.248_147967 JE.Soil.248_148034 JE.Soil.248_148114 JE.Soil.248_148243 JE.Soil.248_148361 JE.Soil.248_148387 JE.Soil.248_148639 JE.Soil.248_149039 JE.Soil.248_149085 JE.Soil.248_149469 JE.Soil.248_149580 JE.Soil.248_149601 JE.Soil.248_149689 JE.Soil.248_149802 JE.Soil.248_149863 JE.Soil.248_149937 JE.Soil.248_150407 JE.Soil.248_150911 JE.Soil.248_151187 JE.Soil.248_151191 JE.Soil.248_151410 JE.Soil.248_151749 JE.Soil.248_151828 JE.Soil.248_151892 JE.Soil.248_152178 JE.Soil.248_152308 JE.Soil.248_152397 JE.Soil.248_152445 JE.Soil.248_152540 JE.Soil.248_152576 JE.Soil.248_152845 JE.Soil.248_152897 JE.Soil.248_153496 JE.Soil.248_153631 JE.Soil.248_153658 JE.Soil.248_153744 JE.Soil.248_153823 JE.Soil.248_153889 JE.Soil.248_154658 JE.Soil.248_154843 JE.Soil.248_155498 JE.Soil.248_155598 JE.Soil.248_156217 JE.Soil.248_156341 JE.Soil.248_156444 JE.Soil.248_156636 JE.Soil.248_156864 JE.Soil.248_156900 JE.Soil.248_157055 JE.Soil.248_157285 JE.Soil.248_157637 JE.Soil.248_157677 JE.Soil.248_157824 JE.Soil.248_158099 JE.Soil.248_158479 JE.Soil.248_158617 JE.Soil.248_158945 JE.Soil.248_159038 JE.Soil.248_159161 JE.Soil.248_159167 JE.Soil.248_159491 JE.Soil.248_159501 JE.Soil.248_159538 JE.Soil.248_159606 JE.Soil.248_159608 JE.Soil.248_159705 JE.Soil.248_159706 JE.Soil.248_159772 JE.Soil.248_159810 JE.Soil.248_159839 JE.Soil.248_159841 JE.Soil.248_159902 JE.Soil.248_160070 JE.Soil.248_160238 JE.Soil.248_160275 JE.Soil.248_160396 JE.Soil.248_160949 JE.Soil.248_161005 JE.Soil.248_161292 JE.Soil.248_161535 JE.Soil.248_161595 JE.Soil.248_161762 JE.Soil.248_161919 JE.Soil.248_161968 JE.Soil.248_162113 JE.Soil.248_162131 JE.Soil.248_162305 JE.Soil.248_162340 JE.Soil.248_162409 JE.Soil.248_162439 JE.Soil.248_162548 JE.Soil.248_162678 JE.Soil.248_162763 JE.Soil.248_162893 JE.Soil.248_163346 JE.Soil.248_163501 JE.Soil.248_163737 JE.Soil.248_163785 JE.Soil.248_163912 JE.Soil.248_163931 JE.Soil.248_164042 JE.Soil.248_164574 JE.Soil.248_164626 JE.Soil.248_164874 JE.Soil.248_165085 JE.Soil.248_165415 JE.Soil.248_166244 JE.Soil.248_166367 JE.Soil.248_166503 JE.Soil.248_166543 JE.Soil.248_166612 JE.Soil.248_166807 JE.Soil.248_166920 JE.Soil.248_167311 JE.Soil.248_167877 JE.Soil.248_168007 JE.Soil.248_168058 JE.Soil.248_168072 JE.Soil.248_168084 JE.Soil.248_168092 JE.Soil.248_168212 JE.Soil.248_168285 JE.Soil.248_168775 JE.Soil.248_169149 JE.Soil.248_169233 JE.Soil.248_169363 JE.Soil.248_169392 JE.Soil.248_169417 JE.Soil.248_169448 JE.Soil.248_169543 JE.Soil.248_169713 JE.Soil.248_169854 JE.Soil.248_170479 JE.Soil.248_170572 JE.Soil.248_170832 JE.Soil.248_171034 JE.Soil.248_171520 JE.Soil.248_171626 JE.Soil.248_171633 JE.Soil.248_171871 JE.Soil.248_171943 JE.Soil.248_171959 JE.Soil.248_172315 JE.Soil.248_172356 JE.Soil.248_172496 JE.Soil.248_172537 JE.Soil.248_172794 JE.Soil.248_172828 JE.Soil.248_172858 JE.Soil.248_172860 JE.Soil.248_172909 JE.Soil.248_173018 JE.Soil.248_173506 JE.Soil.248_173593 JE.Soil.248_173676 JE.Soil.248_173972 JE.Soil.248_175141 JE.Soil.248_175378 JE.Soil.248_175397 JE.Soil.248_175759 JE.Soil.248_175762 JE.Soil.248_175942 JE.Soil.248_175970 JE.Soil.248_176000 JE.Soil.248_176063 JE.Soil.248_176108 JE.Soil.248_176339 JE.Soil.248_176768 JE.Soil.248_176771 JE.Soil.248_176803 JE.Soil.248_176987 JE.Soil.248_177125 JE.Soil.248_177675 JE.Soil.248_177700 JE.Soil.248_177719 JE.Soil.248_177738 JE.Soil.248_177994 JE.Soil.248_178651 JE.Soil.248_178797 JE.Soil.248_179172 JE.Soil.248_179495 JE.Soil.248_179539 JE.Soil.248_179569 JE.Soil.248_180265 JE.Soil.248_180384 JE.Soil.248_180974 JE.Soil.248_181042 JE.Soil.248_181131 JE.Soil.248_181217 JE.Soil.248_181331 JE.Soil.248_181672 JE.Soil.248_181685 JE.Soil.248_181760 JE.Soil.248_181836 JE.Soil.248_182346 JE.Soil.248_182848 JE.Soil.248_183243 JE.Soil.248_183263 JE.Soil.248_183499 JE.Soil.248_183519 JE.Soil.248_183558 JE.Soil.248_183593 JE.Soil.248_183939 JE.Soil.248_184107 JE.Soil.248_184504 JE.Soil.248_184598 JE.Soil.248_184637 JE.Soil.248_184658 JE.Soil.248_185159 JE.Soil.248_185315 JE.Soil.248_185427 JE.Soil.248_185548 JE.Soil.248_185677 JE.Soil.248_185711 JE.Soil.248_186032 JE.Soil.248_186250 JE.Soil.248_186448 JE.Soil.248_186499 JE.Soil.248_186548 JE.Soil.248_186667 JE.Soil.248_186900 JE.Soil.248_187181 JE.Soil.248_187270 JE.Soil.248_187308 JE.Soil.248_187637 JE.Soil.248_187955 JE.Soil.248_188052 JE.Soil.248_188372 JE.Soil.248_188910 JE.Soil.248_188919 JE.Soil.248_189041 JE.Soil.248_189107 JE.Soil.248_189271 JE.Soil.248_189344 JE.Soil.248_189713 JE.Soil.248_190038 JE.Soil.248_190438 JE.Soil.248_191048 JE.Soil.248_191298 JE.Soil.248_191711 JE.Soil.248_191752 JE.Soil.248_192319 JE.Soil.248_192345 JE.Soil.248_192528 JE.Soil.248_192541 JE.Soil.248_192847 JE.Soil.248_193056 JE.Soil.248_193265 JE.Soil.248_193319 JE.Soil.248_193601 JE.Soil.248_193712 JE.Soil.248_193848 JE.Soil.248_193990 JE.Soil.248_194075 JE.Soil.248_194216 JE.Soil.248_194556 JE.Soil.248_194606 JE.Soil.248_195026 JE.Soil.248_195027 JE.Soil.248_195224 JE.Soil.248_195374 JE.Soil.248_195485 JE.Soil.248_195510 JE.Soil.248_196678 JE.Soil.248_196878 JE.Soil.248_197589 JE.Soil.248_197787 JE.Soil.248_198327 JE.Soil.248_198414 JE.Soil.248_198719 JE.Soil.248_199161 JE.Soil.248_199162 JE.Soil.248_199347 JE.Soil.248_199401 JE.Soil.248_199818 JE.Soil.248_199856 JE.Soil.248_199955 JE.Soil.248_200069 JE.Soil.248_200079 JE.Soil.248_200164 JE.Soil.248_200165 JE.Soil.248_200217 JE.Soil.248_200327 JE.Soil.248_200592 JE.Soil.248_200703 JE.Soil.248_200765 JE.Soil.248_200814 JE.Soil.248_200821 JE.Soil.248_201007 JE.Soil.248_201056 JE.Soil.248_201501 JE.Soil.248_201615 JE.Soil.248_202011 JE.Soil.248_202150 JE.Soil.248_202403 JE.Soil.248_202405 JE.Soil.248_202647 JE.Soil.248_202850 JE.Soil.248_202890 JE.Soil.248_202998 JE.Soil.248_203064 JE.Soil.248_203150 JE.Soil.248_203213 JE.Soil.248_203639 JE.Soil.248_204341 JE.Soil.248_204435 JE.Soil.248_204712 JE.Soil.248_205283 JE.Soil.248_205417 JE.Soil.248_205638 JE.Soil.248_205729 JE.Soil.248_205837 JE.Soil.248_205901 JE.Soil.248_205989 JE.Soil.248_205995 JE.Soil.248_206281 JE.Soil.248_206390 JE.Soil.248_206651 JE.Soil.248_206853 JE.Soil.248_206921 JE.Soil.248_207372 JE.Soil.248_207466 JE.Soil.248_207532 JE.Soil.248_208003 JE.Soil.248_208176 JE.Soil.248_208294 JE.Soil.248_208513 JE.Soil.248_208516 JE.Soil.248_208758 JE.Soil.248_208950 JE.Soil.248_209164 JE.Soil.248_209411 JE.Soil.248_209656 JE.Soil.248_209771 JE.Soil.248_209928 JE.Soil.248_210023 JE.Soil.248_210088 JE.Soil.248_210230 JE.Soil.248_211926 JE.Soil.248_212157 JE.Soil.248_212284 JE.Soil.248_212304 JE.Soil.248_212514 JE.Soil.248_212643 JE.Soil.248_212898 JE.Soil.248_212935 JE.Soil.248_213218 JE.Soil.248_213269 JE.Soil.248_213325 JE.Soil.248_213447 JE.Soil.248_213557 JE.Soil.248_213641 JE.Soil.248_213702 JE.Soil.248_214132 JE.Soil.248_214219 JE.Soil.248_214416 JE.Soil.248_214561 JE.Soil.248_214583 JE.Soil.248_214709 JE.Soil.248_214825 JE.Soil.248_215181 JE.Soil.248_215239 JE.Soil.248_215572 JE.Soil.248_215692 JE.Soil.248_215883 JE.Soil.248_216007 JE.Soil.248_216038 JE.Soil.248_216251 JE.Soil.248_216331 JE.Soil.248_216973 JE.Soil.248_217048 JE.Soil.248_217183 JE.Soil.248_217911 JE.Soil.248_217977 JE.Soil.248_218217 JE.Soil.248_218346 JE.Soil.248_219001 JE.Soil.248_219104 JE.Soil.248_219218 JE.Soil.248_219713 JE.Soil.248_219893 JE.Soil.248_220029 JE.Soil.248_220102 JE.Soil.248_220650 JE.Soil.248_221092 JE.Soil.248_221148 JE.Soil.248_221245 JE.Soil.248_221422 JE.Soil.248_221685 JE.Soil.248_221903 JE.Soil.248_222805 JE.Soil.248_222841 JE.Soil.248_223294 JE.Soil.248_223351 JE.Soil.248_223518 JE.Soil.248_223712 JE.Soil.248_223752 JE.Soil.248_223833 JE.Soil.248_223866 JE.Soil.248_223958 JE.Soil.248_224094 JE.Soil.248_224256 JE.Soil.248_224514 JE.Soil.248_224559 JE.Soil.248_225573 JE.Soil.248_225665 JE.Soil.248_226048 JE.Soil.248_226203 JE.Soil.248_226493 JE.Soil.248_226671 JE.Soil.248_227312 JE.Soil.248_227355 JE.Soil.248_227507 JE.Soil.248_227572 JE.Soil.248_228749 JE.Soil.248_228864 JE.Soil.248_228974 JE.Soil.248_229066 JE.Soil.248_229603 JE.Soil.248_229945 JE.Soil.248_230481 JE.Soil.248_230623 JE.Soil.248_230631 JE.Soil.248_230647 JE.Soil.248_231067 JE.Soil.248_231096 JE.Soil.248_231107 JE.Soil.248_231358 JE.Soil.248_231371 JE.Soil.248_231785 JE.Soil.248_231848 JE.Soil.248_232228 JE.Soil.248_232360 JE.Soil.248_232402 JE.Soil.248_232472 JE.Soil.248_232552 JE.Soil.248_232560 JE.Soil.248_232599 JE.Soil.248_232745 JE.Soil.248_232804 JE.Soil.248_232900 JE.Soil.248_233098 JE.Soil.248_233142 JE.Soil.248_233445 JE.Soil.248_233516 JE.Soil.248_233593 JE.Soil.248_233939 JE.Soil.248_234665 JE.Soil.248_235163 JE.Soil.248_235309 JE.Soil.248_235545 JE.Soil.248_235631 JE.Soil.248_235677 JE.Soil.248_235678 JE.Soil.248_235725 JE.Soil.248_235958 JE.Soil.248_236335 JE.Soil.248_236552 JE.Soil.248_236629 JE.Soil.248_236672 JE.Soil.248_237224 JE.Soil.248_237720 JE.Soil.248_237794 JE.Soil.248_237812 JE.Soil.248_238180 JE.Soil.248_238451 JE.Soil.248_238590 JE.Soil.248_239000 JE.Soil.248_239008 JE.Soil.248_239218 JE.Soil.248_239761 JE.Soil.248_240192 JE.Soil.248_240442 JE.Soil.248_240504 JE.Soil.248_240643 JE.Soil.248_240948 JE.Soil.248_241269 JE.Soil.248_241300 JE.Soil.248_241544 JE.Soil.248_241547 JE.Soil.248_241584 JE.Soil.248_241960 JE.Soil.248_242170 JE.Soil.248_242349 JE.Soil.248_242355 JE.Soil.248_242549 JE.Soil.248_242741 JE.Soil.248_243405 JE.Soil.248_243863 JE.Soil.248_243875 JE.Soil.248_244056 JE.Soil.248_244673 JE.Soil.248_244802 JE.Soil.248_245023 JE.Soil.248_245706 JE.Soil.248_245741 JE.Soil.248_245779 JE.Soil.248_245913 JE.Soil.248_245964 JE.Soil.248_246029 JE.Soil.248_246123 JE.Soil.248_246182 JE.Soil.248_246335 JE.Soil.248_246556 JE.Soil.248_246581 JE.Soil.248_246739 JE.Soil.248_246834 JE.Soil.248_247072 JE.Soil.248_247114 JE.Soil.248_247915 JE.Soil.248_248035 JE.Soil.248_248207 JE.Soil.248_248544 JE.Soil.248_248582 JE.Soil.248_249077 JE.Soil.248_249098 JE.Soil.248_249515 JE.Soil.248_249564 JE.Soil.248_249579 JE.Soil.248_249596 JE.Soil.248_249733 JE.Soil.248_250082 JE.Soil.248_250153 JE.Soil.248_250256 JE.Soil.248_250353 JE.Soil.248_250405 JE.Soil.248_250730 JE.Soil.248_250806 JE.Soil.248_250942 JE.Soil.248_251077 JE.Soil.248_251085 JE.Soil.248_251410 JE.Soil.248_251673 JE.Soil.248_251699 JE.Soil.248_251888 JE.Soil.248_252148 JE.Soil.248_252242 JE.Soil.248_252735 JE.Soil.248_252762 JE.Soil.248_253061 JE.Soil.248_253430 JE.Soil.248_253877 JE.Soil.248_254043 JE.Soil.248_254340 JE.Soil.248_254526 JE.Soil.248_254638 JE.Soil.248_254745 JE.Soil.248_254849 JE.Soil.248_255620 JE.Soil.248_255791 JE.Soil.248_256270 JE.Soil.248_256373 JE.Soil.248_256518 JE.Soil.248_256803 JE.Soil.248_257055 JE.Soil.248_257400 JE.Soil.248_257670 JE.Soil.248_258111 JE.Soil.248_258116 JE.Soil.248_258338 JE.Soil.248_258427 JE.Soil.248_258916 JE.Soil.248_258978 JE.Soil.248_258981 JE.Soil.248_259008 JE.Soil.248_259236 JE.Soil.248_259240 JE.Soil.248_259315 JE.Soil.248_259483 JE.Soil.248_259580 JE.Soil.248_260593 JE.Soil.248_260784 JE.Soil.248_261058 JE.Soil.248_261102 JE.Soil.248_261209 JE.Soil.248_261422 JE.Soil.248_261901 JE.Soil.248_261918 JE.Soil.248_262043 JE.Soil.248_262731 JE.Soil.248_263029 JE.Soil.248_263331 JE.Soil.248_263345 JE.Soil.248_263409 JE.Soil.248_263721 JE.Soil.248_264075 JE.Soil.248_264078 JE.Soil.248_264169 JE.Soil.248_264276 JE.Soil.248_264402 JE.Soil.248_264922 JE.Soil.248_264985 JE.Soil.248_264993 JE.Soil.248_265050 JE.Soil.248_265108 JE.Soil.248_265148 JE.Soil.248_265210 JE.Soil.248_265297 JE.Soil.248_265854 JE.Soil.248_265890 JE.Soil.248_265988 JE.Soil.248_266235 JE.Soil.248_266289 JE.Soil.248_266319 JE.Soil.248_266821 JE.Soil.248_266865 JE.Soil.248_266973 JE.Soil.248_267394 JE.Soil.248_267682 JE.Soil.248_267860 JE.Soil.248_267937 JE.Soil.248_268251 JE.Soil.248_268290 JE.Soil.248_268725 JE.Soil.248_268769 JE.Soil.248_269039 JE.Soil.248_269515 JE.Soil.248_269760 JE.Soil.248_269961 JE.Soil.248_270428 JE.Soil.248_270598 JE.Soil.248_270785 JE.Soil.248_270819 JE.Soil.248_270855 JE.Soil.248_271004 JE.Soil.248_271251 JE.Soil.248_271384 JE.Soil.248_271533 JE.Soil.248_271683 JE.Soil.248_271949 JE.Soil.248_272313 JE.Soil.248_272828 JE.Soil.248_272844 JE.Soil.248_272942 JE.Soil.248_273215 JE.Soil.248_273273 JE.Soil.248_273558 JE.Soil.248_273573 JE.Soil.248_273694 JE.Soil.248_273730 JE.Soil.248_273944 JE.Soil.248_274142 JE.Soil.248_274493 JE.Soil.248_274665 JE.Soil.248_274867 JE.Soil.248_275147 JE.Soil.248_275264 JE.Soil.248_275281 JE.Soil.248_275527 JE.Soil.248_276006 JE.Soil.248_276039 JE.Soil.248_276360 JE.Soil.248_276365 JE.Soil.248_276478 JE.Soil.248_277159 JE.Soil.248_277160 JE.Soil.248_277362 JE.Soil.248_277611 JE.Soil.248_277673 JE.Soil.248_277952 JE.Soil.248_278002 JE.Soil.248_278117 JE.Soil.248_278304 JE.Soil.248_278376 JE.Soil.248_278683 JE.Soil.248_278690 JE.Soil.248_278760 JE.Soil.248_279405 JE.Soil.248_280096 JE.Soil.248_280245 JE.Soil.248_280550 JE.Soil.248_280671 JE.Soil.248_280895 JE.Soil.248_281014 JE.Soil.248_281030 JE.Soil.248_281254 JE.Soil.248_281745 JE.Soil.248_282311 JE.Soil.248_282337 JE.Soil.248_282427 JE.Soil.248_283081 JE.Soil.248_283425 JE.Soil.248_283596 JE.Soil.248_283711 JE.Soil.248_283989 JE.Soil.248_284005 JE.Soil.248_284254 JE.Soil.248_284283 JE.Soil.248_285425 JE.Soil.248_285793 JE.Soil.248_285829 JE.Soil.248_285873 JE.Soil.248_286106 JE.Soil.248_286589 JE.Soil.248_286645 JE.Soil.248_286689 JE.Soil.248_286732 JE.Soil.248_286891 JE.Soil.248_286999 JE.Soil.248_287077 JE.Soil.248_287252 JE.Soil.248_287606 JE.Soil.248_287961 JE.Soil.248_287969 JE.Soil.248_288318 JE.Soil.248_288370 JE.Soil.248_288578 JE.Soil.248_288758 JE.Soil.248_288779 JE.Soil.248_288977 JE.Soil.248_289178 JE.Soil.248_289328 JE.Soil.248_289456 JE.Soil.248_289758 JE.Soil.248_290086 JE.Soil.248_290109 JE.Soil.248_290133 JE.Soil.248_290237 JE.Soil.248_290322 JE.Soil.248_290571 JE.Soil.248_290673 JE.Soil.248_290820 JE.Soil.248_291056 JE.Soil.248_291272 JE.Soil.248_291305 JE.Soil.248_291551 JE.Soil.248_291597 JE.Soil.248_292229 JE.Soil.248_292350 JE.Soil.248_292557 JE.Soil.248_292607 JE.Soil.248_292614 JE.Soil.248_292635 JE.Soil.248_293265 JE.Soil.248_293495 JE.Soil.248_293877 JE.Soil.248_293894 JE.Soil.248_294138 JE.Soil.248_294227 JE.Soil.248_294404 JE.Soil.248_294553 JE.Soil.248_294567 JE.Soil.248_294662 JE.Soil.248_294806 JE.Soil.248_296045 JE.Soil.248_296095 JE.Soil.248_296139 JE.Soil.248_296399 JE.Soil.248_296447 JE.Soil.248_296852 JE.Soil.248_296937 JE.Soil.248_296985 JE.Soil.248_297031 JE.Soil.248_297090 JE.Soil.248_297346 JE.Soil.248_297403 JE.Soil.248_297567 JE.Soil.248_297904 JE.Soil.248_298640 JE.Soil.248_298832 JE.Soil.248_298886 JE.Soil.248_299127 JE.Soil.248_299137 JE.Soil.248_299442 JE.Soil.248_299938 JE.Soil.248_300270 JE.Soil.248_300612 JE.Soil.248_300825 JE.Soil.248_300975 JE.Soil.248_301036 JE.Soil.248_301155 JE.Soil.248_301161 JE.Soil.248_301251 JE.Soil.248_301269 JE.Soil.248_301459 JE.Soil.248_301862 JE.Soil.248_301914 JE.Soil.248_301957 JE.Soil.248_301968 JE.Soil.248_302250 JE.Soil.248_302501 JE.Soil.248_302614 JE.Soil.248_303071 JE.Soil.248_303101 JE.Soil.248_304091 JE.Soil.248_304329 JE.Soil.248_304460 JE.Soil.248_304631 JE.Soil.248_304818 JE.Soil.248_305686 JE.Soil.248_305938 JE.Soil.248_306094 JE.Soil.248_306133 JE.Soil.248_306306 JE.Soil.248_306408 JE.Soil.248_306574 JE.Soil.248_306692 JE.Soil.248_306854 JE.Soil.248_306993 JE.Soil.248_307239 JE.Soil.248_307374 JE.Soil.248_307438 JE.Soil.248_307495 JE.Soil.248_307505 JE.Soil.248_307781 JE.Soil.248_308068 JE.Soil.248_308184 JE.Soil.248_308423 JE.Soil.248_308805 JE.Soil.248_309261 JE.Soil.248_310390 JE.Soil.248_310486 JE.Soil.248_310522 JE.Soil.248_310729 JE.Soil.248_310784 JE.Soil.248_311147 JE.Soil.248_311794 JE.Soil.248_312535 JE.Soil.248_312723 JE.Soil.248_312747 JE.Soil.248_312819 JE.Soil.248_313209 JE.Soil.248_313248 JE.Soil.248_313411 JE.Soil.248_313722 JE.Soil.248_313902 JE.Soil.248_314294 JE.Soil.248_314304 JE.Soil.248_314507 JE.Soil.248_314895 JE.Soil.248_315151 JE.Soil.248_315158 JE.Soil.248_315213 JE.Soil.248_315333 JE.Soil.248_315605 JE.Soil.248_315753 JE.Soil.248_315827 JE.Soil.248_315868 JE.Soil.248_316183 JE.Soil.248_316373 JE.Soil.248_316402 JE.Soil.248_316969 JE.Soil.248_317049 JE.Soil.248_317166 JE.Soil.248_317226 JE.Soil.248_317748 JE.Soil.248_317762 JE.Soil.248_317995 JE.Soil.248_318460 JE.Soil.248_318696 JE.Soil.248_319031 JE.Soil.248_319054 JE.Soil.248_319104 JE.Soil.248_319641 JE.Soil.248_319696 JE.Soil.248_319830 JE.Soil.248_320469 JE.Soil.248_320541 JE.Soil.248_320700 JE.Soil.248_320748 JE.Soil.248_320855 JE.Soil.248_320954 JE.Soil.248_321473 JE.Soil.248_321696 JE.Soil.248_321856 JE.Soil.248_322108 JE.Soil.248_322157 JE.Soil.248_322752 JE.Soil.248_323536 JE.Soil.248_323726 JE.Soil.248_323887 JE.Soil.248_324100 JE.Soil.248_324335 JE.Soil.248_324588 JE.Soil.248_324714 JE.Soil.248_324745 JE.Soil.248_324806 JE.Soil.248_324833 JE.Soil.248_324949 JE.Soil.248_324955 JE.Soil.248_324973 JE.Soil.248_325089 JE.Soil.248_325518 JE.Soil.248_325593 JE.Soil.248_326479 JE.Soil.248_326681 JE.Soil.248_326693 JE.Soil.248_326922 JE.Soil.248_327293 JE.Soil.248_327330 JE.Soil.248_327388 JE.Soil.248_327594 JE.Soil.248_328286 JE.Soil.248_328408 JE.Soil.248_328839 JE.Soil.248_329066 JE.Soil.248_329170 JE.Soil.248_329307 JE.Soil.248_329537 JE.Soil.248_329579 JE.Soil.248_329617 JE.Soil.248_329701 JE.Soil.248_329798 JE.Soil.248_330496 JE.Soil.248_330918 JE.Soil.248_331004 JE.Soil.248_331358 JE.Soil.248_331564 JE.Soil.248_331894 JE.Soil.248_332570 JE.Soil.248_332683 JE.Soil.248_333284 JE.Soil.248_333357 JE.Soil.248_333461 JE.Soil.248_333828 JE.Soil.248_333835 JE.Soil.248_333962 JE.Soil.248_334141 JE.Soil.248_334545 JE.Soil.248_334640 JE.Soil.248_334906 JE.Soil.248_335078 JE.Soil.248_335209 JE.Soil.248_335334 JE.Soil.248_336561 JE.Soil.248_336801 JE.Soil.248_337119 JE.Soil.248_337220 JE.Soil.248_337382 JE.Soil.248_337429 JE.Soil.248_337625 JE.Soil.248_337677 JE.Soil.248_337708 JE.Soil.248_337943 JE.Soil.248_338075 JE.Soil.248_338242 JE.Soil.248_338253 JE.Soil.248_338805 JE.Soil.248_339220 JE.Soil.248_339244 JE.Soil.248_339314 JE.Soil.248_339529 JE.Soil.248_339765 JE.Soil.248_339896 JE.Soil.248_340006 JE.Soil.248_340090 JE.Soil.248_340192 JE.Soil.248_340207 JE.Soil.248_340449 JE.Soil.248_341030 JE.Soil.248_341980 JE.Soil.248_341991 JE.Soil.248_342184 JE.Soil.248_342235 JE.Soil.248_342725 JE.Soil.248_342771 JE.Soil.248_343212 JE.Soil.248_343355 JE.Soil.248_343366 JE.Soil.248_343596 JE.Soil.248_343668 JE.Soil.248_344166 JE.Soil.248_344238 JE.Soil.248_344415 JE.Soil.248_344435 JE.Soil.248_344440 JE.Soil.248_344517 JE.Soil.248_344744 JE.Soil.248_344928 JE.Soil.248_344943 JE.Soil.248_344965 JE.Soil.248_345134 JE.Soil.248_345309 JE.Soil.248_345506 JE.Soil.248_345910 JE.Soil.248_346396 JE.Soil.248_346439 JE.Soil.248_346796 JE.Soil.248_347188 JE.Soil.248_347262 JE.Soil.248_347298 JE.Soil.248_347655 JE.Soil.248_347668 JE.Soil.248_347687 JE.Soil.248_347769 JE.Soil.248_348056 JE.Soil.248_348130 JE.Soil.248_348166 JE.Soil.248_348327 JE.Soil.248_348412 JE.Soil.248_348542 JE.Soil.248_348804 JE.Soil.248_349071 JE.Soil.248_349080 JE.Soil.248_349102 JE.Soil.248_349351 JE.Soil.248_349710 JE.Soil.248_349799 JE.Soil.248_349990 JE.Soil.248_350277 JE.Soil.248_350349 JE.Soil.248_350379 JE.Soil.248_350417 JE.Soil.248_350460 JE.Soil.248_350471 JE.Soil.248_350537 JE.Soil.248_350566 JE.Soil.248_350758 JE.Soil.248_350781 JE.Soil.248_350915 JE.Soil.248_351205 JE.Soil.248_351251 JE.Soil.248_351417 JE.Soil.248_351418 JE.Soil.248_351545 JE.Soil.248_351964 JE.Soil.248_352351 JE.Soil.248_352585 JE.Soil.248_352681 JE.Soil.248_352770 JE.Soil.248_352912 JE.Soil.248_353023 JE.Soil.248_353396 JE.Soil.248_353530 JE.Soil.248_353584 JE.Soil.248_354246 JE.Soil.248_354692 JE.Soil.248_354810 JE.Soil.248_355400 JE.Soil.248_355527 JE.Soil.248_355886 JE.Soil.248_356218 JE.Soil.248_357368 JE.Soil.248_357421 JE.Soil.248_357766 JE.Soil.248_357886 JE.Soil.248_358238 JE.Soil.248_358414 JE.Soil.248_358521 JE.Soil.248_358638 JE.Soil.248_358679 JE.Soil.248_359091 JE.Soil.248_359190 JE.Soil.248_359330 JE.Soil.248_359645 JE.Soil.248_359687 JE.Soil.248_360050 JE.Soil.248_360227 JE.Soil.248_360290 JE.Soil.248_360425 JE.Soil.248_360638 JE.Soil.248_360684 JE.Soil.248_360786 JE.Soil.248_360839 JE.Soil.248_361115 JE.Soil.248_361409 JE.Soil.248_361633 JE.Soil.248_361701 JE.Soil.248_361706 JE.Soil.248_361786 JE.Soil.248_361942 JE.Soil.248_361954 JE.Soil.248_361975 JE.Soil.248_362396 JE.Soil.248_363045 JE.Soil.248_363254 JE.Soil.248_363406 JE.Soil.248_363435 JE.Soil.248_363674 JE.Soil.248_364244 JE.Soil.248_364540 JE.Soil.248_364567 JE.Soil.248_364768 JE.Soil.248_364876 JE.Soil.248_365266 JE.Soil.248_365310 JE.Soil.248_365415 JE.Soil.248_365793 JE.Soil.248_366215 JE.Soil.248_366501 JE.Soil.248_366652 JE.Soil.248_366798 JE.Soil.248_366845 JE.Soil.248_367289 JE.Soil.248_367465 JE.Soil.248_367554 JE.Soil.248_367638 JE.Soil.248_368347 JE.Soil.248_368492 JE.Soil.248_368544 JE.Soil.248_368583 JE.Soil.248_368893 JE.Soil.248_368942 JE.Soil.248_369303 JE.Soil.248_369543 JE.Soil.248_369597 JE.Soil.248_369803 JE.Soil.248_370091 JE.Soil.248_370238 JE.Soil.248_370344 JE.Soil.248_370359 JE.Soil.248_370562 JE.Soil.248_370782 JE.Soil.248_370921 JE.Soil.248_371053 JE.Soil.248_371178 JE.Soil.248_371390 JE.Soil.248_371469 JE.Soil.248_371606 JE.Soil.248_371942 JE.Soil.248_371961 JE.Soil.248_372168 JE.Soil.248_372389 JE.Soil.248_372539 JE.Soil.248_372611 JE.Soil.248_372718 JE.Soil.248_372811 JE.Soil.248_372820 JE.Soil.248_372947 JE.Soil.248_373117 JE.Soil.248_373220 JE.Soil.248_373381 JE.Soil.248_373532 JE.Soil.248_374066 JE.Soil.248_374188 JE.Soil.248_374406 JE.Soil.248_374910 JE.Soil.248_375065 JE.Soil.248_375318 JE.Soil.248_375478 JE.Soil.248_375713 JE.Soil.248_375782 JE.Soil.248_375874 JE.Soil.248_375999 JE.Soil.248_376092 JE.Soil.248_376129 JE.Soil.248_376455 JE.Soil.248_376890 JE.Soil.248_377091 JE.Soil.248_377449 JE.Soil.248_377459 JE.Soil.248_377490 JE.Soil.248_377507 JE.Soil.248_377824 JE.Soil.248_378126 JE.Soil.248_378405 JE.Soil.248_378937 JE.Soil.248_378946 JE.Soil.248_378976 JE.Soil.248_379001 JE.Soil.248_379144 JE.Soil.248_379148 JE.Soil.248_379348 JE.Soil.248_379518 JE.Soil.248_379600 JE.Soil.248_379632 JE.Soil.248_379954 JE.Soil.248_380496 JE.Soil.248_380755 JE.Soil.248_381129 JE.Soil.248_381637 JE.Soil.248_381805 JE.Soil.248_381872 JE.Soil.248_382132 JE.Soil.248_382351 JE.Soil.248_382546 JE.Soil.248_382649 JE.Soil.248_382846 JE.Soil.248_382860 JE.Soil.248_383043 JE.Soil.248_383138 JE.Soil.248_383139 JE.Soil.248_383344 JE.Soil.248_383634 JE.Soil.248_384349 JE.Soil.248_384573 JE.Soil.248_384959 JE.Soil.248_385060 JE.Soil.248_385343 JE.Soil.248_385398 JE.Soil.248_385513 JE.Soil.248_385672 JE.Soil.248_386285 JE.Soil.248_386420 JE.Soil.248_386443 JE.Soil.248_386602 JE.Soil.248_386643 JE.Soil.248_386693 JE.Soil.248_386808 JE.Soil.248_386832 JE.Soil.248_387012 JE.Soil.248_387720 JE.Soil.248_387952 JE.Soil.248_388092 JE.Soil.248_388150 JE.Soil.248_388419 JE.Soil.248_388423 JE.Soil.248_388677 JE.Soil.248_389195 JE.Soil.248_389303 JE.Soil.248_390386 JE.Soil.248_390410 JE.Soil.248_390526 JE.Soil.248_390567 JE.Soil.248_391101 JE.Soil.248_391261 JE.Soil.248_391279 JE.Soil.248_391332 JE.Soil.248_391367 JE.Soil.248_391477 JE.Soil.248_391886 JE.Soil.248_392310 JE.Soil.248_392330 JE.Soil.248_392485 JE.Soil.248_393352 JE.Soil.248_393727 JE.Soil.248_394314 JE.Soil.248_394368 JE.Soil.248_394464 JE.Soil.248_394555 JE.Soil.248_394915 JE.Soil.248_395486 JE.Soil.248_395636 JE.Soil.248_396015 JE.Soil.248_396055 JE.Soil.248_396071 JE.Soil.248_396130 JE.Soil.248_396519 JE.Soil.248_396806 JE.Soil.248_396846 JE.Soil.248_396884 JE.Soil.248_396939 JE.Soil.248_397370 JE.Soil.248_397856 JE.Soil.248_398057 JE.Soil.248_398086 JE.Soil.248_398087 JE.Soil.248_398479 JE.Soil.248_398947 JE.Soil.248_399154 JE.Soil.248_399165 JE.Soil.248_399435 JE.Soil.248_399573 JE.Soil.248_399691 JE.Soil.248_399754 JE.Soil.248_400110 JE.Soil.248_400259 JE.Soil.248_400391 JE.Soil.248_401060 JE.Soil.248_401245 JE.Soil.248_401336 JE.Soil.248_401500 JE.Soil.248_401930 JE.Soil.248_402016 JE.Soil.248_402286 JE.Soil.248_402305 JE.Soil.248_402495 JE.Soil.248_402508 JE.Soil.248_402542 JE.Soil.248_402554 JE.Soil.248_403182 JE.Soil.248_403667 JE.Soil.248_403690 JE.Soil.248_403727 JE.Soil.248_403873 JE.Soil.248_403962 JE.Soil.248_404078 JE.Soil.248_404106 JE.Soil.248_404253 JE.Soil.248_404328 JE.Soil.248_404938 JE.Soil.248_405255 JE.Soil.248_405364 JE.Soil.248_405417 JE.Soil.248_405503 JE.Soil.248_405638 JE.Soil.248_405784 JE.Soil.248_405994 JE.Soil.248_406193 JE.Soil.248_406292 JE.Soil.248_406646 JE.Soil.248_406723 JE.Soil.248_406835 JE.Soil.248_406872 JE.Soil.248_407002 JE.Soil.248_407020 JE.Soil.248_407234 JE.Soil.248_407322 JE.Soil.248_407449 JE.Soil.248_408040 JE.Soil.248_408081 JE.Soil.248_408199 JE.Soil.248_408206 JE.Soil.248_408389 JE.Soil.248_408678 JE.Soil.248_409058 JE.Soil.248_409149 JE.Soil.248_409261 JE.Soil.248_409390 JE.Soil.248_409480 JE.Soil.248_409655 JE.Soil.248_409658 JE.Soil.248_409923 JE.Soil.248_410171 JE.Soil.248_410350 JE.Soil.248_410424 JE.Soil.248_410451 JE.Soil.248_410467 JE.Soil.248_410622 JE.Soil.248_410716 JE.Soil.248_410847 JE.Soil.248_411032 JE.Soil.248_411042 JE.Soil.248_411242 JE.Soil.248_411298 JE.Soil.248_411398 JE.Soil.248_411417 JE.Soil.248_411446 JE.Soil.248_411833 JE.Soil.248_411964 JE.Soil.248_411996 JE.Soil.248_412057 JE.Soil.248_412065 JE.Soil.248_412074 JE.Soil.248_412092 JE.Soil.248_412176 JE.Soil.248_412336 JE.Soil.248_412365 JE.Soil.248_412414 JE.Soil.248_412488 JE.Soil.248_412602 JE.Soil.248_412689 JE.Soil.248_412949 JE.Soil.248_413080 JE.Soil.248_413787 JE.Soil.248_413804 JE.Soil.248_414011 JE.Soil.248_414151 JE.Soil.248_414234 JE.Soil.248_414256 JE.Soil.248_414320 JE.Soil.248_414475 JE.Soil.248_414617 JE.Soil.248_414883 JE.Soil.248_414925 JE.Soil.248_415758 JE.Soil.248_416181 JE.Soil.248_416207 JE.Soil.248_416218 JE.Soil.248_416326 JE.Soil.248_416423 JE.Soil.248_416616 JE.Soil.248_416669 JE.Soil.248_416739 JE.Soil.248_416749 JE.Soil.248_417371 JE.Soil.248_417399 JE.Soil.248_417512 JE.Soil.248_417712 JE.Soil.248_418234 JE.Soil.248_418252 JE.Soil.248_418527 JE.Soil.248_418550 JE.Soil.248_418596 JE.Soil.248_418597 JE.Soil.248_418746 JE.Soil.248_418824 JE.Soil.248_418938 JE.Soil.248_419466 JE.Soil.248_419896 JE.Soil.248_420064 JE.Soil.248_420084 JE.Soil.248_420640 JE.Soil.248_420714 JE.Soil.248_420824 JE.Soil.248_420860 JE.Soil.248_420907 JE.Soil.248_421091 JE.Soil.248_421266 JE.Soil.248_421521 JE.Soil.248_421903 JE.Soil.248_421957 JE.Soil.248_421998 JE.Soil.248_422045 JE.Soil.248_422196 JE.Soil.248_422247 JE.Soil.248_422275 JE.Soil.248_422679 JE.Soil.248_422708 JE.Soil.248_422783 JE.Soil.248_422837 JE.Soil.248_422950 JE.Soil.248_423071 JE.Soil.248_423226 JE.Soil.248_423243 JE.Soil.248_423299 JE.Soil.248_423451 JE.Soil.248_423812 JE.Soil.248_423838 JE.Soil.248_424768 JE.Soil.248_425147 JE.Soil.248_425360 JE.Soil.248_425612 JE.Soil.248_425745 JE.Soil.248_425868 JE.Soil.248_425982 JE.Soil.248_426444 JE.Soil.248_426565 JE.Soil.248_427084 JE.Soil.248_427147 JE.Soil.248_427208 JE.Soil.248_427744 JE.Soil.248_428043 JE.Soil.248_428168 JE.Soil.248_428210 JE.Soil.248_428608 JE.Soil.248_428627 JE.Soil.248_428701 JE.Soil.248_428717 JE.Soil.248_428721 JE.Soil.248_428963 JE.Soil.248_429164 JE.Soil.248_429580 JE.Soil.248_430016 JE.Soil.248_430022 JE.Soil.248_430082 JE.Soil.248_430627 JE.Soil.248_431190 JE.Soil.248_431229 JE.Soil.248_431246 JE.Soil.248_431248 JE.Soil.248_431415 JE.Soil.248_431488 JE.Soil.248_431517 JE.Soil.248_431621 JE.Soil.248_431633 JE.Soil.248_432132 JE.Soil.248_432585 JE.Soil.248_432930 JE.Soil.248_433010 JE.Soil.248_433247 JE.Soil.248_433263 JE.Soil.248_433383 JE.Soil.248_433769 JE.Soil.248_433816 JE.Soil.248_434078 JE.Soil.248_434159 JE.Soil.248_434339 JE.Soil.248_434459 JE.Soil.248_434522 JE.Soil.248_434635 JE.Soil.248_434760 JE.Soil.248_435079 JE.Soil.248_435369 JE.Soil.248_435517 JE.Soil.248_435721 JE.Soil.248_436235 JE.Soil.248_436245 JE.Soil.248_436526 JE.Soil.248_436570 JE.Soil.248_436966 JE.Soil.248_437046 JE.Soil.248_437288 JE.Soil.248_437375 JE.Soil.248_438041 JE.Soil.248_438275 JE.Soil.248_438507 JE.Soil.248_438670 JE.Soil.248_438687 JE.Soil.248_438867 JE.Soil.248_439124 JE.Soil.248_439173 JE.Soil.248_439182 JE.Soil.248_439492 JE.Soil.248_439792 JE.Soil.248_440284 JE.Soil.248_440317 JE.Soil.248_440352 JE.Soil.248_440762 JE.Soil.248_440789 JE.Soil.248_440919 JE.Soil.248_440965 JE.Soil.248_441104 JE.Soil.248_441129 JE.Soil.248_441166 JE.Soil.248_441178 JE.Soil.248_441181 JE.Soil.248_441215 JE.Soil.248_441308 JE.Soil.248_441382 JE.Soil.248_441390 JE.Soil.248_441429 JE.Soil.248_441674 JE.Soil.248_441714 JE.Soil.248_441733 JE.Soil.248_441800 JE.Soil.248_441826 JE.Soil.248_441840 JE.Soil.248_441865 JE.Soil.248_441924 JE.Soil.248_442068 JE.Soil.248_442629 JE.Soil.248_443036 JE.Soil.248_443500 JE.Soil.248_443644 JE.Soil.248_443984 JE.Soil.248_444928 JE.Soil.248_445105 JE.Soil.248_445432 JE.Soil.248_445554 JE.Soil.248_445592 JE.Soil.248_445751 JE.Soil.248_445943 JE.Soil.248_446825 JE.Soil.248_446864 JE.Soil.248_446870 JE.Soil.248_447389 JE.Soil.248_447412 JE.Soil.248_447488 JE.Soil.248_447648 JE.Soil.248_447728 JE.Soil.248_447826 JE.Soil.248_447920 JE.Soil.248_448038 JE.Soil.248_448360 JE.Soil.248_448454 JE.Soil.248_448663 JE.Soil.248_448778 JE.Soil.248_449143 JE.Soil.248_449245 JE.Soil.248_449470 JE.Soil.248_449569 JE.Soil.248_449986 JE.Soil.248_450631 JE.Soil.248_450728 JE.Soil.248_450933 JE.Soil.248_450963 JE.Soil.248_451184 JE.Soil.248_451284 JE.Soil.248_451732 JE.Soil.248_451803 JE.Soil.248_451949 JE.Soil.248_451952 JE.Soil.248_452164 JE.Soil.248_452229 JE.Soil.248_452293 JE.Soil.248_452294 JE.Soil.248_452297 JE.Soil.248_452747 JE.Soil.248_452838 JE.Soil.248_453019 JE.Soil.248_453267 JE.Soil.248_453724 JE.Soil.248_454006 JE.Soil.248_454130 JE.Soil.248_454328 JE.Soil.248_454343 JE.Soil.248_454424 JE.Soil.248_454846 JE.Soil.248_454918 JE.Soil.248_455417 JE.Soil.248_455451 JE.Soil.248_455601 JE.Soil.248_455605 JE.Soil.248_455684 JE.Soil.248_455734 JE.Soil.248_455984 JE.Soil.248_455997 JE.Soil.248_456047 JE.Soil.248_456727 JE.Soil.248_456848 JE.Soil.248_457189 JE.Soil.248_457982 JE.Soil.248_458296 JE.Soil.248_458453 JE.Soil.248_458693 JE.Soil.248_458747 JE.Soil.248_458967 JE.Soil.248_459542 JE.Soil.248_459629 JE.Soil.248_459661 JE.Soil.248_459765 JE.Soil.248_460120 JE.Soil.248_460253 JE.Soil.248_460467 JE.Soil.248_460535 JE.Soil.248_460550 JE.Soil.248_461453 JE.Soil.248_461779 JE.Soil.248_462138 JE.Soil.248_462236 JE.Soil.248_462299 JE.Soil.248_462324 JE.Soil.248_462600 JE.Soil.248_462633 JE.Soil.248_462639 JE.Soil.248_462714 JE.Soil.248_462856 JE.Soil.248_463049 JE.Soil.248_463093 JE.Soil.248_463120 JE.Soil.248_463137 JE.Soil.248_463159 JE.Soil.248_463510 JE.Soil.248_463747 JE.Soil.248_463844 JE.Soil.248_463878 JE.Soil.248_464320 JE.Soil.248_464339 JE.Soil.248_464424 JE.Soil.248_464633 JE.Soil.248_464653 JE.Soil.248_464787 JE.Soil.248_464843 JE.Soil.248_464855 JE.Soil.248_465087 JE.Soil.248_465282 JE.Soil.248_465313 JE.Soil.248_465491 JE.Soil.248_465622 JE.Soil.248_465850 JE.Soil.248_465887 JE.Soil.248_466176 JE.Soil.248_466984 JE.Soil.248_467048 JE.Soil.248_467615 JE.Soil.248_467913 JE.Soil.248_468082 JE.Soil.248_468103 JE.Soil.248_468671 JE.Soil.248_468690 JE.Soil.248_468693 JE.Soil.248_468802 JE.Soil.248_469252 JE.Soil.248_469298 JE.Soil.248_469378 JE.Soil.248_469790 JE.Soil.248_470087 JE.Soil.248_470291 JE.Soil.248_470386 JE.Soil.248_470964 JE.Soil.248_471364 JE.Soil.248_471591 JE.Soil.248_471609 JE.Soil.248_471676 JE.Soil.248_471986 JE.Soil.248_472439 JE.Soil.248_472564 JE.Soil.248_473757 JE.Soil.248_474045 JE.Soil.248_474257 JE.Soil.248_474536 JE.Soil.248_474571 JE.Soil.248_474594 JE.Soil.248_474625 JE.Soil.248_474672 JE.Soil.248_474985 JE.Soil.248_475284 JE.Soil.248_475658 JE.Soil.248_475779 JE.Soil.248_476081 JE.Soil.248_476082 JE.Soil.248_476273 JE.Soil.248_476276 JE.Soil.248_476361 JE.Soil.248_476849 JE.Soil.248_476998 JE.Soil.248_477015 JE.Soil.248_477355 JE.Soil.248_477460 JE.Soil.248_477496 JE.Soil.248_477593 JE.Soil.248_477620 JE.Soil.248_477816 JE.Soil.248_477952 JE.Soil.248_478131 JE.Soil.248_478170 JE.Soil.248_478173 JE.Soil.248_478295 JE.Soil.248_478354 JE.Soil.248_478391 JE.Soil.248_478702 JE.Soil.248_478747 JE.Soil.248_478870 JE.Soil.248_479097 JE.Soil.248_479510 JE.Soil.248_479578 JE.Soil.248_479752 JE.Soil.248_480049 JE.Soil.248_480272 JE.Soil.248_480386 JE.Soil.248_480568 JE.Soil.248_480632 JE.Soil.248_480663 JE.Soil.248_480791 JE.Soil.248_480834 JE.Soil.248_481376 JE.Soil.248_481568 JE.Soil.248_481588 JE.Soil.248_481662 JE.Soil.248_481726 JE.Soil.248_482027 JE.Soil.248_482180 JE.Soil.248_482263 JE.Soil.248_482387 JE.Soil.248_482459 JE.Soil.248_482500 JE.Soil.248_483102 JE.Soil.248_483261 JE.Soil.248_483494 JE.Soil.248_483703 JE.Soil.248_483778 JE.Soil.248_483955 JE.Soil.248_484662 JE.Soil.248_484843 JE.Soil.248_484982 JE.Soil.248_485324 JE.Soil.248_485486 JE.Soil.248_485572 JE.Soil.248_485584 JE.Soil.248_485701 JE.Soil.248_485720 JE.Soil.248_485771 JE.Soil.248_485925 JE.Soil.248_486127 JE.Soil.248_486343 JE.Soil.248_486555 JE.Soil.248_486596 JE.Soil.248_487316 JE.Soil.248_487378 JE.Soil.248_487506 JE.Soil.248_487849 JE.Soil.248_487877 JE.Soil.248_488026 JE.Soil.248_488075 JE.Soil.248_488307 JE.Soil.248_488441 JE.Soil.248_488592 JE.Soil.248_488669 JE.Soil.248_489066 JE.Soil.248_489114 JE.Soil.248_489401 JE.Soil.248_489416 JE.Soil.248_489684 JE.Soil.248_490081 JE.Soil.248_490128 JE.Soil.248_490473 JE.Soil.248_490611 JE.Soil.248_490642 JE.Soil.248_490926 JE.Soil.248_491080 JE.Soil.248_491259 JE.Soil.248_491525 JE.Soil.248_491921 JE.Soil.248_492092 JE.Soil.248_492296 JE.Soil.248_492432 JE.Soil.248_492669 JE.Soil.248_492802 JE.Soil.248_493277 JE.Soil.248_493451 JE.Soil.248_493735 JE.Soil.248_493736 JE.Soil.248_493912 JE.Soil.248_493916 JE.Soil.248_493947 JE.Soil.248_494206 JE.Soil.248_494254 JE.Soil.248_494327 JE.Soil.248_494353 JE.Soil.248_494384 JE.Soil.248_494676 JE.Soil.248_495123 JE.Soil.248_495183 JE.Soil.248_495210 JE.Soil.248_495383 JE.Soil.248_495427 JE.Soil.248_495472 JE.Soil.248_495607 JE.Soil.248_495913 JE.Soil.248_496052 JE.Soil.248_496526 JE.Soil.248_496566 JE.Soil.248_496571 JE.Soil.248_496693 JE.Soil.248_496813 JE.Soil.248_496842 JE.Soil.248_496954 JE.Soil.248_497279 JE.Soil.248_497290 JE.Soil.248_497696 JE.Soil.248_497904 JE.Soil.248_498149 JE.Soil.248_498176 JE.Soil.248_498226 JE.Soil.248_498385 JE.Soil.248_498694 JE.Soil.248_499220 JE.Soil.248_499308 JE.Soil.248_499723 JE.Soil.248_499790 JE.Soil.248_499809 JE.Soil.248_499819 JE.Soil.248_499869 JE.Soil.248_499932 JE.Soil.248_500028 JE.Soil.248_500232 JE.Soil.248_500709 JE.Soil.248_500843 JE.Soil.248_501193 JE.Soil.248_501404 JE.Soil.248_501500 JE.Soil.248_501583 JE.Soil.248_501641 JE.Soil.248_501791 JE.Soil.248_502014 JE.Soil.248_502203 JE.Soil.248_502248 JE.Soil.248_502534 JE.Soil.248_503171 JE.Soil.248_503209 JE.Soil.248_503709 JE.Soil.248_503742 JE.Soil.248_503841 JE.Soil.248_504188 JE.Soil.248_504627 JE.Soil.248_504903 JE.Soil.248_504908 JE.Soil.248_505127 JE.Soil.248_505186 JE.Soil.248_505498 JE.Soil.248_505606 JE.Soil.248_506093 JE.Soil.248_506295 JE.Soil.248_506363 JE.Soil.248_506377 JE.Soil.248_506494 JE.Soil.248_506747 JE.Soil.248_506894 JE.Soil.248_507038 JE.Soil.248_507186 JE.Soil.248_507449 JE.Soil.248_507480 JE.Soil.248_507743 JE.Soil.248_507933 JE.Soil.248_508185 JE.Soil.248_508459 JE.Soil.248_508543 JE.Soil.248_509005 JE.Soil.248_509129 JE.Soil.248_509688 JE.Soil.248_509702 JE.Soil.248_509759 JE.Soil.248_509797 JE.Soil.248_509933 JE.Soil.248_510014 JE.Soil.248_510137 JE.Soil.248_510297 JE.Soil.248_510766 JE.Soil.248_510873 JE.Soil.248_510925 JE.Soil.248_510926 JE.Soil.248_511520 JE.Soil.248_512061 JE.Soil.248_512380 JE.Soil.248_512648 JE.Soil.248_512908 JE.Soil.248_512990 JE.Soil.248_513175 JE.Soil.248_513432 JE.Soil.248_513485 JE.Soil.248_513793 JE.Soil.248_513795 JE.Soil.248_513916 JE.Soil.248_513959 JE.Soil.248_514600 JE.Soil.248_514661 JE.Soil.248_514756 JE.Soil.248_514769 JE.Soil.248_514794 JE.Soil.248_514877 JE.Soil.248_514960 JE.Soil.248_514968 JE.Soil.248_515411 JE.Soil.248_515587 JE.Soil.248_515890 JE.Soil.248_515899 JE.Soil.248_515974 JE.Soil.248_516374 JE.Soil.248_516468 JE.Soil.248_516637 JE.Soil.248_516737 JE.Soil.248_516893 JE.Soil.248_516902 JE.Soil.248_516911 JE.Soil.248_517047 JE.Soil.248_517188 JE.Soil.248_517639 JE.Soil.248_517646 JE.Soil.248_517738 JE.Soil.248_517897 JE.Soil.248_518113 JE.Soil.248_518623 JE.Soil.248_519186 JE.Soil.248_519205 JE.Soil.248_519375 JE.Soil.248_519690 JE.Soil.248_520052 JE.Soil.248_520127 JE.Soil.248_520256 JE.Soil.248_520521 JE.Soil.248_520778 JE.Soil.248_520875 JE.Soil.248_521090 JE.Soil.248_521242 JE.Soil.248_521847 JE.Soil.248_522159 JE.Soil.248_522209 JE.Soil.248_522233 JE.Soil.248_522260 JE.Soil.248_523366 JE.Soil.248_523548 JE.Soil.248_523624 JE.Soil.248_523913 JE.Soil.248_523980 JE.Soil.248_524288 JE.Soil.248_524542 JE.Soil.248_524611 JE.Soil.248_524680 JE.Soil.248_525004 JE.Soil.248_525094 JE.Soil.248_525310 JE.Soil.248_525406 JE.Soil.248_525653 JE.Soil.248_526222 JE.Soil.248_526395 JE.Soil.248_526447 JE.Soil.248_526576 JE.Soil.248_526588 JE.Soil.248_526721 JE.Soil.248_526729 JE.Soil.248_527319 JE.Soil.248_527577 JE.Soil.248_527772 JE.Soil.248_527869 JE.Soil.248_527885 JE.Soil.248_528225 JE.Soil.248_528301 JE.Soil.248_528332 JE.Soil.248_528466 JE.Soil.248_528726 JE.Soil.248_528752 JE.Soil.248_528987 JE.Soil.248_529238 JE.Soil.248_529469 JE.Soil.248_529553 JE.Soil.248_529898 JE.Soil.248_530015 JE.Soil.248_530043 JE.Soil.248_530066 JE.Soil.248_530304 JE.Soil.248_530621 JE.Soil.248_530983 JE.Soil.248_531041 JE.Soil.248_531183 JE.Soil.248_531444 JE.Soil.248_531592 JE.Soil.248_532285 JE.Soil.248_532433 JE.Soil.248_532567 JE.Soil.248_533016 JE.Soil.248_533023 JE.Soil.248_533312 JE.Soil.248_533314 JE.Soil.248_533325 JE.Soil.248_533371 JE.Soil.248_533713 JE.Soil.248_533767 JE.Soil.248_533777 JE.Soil.248_533827 JE.Soil.248_533837 JE.Soil.248_534435 JE.Soil.248_534441 JE.Soil.248_534655 JE.Soil.248_534718 JE.Soil.248_534719 JE.Soil.248_534740 JE.Soil.248_534814 JE.Soil.248_535559 JE.Soil.248_535707 JE.Soil.248_536046 JE.Soil.248_536385 JE.Soil.248_536785 JE.Soil.248_536827 JE.Soil.248_537078 JE.Soil.248_537278 JE.Soil.248_537282 JE.Soil.248_537330 JE.Soil.248_537346 JE.Soil.248_537514 JE.Soil.248_537724 JE.Soil.248_537917 JE.Soil.248_538017 JE.Soil.248_538114 JE.Soil.248_538195 JE.Soil.248_538312 JE.Soil.248_538538 JE.Soil.248_538619 JE.Soil.248_539139 JE.Soil.248_539229 JE.Soil.248_539375 JE.Soil.248_539817 JE.Soil.248_540221 JE.Soil.248_540385 JE.Soil.248_540490 JE.Soil.248_540567 JE.Soil.248_540603 JE.Soil.248_540782 JE.Soil.248_540817 JE.Soil.248_540886 JE.Soil.248_540908 JE.Soil.248_540944 JE.Soil.248_541099 JE.Soil.248_541456 JE.Soil.248_541509 JE.Soil.248_541811 JE.Soil.248_541958 JE.Soil.248_542002 JE.Soil.248_542431 JE.Soil.248_542592 JE.Soil.248_542603 JE.Soil.248_542678 JE.Soil.248_543430 JE.Soil.248_544083 JE.Soil.248_544314 JE.Soil.248_544362 JE.Soil.248_544464 JE.Soil.248_544494 JE.Soil.248_544514 JE.Soil.248_544522 JE.Soil.248_544588 JE.Soil.248_544649 JE.Soil.248_544765 JE.Soil.248_544780 JE.Soil.248_545007 JE.Soil.248_545027 JE.Soil.248_545105 JE.Soil.248_545236 JE.Soil.248_545589 JE.Soil.248_545899 JE.Soil.248_546621 JE.Soil.248_546667 JE.Soil.248_547484 JE.Soil.248_547556 JE.Soil.248_547802 JE.Soil.248_547949 JE.Soil.248_548258 JE.Soil.248_548312 JE.Soil.248_548530 JE.Soil.248_548884 JE.Soil.248_548893 JE.Soil.248_548936 JE.Soil.248_548966 JE.Soil.248_549103 JE.Soil.248_549196 JE.Soil.248_549241 JE.Soil.248_549498 JE.Soil.248_549512 JE.Soil.248_549634 JE.Soil.248_549856 JE.Soil.248_549951 JE.Soil.248_550108 JE.Soil.248_550586 JE.Soil.248_551047 JE.Soil.248_551251 JE.Soil.248_551323 JE.Soil.248_551372 JE.Soil.248_551582 JE.Soil.248_552084 JE.Soil.248_552109 JE.Soil.248_552419 JE.Soil.248_552797 JE.Soil.248_552805 JE.Soil.248_552816 JE.Soil.248_552895 JE.Soil.248_552935 JE.Soil.248_553552 JE.Soil.248_554102 JE.Soil.248_554598 JE.Soil.248_554805 JE.Soil.248_554876 JE.Soil.248_554888 JE.Soil.248_554913 JE.Soil.248_554924 JE.Soil.248_555013 JE.Soil.248_555061 JE.Soil.248_555335 JE.Soil.248_555353 JE.Soil.248_555363 JE.Soil.248_555707 JE.Soil.248_555795 JE.Soil.248_555809 JE.Soil.248_555815 JE.Soil.248_555959 JE.Soil.248_556211 JE.Soil.248_556604 JE.Soil.248_556641 JE.Soil.248_556663 JE.Soil.248_557374 JE.Soil.248_557932 JE.Soil.248_557966 JE.Soil.248_558413 JE.Soil.248_558585 JE.Soil.248_558711 JE.Soil.248_559004 JE.Soil.248_559214 JE.Soil.248_559544 JE.Soil.248_559707 JE.Soil.248_559767 JE.Soil.248_559776 JE.Soil.248_560108 JE.Soil.248_560533 JE.Soil.248_561301 JE.Soil.248_561540 JE.Soil.248_561571 JE.Soil.248_561822 JE.Soil.248_562020 JE.Soil.248_562046 JE.Soil.248_562081 JE.Soil.248_562091 JE.Soil.248_562135 JE.Soil.248_562249 JE.Soil.248_563032 JE.Soil.248_563039 JE.Soil.248_563100 JE.Soil.248_563561 JE.Soil.248_563956 JE.Soil.248_564183 JE.Soil.248_564290 JE.Soil.248_564437 JE.Soil.248_564455 JE.Soil.248_564560 JE.Soil.248_564792 JE.Soil.248_564818 JE.Soil.248_564845 JE.Soil.248_564915 JE.Soil.248_565206 JE.Soil.248_565254 JE.Soil.248_565353 JE.Soil.248_565358 JE.Soil.248_565569 JE.Soil.248_565606 JE.Soil.248_565804 JE.Soil.248_565855 JE.Soil.248_566411 JE.Soil.248_566575 JE.Soil.248_566671 JE.Soil.248_566684 JE.Soil.248_566774 JE.Soil.248_567042 JE.Soil.248_567155 JE.Soil.248_567441 JE.Soil.248_567498 JE.Soil.248_567612 JE.Soil.248_567769 JE.Soil.248_568254 JE.Soil.248_568367 JE.Soil.248_568952 JE.Soil.248_569034 JE.Soil.248_569156 JE.Soil.248_569636 JE.Soil.248_569796 JE.Soil.248_570003 JE.Soil.248_570214 JE.Soil.248_570286 JE.Soil.248_570404 JE.Soil.248_570498 JE.Soil.248_570631 JE.Soil.248_570732 JE.Soil.248_570814 JE.Soil.248_570904 JE.Soil.248_571233 JE.Soil.248_571358 JE.Soil.248_571570 JE.Soil.248_571721 JE.Soil.248_572211 JE.Soil.248_573007 JE.Soil.248_573790 JE.Soil.248_573824 JE.Soil.248_573888 JE.Soil.248_573911 JE.Soil.248_573927 JE.Soil.248_574270 JE.Soil.248_574347 JE.Soil.248_574431 JE.Soil.248_574574 JE.Soil.248_575034 JE.Soil.248_575298 JE.Soil.248_576140 JE.Soil.248_576270 JE.Soil.248_576565 JE.Soil.248_577027 JE.Soil.248_577051 JE.Soil.248_577160 JE.Soil.248_577261 JE.Soil.248_577411 JE.Soil.248_577431 JE.Soil.248_577651 JE.Soil.248_577791 JE.Soil.248_578167 JE.Soil.248_578419 JE.Soil.248_578716 JE.Soil.248_578722 JE.Soil.248_579009 JE.Soil.248_579029 JE.Soil.248_579102 JE.Soil.248_579222 JE.Soil.248_579492 JE.Soil.248_580115 JE.Soil.248_580561 JE.Soil.248_580633 JE.Soil.248_580891 JE.Soil.248_581126 JE.Soil.248_581139 JE.Soil.248_581799 JE.Soil.248_581814 JE.Soil.248_582500 JE.Soil.248_582543 JE.Soil.248_582568 JE.Soil.248_582598 JE.Soil.248_582636 JE.Soil.248_582670 JE.Soil.248_582673 JE.Soil.248_582801 JE.Soil.248_583533 JE.Soil.248_583621 JE.Soil.248_583728 JE.Soil.248_583949 JE.Soil.248_583971 JE.Soil.248_584104 JE.Soil.248_584339 JE.Soil.248_584688 JE.Soil.248_584715 JE.Soil.248_584860 JE.Soil.248_585002 JE.Soil.248_585293 JE.Soil.248_585338 JE.Soil.248_585425 JE.Soil.248_585591 JE.Soil.248_585741 JE.Soil.248_585798 JE.Soil.248_585854 JE.Soil.248_585918 JE.Soil.248_585942 JE.Soil.248_586412 JE.Soil.248_586444 JE.Soil.248_586525 JE.Soil.248_586589 JE.Soil.248_587152 JE.Soil.248_587185 JE.Soil.248_587262 JE.Soil.248_587444 JE.Soil.248_587481 JE.Soil.248_587506 JE.Soil.248_587570 JE.Soil.248_587802 JE.Soil.248_587825 JE.Soil.248_587900 JE.Soil.248_588293 JE.Soil.248_588456 JE.Soil.248_588545 JE.Soil.248_588647 JE.Soil.248_588769 JE.Soil.248_589104 JE.Soil.248_589143 JE.Soil.248_589156 JE.Soil.248_589227 JE.Soil.248_589293 JE.Soil.248_589558 JE.Soil.248_590062 JE.Soil.248_590702 JE.Soil.248_590793 JE.Soil.248_590904 JE.Soil.248_591204 JE.Soil.248_591467 JE.Soil.248_591501 JE.Soil.248_591869 JE.Soil.248_592335 JE.Soil.248_592559 JE.Soil.248_592829 JE.Soil.248_592958 JE.Soil.248_592971 JE.Soil.248_592993 JE.Soil.248_593024 JE.Soil.248_593273 JE.Soil.248_593685 JE.Soil.248_593753 JE.Soil.248_593962 JE.Soil.248_594230 JE.Soil.248_595146 JE.Soil.248_596011 JE.Soil.248_596553 JE.Soil.248_596855 JE.Soil.248_597079 JE.Soil.248_597186 JE.Soil.248_597211 JE.Soil.248_597538 JE.Soil.248_597866 JE.Soil.248_598115 JE.Soil.248_598606 JE.Soil.248_598732 JE.Soil.248_598770 JE.Soil.248_598780 JE.Soil.248_598845 JE.Soil.248_598863 JE.Soil.248_598931 JE.Soil.248_599231 JE.Soil.248_599236 JE.Soil.248_599288 JE.Soil.248_599374 JE.Soil.248_599427 JE.Soil.248_599673 JE.Soil.248_600864 JE.Soil.248_600941 JE.Soil.248_600987 JE.Soil.248_601017 JE.Soil.248_601132 JE.Soil.248_601177 JE.Soil.248_601406 JE.Soil.248_601583 JE.Soil.248_601651 JE.Soil.248_602023 JE.Soil.248_602090 JE.Soil.248_602207 JE.Soil.248_602787 JE.Soil.248_602869 JE.Soil.248_603206 JE.Soil.248_603209 JE.Soil.248_603302 JE.Soil.248_603597 JE.Soil.248_603630 JE.Soil.248_603659 JE.Soil.248_603677 JE.Soil.248_603684 JE.Soil.248_604608 JE.Soil.248_604774 JE.Soil.248_606449 JE.Soil.248_606656 JE.Soil.248_607063 JE.Soil.248_607216 JE.Soil.248_607735 JE.Soil.248_607817 JE.Soil.248_608137 JE.Soil.248_608564 JE.Soil.248_608709 JE.Soil.248_609552 JE.Soil.248_609776 JE.Soil.248_609882 JE.Soil.248_609933 JE.Soil.248_610056 JE.Soil.248_610185 JE.Soil.248_610961 JE.Soil.248_611550 JE.Soil.248_611975 JE.Soil.248_612425 JE.Soil.248_612814 JE.Soil.248_612988 JE.Soil.248_613469 JE.Soil.248_613750 JE.Soil.248_613932 JE.Soil.248_614180 JE.Soil.248_614185 JE.Soil.248_614595 JE.Soil.248_614827 JE.Soil.248_614953 JE.Soil.248_615157 JE.Soil.248_615162 JE.Soil.248_615190 JE.Soil.248_615298 JE.Soil.248_615651 JE.Soil.248_615741 JE.Soil.248_615918 JE.Soil.248_616152 JE.Soil.248_616330 JE.Soil.248_616387 JE.Soil.248_616437 JE.Soil.248_616466 JE.Soil.248_616545 JE.Soil.248_616671 JE.Soil.248_616875 JE.Soil.248_616876 JE.Soil.248_617196 JE.Soil.248_617722 JE.Soil.248_617915 JE.Soil.248_617996 JE.Soil.248_618002 JE.Soil.248_618241 JE.Soil.248_618391 JE.Soil.248_618666 JE.Soil.248_618864 JE.Soil.248_618865 JE.Soil.248_618895 JE.Soil.248_619289 JE.Soil.248_619296 JE.Soil.248_619470 JE.Soil.248_619937 JE.Soil.248_620460 JE.Soil.248_620948 JE.Soil.248_621035 JE.Soil.248_621262 JE.Soil.248_622105 JE.Soil.248_622130 JE.Soil.248_622157 JE.Soil.248_622450 JE.Soil.248_622835 JE.Soil.248_622889 JE.Soil.248_623026 JE.Soil.248_623054 JE.Soil.248_623096 JE.Soil.248_623171 JE.Soil.248_623243 JE.Soil.248_623418 JE.Soil.248_623504 JE.Soil.248_623643 JE.Soil.248_624075 JE.Soil.248_624404 JE.Soil.248_624539 JE.Soil.248_624553 JE.Soil.248_624566 JE.Soil.248_624727 JE.Soil.248_624744 JE.Soil.248_624858 JE.Soil.248_625027 JE.Soil.248_625154 JE.Soil.248_625163 JE.Soil.248_625297 JE.Soil.248_625353 JE.Soil.248_625564 JE.Soil.248_625579 JE.Soil.248_625782 JE.Soil.248_626102 JE.Soil.248_626124 JE.Soil.248_626317 JE.Soil.248_626689 JE.Soil.248_627017 JE.Soil.248_627069 JE.Soil.248_627839 JE.Soil.248_627994 JE.Soil.248_628022 JE.Soil.248_628146 JE.Soil.248_628198 JE.Soil.248_628290 JE.Soil.248_628519 JE.Soil.248_628546 JE.Soil.248_628592 JE.Soil.248_628884 JE.Soil.248_628954 JE.Soil.248_629326 JE.Soil.248_629528 JE.Soil.248_629868 JE.Soil.248_629919 JE.Soil.248_629981 JE.Soil.248_630062 JE.Soil.248_630157 JE.Soil.248_630617 JE.Soil.248_630701 JE.Soil.248_630713 JE.Soil.248_630870 JE.Soil.248_630981 JE.Soil.248_631242 JE.Soil.248_631525 JE.Soil.248_631580 JE.Soil.248_631787 JE.Soil.248_631965 JE.Soil.248_631994 JE.Soil.248_632224 JE.Soil.248_632674 JE.Soil.248_632911 JE.Soil.248_632944 JE.Soil.248_633614 JE.Soil.248_633621 JE.Soil.248_633801 JE.Soil.248_633938 JE.Soil.248_634096 JE.Soil.248_634481 JE.Soil.248_634656 JE.Soil.248_634887 JE.Soil.248_634974 JE.Soil.248_635169 JE.Soil.248_635234 JE.Soil.248_635915 JE.Soil.248_636067 JE.Soil.248_636192 JE.Soil.248_636298 JE.Soil.248_636362 JE.Soil.248_636542 JE.Soil.248_636572 JE.Soil.248_636715 JE.Soil.248_636723 JE.Soil.248_636743 JE.Soil.248_636778 JE.Soil.248_637097 JE.Soil.248_637533 JE.Soil.248_637537 JE.Soil.248_637601 JE.Soil.248_638299 JE.Soil.248_638795 JE.Soil.248_638868 JE.Soil.248_638914 JE.Soil.248_638981 JE.Soil.248_639476 JE.Soil.248_639546 JE.Soil.248_639879 JE.Soil.248_639934 JE.Soil.248_640024 JE.Soil.248_640159 JE.Soil.248_640240 JE.Soil.248_640683 JE.Soil.248_641036 JE.Soil.248_641635 JE.Soil.248_641833 JE.Soil.248_641925 JE.Soil.248_642139 JE.Soil.248_642158 JE.Soil.248_642484 JE.Soil.248_642762 JE.Soil.248_642855 JE.Soil.248_643397 JE.Soil.248_643495 JE.Soil.248_643979 JE.Soil.248_644930 JE.Soil.248_645660 JE.Soil.248_645694 JE.Soil.248_646194 JE.Soil.248_646489 JE.Soil.248_646595 JE.Soil.248_646700 JE.Soil.248_646820 JE.Soil.248_646842 JE.Soil.248_647288 JE.Soil.248_647458 JE.Soil.248_647601 JE.Soil.248_647724 JE.Soil.248_648115 JE.Soil.248_648241 JE.Soil.248_648517 JE.Soil.248_649087 JE.Soil.248_649271 JE.Soil.248_649300 JE.Soil.248_649355 JE.Soil.248_649448 JE.Soil.248_649719 JE.Soil.248_649961 JE.Soil.248_650083 JE.Soil.248_650243 JE.Soil.248_650333 JE.Soil.248_650425 JE.Soil.248_650640 JE.Soil.248_651050 JE.Soil.248_651157 JE.Soil.248_651354 JE.Soil.248_651579 JE.Soil.248_651918 JE.Soil.248_652112 JE.Soil.248_652242 JE.Soil.248_652680 JE.Soil.248_653139 JE.Soil.248_653292 JE.Soil.248_653578 JE.Soil.248_653621 JE.Soil.248_654660 JE.Soil.248_654747 JE.Soil.248_655150 JE.Soil.248_655426 JE.Soil.248_655522 JE.Soil.248_655697 JE.Soil.248_656001 JE.Soil.248_656230 JE.Soil.248_657037 JE.Soil.248_657304 JE.Soil.248_657419 JE.Soil.248_657580 JE.Soil.248_658489 JE.Soil.248_658762 JE.Soil.248_659132 JE.Soil.248_659164 JE.Soil.248_659242 JE.Soil.248_659244 JE.Soil.248_659569 JE.Soil.248_659610 JE.Soil.248_659769 JE.Soil.248_659810 JE.Soil.248_660158 JE.Soil.248_660296 JE.Soil.248_660385 JE.Soil.248_660535 JE.Soil.248_660678 JE.Soil.248_660693 JE.Soil.248_661137 JE.Soil.248_661233 JE.Soil.248_661281 JE.Soil.248_661339 JE.Soil.248_661465 JE.Soil.248_661696 JE.Soil.248_661823 JE.Soil.248_661889 JE.Soil.248_662135 JE.Soil.248_662268 JE.Soil.248_662373 JE.Soil.248_662517 JE.Soil.248_662610 JE.Soil.248_662794 JE.Soil.248_662832 JE.Soil.248_663002 JE.Soil.248_663223 JE.Soil.248_663347 JE.Soil.248_663533 JE.Soil.248_663641 JE.Soil.248_663646 JE.Soil.248_664101 JE.Soil.248_664270 JE.Soil.248_664530 JE.Soil.248_664888 JE.Soil.248_664977 JE.Soil.248_665229 JE.Soil.248_665293 JE.Soil.248_665499 JE.Soil.248_665960 JE.Soil.248_666026 JE.Soil.248_666419 JE.Soil.248_666630 JE.Soil.248_666911 JE.Soil.248_666997 JE.Soil.248_667007 JE.Soil.248_667077 JE.Soil.248_667116 JE.Soil.248_667258 JE.Soil.248_667260 JE.Soil.248_667626 JE.Soil.248_668086 JE.Soil.248_668162 JE.Soil.248_668318 JE.Soil.248_669142 JE.Soil.248_669515 JE.Soil.248_669649 JE.Soil.248_670060 JE.Soil.248_670118 JE.Soil.248_670277 JE.Soil.248_670501 JE.Soil.248_670595 JE.Soil.248_670729 JE.Soil.248_670846 JE.Soil.248_671099 JE.Soil.248_671323 JE.Soil.248_671523 JE.Soil.248_671550 JE.Soil.248_671650 JE.Soil.248_671788 JE.Soil.248_671798 JE.Soil.248_671862 JE.Soil.248_672027 JE.Soil.248_672112 JE.Soil.248_672138 JE.Soil.248_672158 JE.Soil.248_672250 JE.Soil.248_672650 JE.Soil.248_672760 JE.Soil.248_672821 JE.Soil.248_673264 JE.Soil.248_673272 JE.Soil.248_673485 JE.Soil.248_673699 JE.Soil.248_673701 JE.Soil.248_673881 JE.Soil.248_674146 JE.Soil.248_674362 JE.Soil.248_674428 JE.Soil.248_674509 JE.Soil.248_674866 JE.Soil.248_675020 JE.Soil.248_675483 JE.Soil.248_675512 JE.Soil.248_675557 JE.Soil.248_675638 JE.Soil.248_675907 JE.Soil.248_675964 JE.Soil.248_676125 JE.Soil.248_676261 JE.Soil.248_676743 JE.Soil.248_676961 JE.Soil.248_677245 JE.Soil.248_677312 JE.Soil.248_677804 JE.Soil.248_677833 JE.Soil.248_678096 JE.Soil.248_678284 JE.Soil.248_678317 JE.Soil.248_678488 JE.Soil.248_678608 JE.Soil.248_678966 JE.Soil.248_678984 JE.Soil.248_679077 JE.Soil.248_679146 JE.Soil.248_679186 JE.Soil.248_679285 JE.Soil.248_679295 JE.Soil.248_679380 JE.Soil.248_679390 JE.Soil.248_679788 JE.Soil.248_679844 JE.Soil.248_680065 JE.Soil.248_680746 JE.Soil.248_680754 JE.Soil.248_680921 JE.Soil.248_681431 JE.Soil.248_681836 JE.Soil.248_682406 JE.Soil.248_682510 JE.Soil.248_682641 JE.Soil.248_682830 JE.Soil.248_683086 JE.Soil.248_683193 JE.Soil.248_684227 JE.Soil.248_684289 JE.Soil.248_684301 JE.Soil.248_684418 JE.Soil.248_684673 JE.Soil.248_684718 JE.Soil.248_684766 JE.Soil.248_685095 JE.Soil.248_685597 JE.Soil.248_685757 JE.Soil.248_685771 JE.Soil.248_685820 JE.Soil.248_686134 JE.Soil.248_686555 JE.Soil.248_686879 JE.Soil.248_686907 JE.Soil.248_686970 JE.Soil.248_687030 JE.Soil.248_687241 JE.Soil.248_687350 JE.Soil.248_687376 JE.Soil.248_687536 JE.Soil.248_687764 JE.Soil.248_687784 JE.Soil.248_687793 JE.Soil.248_687843 JE.Soil.248_688378 JE.Soil.248_688913 JE.Soil.248_689187 JE.Soil.248_689392 JE.Soil.248_689481 JE.Soil.248_689838 JE.Soil.248_690191 JE.Soil.248_690581 JE.Soil.248_691041 JE.Soil.248_691730 JE.Soil.248_691761 JE.Soil.248_691803 JE.Soil.248_692578 JE.Soil.248_692593 JE.Soil.248_692883 JE.Soil.248_692979 JE.Soil.248_693267 JE.Soil.248_693807 JE.Soil.248_694030 JE.Soil.248_694081 JE.Soil.248_694206 JE.Soil.248_694245 JE.Soil.248_694799 JE.Soil.248_694904 JE.Soil.248_694907 JE.Soil.248_695091 JE.Soil.248_695393 JE.Soil.248_695756 JE.Soil.248_696074 JE.Soil.248_696093 JE.Soil.248_696309 JE.Soil.248_696358 JE.Soil.248_696465 JE.Soil.248_696854 JE.Soil.248_696951 JE.Soil.248_696996 JE.Soil.248_697220 JE.Soil.248_697299 JE.Soil.248_697467 JE.Soil.248_697745 JE.Soil.248_698079 JE.Soil.248_698496 JE.Soil.248_698506 JE.Soil.248_698539 JE.Soil.248_698608 JE.Soil.248_698867 JE.Soil.248_699102 JE.Soil.248_699138 JE.Soil.248_699409 JE.Soil.248_699439 JE.Soil.248_699518 JE.Soil.248_699939 JE.Soil.248_700649 JE.Soil.248_700898 JE.Soil.248_700899 JE.Soil.248_701146 JE.Soil.248_701218 JE.Soil.248_701482 JE.Soil.248_701599 JE.Soil.248_701777 JE.Soil.248_701993 JE.Soil.248_702065 JE.Soil.248_702167 JE.Soil.248_702237 JE.Soil.248_702882 JE.Soil.248_702934 JE.Soil.248_702977 JE.Soil.248_703311 JE.Soil.248_703414 JE.Soil.248_703497 JE.Soil.248_703571 JE.Soil.248_703605 JE.Soil.248_703609 JE.Soil.248_703649 JE.Soil.248_703718 JE.Soil.248_703969 JE.Soil.248_704407 JE.Soil.248_704731 JE.Soil.248_705062 JE.Soil.248_705186 JE.Soil.248_705497 JE.Soil.248_705703 JE.Soil.248_705798 JE.Soil.248_705803 JE.Soil.248_705903 JE.Soil.248_706298 JE.Soil.248_706363 JE.Soil.248_706470 JE.Soil.248_706636 JE.Soil.248_706657 JE.Soil.248_706856 JE.Soil.248_707018 JE.Soil.248_707192 JE.Soil.248_707256 JE.Soil.248_707627 JE.Soil.248_707700 JE.Soil.248_707725 JE.Soil.248_707997 JE.Soil.248_708389 JE.Soil.248_708442 JE.Soil.248_708653 JE.Soil.248_708744 JE.Soil.248_708745 JE.Soil.248_709088 JE.Soil.248_709121 JE.Soil.248_709396 JE.Soil.248_709462 JE.Soil.248_709468 JE.Soil.248_709797 JE.Soil.248_709836 JE.Soil.248_710000 JE.Soil.248_710936 JE.Soil.248_710978 JE.Soil.248_711069 JE.Soil.248_711425 JE.Soil.248_711553 JE.Soil.248_711815 JE.Soil.248_711847 JE.Soil.248_711887 JE.Soil.248_712016 JE.Soil.248_712032 JE.Soil.248_712374 JE.Soil.248_712645 JE.Soil.248_712756 JE.Soil.248_712803 JE.Soil.248_713142 JE.Soil.248_713199 JE.Soil.248_714239 JE.Soil.248_714368 JE.Soil.248_714376 JE.Soil.248_714537 JE.Soil.248_715003 JE.Soil.248_715153 JE.Soil.248_715439 JE.Soil.248_715795 JE.Soil.248_715832 JE.Soil.248_715837 JE.Soil.248_715874 JE.Soil.248_715953 JE.Soil.248_716361 JE.Soil.248_716549 JE.Soil.248_716623 JE.Soil.248_716790 JE.Soil.248_716817 JE.Soil.248_717017 JE.Soil.248_717059 JE.Soil.248_717179 JE.Soil.248_717242 JE.Soil.248_717411 JE.Soil.248_717414 JE.Soil.248_717817 JE.Soil.248_717905 JE.Soil.248_718117 JE.Soil.248_718417 JE.Soil.248_718677 JE.Soil.248_719202 JE.Soil.248_719367 JE.Soil.248_719782 JE.Soil.248_719926 JE.Soil.248_720120 JE.Soil.248_720563 JE.Soil.248_720583 JE.Soil.248_720593 JE.Soil.248_720625 JE.Soil.248_720685 JE.Soil.248_720751 JE.Soil.248_720776 JE.Soil.248_721062 JE.Soil.248_721546 JE.Soil.248_721895 JE.Soil.248_721961 JE.Soil.248_722201 JE.Soil.248_722370 JE.Soil.248_722759 JE.Soil.248_722816 JE.Soil.248_722972 JE.Soil.248_723155 JE.Soil.248_723945 JE.Soil.248_724271 JE.Soil.248_724625 JE.Soil.248_724843 JE.Soil.248_724902 JE.Soil.248_725000 JE.Soil.248_725006 JE.Soil.248_725218 JE.Soil.248_725240 JE.Soil.248_725655 JE.Soil.248_725960 JE.Soil.248_726120 JE.Soil.248_726441 JE.Soil.248_726845 JE.Soil.248_727139 JE.Soil.248_727228 JE.Soil.248_727362 JE.Soil.248_727646 JE.Soil.248_727937 JE.Soil.248_727954 JE.Soil.248_728613 JE.Soil.248_728985 JE.Soil.248_729083 JE.Soil.248_729203 JE.Soil.248_729278 JE.Soil.248_729377 JE.Soil.248_729411 JE.Soil.248_729437 JE.Soil.248_729549 JE.Soil.248_729833 JE.Soil.248_729878 JE.Soil.248_729991 JE.Soil.248_730002 JE.Soil.248_730235 JE.Soil.248_730703 JE.Soil.248_730757 JE.Soil.248_730802 JE.Soil.248_730821 JE.Soil.248_730884 JE.Soil.248_731235 JE.Soil.248_731340 JE.Soil.248_731385 JE.Soil.248_731540 JE.Soil.248_732399 JE.Soil.248_732762 JE.Soil.248_732766 JE.Soil.248_732819 JE.Soil.248_732913 JE.Soil.248_733008 JE.Soil.248_733262 JE.Soil.248_733412 JE.Soil.248_734003 JE.Soil.248_734178 JE.Soil.248_734537 JE.Soil.248_734631 JE.Soil.248_734675 JE.Soil.248_734899 JE.Soil.248_735369 JE.Soil.248_735426 JE.Soil.248_736181 JE.Soil.248_736220 JE.Soil.248_736309 JE.Soil.248_736424 JE.Soil.248_736726 JE.Soil.248_736991 JE.Soil.248_737149 JE.Soil.248_737620 JE.Soil.248_737670 JE.Soil.248_737899 JE.Soil.248_738118 JE.Soil.248_739204 JE.Soil.248_739399 JE.Soil.248_739594 JE.Soil.248_739674 JE.Soil.248_739761 JE.Soil.248_739880 JE.Soil.248_739969 JE.Soil.248_740061 JE.Soil.248_740480 JE.Soil.248_740902 JE.Soil.248_740908 JE.Soil.248_740941 JE.Soil.248_741009 JE.Soil.248_741073 JE.Soil.248_741163 JE.Soil.248_741559 JE.Soil.248_741596 JE.Soil.248_741704 JE.Soil.248_741883 JE.Soil.248_742039 JE.Soil.248_742168 JE.Soil.248_742659 JE.Soil.248_742921 JE.Soil.248_743351 JE.Soil.248_743396 JE.Soil.248_743817 JE.Soil.248_743853 JE.Soil.248_744049 JE.Soil.248_744205 JE.Soil.248_744846 JE.Soil.248_744897 JE.Soil.248_745189 JE.Soil.248_745190 JE.Soil.248_746317 JE.Soil.248_746654 JE.Soil.248_746890 JE.Soil.248_746951 JE.Soil.248_747156 JE.Soil.248_747364 JE.Soil.248_747489 JE.Soil.248_747526 JE.Soil.248_747735 JE.Soil.248_748000 JE.Soil.248_748101 JE.Soil.248_748165 JE.Soil.248_748225 JE.Soil.248_748737 JE.Soil.248_748805 JE.Soil.248_749177 JE.Soil.248_749607 JE.Soil.248_749694 JE.Soil.248_750051 JE.Soil.248_750148 JE.Soil.248_750182 JE.Soil.248_750493 JE.Soil.248_751008 JE.Soil.248_751034 JE.Soil.248_751252 JE.Soil.248_751740 JE.Soil.248_751830 JE.Soil.248_751899 JE.Soil.248_752181 JE.Soil.248_752213 JE.Soil.248_752785 JE.Soil.248_753092 JE.Soil.248_753187 JE.Soil.248_753964 JE.Soil.248_754272 JE.Soil.248_754356 JE.Soil.248_754361 JE.Soil.248_754702 JE.Soil.248_755039 JE.Soil.248_755116 JE.Soil.248_755205 JE.Soil.248_755234 JE.Soil.248_755415 JE.Soil.248_755445 JE.Soil.248_755634 JE.Soil.248_755642 JE.Soil.248_756396 JE.Soil.248_756397 JE.Soil.248_756623 JE.Soil.248_756677 JE.Soil.248_756684 JE.Soil.248_756745 JE.Soil.248_756832 JE.Soil.248_756913 JE.Soil.248_756954 JE.Soil.248_756967 JE.Soil.248_757086 JE.Soil.248_757180 JE.Soil.248_757250 JE.Soil.248_757330 JE.Soil.248_757336 JE.Soil.248_757399 JE.Soil.248_757505 JE.Soil.248_757908 JE.Soil.248_758035 JE.Soil.248_758065 JE.Soil.248_758145 JE.Soil.248_758207 JE.Soil.248_758302 JE.Soil.248_758307 JE.Soil.248_758391 JE.Soil.248_758580 JE.Soil.248_758636 JE.Soil.248_759111 JE.Soil.248_759125 JE.Soil.248_759439 JE.Soil.248_759594 JE.Soil.248_759812 JE.Soil.248_759864 JE.Soil.248_759964 JE.Soil.248_760200 JE.Soil.248_760735 JE.Soil.248_760768 JE.Soil.248_761406 JE.Soil.248_761440 JE.Soil.248_762005 JE.Soil.248_762099 JE.Soil.248_762440 JE.Soil.248_762648 JE.Soil.248_762684 JE.Soil.248_763008 JE.Soil.248_763422 JE.Soil.248_763455 JE.Soil.248_763494 JE.Soil.248_763508 JE.Soil.248_763903 JE.Soil.248_764202 JE.Soil.248_764412 JE.Soil.248_764435 JE.Soil.248_764450 JE.Soil.248_764850 JE.Soil.248_764880 JE.Soil.248_765040 JE.Soil.248_765128 JE.Soil.248_765262 JE.Soil.248_765399 JE.Soil.248_765468 JE.Soil.248_765911 JE.Soil.248_766233 JE.Soil.248_766362 JE.Soil.248_766557 JE.Soil.248_767074 JE.Soil.248_767215 JE.Soil.248_767290 JE.Soil.248_767541 JE.Soil.248_767800 JE.Soil.248_768474 JE.Soil.248_768567 JE.Soil.248_768667 JE.Soil.248_769016 JE.Soil.248_769023 JE.Soil.248_769150 JE.Soil.248_769455 JE.Soil.248_770057 JE.Soil.248_770161 JE.Soil.248_770614 JE.Soil.248_770630 JE.Soil.248_770724 JE.Soil.248_770729 JE.Soil.248_770769 JE.Soil.248_771071 JE.Soil.248_771155 JE.Soil.248_771500 JE.Soil.248_771521 JE.Soil.248_771831 JE.Soil.248_772086 JE.Soil.248_772102 JE.Soil.248_772215 JE.Soil.248_772224 JE.Soil.248_772474 JE.Soil.248_772511 JE.Soil.248_772584 JE.Soil.248_773147 JE.Soil.248_773523 JE.Soil.248_774481 JE.Soil.248_775215 JE.Soil.248_775419 JE.Soil.248_775500 JE.Soil.248_775554 JE.Soil.248_775556 JE.Soil.248_775779 JE.Soil.248_775839 JE.Soil.248_776246 JE.Soil.248_776605 JE.Soil.248_776760 JE.Soil.248_776963 JE.Soil.248_777105 JE.Soil.248_777398 JE.Soil.248_777714 JE.Soil.248_778180 JE.Soil.248_778599 JE.Soil.248_778625 JE.Soil.248_778673 JE.Soil.248_778885 JE.Soil.248_779008 JE.Soil.248_779034 JE.Soil.248_779085 JE.Soil.248_779222 JE.Soil.248_779330 JE.Soil.248_779706 JE.Soil.248_779854 JE.Soil.248_779882 JE.Soil.248_780127 JE.Soil.248_780324 JE.Soil.248_780398 JE.Soil.248_780417 JE.Soil.248_780477 JE.Soil.248_780585 JE.Soil.248_780610 JE.Soil.248_781000 JE.Soil.248_781604 JE.Soil.248_781710 JE.Soil.248_781838 JE.Soil.248_781864 JE.Soil.248_782060 JE.Soil.248_782408 JE.Soil.248_782417 JE.Soil.248_782438 JE.Soil.248_782515 JE.Soil.248_782668 JE.Soil.248_782712 JE.Soil.248_782905 JE.Soil.248_782908 JE.Soil.248_783022 JE.Soil.248_783102 JE.Soil.248_783128 JE.Soil.248_783167 JE.Soil.248_783596 JE.Soil.248_783628 JE.Soil.248_783907 JE.Soil.248_784278 JE.Soil.248_784415 JE.Soil.248_784466 JE.Soil.248_784491 JE.Soil.248_784643 JE.Soil.248_784817 JE.Soil.248_784870 JE.Soil.248_785122 JE.Soil.248_785215 JE.Soil.248_785354 JE.Soil.248_785392 JE.Soil.248_785644 JE.Soil.248_785875 JE.Soil.248_786223 JE.Soil.248_786437 JE.Soil.248_786558 JE.Soil.248_786931 JE.Soil.248_787132 JE.Soil.248_787141 JE.Soil.248_787202 JE.Soil.248_787423 JE.Soil.248_787759 JE.Soil.248_787894 JE.Soil.248_788253 JE.Soil.248_788257 JE.Soil.248_788325 JE.Soil.248_789041 JE.Soil.248_789401 JE.Soil.248_789848 JE.Soil.248_789856 JE.Soil.248_789931 JE.Soil.248_790024 JE.Soil.248_790153 JE.Soil.248_790236 JE.Soil.248_790304 JE.Soil.248_790375 JE.Soil.248_790698 JE.Soil.248_790763 JE.Soil.248_791039 JE.Soil.248_791222 JE.Soil.248_791420 JE.Soil.248_791745 JE.Soil.248_791776 JE.Soil.248_791806 JE.Soil.248_791886 JE.Soil.248_791895 JE.Soil.248_792171 JE.Soil.248_792555 JE.Soil.248_792981 JE.Soil.248_793029 JE.Soil.248_793074 JE.Soil.248_793241 JE.Soil.248_793257 JE.Soil.248_793343 JE.Soil.248_793498 JE.Soil.248_793655 JE.Soil.248_793683 JE.Soil.248_793974 JE.Soil.248_794016 JE.Soil.248_794146 JE.Soil.248_794487 JE.Soil.248_794555 JE.Soil.248_794727 JE.Soil.248_794893 JE.Soil.248_795047 JE.Soil.248_795365 JE.Soil.248_795646 JE.Soil.248_795677 JE.Soil.248_795834 JE.Soil.248_796190 JE.Soil.248_796357 JE.Soil.248_796693 JE.Soil.248_796865 JE.Soil.248_796870 JE.Soil.248_796892 JE.Soil.248_796919 JE.Soil.248_797023 JE.Soil.248_797070 JE.Soil.248_797113 JE.Soil.248_797114 JE.Soil.248_797590 JE.Soil.248_797686 JE.Soil.248_797918 JE.Soil.248_798097 JE.Soil.248_798104 JE.Soil.248_798109 JE.Soil.248_798144 JE.Soil.248_798336 JE.Soil.248_798499 JE.Soil.248_798569 JE.Soil.248_798616 JE.Soil.248_798852 JE.Soil.248_798875 JE.Soil.248_798899 JE.Soil.248_799006 JE.Soil.248_799211 JE.Soil.248_799342 JE.Soil.248_799395 JE.Soil.248_799647 JE.Soil.248_799669 JE.Soil.248_799706 JE.Soil.248_800069 JE.Soil.248_800115 JE.Soil.248_800245 JE.Soil.248_800756 JE.Soil.248_800816 JE.Soil.248_800929 JE.Soil.248_801360 JE.Soil.248_801379 JE.Soil.248_801635 JE.Soil.248_801659 JE.Soil.248_801958 JE.Soil.248_801967 JE.Soil.248_802033 JE.Soil.248_802042 JE.Soil.248_802150 JE.Soil.248_802223 JE.Soil.248_802234 JE.Soil.248_802516 JE.Soil.248_803020 JE.Soil.248_803096 JE.Soil.248_803158 JE.Soil.248_803218 JE.Soil.248_803264 JE.Soil.248_803343 JE.Soil.248_803421 JE.Soil.248_803672 JE.Soil.248_803813 JE.Soil.248_803946 JE.Soil.248_803963 JE.Soil.248_804135 JE.Soil.248_804274 JE.Soil.248_804376 JE.Soil.248_804383 JE.Soil.248_804984 JE.Soil.248_805007 JE.Soil.248_805363 JE.Soil.248_805389 JE.Soil.248_805455 JE.Soil.248_805568 JE.Soil.248_805639 JE.Soil.248_805678 JE.Soil.248_805697 JE.Soil.248_805893 JE.Soil.248_806030 JE.Soil.248_806068 JE.Soil.248_806117 JE.Soil.248_806205 JE.Soil.248_806225 JE.Soil.248_806243 JE.Soil.248_806762 JE.Soil.248_807198 JE.Soil.248_807229 JE.Soil.248_807249 JE.Soil.248_807378 JE.Soil.248_807449 JE.Soil.248_807463 JE.Soil.248_807566 JE.Soil.248_807683 JE.Soil.248_807849 JE.Soil.248_807961 JE.Soil.248_808006 JE.Soil.248_808035 JE.Soil.248_808090 JE.Soil.248_808185 JE.Soil.248_808352 JE.Soil.248_808379 JE.Soil.248_808807 JE.Soil.248_808825 JE.Soil.248_808966 JE.Soil.248_809016 JE.Soil.248_809236 JE.Soil.248_809258 JE.Soil.248_809305 JE.Soil.248_809762 JE.Soil.248_809872 JE.Soil.248_809878 JE.Soil.248_809989 JE.Soil.248_810242 JE.Soil.248_810423 JE.Soil.248_810548 JE.Soil.248_810592 JE.Soil.248_810722 JE.Soil.248_810723 JE.Soil.248_810732 JE.Soil.248_810788 JE.Soil.248_810935 JE.Soil.248_811518 JE.Soil.248_811950 JE.Soil.248_812096 JE.Soil.248_812423 JE.Soil.248_812599 JE.Soil.248_812668 JE.Soil.248_812926 JE.Soil.248_813102 JE.Soil.248_813145 JE.Soil.248_813175 JE.Soil.248_813188 JE.Soil.248_813244 JE.Soil.248_813555 JE.Soil.248_813803 JE.Soil.248_813834 JE.Soil.248_813955 JE.Soil.248_814411 JE.Soil.248_814616 JE.Soil.248_815626 JE.Soil.248_815744 JE.Soil.248_815821 JE.Soil.248_815988 JE.Soil.248_816242 JE.Soil.248_816315 JE.Soil.248_816361 JE.Soil.248_816485 JE.Soil.248_816732 JE.Soil.248_816755 JE.Soil.248_817732 JE.Soil.248_817824 JE.Soil.248_817878 JE.Soil.248_817885 JE.Soil.248_817952 JE.Soil.248_817995 JE.Soil.248_818096 JE.Soil.248_818238 JE.Soil.248_818307 JE.Soil.248_818534 JE.Soil.248_818638 JE.Soil.248_818685 JE.Soil.248_819019 JE.Soil.248_819145 JE.Soil.248_819160 JE.Soil.248_819195 JE.Soil.248_819461 JE.Soil.248_819463 JE.Soil.248_819555 JE.Soil.248_819751 JE.Soil.248_819857 JE.Soil.248_820339 JE.Soil.248_820429 JE.Soil.248_820505 JE.Soil.248_820633 JE.Soil.248_820652 JE.Soil.248_820985 JE.Soil.248_821042 JE.Soil.248_821124 JE.Soil.248_821143 JE.Soil.248_821224 JE.Soil.248_821307 JE.Soil.248_821772 JE.Soil.248_822031 JE.Soil.248_822095 JE.Soil.248_822153 JE.Soil.248_822560 JE.Soil.248_822569 JE.Soil.248_822581 JE.Soil.248_822728 JE.Soil.248_823040 JE.Soil.248_823357 JE.Soil.248_823757 JE.Soil.248_823861 JE.Soil.248_824117 JE.Soil.248_824272 JE.Soil.248_824461 JE.Soil.248_824576 JE.Soil.248_824747 JE.Soil.248_825004 JE.Soil.248_825186 JE.Soil.248_825424 JE.Soil.248_825460 JE.Soil.248_825633 JE.Soil.248_825643 JE.Soil.248_825819 JE.Soil.248_825897 JE.Soil.248_826035 JE.Soil.248_826212 JE.Soil.248_826244 JE.Soil.248_826496 JE.Soil.248_826505 JE.Soil.248_826572 JE.Soil.248_826768 JE.Soil.248_826824 JE.Soil.248_827010 JE.Soil.248_827139 JE.Soil.248_827226 JE.Soil.248_827227 JE.Soil.248_827278 JE.Soil.248_827373 JE.Soil.248_827470 JE.Soil.248_827563 JE.Soil.248_827573 JE.Soil.248_828189 JE.Soil.248_828328 JE.Soil.248_828713 JE.Soil.248_828898 JE.Soil.248_829757 JE.Soil.248_829804 JE.Soil.248_830189 JE.Soil.248_830219 JE.Soil.248_830237 JE.Soil.248_831402 JE.Soil.248_831605 JE.Soil.248_831724 JE.Soil.248_831886 JE.Soil.248_831912 JE.Soil.248_831923 JE.Soil.248_832183 JE.Soil.248_832333 JE.Soil.248_832455 JE.Soil.248_832525 JE.Soil.248_832642 JE.Soil.248_832745 JE.Soil.248_832873 JE.Soil.248_833028 JE.Soil.248_833119 JE.Soil.248_833209 JE.Soil.248_833352 JE.Soil.248_833582 JE.Soil.248_834127 JE.Soil.248_834324 JE.Soil.248_835950 JE.Soil.248_835981 JE.Soil.248_835986 JE.Soil.248_836094 JE.Soil.248_836279 JE.Soil.248_836294 JE.Soil.248_836729 JE.Soil.248_836806 JE.Soil.248_836874 JE.Soil.248_836975 JE.Soil.248_836987 JE.Soil.248_837105 JE.Soil.248_837252 JE.Soil.248_837334 JE.Soil.248_837354 JE.Soil.248_837440 JE.Soil.248_837727 JE.Soil.248_837941 JE.Soil.248_838065 JE.Soil.248_838107 JE.Soil.248_838185 JE.Soil.248_838189 JE.Soil.248_838623 JE.Soil.248_838734 JE.Soil.248_838859 JE.Soil.248_839110 JE.Soil.248_839408 JE.Soil.248_839617 JE.Soil.248_839819 JE.Soil.248_839865 JE.Soil.248_839951 JE.Soil.248_840187 JE.Soil.248_840338 JE.Soil.248_840386 JE.Soil.248_840433 JE.Soil.248_840685 JE.Soil.248_840737 JE.Soil.248_840902 JE.Soil.248_840961 JE.Soil.248_841273 JE.Soil.248_841484 JE.Soil.248_841681 JE.Soil.248_841806 JE.Soil.248_841976 JE.Soil.248_842018 JE.Soil.248_842086 JE.Soil.248_842167 JE.Soil.248_842277 JE.Soil.248_842673 JE.Soil.248_842706 JE.Soil.248_842922 JE.Soil.248_842987 JE.Soil.248_843301 JE.Soil.248_843577 JE.Soil.248_843770 JE.Soil.248_843879 JE.Soil.248_844010 JE.Soil.248_844050 JE.Soil.248_844164 JE.Soil.248_844192 JE.Soil.248_844386 JE.Soil.248_844408 JE.Soil.248_844741 JE.Soil.248_844758 JE.Soil.248_844832 JE.Soil.248_845097 JE.Soil.248_845343 JE.Soil.248_845613 JE.Soil.248_845689 JE.Soil.248_845702 JE.Soil.248_845745 JE.Soil.248_846204 JE.Soil.248_846375 JE.Soil.248_846399 JE.Soil.248_846480 JE.Soil.248_846803 JE.Soil.248_847084 JE.Soil.248_847287 JE.Soil.248_847389 JE.Soil.248_847901 JE.Soil.248_848505 JE.Soil.248_848772 JE.Soil.248_849037 JE.Soil.248_849317 JE.Soil.248_849743 JE.Soil.248_850209 JE.Soil.248_850236 JE.Soil.248_850398 JE.Soil.248_850405 JE.Soil.248_850595 JE.Soil.248_850687 JE.Soil.248_850791 JE.Soil.248_850829 JE.Soil.248_851570 JE.Soil.248_851612 JE.Soil.248_851808 JE.Soil.248_852777 JE.Soil.248_852875 JE.Soil.248_853130 JE.Soil.248_853150 JE.Soil.248_853175 JE.Soil.248_853193 JE.Soil.248_853332 JE.Soil.248_853491 JE.Soil.248_853596 JE.Soil.248_853705 JE.Soil.248_853889 JE.Soil.248_853989 JE.Soil.248_854655 JE.Soil.248_854974 JE.Soil.248_854981 JE.Soil.248_855294 JE.Soil.248_855636 JE.Soil.248_856217 JE.Soil.248_856221 JE.Soil.248_856747 JE.Soil.248_856918 JE.Soil.248_856938 JE.Soil.248_857145 JE.Soil.248_857182 JE.Soil.248_857439 JE.Soil.248_857611 JE.Soil.248_857689 JE.Soil.248_857757 JE.Soil.248_857857 JE.Soil.248_857951 JE.Soil.248_858402 JE.Soil.248_859123 JE.Soil.248_859212 JE.Soil.248_859217 JE.Soil.248_859621 JE.Soil.248_859899 JE.Soil.248_859993 JE.Soil.248_860140 JE.Soil.248_860339 JE.Soil.248_860428 JE.Soil.248_860505 JE.Soil.248_860684 JE.Soil.248_860780 JE.Soil.248_860797 JE.Soil.248_861334 JE.Soil.248_861617 JE.Soil.248_861962 JE.Soil.248_862234 JE.Soil.248_862261 JE.Soil.248_862311 JE.Soil.248_862609 JE.Soil.248_862731 JE.Soil.248_862852 JE.Soil.248_863200 JE.Soil.248_863344 JE.Soil.248_863429 JE.Soil.248_863556 JE.Soil.248_863755 JE.Soil.248_863907 JE.Soil.248_863951 JE.Soil.248_864057 JE.Soil.248_864152 JE.Soil.248_864244 JE.Soil.248_864702 JE.Soil.248_865059 JE.Soil.248_865092 JE.Soil.248_865760 JE.Soil.248_866627 JE.Soil.248_866705 JE.Soil.248_866950 JE.Soil.248_866980 JE.Soil.248_867474 JE.Soil.248_867541 JE.Soil.248_867724 JE.Soil.248_867975 JE.Soil.248_868005 JE.Soil.248_868125 JE.Soil.248_868155 JE.Soil.248_868237 JE.Soil.248_868259 JE.Soil.248_868406 JE.Soil.248_868641 JE.Soil.248_868650 JE.Soil.248_868678 JE.Soil.248_868716 JE.Soil.248_868745 JE.Soil.248_868894 JE.Soil.248_869792 JE.Soil.248_869899 JE.Soil.248_869902 JE.Soil.248_869910 JE.Soil.248_869953 JE.Soil.248_869968 JE.Soil.248_870843 JE.Soil.248_871258 JE.Soil.248_871339 JE.Soil.248_871425 JE.Soil.248_871458 JE.Soil.248_871613 JE.Soil.248_871709 JE.Soil.248_872193 JE.Soil.248_872439 JE.Soil.248_872638 JE.Soil.248_872734 JE.Soil.248_872967 JE.Soil.248_873220 JE.Soil.248_873255 JE.Soil.248_873259 JE.Soil.248_873284 JE.Soil.248_873470 JE.Soil.248_873540 JE.Soil.248_873694 JE.Soil.248_873752 JE.Soil.248_873766 JE.Soil.248_873778 JE.Soil.248_873846 JE.Soil.248_873892 JE.Soil.248_873946 JE.Soil.248_874006 JE.Soil.248_874128 JE.Soil.248_874163 JE.Soil.248_874348 JE.Soil.248_874551 JE.Soil.248_874678 JE.Soil.248_874707 JE.Soil.248_874734 JE.Soil.248_875216 JE.Soil.248_875230 JE.Soil.248_875708 JE.Soil.248_875862 JE.Soil.248_875971 JE.Soil.248_876047 JE.Soil.248_876437 JE.Soil.248_876487 JE.Soil.248_876507 JE.Soil.248_876541 JE.Soil.248_876689 JE.Soil.248_877069 JE.Soil.248_877143 JE.Soil.248_877166 JE.Soil.248_877283 JE.Soil.248_877388 JE.Soil.248_877701 JE.Soil.248_877823 JE.Soil.248_878003 JE.Soil.248_878216 JE.Soil.248_878238 JE.Soil.248_878460 JE.Soil.248_878578 JE.Soil.248_878660 JE.Soil.248_878761 JE.Soil.248_880083 JE.Soil.248_880157 JE.Soil.248_880300 JE.Soil.248_880379 JE.Soil.248_880444 JE.Soil.248_880735 JE.Soil.248_881255 JE.Soil.248_881819 JE.Soil.248_881846 JE.Soil.248_882042 JE.Soil.248_882060 JE.Soil.248_882104 JE.Soil.248_882105 JE.Soil.248_882108 JE.Soil.248_882148 JE.Soil.248_882272 JE.Soil.248_882432 JE.Soil.248_882504 JE.Soil.248_882539 JE.Soil.248_882611 JE.Soil.248_883185 JE.Soil.248_883473 JE.Soil.248_883537 JE.Soil.248_883566 JE.Soil.248_883768 JE.Soil.248_883794 JE.Soil.248_884254 JE.Soil.248_884293 JE.Soil.248_884636 JE.Soil.248_884823 JE.Soil.248_884952 JE.Soil.248_885188 JE.Soil.248_885406 JE.Soil.248_885470 JE.Soil.248_885805 JE.Soil.248_886070 JE.Soil.248_886223 JE.Soil.248_886349 JE.Soil.248_886379 JE.Soil.248_886681 JE.Soil.248_886705 JE.Soil.248_886786 JE.Soil.248_886871 JE.Soil.248_887114 JE.Soil.248_887359 JE.Soil.248_887618 JE.Soil.248_887864 JE.Soil.248_888662 JE.Soil.248_888669 JE.Soil.248_889260 JE.Soil.248_889331 JE.Soil.248_889475 JE.Soil.248_889911 JE.Soil.248_889999 JE.Soil.248_890082 JE.Soil.248_890718 JE.Soil.248_891249 JE.Soil.248_891384 JE.Soil.248_891447 JE.Soil.248_891854 JE.Soil.248_892431 JE.Soil.248_892476 JE.Soil.248_892509 JE.Soil.248_892526 JE.Soil.248_892700 JE.Soil.248_892856 JE.Soil.248_893596 JE.Soil.248_893599 JE.Soil.248_893698 JE.Soil.248_893828 JE.Soil.248_894143 JE.Soil.248_894298 JE.Soil.248_894450 JE.Soil.248_894475 JE.Soil.248_895050 JE.Soil.248_895069 JE.Soil.248_895256 JE.Soil.248_895987 JE.Soil.248_896002 JE.Soil.248_896654 JE.Soil.248_896678 JE.Soil.248_896972 JE.Soil.248_896983 JE.Soil.248_897377 JE.Soil.248_897407 JE.Soil.248_897557 JE.Soil.248_897713 JE.Soil.248_898210 JE.Soil.248_898257 JE.Soil.248_898264 JE.Soil.248_898417 JE.Soil.248_898668 JE.Soil.248_898676 JE.Soil.248_898759 JE.Soil.248_899031 JE.Soil.248_899047 JE.Soil.248_899091 JE.Soil.248_899531 JE.Soil.248_899891 JE.Soil.248_899959 JE.Soil.248_899979 JE.Soil.248_900443 JE.Soil.248_900740 JE.Soil.248_901012 JE.Soil.248_901023 JE.Soil.248_901045 JE.Soil.248_901275 JE.Soil.248_901603 JE.Soil.248_901753 JE.Soil.248_901777 JE.Soil.248_901813 JE.Soil.248_901820 JE.Soil.248_901895 JE.Soil.248_902201 JE.Soil.248_903073 JE.Soil.248_903173 JE.Soil.248_903185 JE.Soil.248_903198 JE.Soil.248_903311 JE.Soil.248_903492 JE.Soil.248_903508 JE.Soil.248_903579 JE.Soil.248_904299 JE.Soil.248_904378 JE.Soil.248_904382 JE.Soil.248_904552 JE.Soil.248_904658 JE.Soil.248_904781 JE.Soil.248_904809 JE.Soil.248_904987 JE.Soil.248_905192 JE.Soil.248_905357 JE.Soil.248_905411 JE.Soil.248_905477 JE.Soil.248_905514 JE.Soil.248_905754 JE.Soil.248_905823 JE.Soil.248_906474 JE.Soil.248_906534 JE.Soil.248_906686 JE.Soil.248_906828 JE.Soil.248_906957 JE.Soil.248_907173 JE.Soil.248_907398 JE.Soil.248_908349 JE.Soil.248_908468 JE.Soil.248_908475 JE.Soil.248_908815 JE.Soil.248_909129 JE.Soil.248_909335 JE.Soil.248_909359 JE.Soil.248_909366 JE.Soil.248_909686 JE.Soil.248_909989 JE.Soil.248_910532 JE.Soil.248_910644 JE.Soil.248_911174 JE.Soil.248_911718 JE.Soil.248_911826 JE.Soil.248_912498 JE.Soil.248_912833 JE.Soil.248_912981 JE.Soil.248_914344 JE.Soil.248_914370 JE.Soil.248_914967 JE.Soil.248_915138 JE.Soil.248_915170 JE.Soil.248_915239 JE.Soil.248_915346 JE.Soil.248_915537 JE.Soil.248_915705 JE.Soil.248_915760 JE.Soil.248_915782 JE.Soil.248_916017 JE.Soil.248_916060 JE.Soil.248_916295 JE.Soil.248_916890 JE.Soil.248_916926 JE.Soil.248_917079 JE.Soil.248_917229 JE.Soil.248_918098 JE.Soil.248_918305 JE.Soil.248_918738 JE.Soil.248_918841 JE.Soil.248_918953 JE.Soil.248_919058 JE.Soil.248_919207 JE.Soil.248_919467 JE.Soil.248_919535 JE.Soil.248_919904 JE.Soil.248_920144 JE.Soil.248_920545 JE.Soil.248_920549 JE.Soil.248_921254 JE.Soil.248_921371 JE.Soil.248_921583 JE.Soil.248_921586 JE.Soil.248_921612 JE.Soil.248_921718 JE.Soil.248_921836 JE.Soil.248_922813 JE.Soil.248_923148 JE.Soil.248_923448 JE.Soil.248_923800 JE.Soil.248_923909 JE.Soil.248_924042 JE.Soil.248_924544 JE.Soil.248_924550 JE.Soil.248_924569 JE.Soil.248_924735 JE.Soil.248_924760 JE.Soil.248_925011 JE.Soil.248_925125 JE.Soil.248_925181 JE.Soil.248_925483 JE.Soil.248_925512 JE.Soil.248_925603 JE.Soil.248_925818 JE.Soil.248_925891 JE.Soil.248_926031 JE.Soil.248_926145 JE.Soil.248_926318 JE.Soil.248_926486 JE.Soil.248_926543 JE.Soil.248_926747 JE.Soil.248_926931 JE.Soil.248_927022 JE.Soil.248_927042 JE.Soil.248_927071 JE.Soil.248_927107 JE.Soil.248_927278 JE.Soil.248_927619 JE.Soil.248_927620 JE.Soil.248_927784 JE.Soil.248_928161 JE.Soil.248_928213 JE.Soil.248_928301 JE.Soil.248_928342 JE.Soil.248_928428 JE.Soil.248_928592 JE.Soil.248_928795 JE.Soil.248_928829 JE.Soil.248_928855 JE.Soil.248_928926 JE.Soil.248_928975 JE.Soil.248_929003 JE.Soil.248_929319 JE.Soil.248_929743 JE.Soil.248_929753 JE.Soil.248_929799 JE.Soil.248_930082 JE.Soil.248_930106 JE.Soil.248_930120 JE.Soil.248_930121 JE.Soil.248_930212 JE.Soil.248_930282 JE.Soil.248_930675 JE.Soil.248_930739 JE.Soil.248_931045 JE.Soil.248_931100 JE.Soil.248_931192 JE.Soil.248_931217 JE.Soil.248_931678 JE.Soil.248_931755 JE.Soil.248_931812 JE.Soil.248_932192 JE.Soil.248_932194 JE.Soil.248_932627 JE.Soil.248_932817 JE.Soil.248_932862 JE.Soil.248_932936 JE.Soil.248_933450 JE.Soil.248_933704 JE.Soil.248_934558 JE.Soil.248_934633 JE.Soil.248_934947 JE.Soil.248_935244 JE.Soil.248_935695 JE.Soil.248_935755 JE.Soil.248_935979 JE.Soil.248_936401 JE.Soil.248_936435 JE.Soil.248_936701 JE.Soil.248_936838 JE.Soil.248_937302 JE.Soil.248_937419 JE.Soil.248_937450 JE.Soil.248_937480 JE.Soil.248_938299 JE.Soil.248_938327 JE.Soil.248_938400 JE.Soil.248_938564 JE.Soil.248_938681 JE.Soil.248_938815 JE.Soil.248_939250 JE.Soil.248_939265 JE.Soil.248_939315 JE.Soil.248_939428 JE.Soil.248_939865 JE.Soil.248_939904 JE.Soil.248_940061 JE.Soil.248_940200 JE.Soil.248_940303 JE.Soil.248_940341 JE.Soil.248_940391 JE.Soil.248_940414 JE.Soil.248_940486 JE.Soil.248_940727 JE.Soil.248_941370 JE.Soil.248_941674 JE.Soil.248_941730 JE.Soil.248_942267 JE.Soil.248_942307 JE.Soil.248_942395 JE.Soil.248_942653 JE.Soil.248_943125 JE.Soil.248_943383 JE.Soil.248_943413 JE.Soil.248_943473 JE.Soil.248_943638 JE.Soil.248_943818 JE.Soil.248_944021 JE.Soil.248_944024 JE.Soil.248_944089 JE.Soil.248_944107 JE.Soil.248_944472 JE.Soil.248_944595 JE.Soil.248_944639 JE.Soil.248_944773 JE.Soil.248_944984 JE.Soil.248_945092 JE.Soil.248_945167 JE.Soil.248_945341 JE.Soil.248_945624 JE.Soil.248_945891 JE.Soil.248_945976 JE.Soil.248_946125 JE.Soil.248_946146 JE.Soil.248_946167 JE.Soil.248_946243 JE.Soil.248_946286 JE.Soil.248_946475 JE.Soil.248_946522 JE.Soil.248_946642 JE.Soil.248_946759 JE.Soil.248_946801 JE.Soil.248_946848 JE.Soil.248_947128 JE.Soil.248_947229 JE.Soil.248_947637 JE.Soil.248_947729 JE.Soil.248_947918 JE.Soil.248_947996 JE.Soil.248_948596 JE.Soil.248_948727 JE.Soil.248_948805 JE.Soil.248_949172 JE.Soil.248_949190 JE.Soil.248_949467 JE.Soil.248_949514 JE.Soil.248_949719 JE.Soil.248_949733 JE.Soil.248_949903 JE.Soil.248_950100 JE.Soil.248_950305 JE.Soil.248_950522 JE.Soil.248_950568 JE.Soil.248_950730 JE.Soil.248_950844 JE.Soil.248_950869 JE.Soil.248_950873 JE.Soil.248_951119 JE.Soil.248_951159 JE.Soil.248_951219 JE.Soil.248_951248 JE.Soil.248_951418 JE.Soil.248_951444 JE.Soil.248_951478 JE.Soil.248_951590 JE.Soil.248_951645 JE.Soil.248_951802 JE.Soil.248_951926 JE.Soil.248_952094 JE.Soil.248_952113 JE.Soil.248_952208 JE.Soil.248_952281 JE.Soil.248_952283 JE.Soil.248_952503 JE.Soil.248_952585 JE.Soil.248_952842 JE.Soil.248_952941 JE.Soil.248_953009 JE.Soil.248_953402 JE.Soil.248_953449 JE.Soil.248_954126 JE.Soil.248_954236 JE.Soil.248_954244 JE.Soil.248_954256 JE.Soil.248_954344 JE.Soil.248_954426 JE.Soil.248_954437 JE.Soil.248_954568 JE.Soil.248_954678 JE.Soil.248_954721 JE.Soil.248_954794 JE.Soil.248_954834 JE.Soil.248_954849 JE.Soil.248_954914 JE.Soil.248_955135 JE.Soil.248_955562 JE.Soil.248_955628 JE.Soil.248_955811 JE.Soil.248_955816 JE.Soil.248_955870 JE.Soil.248_956012 JE.Soil.248_956125 JE.Soil.248_956234 JE.Soil.248_956410 JE.Soil.248_956528 JE.Soil.248_956549 JE.Soil.248_956596 JE.Soil.248_957038 JE.Soil.248_957246 JE.Soil.248_957987 JE.Soil.248_958504 JE.Soil.248_958633 JE.Soil.248_958847 JE.Soil.248_959201 JE.Soil.248_959300 JE.Soil.248_959366 JE.Soil.248_959778 JE.Soil.248_960085 JE.Soil.248_960092 JE.Soil.248_960107 JE.Soil.248_961320 JE.Soil.248_961915 JE.Soil.248_961985 JE.Soil.248_963030 JE.Soil.248_963198 JE.Soil.248_963326 JE.Soil.248_963399 JE.Soil.248_963691 JE.Soil.248_963956 JE.Soil.248_964139 JE.Soil.248_964529 JE.Soil.248_964858 JE.Soil.248_965380 JE.Soil.248_965915 JE.Soil.248_965932 JE.Soil.248_966023 JE.Soil.248_966392 JE.Soil.248_966483 JE.Soil.248_966595 JE.Soil.248_966663 JE.Soil.248_966722 JE.Soil.248_966946 JE.Soil.248_967163 JE.Soil.248_967424 JE.Soil.248_967546 JE.Soil.248_967712 JE.Soil.248_967815 JE.Soil.248_967824 JE.Soil.248_967985 JE.Soil.248_968150 JE.Soil.248_968813 JE.Soil.248_968830 JE.Soil.248_968941 JE.Soil.248_968958 JE.Soil.248_969030 JE.Soil.248_969517 JE.Soil.248_969828 JE.Soil.248_969844 JE.Soil.248_970175 JE.Soil.248_970207 JE.Soil.248_970212 JE.Soil.248_970440 JE.Soil.248_970461 JE.Soil.248_970637 JE.Soil.248_970728 JE.Soil.248_970733 JE.Soil.248_970803 JE.Soil.248_970930 JE.Soil.248_971009 JE.Soil.248_971181 JE.Soil.248_971606 JE.Soil.248_971908 JE.Soil.248_971975 JE.Soil.248_972138 JE.Soil.248_972325 JE.Soil.248_972515 JE.Soil.248_972521 JE.Soil.248_972742 JE.Soil.248_973088 JE.Soil.248_973295 JE.Soil.248_973543 JE.Soil.248_973579 JE.Soil.248_973665 JE.Soil.248_974262 JE.Soil.248_974377 JE.Soil.248_974555 JE.Soil.248_974594 JE.Soil.248_974781 JE.Soil.248_975073 JE.Soil.248_975083 JE.Soil.248_975562 JE.Soil.248_975697 JE.Soil.248_975758 JE.Soil.248_976075 JE.Soil.248_976599 JE.Soil.248_976618 JE.Soil.248_976746 JE.Soil.248_976980 JE.Soil.248_977277 JE.Soil.248_977297 JE.Soil.248_977635 JE.Soil.248_977711 JE.Soil.248_977784 JE.Soil.248_978552 JE.Soil.248_978991 JE.Soil.248_979088 JE.Soil.248_979120 JE.Soil.248_979434 JE.Soil.248_979484 JE.Soil.248_979522 JE.Soil.248_979591 JE.Soil.248_979763 JE.Soil.248_980133 JE.Soil.248_980611 JE.Soil.248_980652 JE.Soil.248_980969 JE.Soil.248_981675 JE.Soil.248_981744 JE.Soil.248_981800 JE.Soil.248_981833 JE.Soil.248_981890 JE.Soil.248_982036 JE.Soil.248_983161 JE.Soil.248_983315 JE.Soil.248_983399 JE.Soil.248_983504 JE.Soil.248_983742 JE.Soil.248_983785 JE.Soil.248_983914 JE.Soil.248_983961 JE.Soil.248_984305 JE.Soil.248_984410 JE.Soil.248_984883 JE.Soil.248_985025 JE.Soil.248_985123 JE.Soil.248_985253 JE.Soil.248_985533 JE.Soil.248_985621 JE.Soil.248_985669 JE.Soil.248_986218 JE.Soil.248_986768 JE.Soil.248_986852 JE.Soil.248_986940 JE.Soil.248_987247 JE.Soil.248_987320 JE.Soil.248_987618 JE.Soil.248_987777 JE.Soil.248_988030 JE.Soil.248_988290 JE.Soil.248_988566 JE.Soil.248_988609 JE.Soil.248_988940 JE.Soil.248_989280 JE.Soil.248_989307 JE.Soil.248_989827 JE.Soil.248_990012 JE.Soil.248_990223 JE.Soil.248_990462 JE.Soil.248_990661 JE.Soil.248_990740 JE.Soil.248_990881 JE.Soil.248_991273 JE.Soil.248_991392 JE.Soil.248_991482 JE.Soil.248_991647 JE.Soil.248_992003 JE.Soil.248_992152 JE.Soil.248_992237 JE.Soil.248_992306 JE.Soil.248_992521 JE.Soil.248_992543 JE.Soil.248_992561 JE.Soil.248_992620 JE.Soil.248_992903 JE.Soil.248_992912 JE.Soil.248_992980 JE.Soil.248_993099 JE.Soil.248_993346 JE.Soil.248_993426 JE.Soil.248_993615 JE.Soil.248_994120 JE.Soil.248_994250 JE.Soil.248_994690 JE.Soil.248_994772 JE.Soil.248_994810 JE.Soil.248_995058 JE.Soil.248_995268 JE.Soil.248_995465 JE.Soil.248_995587 JE.Soil.248_995591 JE.Soil.248_995621 JE.Soil.248_995780 JE.Soil.248_996215 JE.Soil.248_996429 JE.Soil.248_997015 JE.Soil.248_997215 JE.Soil.248_997274 JE.Soil.248_997378 JE.Soil.248_997613 JE.Soil.248_997696 JE.Soil.248_997803 JE.Soil.248_997885 JE.Soil.248_998049 JE.Soil.248_998475 JE.Soil.248_998607 JE.Soil.248_998654 JE.Soil.248_998847 JE.Soil.248_998858 JE.Soil.248_999396 JE.Soil.248_999577 JE.Soil.248_999673 JE.Soil.248_999719 JE.Soil.248_1000369 JE.Soil.248_1000867 JE.Soil.248_1001170 JE.Soil.248_1001235 JE.Soil.248_1001275 JE.Soil.248_1001327 JE.Soil.248_1001492 JE.Soil.248_1001732 JE.Soil.248_1002435 JE.Soil.248_1002580 JE.Soil.248_1002606 JE.Soil.248_1002793 JE.Soil.248_1003381 JE.Soil.248_1003832 JE.Soil.248_1004002 JE.Soil.248_1004074 JE.Soil.248_1004121 JE.Soil.248_1004518 JE.Soil.248_1004784 JE.Soil.248_1005024 JE.Soil.248_1005164 JE.Soil.248_1005219 JE.Soil.248_1005416 JE.Soil.248_1005801 JE.Soil.248_1005993 JE.Soil.248_1006056 JE.Soil.248_1006289 JE.Soil.248_1006419 JE.Soil.248_1007084 JE.Soil.248_1007656 JE.Soil.248_1007751 JE.Soil.248_1007908 JE.Soil.248_1007920 JE.Soil.248_1008255 JE.Soil.248_1008616 JE.Soil.248_1008904 JE.Soil.248_1008907 JE.Soil.248_1009162 JE.Soil.248_1009575 JE.Soil.248_1009678 JE.Soil.248_1009942 JE.Soil.248_1010487 JE.Soil.248_1010514 JE.Soil.248_1010683 JE.Soil.248_1010896 JE.Soil.248_1011044 JE.Soil.248_1011056 JE.Soil.248_1011076 JE.Soil.248_1011284 JE.Soil.248_1011361 JE.Soil.248_1011466 JE.Soil.248_1011545 JE.Soil.248_1011655 JE.Soil.248_1011666 JE.Soil.248_1012018 JE.Soil.248_1012025 JE.Soil.248_1012078 JE.Soil.248_1012159 JE.Soil.248_1012411 JE.Soil.248_1012627 JE.Soil.248_1012680 JE.Soil.248_1013374 JE.Soil.248_1013397 JE.Soil.248_1014212 JE.Soil.248_1014304 JE.Soil.248_1014398 JE.Soil.248_1014454 JE.Soil.248_1014515 JE.Soil.248_1014714 JE.Soil.248_1014993 JE.Soil.248_1015416 JE.Soil.248_1015613 JE.Soil.248_1015937 JE.Soil.248_1015959 JE.Soil.248_1016006 JE.Soil.248_1016008 JE.Soil.248_1016343 JE.Soil.248_1016537 JE.Soil.248_1016596 JE.Soil.248_1016721 JE.Soil.248_1017078 JE.Soil.248_1017239 JE.Soil.248_1017286 JE.Soil.248_1017562 JE.Soil.248_1017902 JE.Soil.248_1018100 JE.Soil.248_1018420 JE.Soil.248_1018459 JE.Soil.248_1018768 JE.Soil.248_1018954 JE.Soil.248_1018960 JE.Soil.248_1019268 JE.Soil.248_1019298 JE.Soil.248_1019588 JE.Soil.248_1019632 JE.Soil.248_1019693 JE.Soil.248_1020352 JE.Soil.248_1020389 JE.Soil.248_1020495 JE.Soil.248_1020515 JE.Soil.248_1020762 JE.Soil.248_1021658 JE.Soil.248_1021664 JE.Soil.248_1021965 JE.Soil.248_1022036 JE.Soil.248_1022067 JE.Soil.248_1022116 JE.Soil.248_1022310 JE.Soil.248_1022645 JE.Soil.248_1023006 JE.Soil.248_1023013 JE.Soil.248_1023279 JE.Soil.248_1023347 JE.Soil.248_1023410 JE.Soil.248_1023607 JE.Soil.248_1023774 JE.Soil.248_1023917 JE.Soil.248_1024485 JE.Soil.248_1024588 JE.Soil.248_1024669 JE.Soil.248_1024712 JE.Soil.248_1024855 JE.Soil.248_1025146 JE.Soil.248_1025159 JE.Soil.248_1025218 JE.Soil.248_1025295 JE.Soil.248_1025350 JE.Soil.248_1025394 JE.Soil.248_1025429 JE.Soil.248_1025540 JE.Soil.248_1025917 JE.Soil.248_1025975 JE.Soil.248_1026245 JE.Soil.248_1026290 JE.Soil.248_1026659 JE.Soil.248_1027048 JE.Soil.248_1027439 JE.Soil.248_1027546 JE.Soil.248_1027569 JE.Soil.248_1027593 JE.Soil.248_1027654 JE.Soil.248_1027873 JE.Soil.248_1027905 JE.Soil.248_1028179 JE.Soil.248_1028188 JE.Soil.248_1028235 JE.Soil.248_1028478 JE.Soil.248_1028652 JE.Soil.248_1028766 JE.Soil.248_1028809 JE.Soil.248_1029369 JE.Soil.248_1029859 JE.Soil.248_1029979 JE.Soil.248_1030539 JE.Soil.248_1031190 JE.Soil.248_1031349 JE.Soil.248_1031417 JE.Soil.248_1031757 JE.Soil.248_1032254 JE.Soil.248_1032302 JE.Soil.248_1032690 JE.Soil.248_1032872 JE.Soil.248_1033558 JE.Soil.248_1033646 JE.Soil.248_1033925 JE.Soil.248_1034287 JE.Soil.248_1034398 JE.Soil.248_1034776 JE.Soil.248_1035031 JE.Soil.248_1035798 JE.Soil.248_1035894 JE.Soil.248_1035996 JE.Soil.248_1036440 JE.Soil.248_1036508 JE.Soil.248_1036534 JE.Soil.248_1036957 JE.Soil.248_1037015 JE.Soil.248_1037288 JE.Soil.248_1037488 JE.Soil.248_1037571 JE.Soil.248_1037625 JE.Soil.248_1037867 JE.Soil.248_1038320 JE.Soil.248_1038520 JE.Soil.248_1038526 JE.Soil.248_1038575 JE.Soil.248_1038921 JE.Soil.248_1038953 JE.Soil.248_1039314 JE.Soil.248_1039769 JE.Soil.248_1039903 JE.Soil.248_1040237 JE.Soil.248_1040360 JE.Soil.248_1040584 JE.Soil.248_1040733 JE.Soil.248_1041484 JE.Soil.248_1041501 JE.Soil.248_1041801 JE.Soil.248_1041966 JE.Soil.248_1042357 JE.Soil.248_1042767 JE.Soil.248_1043677 JE.Soil.248_1043895 JE.Soil.248_1043991 JE.Soil.248_1044327 JE.Soil.248_1044621 JE.Soil.248_1044749 JE.Soil.248_1045055 JE.Soil.248_1045396 JE.Soil.248_1045608 JE.Soil.248_1045791 JE.Soil.248_1045895 JE.Soil.248_1046046 JE.Soil.248_1046236 JE.Soil.248_1046370 JE.Soil.248_1046425 JE.Soil.248_1046670 JE.Soil.248_1047284 JE.Soil.248_1047495 JE.Soil.248_1047621 JE.Soil.248_1048058 JE.Soil.248_1048110 JE.Soil.248_1048157 JE.Soil.248_1048296 JE.Soil.248_1048321 JE.Soil.248_1048624 JE.Soil.248_1048758 JE.Soil.248_1048764 JE.Soil.248_1048857 JE.Soil.248_1048967 JE.Soil.248_1049053 JE.Soil.248_1049287 JE.Soil.248_1049429 JE.Soil.248_1049706 JE.Soil.248_1049768 JE.Soil.248_1049778 JE.Soil.248_1049865 JE.Soil.248_1049876 JE.Soil.248_1050012 JE.Soil.248_1050574 JE.Soil.248_1050684 JE.Soil.248_1050690 JE.Soil.248_1051186 JE.Soil.248_1051926 JE.Soil.248_1052015 JE.Soil.248_1052053 JE.Soil.248_1052057 JE.Soil.248_1052127 JE.Soil.248_1052319 JE.Soil.248_1052502 JE.Soil.248_1052572 JE.Soil.248_1052642 JE.Soil.248_1052890 JE.Soil.248_1052924 JE.Soil.248_1052937 JE.Soil.248_1053780 JE.Soil.248_1053966 JE.Soil.248_1054377 JE.Soil.248_1054762 JE.Soil.248_1055352 JE.Soil.248_1055519 JE.Soil.248_1055563 JE.Soil.248_1055772 JE.Soil.248_1055969 JE.Soil.248_1056110 JE.Soil.248_1056471 JE.Soil.248_1056498 JE.Soil.248_1056648 JE.Soil.248_1056835 JE.Soil.248_1056920 JE.Soil.248_1056935 JE.Soil.248_1057059 JE.Soil.248_1057202 JE.Soil.248_1057250 JE.Soil.248_1057537 JE.Soil.248_1057711 JE.Soil.248_1057932 JE.Soil.248_1057994 JE.Soil.248_1058428 JE.Soil.248_1058429 JE.Soil.248_1058573 JE.Soil.248_1058583 JE.Soil.248_1058885 JE.Soil.248_1059176 JE.Soil.248_1059456 JE.Soil.248_1059508 JE.Soil.248_1059517 JE.Soil.248_1059596 JE.Soil.248_1059632 JE.Soil.248_1059804 JE.Soil.248_1060080 JE.Soil.248_1060488 JE.Soil.248_1060534 JE.Soil.248_1060575 JE.Soil.248_1060681 JE.Soil.248_1060696 JE.Soil.248_1060821 JE.Soil.248_1060865 JE.Soil.248_1060885 JE.Soil.248_1061418 JE.Soil.248_1061532 JE.Soil.248_1061809 JE.Soil.248_1062204 JE.Soil.248_1062858 JE.Soil.248_1062934 JE.Soil.248_1062963 JE.Soil.248_1063046 JE.Soil.248_1063058 JE.Soil.248_1063096 JE.Soil.248_1063101 JE.Soil.248_1063458 JE.Soil.248_1063951 JE.Soil.248_1064150 JE.Soil.248_1064353 JE.Soil.248_1064389 JE.Soil.248_1064451 JE.Soil.248_1064494 JE.Soil.248_1064809 JE.Soil.248_1064889 JE.Soil.248_1064953 JE.Soil.248_1064977 JE.Soil.248_1065133 JE.Soil.248_1065274 JE.Soil.248_1065635 JE.Soil.248_1065712 JE.Soil.248_1065784 JE.Soil.248_1065885 JE.Soil.248_1066101 JE.Soil.248_1066140 JE.Soil.248_1066595 JE.Soil.248_1066774 JE.Soil.248_1066972 JE.Soil.248_1067069 JE.Soil.248_1067118 JE.Soil.248_1067159 JE.Soil.248_1067177 JE.Soil.248_1067251 JE.Soil.248_1067252 JE.Soil.248_1067288 JE.Soil.248_1067384 JE.Soil.248_1067444 JE.Soil.248_1067673 JE.Soil.248_1067710 JE.Soil.248_1067791 JE.Soil.248_1067946 JE.Soil.248_1069026 JE.Soil.248_1069091 JE.Soil.248_1069467 JE.Soil.248_1069640 JE.Soil.248_1069844 JE.Soil.248_1069954 JE.Soil.248_1070706 JE.Soil.248_1070993 JE.Soil.248_1071527 JE.Soil.248_1071894 JE.Soil.248_1072028 JE.Soil.248_1072037 JE.Soil.248_1072138 JE.Soil.248_1072236 JE.Soil.248_1072820 JE.Soil.248_1072824 JE.Soil.248_1073404 JE.Soil.248_1073463 JE.Soil.248_1073503 JE.Soil.248_1073617 JE.Soil.248_1073878 JE.Soil.248_1074019 JE.Soil.248_1074249 JE.Soil.248_1074580 JE.Soil.248_1074591 JE.Soil.248_1074741 JE.Soil.248_1074762 JE.Soil.248_1074994 JE.Soil.248_1075390 JE.Soil.248_1075450 JE.Soil.248_1075573 JE.Soil.248_1075957 JE.Soil.248_1076002 JE.Soil.248_1076282 JE.Soil.248_1076486 JE.Soil.248_1076647 JE.Soil.248_1076815 JE.Soil.248_1077058 JE.Soil.248_1077347 JE.Soil.248_1077547 JE.Soil.248_1078168 JE.Soil.248_1078268 JE.Soil.248_1078758 JE.Soil.248_1078846 JE.Soil.248_1078908 JE.Soil.248_1079609 JE.Soil.248_1079946 JE.Soil.248_1080003 JE.Soil.248_1080536 JE.Soil.248_1080678 JE.Soil.248_1080920 JE.Soil.248_1080994 JE.Soil.248_1081075 JE.Soil.248_1081130 JE.Soil.248_1081197 JE.Soil.248_1081436 JE.Soil.248_1081583 JE.Soil.248_1081610 JE.Soil.248_1081887 JE.Soil.248_1082045 JE.Soil.248_1082142 JE.Soil.248_1082241 JE.Soil.248_1082346 JE.Soil.248_1082385 JE.Soil.248_1082446 JE.Soil.248_1082578 JE.Soil.248_1082614 JE.Soil.248_1082644 JE.Soil.248_1082870 JE.Soil.248_1082919 JE.Soil.248_1082938 JE.Soil.248_1082980 JE.Soil.248_1082981 JE.Soil.248_1083615 JE.Soil.248_1083805 JE.Soil.248_1084319 JE.Soil.248_1084703 JE.Soil.248_1084818 JE.Soil.248_1085059 JE.Soil.248_1085560 JE.Soil.248_1085677 JE.Soil.248_1085701 JE.Soil.248_1085890 JE.Soil.248_1086068 JE.Soil.248_1086407 JE.Soil.248_1086473 JE.Soil.248_1086751 JE.Soil.248_1086958 JE.Soil.248_1087013 JE.Soil.248_1087018 JE.Soil.248_1087142 JE.Soil.248_1087248 JE.Soil.248_1087341 JE.Soil.248_1087508 JE.Soil.248_1087610 JE.Soil.248_1087993 JE.Soil.248_1088305 JE.Soil.248_1088407 JE.Soil.248_1088444 JE.Soil.248_1088622 JE.Soil.248_1088672 JE.Soil.248_1088680 JE.Soil.248_1088787 JE.Soil.248_1089005 JE.Soil.248_1089323 JE.Soil.248_1089366 JE.Soil.248_1089392 JE.Soil.248_1089500 JE.Soil.248_1089724 JE.Soil.248_1089749 JE.Soil.248_1090762 JE.Soil.248_1090831 JE.Soil.248_1090926 JE.Soil.248_1091021 JE.Soil.248_1091424 JE.Soil.248_1091482 JE.Soil.248_1091569 JE.Soil.248_1091596 JE.Soil.248_1091766 JE.Soil.248_1091846 JE.Soil.248_1092163 JE.Soil.248_1092208 JE.Soil.248_1092263 JE.Soil.248_1092276 JE.Soil.248_1092489 JE.Soil.248_1092756 JE.Soil.248_1092785 JE.Soil.248_1093471 JE.Soil.248_1093503 JE.Soil.248_1093586 JE.Soil.248_1094022 JE.Soil.248_1094392 JE.Soil.248_1094522 JE.Soil.248_1094725 JE.Soil.248_1094771 JE.Soil.248_1094811 JE.Soil.248_1094838 JE.Soil.248_1094851 JE.Soil.248_1095134 JE.Soil.248_1095328 JE.Soil.248_1095355 JE.Soil.248_1095392 JE.Soil.248_1095773 JE.Soil.248_1096281 JE.Soil.248_1096291 JE.Soil.248_1096420 JE.Soil.248_1096794 JE.Soil.248_1097142 JE.Soil.248_1098217 JE.Soil.248_1098242 JE.Soil.248_1098506 JE.Soil.248_1098643 JE.Soil.248_1098679 JE.Soil.248_1098943 JE.Soil.248_1099309 JE.Soil.248_1099367 JE.Soil.248_1099375 JE.Soil.248_1099887 JE.Soil.248_1100040 JE.Soil.248_1100246 JE.Soil.248_1100626 JE.Soil.248_1100632 JE.Soil.248_1100670 JE.Soil.248_1101050 JE.Soil.248_1101152 JE.Soil.248_1101174 JE.Soil.248_1101192 JE.Soil.248_1101286 JE.Soil.248_1101476 JE.Soil.248_1101678 JE.Soil.248_1101698 JE.Soil.248_1101721 JE.Soil.248_1102001 JE.Soil.248_1102498 JE.Soil.248_1102815 JE.Soil.248_1102996 JE.Soil.248_1103002 JE.Soil.248_1103563 JE.Soil.248_1103854 JE.Soil.248_1103946 JE.Soil.248_1104039 JE.Soil.248_1104573 JE.Soil.248_1104701 JE.Soil.248_1104945 JE.Soil.248_1106405 JE.Soil.248_1106754 JE.Soil.248_1107092 JE.Soil.248_1107212 JE.Soil.248_1107375 JE.Soil.248_1107394 JE.Soil.248_1107544 JE.Soil.248_1107550 JE.Soil.248_1107575 JE.Soil.248_1107635 JE.Soil.248_1108676 JE.Soil.248_1109385 JE.Soil.248_1109678 JE.Soil.248_1109826 JE.Soil.248_1109835 JE.Soil.248_1109892 JE.Soil.248_1110022 JE.Soil.248_1110432 JE.Soil.248_1110512 JE.Soil.248_1110569 JE.Soil.248_1110674 JE.Soil.248_1111004 JE.Soil.248_1111139 JE.Soil.248_1111178 JE.Soil.248_1111439 JE.Soil.248_1111517 JE.Soil.248_1111759 JE.Soil.248_1112481 JE.Soil.248_1112560 JE.Soil.248_1112590 JE.Soil.248_1112904 JE.Soil.248_1113060 JE.Soil.248_1113264 JE.Soil.248_1113848 JE.Soil.248_1114138 JE.Soil.248_1114330 JE.Soil.248_1115091 JE.Soil.248_1115205 JE.Soil.248_1115536 JE.Soil.248_1115700 JE.Soil.248_1115799 JE.Soil.248_1115951 JE.Soil.248_1115998 JE.Soil.248_1116285 JE.Soil.248_1116333 JE.Soil.248_1116849 JE.Soil.248_1116916 JE.Soil.248_1116924 JE.Soil.248_1117043 JE.Soil.248_1117356 JE.Soil.248_1117425 JE.Soil.248_1117637 JE.Soil.248_1117808 JE.Soil.248_1117912 JE.Soil.248_1118013 JE.Soil.248_1118065 JE.Soil.248_1118276 JE.Soil.248_1118490 JE.Soil.248_1118508 JE.Soil.248_1119380 JE.Soil.248_1119436 JE.Soil.248_1119625 JE.Soil.248_1120117 JE.Soil.248_1120237 JE.Soil.248_1120240 JE.Soil.248_1120308 JE.Soil.248_1120600 JE.Soil.248_1121066 JE.Soil.248_1121343 JE.Soil.248_1121539 JE.Soil.248_1121681 JE.Soil.248_1122103 JE.Soil.248_1122353 JE.Soil.248_1122543 JE.Soil.248_1122796 JE.Soil.248_1122840 JE.Soil.248_1123010 JE.Soil.248_1123098 JE.Soil.248_1123403 JE.Soil.248_1123454 JE.Soil.248_1123558 JE.Soil.248_1124014 JE.Soil.248_1124052 JE.Soil.248_1124105 JE.Soil.248_1124126 JE.Soil.248_1124202 JE.Soil.248_1124458 JE.Soil.248_1125030 JE.Soil.248_1125049 JE.Soil.248_1125134 JE.Soil.248_1125269 JE.Soil.248_1125959 JE.Soil.248_1126556 JE.Soil.248_1126587 JE.Soil.248_1126867 JE.Soil.248_1127011 JE.Soil.248_1127016 JE.Soil.248_1127174 JE.Soil.248_1127491 JE.Soil.248_1128494 JE.Soil.248_1128513 JE.Soil.248_1128717 JE.Soil.248_1128928 JE.Soil.248_1129051 JE.Soil.248_1129685 JE.Soil.248_1130239 JE.Soil.248_1130299 JE.Soil.248_1130534 JE.Soil.248_1130538 JE.Soil.248_1130621 JE.Soil.248_1130711 JE.Soil.248_1130867 JE.Soil.248_1131629 JE.Soil.248_1131666 JE.Soil.248_1131738 JE.Soil.248_1131788 JE.Soil.248_1131931 JE.Soil.248_1131976 JE.Soil.248_1132377 JE.Soil.248_1132699 JE.Soil.248_1132963 JE.Soil.248_1132989 JE.Soil.248_1133172 JE.Soil.248_1133205 JE.Soil.248_1133567 JE.Soil.248_1133595 JE.Soil.248_1133702 JE.Soil.248_1133793 JE.Soil.248_1133938 JE.Soil.248_1134076 JE.Soil.248_1134079 JE.Soil.248_1134108 JE.Soil.248_1134206 JE.Soil.248_1134828 JE.Soil.248_1134922 JE.Soil.248_1135366 JE.Soil.248_1135468 JE.Soil.248_1135612 JE.Soil.248_1135736 JE.Soil.248_1135833 JE.Soil.248_1136129 JE.Soil.248_1136646 JE.Soil.248_1136933 JE.Soil.248_1136978 JE.Soil.248_1137438 JE.Soil.248_1137604 JE.Soil.248_1137731 JE.Soil.248_1138178 JE.Soil.248_1138187 JE.Soil.248_1138626 JE.Soil.248_1138975 JE.Soil.248_1138978 JE.Soil.248_1139338 JE.Soil.248_1139446 JE.Soil.248_1139473 JE.Soil.248_1139887 JE.Soil.248_1140119 JE.Soil.248_1141010 JE.Soil.248_1141487 JE.Soil.248_1141647 JE.Soil.248_1141735 JE.Soil.248_1141997 JE.Soil.248_1142020 JE.Soil.248_1142131 JE.Soil.248_1142138 JE.Soil.248_1142642 JE.Soil.248_1143065 JE.Soil.248_1143129 JE.Soil.248_1143150 JE.Soil.248_1143196 JE.Soil.248_1143394 JE.Soil.248_1143445 JE.Soil.248_1143681 JE.Soil.248_1144200 JE.Soil.248_1144663 JE.Soil.248_1144731 JE.Soil.248_1145470 JE.Soil.248_1145516 JE.Soil.248_1145882 JE.Soil.248_1145925 JE.Soil.248_1146213 JE.Soil.248_1146921 JE.Soil.248_1147115 JE.Soil.248_1147291 JE.Soil.248_1147448 JE.Soil.248_1147587 JE.Soil.248_1147655 JE.Soil.248_1147713 JE.Soil.248_1147940 JE.Soil.248_1148381 JE.Soil.248_1148479 JE.Soil.248_1148743 JE.Soil.248_1148810 JE.Soil.248_1149093 JE.Soil.248_1149156 JE.Soil.248_1149259 JE.Soil.248_1149502 JE.Soil.248_1149636 JE.Soil.248_1149872 JE.Soil.248_1150069 JE.Soil.248_1150210 JE.Soil.248_1150229 JE.Soil.248_1150583 JE.Soil.248_1150812 JE.Soil.248_1150912 JE.Soil.248_1151396 JE.Soil.248_1151450 JE.Soil.248_1151622 JE.Soil.248_1151789 JE.Soil.248_1151859 JE.Soil.248_1151893 JE.Soil.248_1152128 JE.Soil.248_1152357 JE.Soil.248_1152653 JE.Soil.248_1153149 JE.Soil.248_1153433 JE.Soil.248_1153669 JE.Soil.248_1153856 JE.Soil.248_1154067 JE.Soil.248_1154158 JE.Soil.248_1154171 JE.Soil.248_1154424 JE.Soil.248_1154469 JE.Soil.248_1154523 JE.Soil.248_1154585 JE.Soil.248_1154782 JE.Soil.248_1154912 JE.Soil.248_1155062 JE.Soil.248_1155179 JE.Soil.248_1155246 JE.Soil.248_1155253 JE.Soil.248_1155589 JE.Soil.248_1155904 JE.Soil.248_1156037 JE.Soil.248_1156175 JE.Soil.248_1156192 JE.Soil.248_1156340 JE.Soil.248_1156370 JE.Soil.248_1156431 JE.Soil.248_1156712 JE.Soil.248_1156746 JE.Soil.248_1156869 JE.Soil.248_1156880 JE.Soil.248_1156921 JE.Soil.248_1157236 JE.Soil.248_1157321 JE.Soil.248_1157387 JE.Soil.248_1157464 JE.Soil.248_1157664 JE.Soil.248_1157743 JE.Soil.248_1157906 JE.Soil.248_1157934 JE.Soil.248_1158041 JE.Soil.248_1159065 JE.Soil.248_1159134 JE.Soil.248_1159303 JE.Soil.248_1159532 JE.Soil.248_1159929 JE.Soil.248_1159970 JE.Soil.248_1160435 JE.Soil.248_1160772 JE.Soil.248_1160799 JE.Soil.248_1160923 JE.Soil.248_1161538 JE.Soil.248_1161644 JE.Soil.248_1161907 JE.Soil.248_1162298 JE.Soil.248_1162314 JE.Soil.248_1162493 JE.Soil.248_1162895 JE.Soil.248_1163041 JE.Soil.248_1163440 JE.Soil.248_1163782 JE.Soil.248_1163807 JE.Soil.248_1163810 JE.Soil.248_1164665 JE.Soil.248_1164847 JE.Soil.248_1164927 JE.Soil.248_1165131 JE.Soil.248_1165187 JE.Soil.248_1165190 JE.Soil.248_1165274 JE.Soil.248_1165633 JE.Soil.248_1165917 JE.Soil.248_1166415 JE.Soil.248_1166419 JE.Soil.248_1166525 JE.Soil.248_1166589 JE.Soil.248_1166671 JE.Soil.248_1166731 JE.Soil.248_1166937 JE.Soil.248_1167178 JE.Soil.248_1167452 JE.Soil.248_1167462 JE.Soil.248_1167471 JE.Soil.248_1167730 JE.Soil.248_1167837 JE.Soil.248_1167928 JE.Soil.248_1167953 JE.Soil.248_1168006 JE.Soil.248_1168035 JE.Soil.248_1168205 JE.Soil.248_1168253 JE.Soil.248_1168562 JE.Soil.248_1168564 JE.Soil.248_1168610 JE.Soil.248_1168792 JE.Soil.248_1168793 JE.Soil.248_1169377 JE.Soil.248_1169658 JE.Soil.248_1169694 JE.Soil.248_1169835 JE.Soil.248_1169880 JE.Soil.248_1170347 JE.Soil.248_1170430 JE.Soil.248_1170595 JE.Soil.248_1171344 JE.Soil.248_1171552 JE.Soil.248_1171894 JE.Soil.248_1172010 JE.Soil.248_1172143 JE.Soil.248_1172456 JE.Soil.248_1173239 JE.Soil.248_1173331 JE.Soil.248_1173404 JE.Soil.248_1173536 JE.Soil.248_1173678 JE.Soil.248_1173701 JE.Soil.248_1173855 JE.Soil.248_1173939 JE.Soil.248_1174085 JE.Soil.248_1174404 JE.Soil.248_1174603 JE.Soil.248_1175391 JE.Soil.248_1175402 JE.Soil.248_1175483 JE.Soil.248_1175871 JE.Soil.248_1176030 JE.Soil.248_1176142 JE.Soil.248_1176366 JE.Soil.248_1177068 JE.Soil.248_1177439 JE.Soil.248_1177586 JE.Soil.248_1177589 JE.Soil.248_1177641 JE.Soil.248_1177698 JE.Soil.248_1178008 JE.Soil.248_1178010 JE.Soil.248_1178091 JE.Soil.248_1178156 JE.Soil.248_1178164 JE.Soil.248_1178507 JE.Soil.248_1178687 JE.Soil.248_1178987 JE.Soil.248_1179271 JE.Soil.248_1179512 JE.Soil.248_1179586 JE.Soil.248_1179621 JE.Soil.248_1179699 JE.Soil.248_1179915 JE.Soil.248_1180012 JE.Soil.248_1180152 JE.Soil.248_1180161 JE.Soil.248_1180178 JE.Soil.248_1180183 JE.Soil.248_1180200 JE.Soil.248_1180430 JE.Soil.248_1180462 JE.Soil.248_1180653 JE.Soil.248_1180891 JE.Soil.248_1180977 JE.Soil.248_1181265 JE.Soil.248_1181600 JE.Soil.248_1182057 JE.Soil.248_1182160 JE.Soil.248_1182581 JE.Soil.248_1182757 JE.Soil.248_1182818 JE.Soil.248_1183161 JE.Soil.248_1183239 JE.Soil.248_1183343 JE.Soil.248_1183392 JE.Soil.248_1183406 JE.Soil.248_1183450 JE.Soil.248_1183570 JE.Soil.248_1183796 JE.Soil.248_1183956 JE.Soil.248_1184213 JE.Soil.248_1184223 JE.Soil.248_1184534 JE.Soil.248_1184801 JE.Soil.248_1184851 JE.Soil.248_1184889 JE.Soil.248_1184898 JE.Soil.248_1184976 JE.Soil.248_1185578 JE.Soil.248_1185721 JE.Soil.248_1186198 JE.Soil.248_1186244 JE.Soil.248_1186257 JE.Soil.248_1186416 JE.Soil.248_1186634 JE.Soil.248_1186646 JE.Soil.248_1186774 JE.Soil.248_1186838 JE.Soil.248_1186913 JE.Soil.248_1187068 JE.Soil.248_1187210 JE.Soil.248_1187535 JE.Soil.248_1187676 JE.Soil.248_1187788 JE.Soil.248_1187985 JE.Soil.248_1188122 JE.Soil.248_1188219 JE.Soil.248_1188435 JE.Soil.248_1188556 JE.Soil.248_1188704 JE.Soil.248_1189104 JE.Soil.248_1189352 JE.Soil.248_1189504 JE.Soil.248_1189868 JE.Soil.248_1190355 JE.Soil.248_1190367 JE.Soil.248_1190368 JE.Soil.248_1190653 JE.Soil.248_1190936 JE.Soil.248_1191123 JE.Soil.248_1191355 JE.Soil.248_1191498 JE.Soil.248_1191500 JE.Soil.248_1191632 JE.Soil.248_1192008 JE.Soil.248_1192029 JE.Soil.248_1192097 JE.Soil.248_1192169 JE.Soil.248_1192186 JE.Soil.248_1192309 JE.Soil.248_1192477 JE.Soil.248_1192617 JE.Soil.248_1192669 JE.Soil.248_1193272 JE.Soil.248_1193477 JE.Soil.248_1193625 JE.Soil.248_1193863 JE.Soil.248_1194332 JE.Soil.248_1194386 JE.Soil.248_1194789 JE.Soil.248_1195048 JE.Soil.248_1195088 JE.Soil.248_1195416 JE.Soil.248_1195579 JE.Soil.248_1195785 JE.Soil.248_1195850 JE.Soil.248_1195910 JE.Soil.248_1196071 JE.Soil.248_1196086 JE.Soil.248_1196163 JE.Soil.248_1196449 JE.Soil.248_1196515 JE.Soil.248_1196842 JE.Soil.248_1196855 JE.Soil.248_1197257 JE.Soil.248_1197666 JE.Soil.248_1197906 JE.Soil.248_1198399 JE.Soil.248_1198533 JE.Soil.248_1198612 JE.Soil.248_1198924 JE.Soil.248_1199130 JE.Soil.248_1199153 JE.Soil.248_1199399 JE.Soil.248_1199993 JE.Soil.248_1200328 JE.Soil.248_1200578 JE.Soil.248_1200597 JE.Soil.248_1201019 JE.Soil.248_1202060 JE.Soil.248_1202354 JE.Soil.248_1202988 JE.Soil.248_1203014 JE.Soil.248_1203115 JE.Soil.248_1203182 JE.Soil.248_1203433 JE.Soil.248_1203443 JE.Soil.248_1203527 JE.Soil.248_1203620 JE.Soil.248_1203757 JE.Soil.248_1204078 JE.Soil.248_1204175 JE.Soil.248_1204517 JE.Soil.248_1204795 JE.Soil.248_1204810 JE.Soil.248_1205087 JE.Soil.248_1205667 JE.Soil.248_1205737 JE.Soil.248_1205777 JE.Soil.248_1205938 JE.Soil.248_1206048 JE.Soil.248_1206177 JE.Soil.248_1206438 JE.Soil.248_1206967 JE.Soil.248_1207049 JE.Soil.248_1207093 JE.Soil.248_1207211 JE.Soil.248_1207313 JE.Soil.248_1207321 JE.Soil.248_1207382 JE.Soil.248_1207533 JE.Soil.248_1207985 JE.Soil.248_1208067 JE.Soil.248_1208385 JE.Soil.248_1208416 JE.Soil.248_1208556 JE.Soil.248_1208595 JE.Soil.248_1208797 JE.Soil.248_1209529 JE.Soil.248_1209792 JE.Soil.248_1209970 JE.Soil.248_1210074 JE.Soil.248_1210296 JE.Soil.248_1210335 JE.Soil.248_1211124 JE.Soil.248_1211179 JE.Soil.248_1211314 JE.Soil.248_1211360 JE.Soil.248_1211553 JE.Soil.248_1211903 JE.Soil.248_1212039 JE.Soil.248_1212561 JE.Soil.248_1213368 JE.Soil.248_1213691 JE.Soil.248_1213699 JE.Soil.248_1213715 JE.Soil.248_1214213 JE.Soil.248_1214476 JE.Soil.248_1215196 JE.Soil.248_1215271 JE.Soil.248_1215644 JE.Soil.248_1215703 JE.Soil.248_1215716 JE.Soil.248_1215860 JE.Soil.248_1216345 JE.Soil.248_1216479 JE.Soil.248_1216540 JE.Soil.248_1216568 JE.Soil.248_1216775 JE.Soil.248_1216890 JE.Soil.248_1216961 JE.Soil.248_1216962 JE.Soil.248_1217150 JE.Soil.248_1217261 JE.Soil.248_1217392 JE.Soil.248_1217653 JE.Soil.248_1217670 JE.Soil.248_1217732 JE.Soil.248_1217811 JE.Soil.248_1217875 JE.Soil.248_1217966 JE.Soil.248_1218382 JE.Soil.248_1218532 JE.Soil.248_1218774 JE.Soil.248_1219271 JE.Soil.248_1219353 JE.Soil.248_1219637 JE.Soil.248_1219657 JE.Soil.248_1220125 JE.Soil.248_1220450 JE.Soil.248_1220458 JE.Soil.248_1220524 JE.Soil.248_1220542 JE.Soil.248_1220554 JE.Soil.248_1220670 JE.Soil.248_1221409 JE.Soil.248_1221443 JE.Soil.248_1221559 JE.Soil.248_1221835 JE.Soil.248_1221906 JE.Soil.248_1221950 JE.Soil.248_1222129 JE.Soil.248_1222505 JE.Soil.248_1222641 JE.Soil.248_1222930 JE.Soil.248_1222932 JE.Soil.248_1222933 JE.Soil.248_1222939 JE.Soil.248_1222961 JE.Soil.248_1223114 JE.Soil.248_1223153 JE.Soil.248_1223404 JE.Soil.248_1223544 JE.Soil.248_1223558 JE.Soil.248_1223586 JE.Soil.248_1223754 JE.Soil.248_1223903 JE.Soil.248_1224010 JE.Soil.248_1224076 JE.Soil.248_1224085 JE.Soil.248_1224898 JE.Soil.248_1225074 JE.Soil.248_1225283 JE.Soil.248_1225736 JE.Soil.248_1225793 JE.Soil.248_1226045 JE.Soil.248_1226083 JE.Soil.248_1226688 JE.Soil.248_1226893 JE.Soil.248_1227380 JE.Soil.248_1227607 JE.Soil.248_1227647 JE.Soil.248_1227702 JE.Soil.248_1227893 JE.Soil.248_1228115 JE.Soil.248_1228448 JE.Soil.248_1228473 JE.Soil.248_1228725 JE.Soil.248_1229020 JE.Soil.248_1229753 JE.Soil.248_1229867 JE.Soil.248_1229918 JE.Soil.248_1230129 JE.Soil.248_1230453 JE.Soil.248_1230657 JE.Soil.248_1230865 JE.Soil.248_1231010 JE.Soil.248_1231053 JE.Soil.248_1231490 JE.Soil.248_1231782 JE.Soil.248_1231806 JE.Soil.248_1231910 JE.Soil.248_1232216 JE.Soil.248_1232265 JE.Soil.248_1232899 JE.Soil.248_1233033 JE.Soil.248_1233433 JE.Soil.248_1234217 JE.Soil.248_1234935 JE.Soil.248_1234940 JE.Soil.248_1235770 JE.Soil.248_1235801 JE.Soil.248_1235806 JE.Soil.248_1236061 JE.Soil.248_1237215 JE.Soil.248_1237316 JE.Soil.248_1237401 JE.Soil.248_1237476 JE.Soil.248_1237827 JE.Soil.248_1238443 JE.Soil.248_1238539 JE.Soil.248_1238699 JE.Soil.248_1239413 JE.Soil.248_1239436 JE.Soil.248_1239439 JE.Soil.248_1240195 JE.Soil.248_1240271 JE.Soil.248_1240297 JE.Soil.248_1240434 JE.Soil.248_1240453 JE.Soil.248_1240458 JE.Soil.248_1241321 JE.Soil.248_1241335 JE.Soil.248_1241961 JE.Soil.248_1242186 JE.Soil.248_1242242 JE.Soil.248_1242392 JE.Soil.248_1242462 JE.Soil.248_1242589 JE.Soil.248_1242608 JE.Soil.248_1242843 JE.Soil.248_1243086 JE.Soil.248_1243182 JE.Soil.248_1243906 JE.Soil.248_1244422 JE.Soil.248_1244424 JE.Soil.248_1244562 JE.Soil.248_1244591 JE.Soil.248_1244631 JE.Soil.248_1244641 JE.Soil.248_1244681 JE.Soil.248_1244849 JE.Soil.248_1245023 JE.Soil.248_1245422 JE.Soil.248_1245548 JE.Soil.248_1245616 JE.Soil.248_1245703 JE.Soil.248_1245757 JE.Soil.248_1245943 JE.Soil.248_1246040 JE.Soil.248_1246398 JE.Soil.248_1246439 JE.Soil.248_1246504 JE.Soil.248_1246508 JE.Soil.248_1246592 JE.Soil.248_1246688 JE.Soil.248_1246691 JE.Soil.248_1247550 JE.Soil.248_1247998 JE.Soil.248_1248147 JE.Soil.248_1248613 JE.Soil.248_1248640 JE.Soil.248_1248817 JE.Soil.248_1249031 JE.Soil.248_1249271 JE.Soil.248_1249544 JE.Soil.248_1249724 JE.Soil.248_1249749 JE.Soil.248_1249970 JE.Soil.248_1249977 JE.Soil.248_1249991 JE.Soil.248_1250014 JE.Soil.248_1250059 JE.Soil.248_1250230 JE.Soil.248_1250382 JE.Soil.248_1250782 JE.Soil.248_1251282 JE.Soil.248_1251321 JE.Soil.248_1251468 JE.Soil.248_1251962 JE.Soil.248_1252062 JE.Soil.248_1252064 JE.Soil.248_1252390 JE.Soil.248_1252600 JE.Soil.248_1252823 JE.Soil.248_1252949 JE.Soil.248_1253326 JE.Soil.248_1253878 JE.Soil.248_1253893 JE.Soil.248_1253915 JE.Soil.248_1253993 JE.Soil.248_1254182 JE.Soil.248_1254312 JE.Soil.248_1254344 JE.Soil.248_1254446 JE.Soil.248_1254479 JE.Soil.248_1254629 JE.Soil.248_1254689 JE.Soil.248_1254930 JE.Soil.248_1255057 JE.Soil.248_1255186 JE.Soil.248_1255217 JE.Soil.248_1255340 JE.Soil.248_1255422 JE.Soil.248_1255698 JE.Soil.248_1255876 JE.Soil.248_1256446 JE.Soil.248_1256536 JE.Soil.248_1256635 JE.Soil.248_1256683 JE.Soil.248_1256843 JE.Soil.248_1256906 JE.Soil.248_1257038 JE.Soil.248_1257463 JE.Soil.248_1257545 JE.Soil.248_1257765 JE.Soil.248_1257824 JE.Soil.248_1257892 JE.Soil.248_1257971 JE.Soil.248_1257988 JE.Soil.248_1258107 JE.Soil.248_1258161 JE.Soil.248_1258220 JE.Soil.248_1258413 JE.Soil.248_1258478 JE.Soil.248_1258510 JE.Soil.248_1258730 JE.Soil.248_1258929 JE.Soil.248_1259250 JE.Soil.248_1259415 JE.Soil.248_1259540 JE.Soil.248_1259660 JE.Soil.248_1259671 JE.Soil.248_1259806 JE.Soil.248_1260128 JE.Soil.248_1260479 JE.Soil.248_1260490 JE.Soil.248_1260703 JE.Soil.248_1262008 JE.Soil.248_1262423 JE.Soil.248_1262494 JE.Soil.248_1262556 JE.Soil.248_1262914 JE.Soil.248_1263380 JE.Soil.248_1263538 JE.Soil.248_1263620 JE.Soil.248_1263747 JE.Soil.248_1263910 JE.Soil.248_1264514 JE.Soil.248_1264766 JE.Soil.248_1264921 JE.Soil.248_1265016 JE.Soil.248_1265308 JE.Soil.248_1265413 JE.Soil.248_1265543 JE.Soil.248_1265814 JE.Soil.248_1265819 JE.Soil.248_1265972 JE.Soil.248_1266094 JE.Soil.248_1266232 JE.Soil.248_1266401 JE.Soil.248_1266732 JE.Soil.248_1267032 JE.Soil.248_1267169 JE.Soil.248_1267708 JE.Soil.248_1268610 JE.Soil.248_1268668 JE.Soil.248_1268841 JE.Soil.248_1268982 JE.Soil.248_1269077 JE.Soil.248_1269225 JE.Soil.248_1269487 JE.Soil.248_1269660 JE.Soil.248_1269753 JE.Soil.248_1269898 JE.Soil.248_1269985 JE.Soil.248_1270087 JE.Soil.248_1270184 JE.Soil.248_1270305 JE.Soil.248_1270663 JE.Soil.248_1271015 JE.Soil.248_1271074 JE.Soil.248_1271224 JE.Soil.248_1271237 JE.Soil.248_1271296 JE.Soil.248_1271930 JE.Soil.248_1272021 JE.Soil.248_1272132 JE.Soil.248_1272178 JE.Soil.248_1272298 JE.Soil.248_1272314 JE.Soil.248_1272393 JE.Soil.248_1272412 JE.Soil.248_1272767 JE.Soil.248_1272925 JE.Soil.248_1273409 JE.Soil.248_1273429 JE.Soil.248_1273631 JE.Soil.248_1273687 JE.Soil.248_1273884 JE.Soil.248_1274278 JE.Soil.248_1274399 JE.Soil.248_1274545 JE.Soil.248_1274582 JE.Soil.248_1274592 JE.Soil.248_1274594 JE.Soil.248_1274672 JE.Soil.248_1274867 JE.Soil.248_1275180 JE.Soil.248_1275465 JE.Soil.248_1275518 JE.Soil.248_1275772 JE.Soil.248_1276079 JE.Soil.248_1276132 JE.Soil.248_1276218 JE.Soil.248_1276382 JE.Soil.248_1276839 JE.Soil.248_1276842 JE.Soil.248_1277171 JE.Soil.248_1277577 JE.Soil.248_1277696 JE.Soil.248_1277712 JE.Soil.248_1277747 JE.Soil.248_1278096 JE.Soil.248_1278171 JE.Soil.248_1278389 JE.Soil.248_1278718 JE.Soil.248_1279549 JE.Soil.248_1280035 JE.Soil.248_1280201 JE.Soil.248_1280611 JE.Soil.248_1280654 JE.Soil.248_1281335 JE.Soil.248_1281337 JE.Soil.248_1281555 JE.Soil.248_1281586 JE.Soil.248_1281675 JE.Soil.248_1281826 JE.Soil.248_1281864 JE.Soil.248_1281970 JE.Soil.248_1282069 JE.Soil.248_1282185 JE.Soil.248_1282360 JE.Soil.248_1282444 JE.Soil.248_1282627 JE.Soil.248_1282905 JE.Soil.248_1282948 JE.Soil.248_1283113 JE.Soil.248_1283220 JE.Soil.248_1283268 JE.Soil.248_1284121 JE.Soil.248_1284265 JE.Soil.248_1284300 JE.Soil.248_1284402 JE.Soil.248_1285197 JE.Soil.248_1285894 JE.Soil.248_1286784 JE.Soil.248_1286829 JE.Soil.248_1287404 JE.Soil.248_1287443 JE.Soil.248_1287659 JE.Soil.248_1287667 JE.Soil.248_1288112 JE.Soil.248_1288329 JE.Soil.248_1288450 JE.Soil.248_1288514 JE.Soil.248_1288643 JE.Soil.248_1288753 JE.Soil.248_1289292 JE.Soil.248_1289782 JE.Soil.248_1289882 JE.Soil.248_1289895 JE.Soil.248_1290121 JE.Soil.248_1290162 JE.Soil.248_1290285 JE.Soil.248_1291101 JE.Soil.248_1291740 JE.Soil.248_1292136 JE.Soil.248_1292698 JE.Soil.248_1293318 JE.Soil.248_1293600 JE.Soil.248_1294135 JE.Soil.248_1294692 JE.Soil.248_1294785 JE.Soil.248_1294867 JE.Soil.248_1294919 JE.Soil.248_1295242 JE.Soil.248_1295493 JE.Soil.248_1295527 JE.Soil.248_1295812 JE.Soil.248_1296648 JE.Soil.248_1296809 JE.Soil.248_1297309 JE.Soil.248_1297322 JE.Soil.248_1297328 JE.Soil.248_1297696 JE.Soil.248_1297797 JE.Soil.248_1298004 JE.Soil.248_1298160 JE.Soil.248_1298189 JE.Soil.248_1298634 JE.Soil.248_1298695 JE.Soil.248_1298844 JE.Soil.248_1298969 JE.Soil.248_1299260 JE.Soil.248_1299607 JE.Soil.248_1299943 JE.Soil.248_1300434 JE.Soil.248_1300566 JE.Soil.248_1300779 JE.Soil.248_1301119 JE.Soil.248_1301127 JE.Soil.248_1301201 JE.Soil.248_1301367 JE.Soil.248_1301445 JE.Soil.248_1301472 JE.Soil.248_1301640 JE.Soil.248_1301989 JE.Soil.248_1302020 JE.Soil.248_1302396 JE.Soil.248_1302440 JE.Soil.248_1302804 JE.Soil.248_1302859 JE.Soil.248_1302947 JE.Soil.248_1303003 JE.Soil.248_1303192 JE.Soil.248_1303263 JE.Soil.248_1303288 JE.Soil.248_1303651 JE.Soil.248_1303767 JE.Soil.248_1303855 JE.Soil.248_1304574 JE.Soil.248_1304634 JE.Soil.248_1305446 JE.Soil.248_1305590 JE.Soil.248_1305593 JE.Soil.248_1305725 JE.Soil.248_1305774 JE.Soil.248_1305909 JE.Soil.248_1306109 JE.Soil.248_1306703 JE.Soil.248_1307257 JE.Soil.248_1307273 JE.Soil.248_1307359 JE.Soil.248_1307448 JE.Soil.248_1307642 JE.Soil.248_1307654 JE.Soil.248_1307794 JE.Soil.248_1307835 JE.Soil.248_1308151 JE.Soil.248_1308356 JE.Soil.248_1308388 JE.Soil.248_1308464 JE.Soil.248_1308902 JE.Soil.248_1309022 JE.Soil.248_1309067 JE.Soil.248_1309123 JE.Soil.248_1309500 JE.Soil.248_1309904 JE.Soil.248_1309978 JE.Soil.248_1310564 JE.Soil.248_1310592 JE.Soil.248_1311086 JE.Soil.248_1311166 JE.Soil.248_1311239 JE.Soil.248_1311487 JE.Soil.248_1311595 JE.Soil.248_1311714 JE.Soil.248_1311784 JE.Soil.248_1311856 JE.Soil.248_1312066 JE.Soil.248_1312196 JE.Soil.248_1312525 JE.Soil.248_1312556 JE.Soil.248_1312712 JE.Soil.248_1312796 JE.Soil.248_1313013 JE.Soil.248_1313207 JE.Soil.248_1313597 JE.Soil.248_1314076 JE.Soil.248_1314141 JE.Soil.248_1314169 JE.Soil.248_1314197 JE.Soil.248_1314273 JE.Soil.248_1314326 JE.Soil.248_1314515 JE.Soil.248_1314636 JE.Soil.248_1314914 JE.Soil.248_1315149 JE.Soil.248_1315204 JE.Soil.248_1315238 JE.Soil.248_1315342 JE.Soil.248_1315477 JE.Soil.248_1315481 JE.Soil.248_1315640 JE.Soil.248_1315880 JE.Soil.248_1315931 JE.Soil.248_1316263 JE.Soil.248_1317117 JE.Soil.248_1317265 JE.Soil.248_1317419 JE.Soil.248_1317538 JE.Soil.248_1317708 JE.Soil.248_1318229 JE.Soil.248_1318345 JE.Soil.248_1318351 JE.Soil.248_1318477 JE.Soil.248_1318931 JE.Soil.248_1318947 JE.Soil.248_1319046 JE.Soil.248_1319261 JE.Soil.248_1319352 JE.Soil.248_1319526 JE.Soil.248_1320616 JE.Soil.248_1320992 JE.Soil.248_1321365 JE.Soil.248_1321463 JE.Soil.248_1321684 JE.Soil.248_1321721 JE.Soil.248_1322400 JE.Soil.248_1323328 JE.Soil.248_1324085 JE.Soil.248_1324215 JE.Soil.248_1324237 JE.Soil.248_1324711 JE.Soil.248_1324823 JE.Soil.248_1325196 JE.Soil.248_1325743 JE.Soil.248_1325843 JE.Soil.248_1326095 JE.Soil.248_1326242 JE.Soil.248_1326248 JE.Soil.248_1326528 JE.Soil.248_1326596 JE.Soil.248_1327081 JE.Soil.248_1327146 JE.Soil.248_1327231 JE.Soil.248_1327547 JE.Soil.248_1327623 JE.Soil.248_1327645 JE.Soil.248_1327768 JE.Soil.248_1327775 JE.Soil.248_1328029 JE.Soil.248_1328386 JE.Soil.248_1328595 JE.Soil.248_1328629 JE.Soil.248_1328635 JE.Soil.248_1328861 JE.Soil.248_1329423 JE.Soil.248_1329437 JE.Soil.248_1329509 JE.Soil.248_1329678 JE.Soil.248_1329785 JE.Soil.248_1329920 JE.Soil.248_1329931 JE.Soil.248_1330167 JE.Soil.248_1330215 JE.Soil.248_1330392 JE.Soil.248_1330401 JE.Soil.248_1330432 JE.Soil.248_1330731 JE.Soil.248_1330886 JE.Soil.248_1330912 JE.Soil.248_1331122 JE.Soil.248_1331147 JE.Soil.248_1331435 JE.Soil.248_1331624 JE.Soil.248_1331654 JE.Soil.248_1331674 JE.Soil.248_1331677 JE.Soil.248_1332159 JE.Soil.248_1332242 JE.Soil.248_1332302 JE.Soil.248_1332397 JE.Soil.248_1332407 JE.Soil.248_1332452 JE.Soil.248_1332587 JE.Soil.248_1332736 JE.Soil.248_1332963 JE.Soil.248_1333434 JE.Soil.248_1333629 JE.Soil.248_1333642 JE.Soil.248_1333677 JE.Soil.248_1333691 JE.Soil.248_1333713 JE.Soil.248_1333757 JE.Soil.248_1334239 JE.Soil.248_1334614 JE.Soil.248_1334881 JE.Soil.248_1335005 JE.Soil.248_1335023 JE.Soil.248_1335286 JE.Soil.248_1335298 JE.Soil.248_1335689 JE.Soil.248_1336170 JE.Soil.248_1336286 JE.Soil.248_1336310 JE.Soil.248_1336404 JE.Soil.248_1336478 JE.Soil.248_1336779 JE.Soil.248_1336915 JE.Soil.248_1336922 JE.Soil.248_1336931 JE.Soil.248_1337163 JE.Soil.248_1337679 JE.Soil.248_1337701 JE.Soil.248_1337813 JE.Soil.248_1337843 JE.Soil.248_1338203 JE.Soil.248_1338517 JE.Soil.248_1338857 JE.Soil.248_1339125 JE.Soil.248_1339174 JE.Soil.248_1339217 JE.Soil.248_1339256 JE.Soil.248_1339357 JE.Soil.248_1339358 JE.Soil.248_1339442 JE.Soil.248_1339495 JE.Soil.248_1339580 JE.Soil.248_1340357 JE.Soil.248_1340498 JE.Soil.248_1340723 JE.Soil.248_1340833 JE.Soil.248_1341059 JE.Soil.248_1341487 JE.Soil.248_1341639 JE.Soil.248_1341699 JE.Soil.248_1342190 JE.Soil.248_1342230 JE.Soil.248_1342341 JE.Soil.248_1342440 JE.Soil.248_1342496 JE.Soil.248_1342524 JE.Soil.248_1342570 JE.Soil.248_1342870 JE.Soil.248_1343376 JE.Soil.248_1343697 JE.Soil.248_1343948 JE.Soil.248_1344385 JE.Soil.248_1344531 JE.Soil.248_1344887 JE.Soil.248_1344896 JE.Soil.248_1345373 JE.Soil.248_1345660 JE.Soil.248_1346125 JE.Soil.248_1346340 JE.Soil.248_1346404 JE.Soil.248_1346427 JE.Soil.248_1346536 JE.Soil.248_1346654 JE.Soil.248_1346771 JE.Soil.248_1346902 JE.Soil.248_1347310 JE.Soil.248_1347342 JE.Soil.248_1347618 JE.Soil.248_1347922 JE.Soil.248_1348027 JE.Soil.248_1348139 JE.Soil.248_1348167 JE.Soil.248_1348328 JE.Soil.248_1348414 JE.Soil.248_1348843 JE.Soil.248_1349109 JE.Soil.248_1349327 JE.Soil.248_1349847 JE.Soil.248_1349897 JE.Soil.248_1350033 JE.Soil.248_1350060 JE.Soil.248_1350061 JE.Soil.248_1350067 JE.Soil.248_1350152 JE.Soil.248_1351042 JE.Soil.248_1351251 JE.Soil.248_1351327 JE.Soil.248_1351347 JE.Soil.248_1351359 JE.Soil.248_1351386 JE.Soil.248_1351676 JE.Soil.248_1351815 JE.Soil.248_1351980 JE.Soil.248_1351994 JE.Soil.248_1352069 JE.Soil.248_1352155 JE.Soil.248_1352257 JE.Soil.248_1352359 JE.Soil.248_1352499 JE.Soil.248_1352772 JE.Soil.248_1352861 JE.Soil.248_1353062 JE.Soil.248_1353125 JE.Soil.248_1353361 JE.Soil.248_1353393 JE.Soil.248_1353468 JE.Soil.248_1353474 JE.Soil.248_1353487 JE.Soil.248_1353574 JE.Soil.248_1353610 JE.Soil.248_1354098 JE.Soil.248_1354198 JE.Soil.248_1354327 JE.Soil.248_1354747 JE.Soil.248_1354881 JE.Soil.248_1354913 JE.Soil.248_1355178 JE.Soil.248_1355250 JE.Soil.248_1355328 JE.Soil.248_1355362 JE.Soil.248_1355880 JE.Soil.248_1356040 JE.Soil.248_1356095 JE.Soil.248_1356177 JE.Soil.248_1356466 JE.Soil.248_1357068 JE.Soil.248_1357227 JE.Soil.248_1357528 JE.Soil.248_1357985 JE.Soil.248_1358251 JE.Soil.248_1358710 JE.Soil.248_1359214 JE.Soil.248_1359369 JE.Soil.248_1359399 JE.Soil.248_1359427 JE.Soil.248_1359970 JE.Soil.248_1360144 JE.Soil.248_1360307 JE.Soil.248_1360340 JE.Soil.248_1360528 JE.Soil.248_1360532 JE.Soil.248_1360775 JE.Soil.248_1360820 JE.Soil.248_1360904 JE.Soil.248_1360919 JE.Soil.248_1361279 JE.Soil.248_1361388 JE.Soil.248_1361576 JE.Soil.248_1362155 JE.Soil.248_1362160 JE.Soil.248_1362739 JE.Soil.248_1363309 JE.Soil.248_1363419 JE.Soil.248_1363510 JE.Soil.248_1363520 JE.Soil.248_1363902 JE.Soil.248_1363981 JE.Soil.248_1364126 JE.Soil.248_1364485 JE.Soil.248_1365091 JE.Soil.248_1366106 JE.Soil.248_1366207 JE.Soil.248_1366540 JE.Soil.248_1366602 JE.Soil.248_1366730 JE.Soil.248_1366913 JE.Soil.248_1367123 JE.Soil.248_1367189 JE.Soil.248_1367240 JE.Soil.248_1367346 JE.Soil.248_1367562 JE.Soil.248_1367826 JE.Soil.248_1367967 JE.Soil.248_1368149 JE.Soil.248_1368395 JE.Soil.248_1368422 JE.Soil.248_1368506 JE.Soil.248_1368759 JE.Soil.248_1368820 JE.Soil.248_1369001 JE.Soil.248_1369023 JE.Soil.248_1369067 JE.Soil.248_1369192 JE.Soil.248_1369239 JE.Soil.248_1369257 JE.Soil.248_1369375 JE.Soil.248_1369512 JE.Soil.248_1369721 JE.Soil.248_1370026 JE.Soil.248_1370099 JE.Soil.248_1370306 JE.Soil.248_1370345 JE.Soil.248_1370431 JE.Soil.248_1370728 JE.Soil.248_1370798 JE.Soil.248_1371216 JE.Soil.248_1371401 JE.Soil.248_1371596 JE.Soil.248_1371625 JE.Soil.248_1371630 JE.Soil.248_1371784 JE.Soil.248_1371861 JE.Soil.248_1372036 JE.Soil.248_1372162 JE.Soil.248_1372570 JE.Soil.248_1372697 JE.Soil.248_1373366 JE.Soil.248_1373394 JE.Soil.248_1373744 JE.Soil.248_1373857 JE.Soil.248_1373923 JE.Soil.248_1373953 JE.Soil.248_1374077 JE.Soil.248_1374267 JE.Soil.248_1374411 JE.Soil.248_1374856 JE.Soil.248_1375002 JE.Soil.248_1375120 JE.Soil.248_1375991 JE.Soil.248_1376179 JE.Soil.248_1376378 JE.Soil.248_1376823 JE.Soil.248_1376843 JE.Soil.248_1377023 JE.Soil.248_1377663 JE.Soil.248_1378004 JE.Soil.248_1378017 JE.Soil.248_1378162 JE.Soil.248_1378296 JE.Soil.248_1378320 JE.Soil.248_1378364 JE.Soil.248_1378419 JE.Soil.248_1378466 JE.Soil.248_1378650 JE.Soil.248_1378669 JE.Soil.248_1378882 JE.Soil.248_1378994 JE.Soil.248_1379081 JE.Soil.248_1379245 JE.Soil.248_1379319 JE.Soil.248_1379376 JE.Soil.248_1379556 JE.Soil.248_1379609 JE.Soil.248_1379736 JE.Soil.248_1380194 JE.Soil.248_1380250 JE.Soil.248_1380355 JE.Soil.248_1380398 JE.Soil.248_1380662 JE.Soil.248_1380708 JE.Soil.248_1380851 JE.Soil.248_1380854 JE.Soil.248_1380926 JE.Soil.248_1380935 JE.Soil.248_1380949 JE.Soil.248_1381442 JE.Soil.248_1381536 JE.Soil.248_1382154 JE.Soil.248_1382194 JE.Soil.248_1382308 JE.Soil.248_1382400 JE.Soil.248_1382713 JE.Soil.248_1383011 JE.Soil.248_1383271 JE.Soil.248_1383366 JE.Soil.248_1383438 JE.Soil.248_1383584 JE.Soil.248_1383638 JE.Soil.248_1383828 JE.Soil.248_1383957 JE.Soil.248_1384012 JE.Soil.248_1384329 JE.Soil.248_1385114 JE.Soil.248_1385558 JE.Soil.248_1385591 JE.Soil.248_1385852 JE.Soil.248_1385981 JE.Soil.248_1386363 JE.Soil.248_1386553 JE.Soil.248_1386629 JE.Soil.248_1386630 JE.Soil.248_1386946 JE.Soil.248_1387585 JE.Soil.248_1387638 JE.Soil.248_1387779 JE.Soil.248_1387827 JE.Soil.248_1387850 JE.Soil.248_1387884 JE.Soil.248_1388085 JE.Soil.248_1388391 JE.Soil.248_1388425 JE.Soil.248_1388718 JE.Soil.248_1388928 JE.Soil.248_1389053 JE.Soil.248_1389157 JE.Soil.248_1389189 JE.Soil.248_1389373 JE.Soil.248_1389460 JE.Soil.248_1389706 JE.Soil.248_1389793 JE.Soil.248_1389833 JE.Soil.248_1389943 JE.Soil.248_1390065 JE.Soil.248_1390119 JE.Soil.248_1390408 JE.Soil.248_1390421 JE.Soil.248_1390529 JE.Soil.248_1390820 JE.Soil.248_1390951 JE.Soil.248_1391077 JE.Soil.248_1391103 JE.Soil.248_1391144 JE.Soil.248_1391346 JE.Soil.248_1391425 JE.Soil.248_1391437 JE.Soil.248_1391472 JE.Soil.248_1392461 JE.Soil.248_1392549 JE.Soil.248_1392660 JE.Soil.248_1392686 JE.Soil.248_1393151 JE.Soil.248_1393315 JE.Soil.248_1393360 JE.Soil.248_1393440 JE.Soil.248_1393627 JE.Soil.248_1393848 JE.Soil.248_1393916 JE.Soil.248_1393942 JE.Soil.248_1393975 JE.Soil.248_1394116 JE.Soil.248_1394340 JE.Soil.248_1394410 JE.Soil.248_1394520 JE.Soil.248_1394627 JE.Soil.248_1394992 JE.Soil.248_1395253 JE.Soil.248_1395416 JE.Soil.248_1395480 JE.Soil.248_1395700 JE.Soil.248_1395785 JE.Soil.248_1395851 JE.Soil.248_1395898 JE.Soil.248_1396104 JE.Soil.248_1396396 JE.Soil.248_1396786 JE.Soil.248_1396886 JE.Soil.248_1396928 JE.Soil.248_1397057 JE.Soil.248_1397265 JE.Soil.248_1397488 JE.Soil.248_1397570 JE.Soil.248_1397647 JE.Soil.248_1397720 JE.Soil.248_1397968 JE.Soil.248_1398127 JE.Soil.248_1398218 JE.Soil.248_1398334 JE.Soil.248_1398754 JE.Soil.248_1398809 JE.Soil.248_1399023 JE.Soil.248_1399509 JE.Soil.248_1399595 JE.Soil.248_1399896 JE.Soil.248_1399976 JE.Soil.248_1400039 JE.Soil.248_1400157 JE.Soil.248_1400419 JE.Soil.248_1400580 JE.Soil.248_1400605 JE.Soil.248_1400873 JE.Soil.248_1401125 JE.Soil.248_1401172 JE.Soil.248_1401236 JE.Soil.248_1401426 JE.Soil.248_1401475 JE.Soil.248_1401629 JE.Soil.248_1402267 JE.Soil.248_1402324 JE.Soil.248_1402430 JE.Soil.248_1402445 JE.Soil.248_1402469 JE.Soil.248_1402471 JE.Soil.248_1402508 JE.Soil.248_1402829 JE.Soil.248_1402993 JE.Soil.248_1403036 JE.Soil.248_1403081 JE.Soil.248_1403303 JE.Soil.248_1403449 JE.Soil.248_1403625 JE.Soil.248_1403644 JE.Soil.248_1403710 JE.Soil.248_1403760 JE.Soil.248_1404004 JE.Soil.248_1404163 JE.Soil.248_1404466 JE.Soil.248_1404738 JE.Soil.248_1405209 JE.Soil.248_1405252 JE.Soil.248_1405397 JE.Soil.248_1405401 JE.Soil.248_1405836 JE.Soil.248_1406445 JE.Soil.248_1406532 JE.Soil.248_1406682 JE.Soil.248_1406718 JE.Soil.248_1406811 JE.Soil.248_1407124 JE.Soil.248_1407137 JE.Soil.248_1407167 JE.Soil.248_1407185 JE.Soil.248_1407257 JE.Soil.248_1407360 JE.Soil.248_1407749 JE.Soil.248_1408038 JE.Soil.248_1408042 JE.Soil.248_1408289 JE.Soil.248_1408348 JE.Soil.248_1408404 JE.Soil.248_1408441 JE.Soil.248_1408575 JE.Soil.248_1408869 JE.Soil.248_1408903 JE.Soil.248_1409140 JE.Soil.248_1409157 JE.Soil.248_1409864 JE.Soil.248_1409961 JE.Soil.248_1410379 JE.Soil.248_1410745 JE.Soil.248_1410900 JE.Soil.248_1410966 JE.Soil.248_1411178 JE.Soil.248_1411197 JE.Soil.248_1411455 JE.Soil.248_1411746 JE.Soil.248_1411969 JE.Soil.248_1412085 JE.Soil.248_1412153 JE.Soil.248_1412184 JE.Soil.248_1412447 JE.Soil.248_1412459 JE.Soil.248_1412606 JE.Soil.248_1412613 JE.Soil.248_1412680 JE.Soil.248_1412866 JE.Soil.248_1413187 JE.Soil.248_1413264 JE.Soil.248_1413279 JE.Soil.248_1413873 JE.Soil.248_1414011 JE.Soil.248_1414034 JE.Soil.248_1414191 JE.Soil.248_1414480 JE.Soil.248_1414517 JE.Soil.248_1414954 JE.Soil.248_1415051 JE.Soil.248_1415217 JE.Soil.248_1415355 JE.Soil.248_1415363 JE.Soil.248_1415393 JE.Soil.248_1415395 JE.Soil.248_1415455 JE.Soil.248_1415606 JE.Soil.248_1415914 JE.Soil.248_1415929 JE.Soil.248_1415934 JE.Soil.248_1415955 JE.Soil.248_1416093 JE.Soil.248_1416266 JE.Soil.248_1416321 JE.Soil.248_1416542 JE.Soil.248_1416628 JE.Soil.248_1416754 JE.Soil.248_1416847 JE.Soil.248_1416917 JE.Soil.248_1417177 JE.Soil.248_1417337 JE.Soil.248_1417400 JE.Soil.248_1417724 JE.Soil.248_1417821 JE.Soil.248_1417898 JE.Soil.248_1418034 JE.Soil.248_1418136 JE.Soil.248_1418196 JE.Soil.248_1418517 JE.Soil.248_1418599 JE.Soil.248_1419029 JE.Soil.248_1419091 JE.Soil.248_1419111 JE.Soil.248_1419222 JE.Soil.248_1419281 JE.Soil.248_1419295 JE.Soil.248_1419457 JE.Soil.248_1419474 JE.Soil.248_1419511 JE.Soil.248_1419571 JE.Soil.248_1419853 JE.Soil.248_1419986 JE.Soil.248_1420051 JE.Soil.248_1420163 JE.Soil.248_1420439 JE.Soil.248_1420510 JE.Soil.248_1420676 JE.Soil.248_1420755 JE.Soil.248_1420850 JE.Soil.248_1420913 JE.Soil.248_1421152 JE.Soil.248_1421165 JE.Soil.248_1421249 JE.Soil.248_1422095 JE.Soil.248_1422144 JE.Soil.248_1422216 JE.Soil.248_1422344 JE.Soil.248_1422353 JE.Soil.248_1422737 JE.Soil.248_1423488 JE.Soil.248_1423816 JE.Soil.248_1423968 JE.Soil.248_1424019 JE.Soil.248_1424318 JE.Soil.248_1424573 JE.Soil.248_1424636 JE.Soil.248_1425104 JE.Soil.248_1425163 JE.Soil.248_1425541 JE.Soil.248_1425670 JE.Soil.248_1425845 JE.Soil.248_1425886 JE.Soil.248_1426003 JE.Soil.248_1426030 JE.Soil.248_1426231 JE.Soil.248_1426250 JE.Soil.248_1426749 JE.Soil.248_1426764 JE.Soil.248_1427008 JE.Soil.248_1427095 JE.Soil.248_1427204 JE.Soil.248_1427385 JE.Soil.248_1427860 JE.Soil.248_1428065 JE.Soil.248_1428598 JE.Soil.248_1428628 JE.Soil.248_1428792 JE.Soil.248_1429043 JE.Soil.248_1429072 JE.Soil.248_1429336 JE.Soil.248_1429411 JE.Soil.248_1429695 JE.Soil.248_1429881 JE.Soil.248_1429889 JE.Soil.248_1429968 JE.Soil.248_1430178 JE.Soil.248_1430397 JE.Soil.248_1430891 JE.Soil.248_1431159 JE.Soil.248_1431202 JE.Soil.248_1431419 JE.Soil.248_1431579 JE.Soil.248_1431823 JE.Soil.248_1431950 JE.Soil.248_1431980 JE.Soil.248_1432107 JE.Soil.248_1432285 JE.Soil.248_1432501 JE.Soil.248_1432838 JE.Soil.248_1432860 JE.Soil.248_1432967 JE.Soil.248_1433128 JE.Soil.248_1433237 JE.Soil.248_1433406 JE.Soil.248_1433414 JE.Soil.248_1433480 JE.Soil.248_1433704 JE.Soil.248_1433859 JE.Soil.248_1434576 JE.Soil.248_1434679 JE.Soil.248_1434741 JE.Soil.248_1434775 JE.Soil.248_1434882 JE.Soil.248_1435045 JE.Soil.248_1435101 JE.Soil.248_1435244 JE.Soil.248_1435391 JE.Soil.248_1435638 JE.Soil.248_1436207 JE.Soil.248_1436482 JE.Soil.248_1436664 JE.Soil.248_1437086 JE.Soil.248_1437282 JE.Soil.248_1437484 JE.Soil.248_1437493 JE.Soil.248_1438315 JE.Soil.248_1438873 JE.Soil.248_1438889 JE.Soil.248_1438928 JE.Soil.248_1438959 JE.Soil.248_1439380 JE.Soil.248_1439777 JE.Soil.248_1439793 JE.Soil.248_1439951 JE.Soil.248_1440561 JE.Soil.248_1440650 JE.Soil.248_1440672 JE.Soil.248_1441156 JE.Soil.248_1441471 JE.Soil.248_1441640 JE.Soil.248_1441666 JE.Soil.248_1441710 JE.Soil.248_1441744 JE.Soil.248_1441893 JE.Soil.248_1442042 JE.Soil.248_1442046 JE.Soil.248_1442181 JE.Soil.248_1442454 JE.Soil.248_1442898 JE.Soil.248_1443012 JE.Soil.248_1443403 JE.Soil.248_1443667 JE.Soil.248_1444032 JE.Soil.248_1444653 JE.Soil.248_1444767 JE.Soil.248_1445112 JE.Soil.248_1445394 JE.Soil.248_1445870 JE.Soil.248_1445987 JE.Soil.248_1446410 JE.Soil.248_1446580 JE.Soil.248_1446831 JE.Soil.248_1447023 JE.Soil.248_1447114 JE.Soil.248_1447899 JE.Soil.248_1447900 JE.Soil.248_1447939 JE.Soil.248_1448177 JE.Soil.248_1448404 JE.Soil.248_1448601 JE.Soil.248_1448663 JE.Soil.248_1448708 JE.Soil.248_1449266 JE.Soil.248_1449446 JE.Soil.248_1450022 JE.Soil.248_1450210 JE.Soil.248_1450275 JE.Soil.248_1450337 JE.Soil.248_1450590 JE.Soil.248_1450978 JE.Soil.248_1451109 JE.Soil.248_1451180 JE.Soil.248_1451771 JE.Soil.248_1452208 JE.Soil.248_1452721 JE.Soil.248_1452834 JE.Soil.248_1453167 JE.Soil.248_1453371 JE.Soil.248_1453640 JE.Soil.248_1453868 JE.Soil.248_1454077 JE.Soil.248_1454100 JE.Soil.248_1454117 JE.Soil.248_1454142 JE.Soil.248_1454220 JE.Soil.248_1454410 JE.Soil.248_1455092 JE.Soil.248_1455152 JE.Soil.248_1455378 JE.Soil.248_1455792 JE.Soil.248_1455842 JE.Soil.248_1456301 JE.Soil.248_1456410 JE.Soil.248_1456444 JE.Soil.248_1456548 JE.Soil.248_1456652 JE.Soil.248_1456850 JE.Soil.248_1457047 JE.Soil.248_1457573 JE.Soil.248_1458802 JE.Soil.248_1458874 JE.Soil.248_1458947 JE.Soil.248_1459055 JE.Soil.248_1459713 JE.Soil.248_1459823 JE.Soil.248_1459977 JE.Soil.248_1460009 JE.Soil.248_1460346 JE.Soil.248_1460919 JE.Soil.248_1461199 JE.Soil.248_1461244 JE.Soil.248_1461275 JE.Soil.248_1461514 JE.Soil.248_1461796 JE.Soil.248_1462209 JE.Soil.248_1462477 JE.Soil.248_1462480 JE.Soil.248_1462509 JE.Soil.248_1462760 JE.Soil.248_1462831 JE.Soil.248_1462962 JE.Soil.248_1462999 JE.Soil.248_1463076 JE.Soil.248_1463149 JE.Soil.248_1463155 JE.Soil.248_1463421 JE.Soil.248_1463615 JE.Soil.248_1463728 JE.Soil.248_1463758 JE.Soil.248_1463765 JE.Soil.248_1463808 JE.Soil.248_1464127 JE.Soil.248_1464142 JE.Soil.248_1464390 JE.Soil.248_1464565 JE.Soil.248_1464739 JE.Soil.248_1464754 JE.Soil.248_1464914 JE.Soil.248_1464924 JE.Soil.248_1465196 JE.Soil.248_1465370 JE.Soil.248_1465418 JE.Soil.248_1465579 JE.Soil.248_1465582 JE.Soil.248_1466230 JE.Soil.248_1466273 JE.Soil.248_1466296 JE.Soil.248_1466582 JE.Soil.248_1466671 JE.Soil.248_1466842 JE.Soil.248_1467051 JE.Soil.248_1467081 JE.Soil.248_1467176 JE.Soil.248_1467379 JE.Soil.248_1467430 JE.Soil.248_1467518 JE.Soil.248_1467556 JE.Soil.248_1467705 JE.Soil.248_1467865 JE.Soil.248_1468132 JE.Soil.248_1468144 JE.Soil.248_1468404 JE.Soil.248_1468923 JE.Soil.248_1469050 JE.Soil.248_1469137 JE.Soil.248_1469217 JE.Soil.248_1469442 JE.Soil.248_1469504 JE.Soil.248_1469934 JE.Soil.248_1470118 JE.Soil.248_1470213 JE.Soil.248_1470441 JE.Soil.248_1470858 JE.Soil.248_1470869 JE.Soil.248_1470978 JE.Soil.248_1471177 JE.Soil.248_1471325 JE.Soil.248_1471374 JE.Soil.248_1471807 JE.Soil.248_1471893 JE.Soil.248_1472086 JE.Soil.248_1472179 JE.Soil.248_1472403 JE.Soil.248_1472661 JE.Soil.248_1472697 JE.Soil.248_1472721 JE.Soil.248_1472730 JE.Soil.248_1472841 JE.Soil.248_1472870 JE.Soil.248_1472871 JE.Soil.248_1472927 JE.Soil.248_1473018 JE.Soil.248_1473226 JE.Soil.248_1473310 JE.Soil.248_1473406 JE.Soil.248_1473629 JE.Soil.248_1473757 JE.Soil.248_1474114 JE.Soil.248_1474529 JE.Soil.248_1474547 JE.Soil.248_1474626 JE.Soil.248_1474940 JE.Soil.248_1475347 JE.Soil.248_1475531 JE.Soil.248_1475946 JE.Soil.248_1476024 JE.Soil.248_1476270 JE.Soil.248_1476297 JE.Soil.248_1476453 JE.Soil.248_1476663 JE.Soil.248_1476792 JE.Soil.248_1476801 JE.Soil.248_1477281 JE.Soil.248_1477395 JE.Soil.248_1477674 JE.Soil.248_1477761 JE.Soil.248_1477984 JE.Soil.248_1478018 JE.Soil.248_1478323 JE.Soil.248_1478421 JE.Soil.248_1478594 JE.Soil.248_1478695 JE.Soil.248_1478736 JE.Soil.248_1478800 JE.Soil.248_1479067 JE.Soil.248_1479133 JE.Soil.248_1479226 JE.Soil.248_1479376 JE.Soil.248_1479391 JE.Soil.248_1479410 JE.Soil.248_1479622 JE.Soil.248_1479741 JE.Soil.248_1479750 JE.Soil.248_1479820 JE.Soil.248_1480074 JE.Soil.248_1480315 JE.Soil.248_1480328 JE.Soil.248_1480383 JE.Soil.248_1480681 JE.Soil.248_1480987 JE.Soil.248_1481115 JE.Soil.248_1481217 JE.Soil.248_1481617 JE.Soil.248_1481648 JE.Soil.248_1481798 JE.Soil.248_1481922 JE.Soil.248_1482072 JE.Soil.248_1482097 JE.Soil.248_1482342 JE.Soil.248_1482397 JE.Soil.248_1483115 JE.Soil.248_1483387 JE.Soil.248_1483417 JE.Soil.248_1483544 JE.Soil.248_1483547 JE.Soil.248_1483644 JE.Soil.248_1483868 JE.Soil.248_1483936 JE.Soil.248_1483966 JE.Soil.248_1484452 JE.Soil.248_1484547 JE.Soil.248_1484728 JE.Soil.248_1484851 JE.Soil.248_1485014 JE.Soil.248_1485242 JE.Soil.248_1485310 JE.Soil.248_1485329 JE.Soil.248_1485529 JE.Soil.248_1485604 JE.Soil.248_1485711 JE.Soil.248_1486334 JE.Soil.248_1486368 JE.Soil.248_1486570 JE.Soil.248_1486648 JE.Soil.248_1486996 JE.Soil.248_1487015 JE.Soil.248_1487177 JE.Soil.248_1487417 JE.Soil.248_1487430 JE.Soil.248_1487464 JE.Soil.248_1487620 JE.Soil.248_1487715 JE.Soil.248_1487718 JE.Soil.248_1487902 JE.Soil.248_1488027 JE.Soil.248_1488659 JE.Soil.248_1488731 JE.Soil.248_1488928 JE.Soil.248_1489295 JE.Soil.248_1489313 JE.Soil.248_1489717 JE.Soil.248_1489850 JE.Soil.248_1489864 JE.Soil.248_1489919 JE.Soil.248_1490128 JE.Soil.248_1490269 JE.Soil.248_1490277 JE.Soil.248_1490650 JE.Soil.248_1491058 JE.Soil.248_1491065 JE.Soil.248_1491068 JE.Soil.248_1491427 JE.Soil.248_1491792 JE.Soil.248_1492031 JE.Soil.248_1492136 JE.Soil.248_1492152 JE.Soil.248_1492207 JE.Soil.248_1492404 JE.Soil.248_1492608 JE.Soil.248_1492856 JE.Soil.248_1492973 JE.Soil.248_1493099 JE.Soil.248_1493580 JE.Soil.248_1493988 JE.Soil.248_1494262 JE.Soil.248_1494357 JE.Soil.248_1494460 JE.Soil.248_1494970 JE.Soil.248_1495168 JE.Soil.248_1495395 JE.Soil.248_1495728 JE.Soil.248_1495985 JE.Soil.248_1496086 JE.Soil.248_1496300 JE.Soil.248_1496346 JE.Soil.248_1496470 JE.Soil.248_1496639 JE.Soil.248_1496682 JE.Soil.248_1496705 JE.Soil.248_1497247 JE.Soil.248_1497412 JE.Soil.248_1497506 JE.Soil.248_1497772 JE.Soil.248_1498134 JE.Soil.248_1498478 JE.Soil.248_1498896 JE.Soil.248_1499021 JE.Soil.248_1499024 JE.Soil.248_1499084 JE.Soil.248_1499226 JE.Soil.248_1499853 JE.Soil.248_1499976 JE.Soil.248_1500139 JE.Soil.248_1500171 JE.Soil.248_1500349 JE.Soil.248_1500372 JE.Soil.248_1500450 JE.Soil.248_1500469 JE.Soil.248_1500648 JE.Soil.248_1500731 JE.Soil.248_1501031 JE.Soil.248_1501101 JE.Soil.248_1501409 JE.Soil.248_1501574 JE.Soil.248_1502206 JE.Soil.248_1502715 JE.Soil.248_1502796 JE.Soil.248_1502804 JE.Soil.248_1502923 JE.Soil.248_1503091 JE.Soil.248_1503229 JE.Soil.248_1503582 JE.Soil.248_1503742 JE.Soil.248_1503767 JE.Soil.248_1503877 JE.Soil.248_1504039 JE.Soil.248_1504056 JE.Soil.248_1504196 JE.Soil.248_1504310 JE.Soil.248_1504545 JE.Soil.248_1504793 JE.Soil.248_1504866 JE.Soil.248_1504871 JE.Soil.248_1504886 JE.Soil.248_1505151 JE.Soil.248_1505321 JE.Soil.248_1505327 JE.Soil.248_1505397 JE.Soil.248_1505574 JE.Soil.248_1505880 JE.Soil.248_1506256 JE.Soil.248_1506324 JE.Soil.248_1506356 JE.Soil.248_1506529 JE.Soil.248_1506617 JE.Soil.248_1506907 JE.Soil.248_1507157 JE.Soil.248_1507843 JE.Soil.248_1507995 JE.Soil.248_1508166 JE.Soil.248_1508203 JE.Soil.248_1508254 JE.Soil.248_1508585 JE.Soil.248_1508618 JE.Soil.248_1508677 JE.Soil.248_1509514 JE.Soil.248_1509757 JE.Soil.248_1509910 JE.Soil.248_1509912 JE.Soil.248_1509988 JE.Soil.248_1510228 JE.Soil.248_1510356 JE.Soil.248_1510373 JE.Soil.248_1510500 JE.Soil.248_1510786 JE.Soil.248_1511111 JE.Soil.248_1511131 JE.Soil.248_1511513 JE.Soil.248_1511595 JE.Soil.248_1512625 JE.Soil.248_1512735 JE.Soil.248_1513097 JE.Soil.248_1513263 JE.Soil.248_1513654 JE.Soil.248_1513918 JE.Soil.248_1514481 JE.Soil.248_1514722 JE.Soil.248_1515025 JE.Soil.248_1515135 JE.Soil.248_1515210 JE.Soil.248_1515237 JE.Soil.248_1515358 JE.Soil.248_1515362 JE.Soil.248_1515493 JE.Soil.248_1515497 JE.Soil.248_1515598 JE.Soil.248_1516078 JE.Soil.248_1516124 JE.Soil.248_1516497 JE.Soil.248_1516554 JE.Soil.248_1517221 JE.Soil.248_1517284 JE.Soil.248_1517850 JE.Soil.248_1518176 JE.Soil.248_1518700 JE.Soil.248_1518807 JE.Soil.248_1518984 JE.Soil.248_1519007 JE.Soil.248_1519173 JE.Soil.248_1519215 JE.Soil.248_1519439 JE.Soil.248_1519578 JE.Soil.248_1519605 JE.Soil.248_1520272 JE.Soil.248_1520345 JE.Soil.248_1520790 JE.Soil.248_1520987 JE.Soil.248_1521240 JE.Soil.248_1521373 JE.Soil.248_1521680 JE.Soil.248_1522169 JE.Soil.248_1522325 JE.Soil.248_1522502 JE.Soil.248_1522728 JE.Soil.248_1522891 JE.Soil.248_1523086 JE.Soil.248_1523092 JE.Soil.248_1523410 JE.Soil.248_1523815 JE.Soil.248_1523913 JE.Soil.248_1523947 JE.Soil.248_1524311 JE.Soil.248_1524515 JE.Soil.248_1524730 JE.Soil.248_1524983 JE.Soil.248_1525004 JE.Soil.248_1525153 JE.Soil.248_1525184 JE.Soil.248_1525234 JE.Soil.248_1525244 JE.Soil.248_1525459 JE.Soil.248_1525733 JE.Soil.248_1526077 JE.Soil.248_1526214 JE.Soil.248_1526269 JE.Soil.248_1526661 JE.Soil.248_1526676 JE.Soil.248_1526843 JE.Soil.248_1527083 JE.Soil.248_1527257 JE.Soil.248_1527326 JE.Soil.248_1527719 JE.Soil.248_1527865 JE.Soil.248_1527983 JE.Soil.248_1528060 JE.Soil.248_1528079 JE.Soil.248_1528087 JE.Soil.248_1528344 JE.Soil.248_1528483 JE.Soil.248_1528594 JE.Soil.248_1528714 JE.Soil.248_1528965 JE.Soil.248_1528990 JE.Soil.248_1529095 JE.Soil.248_1529391 JE.Soil.248_1529491 JE.Soil.248_1529676 JE.Soil.248_1529745 JE.Soil.248_1529758 JE.Soil.248_1530802 JE.Soil.248_1531081 JE.Soil.248_1531093 JE.Soil.248_1531245 JE.Soil.248_1531492 JE.Soil.248_1531973 JE.Soil.248_1532346 JE.Soil.248_1532431 JE.Soil.248_1532793 JE.Soil.248_1533312 JE.Soil.248_1533599 JE.Soil.248_1533849 JE.Soil.248_1534018 JE.Soil.248_1534043 JE.Soil.248_1534287 JE.Soil.248_1534711 JE.Soil.248_1535160 JE.Soil.248_1535263 JE.Soil.248_1535335 JE.Soil.248_1535572 JE.Soil.248_1535584 JE.Soil.248_1535641 JE.Soil.248_1535707 JE.Soil.248_1535825 JE.Soil.248_1536256 JE.Soil.248_1536524 JE.Soil.248_1536905 JE.Soil.248_1537788 JE.Soil.248_1538001 JE.Soil.248_1538098 JE.Soil.248_1538312 JE.Soil.248_1538386 JE.Soil.248_1538888 JE.Soil.248_1539053 JE.Soil.248_1539277 JE.Soil.248_1540001 JE.Soil.248_1540082 JE.Soil.248_1540269 JE.Soil.248_1540541 JE.Soil.248_1540781 JE.Soil.248_1541328 JE.Soil.248_1541488 JE.Soil.248_1541668 JE.Soil.248_1541957 JE.Soil.248_1542233 JE.Soil.248_1542541 JE.Soil.248_1543012 JE.Soil.248_1543162 JE.Soil.248_1543315 JE.Soil.248_1543404 JE.Soil.248_1543411 JE.Soil.248_1543486 JE.Soil.248_1543512 JE.Soil.248_1543595 JE.Soil.248_1543820 JE.Soil.248_1543877 JE.Soil.248_1543939 JE.Soil.248_1544111 JE.Soil.248_1544803 JE.Soil.248_1544875 JE.Soil.248_1545260 JE.Soil.248_1546174 JE.Soil.248_1546300 JE.Soil.248_1546643 JE.Soil.248_1546872 JE.Soil.248_1547101 JE.Soil.248_1547234 JE.Soil.248_1547317 JE.Soil.248_1547377 JE.Soil.248_1547875 JE.Soil.248_1548142 JE.Soil.248_1548287 JE.Soil.248_1548300 JE.Soil.248_1548564 JE.Soil.248_1548748 JE.Soil.248_1549407 JE.Soil.248_1549598 JE.Soil.248_1549600 JE.Soil.248_1549689 JE.Soil.248_1549720 JE.Soil.248_1549812 JE.Soil.248_1549959 JE.Soil.248_1550256 JE.Soil.248_1550355 JE.Soil.248_1550423 JE.Soil.248_1550460 JE.Soil.248_1550602 JE.Soil.248_1550668 JE.Soil.248_1550767 JE.Soil.248_1550929 JE.Soil.248_1550964 JE.Soil.248_1551071 JE.Soil.248_1551216 JE.Soil.248_1551443 JE.Soil.248_1551649 JE.Soil.248_1551868 JE.Soil.248_1551883 JE.Soil.248_1552356 JE.Soil.248_1552463 JE.Soil.248_1552523 JE.Soil.248_1552535 JE.Soil.248_1552556 JE.Soil.248_1552707 JE.Soil.248_1552716 JE.Soil.248_1553070 JE.Soil.248_1553271 JE.Soil.248_1553307 JE.Soil.248_1553369 JE.Soil.248_1554229 JE.Soil.248_1554643 JE.Soil.248_1554813 JE.Soil.248_1554881 JE.Soil.248_1555214 JE.Soil.248_1555737 JE.Soil.248_1556034 JE.Soil.248_1556055 JE.Soil.248_1556798 JE.Soil.248_1557347 JE.Soil.248_1557424 JE.Soil.248_1557450 JE.Soil.248_1557482 JE.Soil.248_1557518 JE.Soil.248_1557627 JE.Soil.248_1558099 JE.Soil.248_1558158 JE.Soil.248_1558210 JE.Soil.248_1558335 JE.Soil.248_1558461 JE.Soil.248_1558513 JE.Soil.248_1558610 JE.Soil.248_1558641 JE.Soil.248_1559066 JE.Soil.248_1559067 JE.Soil.248_1559178 JE.Soil.248_1559211 JE.Soil.248_1559437 JE.Soil.248_1559748 JE.Soil.248_1559992 JE.Soil.248_1560048 JE.Soil.248_1560330 JE.Soil.248_1560378 JE.Soil.248_1560403 JE.Soil.248_1560743 JE.Soil.248_1561592 JE.Soil.248_1561690 JE.Soil.248_1561933 JE.Soil.248_1561996 JE.Soil.248_1562027 JE.Soil.248_1562164 JE.Soil.248_1562203 JE.Soil.248_1562842 JE.Soil.248_1563201 JE.Soil.248_1563468 JE.Soil.248_1563621 JE.Soil.248_1563945 JE.Soil.248_1563959 JE.Soil.248_1564048 JE.Soil.248_1564139 JE.Soil.248_1564332 JE.Soil.248_1564682 JE.Soil.248_1564747 JE.Soil.248_1564905 JE.Soil.248_1564927 JE.Soil.248_1564955 JE.Soil.248_1564982 JE.Soil.248_1565835 JE.Soil.248_1566096 JE.Soil.248_1566497 JE.Soil.248_1566647 JE.Soil.248_1566749 JE.Soil.248_1567146 JE.Soil.248_1567234 JE.Soil.248_1567323 JE.Soil.248_1567367 JE.Soil.248_1567798 JE.Soil.248_1567842 JE.Soil.248_1568040 JE.Soil.248_1568549 JE.Soil.248_1568705 JE.Soil.248_1568869 JE.Soil.248_1568899 JE.Soil.248_1569016 JE.Soil.248_1569038 JE.Soil.248_1569155 JE.Soil.248_1569159 JE.Soil.248_1569212 JE.Soil.248_1569506 JE.Soil.248_1569804 JE.Soil.248_1570012 JE.Soil.248_1570755 JE.Soil.248_1571042 JE.Soil.248_1571247 JE.Soil.248_1572207 JE.Soil.248_1572384 JE.Soil.248_1572434 JE.Soil.248_1572445 JE.Soil.248_1572798 JE.Soil.248_1572882 JE.Soil.248_1572938 JE.Soil.248_1572948 JE.Soil.248_1572985 JE.Soil.248_1573124 JE.Soil.248_1573454 JE.Soil.248_1573458 JE.Soil.248_1573636 JE.Soil.248_1573717 JE.Soil.248_1574019 JE.Soil.248_1574134 JE.Soil.248_1574280 JE.Soil.248_1574312 JE.Soil.248_1574447 JE.Soil.248_1574923 JE.Soil.248_1575197 JE.Soil.248_1575219 JE.Soil.248_1575260 JE.Soil.248_1575692 JE.Soil.248_1575756 JE.Soil.248_1575785 JE.Soil.248_1575983 JE.Soil.248_1576669 JE.Soil.248_1576868 JE.Soil.248_1577035 JE.Soil.248_1577131 JE.Soil.248_1577255 JE.Soil.248_1577848 JE.Soil.248_1578307 JE.Soil.248_1578429 JE.Soil.248_1578629 JE.Soil.248_1578941 JE.Soil.248_1579013 JE.Soil.248_1579192 JE.Soil.248_1579386 JE.Soil.248_1579575 JE.Soil.248_1579637 JE.Soil.248_1579844 JE.Soil.248_1579939 JE.Soil.248_1579981 JE.Soil.248_1580714 JE.Soil.248_1580733 JE.Soil.248_1580816 JE.Soil.248_1580913 JE.Soil.248_1580985 JE.Soil.248_1581083 JE.Soil.248_1581447 JE.Soil.248_1581459 JE.Soil.248_1581733 JE.Soil.248_1581862 JE.Soil.248_1582558 JE.Soil.248_1582787 JE.Soil.248_1582889 JE.Soil.248_1583153 JE.Soil.248_1583296 JE.Soil.248_1583337 JE.Soil.248_1583486 JE.Soil.248_1583529 JE.Soil.248_1584068 JE.Soil.248_1584475 JE.Soil.248_1584517 JE.Soil.248_1584719 JE.Soil.248_1584816 JE.Soil.248_1584884 JE.Soil.248_1585054 JE.Soil.248_1585091 JE.Soil.248_1585333 JE.Soil.248_1585548 JE.Soil.248_1585655 JE.Soil.248_1585872 JE.Soil.248_1585965 JE.Soil.248_1586451 JE.Soil.248_1586761 JE.Soil.248_1586792 JE.Soil.248_1586839 JE.Soil.248_1587224 JE.Soil.248_1587418 JE.Soil.248_1587459 JE.Soil.248_1587508 JE.Soil.248_1588066 JE.Soil.248_1588069 JE.Soil.248_1588193 JE.Soil.248_1588342 JE.Soil.248_1588506 JE.Soil.248_1588974 JE.Soil.248_1589057 JE.Soil.248_1589521 JE.Soil.248_1589568 JE.Soil.248_1589682 JE.Soil.248_1590259 JE.Soil.248_1590299 JE.Soil.248_1590403 JE.Soil.248_1590603 JE.Soil.248_1590754 JE.Soil.248_1591430 JE.Soil.248_1591510 JE.Soil.248_1591611 JE.Soil.248_1591684 JE.Soil.248_1592062 JE.Soil.248_1592172 JE.Soil.248_1592366 JE.Soil.248_1592411 JE.Soil.248_1592478 JE.Soil.248_1592492 JE.Soil.248_1592632 JE.Soil.248_1592634 JE.Soil.248_1592743 JE.Soil.248_1592803 JE.Soil.248_1593143 JE.Soil.248_1593368 JE.Soil.248_1593491 JE.Soil.248_1593649 JE.Soil.248_1593796 JE.Soil.248_1594521 JE.Soil.248_1595461 JE.Soil.248_1595619 JE.Soil.248_1595994 JE.Soil.248_1596003 JE.Soil.248_1596041 JE.Soil.248_1596288 JE.Soil.248_1596383 JE.Soil.248_1596629 JE.Soil.248_1596642 JE.Soil.248_1596934 JE.Soil.248_1597143 JE.Soil.248_1597209 JE.Soil.248_1597251 JE.Soil.248_1597317 JE.Soil.248_1597456 JE.Soil.248_1597749 JE.Soil.248_1597839 JE.Soil.248_1597947 JE.Soil.248_1598017 JE.Soil.248_1598256 JE.Soil.248_1598306 JE.Soil.248_1598585 JE.Soil.248_1598636 JE.Soil.248_1598839 JE.Soil.248_1598856 JE.Soil.248_1598970 JE.Soil.248_1599043 JE.Soil.248_1599703 JE.Soil.248_1599849 JE.Soil.248_1599908 JE.Soil.248_1600174 JE.Soil.248_1600272 JE.Soil.248_1600375 JE.Soil.248_1600413 JE.Soil.248_1600511 JE.Soil.248_1600938 JE.Soil.248_1601686 JE.Soil.248_1602157 JE.Soil.248_1602259 JE.Soil.248_1602415 JE.Soil.248_1602573 JE.Soil.248_1602931 JE.Soil.248_1603060 JE.Soil.248_1603221 JE.Soil.248_1603290 JE.Soil.248_1603610 JE.Soil.248_1603616 JE.Soil.248_1603999 JE.Soil.248_1604207 JE.Soil.248_1604338 JE.Soil.248_1604364 JE.Soil.248_1604542 JE.Soil.248_1604621 JE.Soil.248_1604622 JE.Soil.248_1604811 JE.Soil.248_1604886 JE.Soil.248_1605851 JE.Soil.248_1605986 JE.Soil.248_1605998 JE.Soil.248_1606269 JE.Soil.248_1606400 JE.Soil.248_1606462 JE.Soil.248_1606520 JE.Soil.248_1606947 JE.Soil.248_1607132 JE.Soil.248_1607179 JE.Soil.248_1607298 JE.Soil.248_1607537 JE.Soil.248_1607675 JE.Soil.248_1607887 JE.Soil.248_1608637 JE.Soil.248_1608748 JE.Soil.248_1608905 JE.Soil.248_1608969 JE.Soil.248_1608983 JE.Soil.248_1609395 JE.Soil.248_1609519 JE.Soil.248_1609596 JE.Soil.248_1609760 JE.Soil.248_1609796 JE.Soil.248_1609829 JE.Soil.248_1610135 JE.Soil.248_1610745 JE.Soil.248_1610855 JE.Soil.248_1610974 JE.Soil.248_1611014 JE.Soil.248_1611191 JE.Soil.248_1611300 JE.Soil.248_1611861 JE.Soil.248_1612281 JE.Soil.248_1612384 JE.Soil.248_1612616 JE.Soil.248_1612773 JE.Soil.248_1612810 JE.Soil.248_1612896 JE.Soil.248_1612900 JE.Soil.248_1613103 JE.Soil.248_1613480 JE.Soil.248_1613601 JE.Soil.248_1613654 JE.Soil.248_1613718 JE.Soil.248_1614287 JE.Soil.248_1614507 JE.Soil.248_1614967 JE.Soil.248_1615034 JE.Soil.248_1615084 JE.Soil.248_1615562 JE.Soil.248_1615936 JE.Soil.248_1616119 JE.Soil.248_1616395 JE.Soil.248_1616451 JE.Soil.248_1616755 JE.Soil.248_1617022 JE.Soil.248_1617210 JE.Soil.248_1617369 JE.Soil.248_1617844 JE.Soil.248_1617868 JE.Soil.248_1617886 JE.Soil.248_1618284 JE.Soil.248_1618362 JE.Soil.248_1618473 JE.Soil.248_1618525 JE.Soil.248_1618766 JE.Soil.248_1618903 JE.Soil.248_1619008 JE.Soil.248_1619014 JE.Soil.248_1619056 JE.Soil.248_1619143 JE.Soil.248_1619179 JE.Soil.248_1619314 JE.Soil.248_1619407 JE.Soil.248_1619521 JE.Soil.248_1619912 JE.Soil.248_1620009 JE.Soil.248_1620045 JE.Soil.248_1620210 JE.Soil.248_1620328 JE.Soil.248_1620371 JE.Soil.248_1620424 JE.Soil.248_1620585 JE.Soil.248_1620735 JE.Soil.248_1620828 JE.Soil.248_1620881 JE.Soil.248_1621051 JE.Soil.248_1621069 JE.Soil.248_1621183 JE.Soil.248_1621321 JE.Soil.248_1621415 JE.Soil.248_1621622 JE.Soil.248_1621904 JE.Soil.248_1621921 JE.Soil.248_1622018 JE.Soil.248_1622050 JE.Soil.248_1622164 JE.Soil.248_1622408 JE.Soil.248_1622422 JE.Soil.248_1622565 JE.Soil.248_1622703 JE.Soil.248_1622987 JE.Soil.248_1623101 JE.Soil.248_1623311 JE.Soil.248_1623896 JE.Soil.248_1623951 JE.Soil.248_1624548 JE.Soil.248_1624553 JE.Soil.248_1624601 JE.Soil.248_1624769 JE.Soil.248_1624818 JE.Soil.248_1625183 JE.Soil.248_1625202 JE.Soil.248_1625298 JE.Soil.248_1625507 JE.Soil.248_1625783 JE.Soil.248_1625815 JE.Soil.248_1626143 JE.Soil.248_1626243 JE.Soil.248_1626646 JE.Soil.248_1626929 JE.Soil.248_1626948 JE.Soil.248_1626956 JE.Soil.248_1627170 JE.Soil.248_1627247 JE.Soil.248_1627269 JE.Soil.248_1627497 JE.Soil.248_1627510 JE.Soil.248_1627701 JE.Soil.248_1627710 JE.Soil.248_1627827 JE.Soil.248_1627894 JE.Soil.248_1627913 JE.Soil.248_1628007 JE.Soil.248_1628047 JE.Soil.248_1628194 JE.Soil.248_1629023 JE.Soil.248_1629037 JE.Soil.248_1629077 JE.Soil.248_1629227 JE.Soil.248_1629235 JE.Soil.248_1629297 JE.Soil.248_1629664 JE.Soil.248_1629731 JE.Soil.248_1629733 JE.Soil.248_1630376 JE.Soil.248_1630508 JE.Soil.248_1630963 JE.Soil.248_1631404 JE.Soil.248_1631571 JE.Soil.248_1631838 JE.Soil.248_1631872 JE.Soil.248_1632022 JE.Soil.248_1632115 JE.Soil.248_1632324 JE.Soil.248_1632472 JE.Soil.248_1632476 JE.Soil.248_1633129 JE.Soil.248_1633219 JE.Soil.248_1633257 JE.Soil.248_1633324 JE.Soil.248_1633556 JE.Soil.248_1633650 JE.Soil.248_1633846 JE.Soil.248_1633999 JE.Soil.248_1634145 JE.Soil.248_1634364 JE.Soil.248_1634506 JE.Soil.248_1634890 JE.Soil.248_1634953 JE.Soil.248_1635245 JE.Soil.248_1635533 JE.Soil.248_1635649 JE.Soil.248_1635842 JE.Soil.248_1635917 JE.Soil.248_1636130 JE.Soil.248_1636573 JE.Soil.248_1636643 JE.Soil.248_1637390 JE.Soil.248_1637443 JE.Soil.248_1637453 JE.Soil.248_1637729 JE.Soil.248_1637774 JE.Soil.248_1638186 JE.Soil.248_1638248 JE.Soil.248_1638503 JE.Soil.248_1638564 JE.Soil.248_1638663 JE.Soil.248_1638998 JE.Soil.248_1639130 JE.Soil.248_1639390 JE.Soil.248_1639485 JE.Soil.248_1639625 JE.Soil.248_1639850 JE.Soil.248_1640282 JE.Soil.248_1640576 JE.Soil.248_1640767 JE.Soil.248_1640946 JE.Soil.248_1641733 JE.Soil.248_1641961 JE.Soil.248_1642029 JE.Soil.248_1642273 JE.Soil.248_1643005 JE.Soil.248_1643425 JE.Soil.248_1643640 JE.Soil.248_1643675 JE.Soil.248_1643701 JE.Soil.248_1644000 JE.Soil.248_1644122 JE.Soil.248_1644246 JE.Soil.248_1644289 JE.Soil.248_1644636 JE.Soil.248_1644811 JE.Soil.248_1644848 JE.Soil.248_1645314 JE.Soil.248_1645699 JE.Soil.248_1645810 JE.Soil.248_1645873 JE.Soil.248_1646325 JE.Soil.248_1646337 JE.Soil.248_1646728 JE.Soil.248_1646749 JE.Soil.248_1646794 JE.Soil.248_1646828 JE.Soil.248_1646833 JE.Soil.248_1647006 JE.Soil.248_1647095 JE.Soil.248_1647245 JE.Soil.248_1647412 JE.Soil.248_1648141 JE.Soil.248_1648264 JE.Soil.248_1648464 JE.Soil.248_1648555 JE.Soil.248_1649013 JE.Soil.248_1649316 JE.Soil.248_1649404 JE.Soil.248_1649539 JE.Soil.248_1649771 JE.Soil.248_1649870 JE.Soil.248_1649950 JE.Soil.248_1650216 JE.Soil.248_1650224 JE.Soil.248_1650317 JE.Soil.248_1650370 JE.Soil.248_1650532 JE.Soil.248_1650792 JE.Soil.248_1650942 JE.Soil.248_1651162 JE.Soil.248_1651213 JE.Soil.248_1651377 JE.Soil.248_1651506 JE.Soil.248_1651964 JE.Soil.248_1652060 JE.Soil.248_1652104 JE.Soil.248_1652367 JE.Soil.248_1652595 JE.Soil.248_1652684 JE.Soil.248_1653492 JE.Soil.248_1653497 JE.Soil.248_1653553 JE.Soil.248_1653667 JE.Soil.248_1653725 JE.Soil.248_1654221 JE.Soil.248_1654626 JE.Soil.248_1654651 JE.Soil.248_1654671 JE.Soil.248_1654818 JE.Soil.248_1655302 JE.Soil.248_1655414 JE.Soil.248_1655498 JE.Soil.248_1655717 JE.Soil.248_1655743 JE.Soil.248_1655806 JE.Soil.248_1655930 JE.Soil.248_1655934 JE.Soil.248_1656149 JE.Soil.248_1656313 JE.Soil.248_1657115 JE.Soil.248_1657251 JE.Soil.248_1657290 JE.Soil.248_1657467 JE.Soil.248_1657507 JE.Soil.248_1657653 JE.Soil.248_1658003 JE.Soil.248_1658201 JE.Soil.248_1658336 JE.Soil.248_1658498 JE.Soil.248_1658499 JE.Soil.248_1659017 JE.Soil.248_1659178 JE.Soil.248_1659402 JE.Soil.248_1659734 JE.Soil.248_1659913 JE.Soil.248_1659914 JE.Soil.248_1660364 JE.Soil.248_1660419 JE.Soil.248_1660881 JE.Soil.248_1660885 JE.Soil.248_1661275 JE.Soil.248_1661524 JE.Soil.248_1662032 JE.Soil.248_1662129 JE.Soil.248_1662294 JE.Soil.248_1662313 JE.Soil.248_1662692 JE.Soil.248_1662714 JE.Soil.248_1662731 JE.Soil.248_1662991 JE.Soil.248_1663018 JE.Soil.248_1663020 JE.Soil.248_1663082 JE.Soil.248_1663208 JE.Soil.248_1663293 JE.Soil.248_1663338 JE.Soil.248_1663353 JE.Soil.248_1663523 JE.Soil.248_1663721 JE.Soil.248_1663897 JE.Soil.248_1664198 JE.Soil.248_1664226 JE.Soil.248_1664439 JE.Soil.248_1664530 JE.Soil.248_1664554 JE.Soil.248_1664738 JE.Soil.248_1664925 JE.Soil.248_1665233 JE.Soil.248_1665348 JE.Soil.248_1665402 JE.Soil.248_1665425 JE.Soil.248_1665616 JE.Soil.248_1665642 JE.Soil.248_1666149 JE.Soil.248_1666213 JE.Soil.248_1666215 JE.Soil.248_1666381 JE.Soil.248_1666502 JE.Soil.248_1666992 JE.Soil.248_1667022 JE.Soil.248_1667176 JE.Soil.248_1667198 JE.Soil.248_1667823 JE.Soil.248_1667826 JE.Soil.248_1667901 JE.Soil.248_1667905 JE.Soil.248_1668034 JE.Soil.248_1668197 JE.Soil.248_1668557 JE.Soil.248_1668791 JE.Soil.248_1669073 JE.Soil.248_1669245 JE.Soil.248_1669421 JE.Soil.248_1669425 JE.Soil.248_1669440 JE.Soil.248_1669527 JE.Soil.248_1669657 JE.Soil.248_1669953 JE.Soil.248_1669962 JE.Soil.248_1669980 JE.Soil.248_1670012 JE.Soil.248_1670220 JE.Soil.248_1670318 JE.Soil.248_1670464 JE.Soil.248_1670505 JE.Soil.248_1670929 JE.Soil.248_1671071 JE.Soil.248_1671442 JE.Soil.248_1671557 JE.Soil.248_1671740 JE.Soil.248_1672185 JE.Soil.248_1672293 JE.Soil.248_1672341 JE.Soil.248_1672368 JE.Soil.248_1672471 JE.Soil.248_1672778 JE.Soil.248_1673228 JE.Soil.248_1673247 JE.Soil.248_1673280 JE.Soil.248_1674097 JE.Soil.248_1674100 JE.Soil.248_1674101 JE.Soil.248_1674330 JE.Soil.248_1674576 JE.Soil.248_1674726 JE.Soil.248_1675045 JE.Soil.248_1675128 JE.Soil.248_1675154 JE.Soil.248_1675191 JE.Soil.248_1675368 JE.Soil.248_1675438 JE.Soil.248_1676009 JE.Soil.248_1676882 JE.Soil.248_1676919 JE.Soil.248_1676969 JE.Soil.248_1677336 JE.Soil.248_1677358 JE.Soil.248_1677460 JE.Soil.248_1677680 JE.Soil.248_1677734 JE.Soil.248_1677939 JE.Soil.248_1678110 JE.Soil.248_1678273 JE.Soil.248_1678584 JE.Soil.248_1678707 JE.Soil.248_1678967 JE.Soil.248_1678976 JE.Soil.248_1679035 JE.Soil.248_1679127 JE.Soil.248_1679168 JE.Soil.248_1679251 JE.Soil.248_1679400 JE.Soil.248_1679513 JE.Soil.248_1679607 JE.Soil.248_1679661 JE.Soil.248_1679693 JE.Soil.248_1679918 JE.Soil.248_1680159 JE.Soil.248_1680371 JE.Soil.248_1680386 JE.Soil.248_1680651 JE.Soil.248_1680881 JE.Soil.248_1680899 JE.Soil.248_1681531 JE.Soil.248_1681576 JE.Soil.248_1681641 JE.Soil.248_1681943 JE.Soil.248_1681948 JE.Soil.248_1682465 JE.Soil.248_1682496 JE.Soil.248_1682577 JE.Soil.248_1682714 JE.Soil.248_1682783 JE.Soil.248_1683146 JE.Soil.248_1683256 JE.Soil.248_1683460 JE.Soil.248_1683521 JE.Soil.248_1683823 JE.Soil.248_1684169 JE.Soil.248_1684273 JE.Soil.248_1684416 JE.Soil.248_1684502 JE.Soil.248_1684559 JE.Soil.248_1684750 JE.Soil.248_1684889 JE.Soil.248_1684890 JE.Soil.248_1685137 JE.Soil.248_1685458 JE.Soil.248_1685598 JE.Soil.248_1685968 JE.Soil.248_1685976 JE.Soil.248_1686030 JE.Soil.248_1686081 JE.Soil.248_1686182 JE.Soil.248_1686206 JE.Soil.248_1686459 JE.Soil.248_1686620 JE.Soil.248_1686745 JE.Soil.248_1686911 JE.Soil.248_1687036 JE.Soil.248_1687371 JE.Soil.248_1687445 JE.Soil.248_1687698 JE.Soil.248_1688275 JE.Soil.248_1688374 JE.Soil.248_1688445 JE.Soil.248_1688529 JE.Soil.248_1688575 JE.Soil.248_1688739 JE.Soil.248_1688823 JE.Soil.248_1688978 JE.Soil.248_1689081 JE.Soil.248_1689120 JE.Soil.248_1689142 JE.Soil.248_1689228 JE.Soil.248_1689384 JE.Soil.248_1689476 JE.Soil.248_1689540 JE.Soil.248_1689554 JE.Soil.248_1689753 JE.Soil.248_1689832 JE.Soil.248_1689833 JE.Soil.248_1690014 JE.Soil.248_1690118 JE.Soil.248_1690277 JE.Soil.248_1690919 JE.Soil.248_1691036 JE.Soil.248_1691265 JE.Soil.248_1691430 JE.Soil.248_1691709 JE.Soil.248_1691731 JE.Soil.248_1691894 JE.Soil.248_1691932 JE.Soil.248_1692007 JE.Soil.248_1692208 JE.Soil.248_1692505 JE.Soil.248_1692707 JE.Soil.248_1692763 JE.Soil.248_1692784 JE.Soil.248_1693092 JE.Soil.248_1693182 JE.Soil.248_1693481 JE.Soil.248_1693575 JE.Soil.248_1693831 JE.Soil.248_1693926 JE.Soil.248_1694078 JE.Soil.248_1694181 JE.Soil.248_1694299 JE.Soil.248_1694312 JE.Soil.248_1694744 JE.Soil.248_1694941 JE.Soil.248_1695040 JE.Soil.248_1695058 JE.Soil.248_1695610 JE.Soil.248_1695821 JE.Soil.248_1696015 JE.Soil.248_1696028 JE.Soil.248_1696145 JE.Soil.248_1696778 JE.Soil.248_1697010 JE.Soil.248_1697458 JE.Soil.248_1697620 JE.Soil.248_1697763 JE.Soil.248_1697822 JE.Soil.248_1698102 JE.Soil.248_1698197 JE.Soil.248_1698283 JE.Soil.248_1698501 JE.Soil.248_1698706 JE.Soil.248_1698986 JE.Soil.248_1699344 JE.Soil.248_1699532 JE.Soil.248_1699656 JE.Soil.248_1699896 JE.Soil.248_1699942 JE.Soil.248_1700048 JE.Soil.248_1700198 JE.Soil.248_1700232 JE.Soil.248_1700548 JE.Soil.248_1701021 JE.Soil.248_1701234 JE.Soil.248_1701342 JE.Soil.248_1702017 JE.Soil.248_1702981 JE.Soil.248_1703152 JE.Soil.248_1703182 JE.Soil.248_1703294 JE.Soil.248_1703319 JE.Soil.248_1703796 JE.Soil.248_1703939 JE.Soil.248_1704357 JE.Soil.248_1704525 JE.Soil.248_1704597 JE.Soil.248_1704744 JE.Soil.248_1705059 JE.Soil.248_1705119 JE.Soil.248_1705120 JE.Soil.248_1706081 JE.Soil.248_1706253 JE.Soil.248_1706366 JE.Soil.248_1706409 JE.Soil.248_1706622 JE.Soil.248_1707015 JE.Soil.248_1707248 JE.Soil.248_1707256 JE.Soil.248_1707299 JE.Soil.248_1707305 JE.Soil.248_1707413 JE.Soil.248_1707553 JE.Soil.248_1707648 JE.Soil.248_1707662 JE.Soil.248_1707732 JE.Soil.248_1707763 JE.Soil.248_1707850 JE.Soil.248_1707882 JE.Soil.248_1707901 JE.Soil.248_1708027 JE.Soil.248_1708057 JE.Soil.248_1708102 JE.Soil.248_1708309 JE.Soil.248_1708508 JE.Soil.248_1708541 JE.Soil.248_1708891 JE.Soil.248_1708894 JE.Soil.248_1708900 JE.Soil.248_1709020 JE.Soil.248_1709076 JE.Soil.248_1709088 JE.Soil.248_1709599 JE.Soil.248_1709647 JE.Soil.248_1709677 JE.Soil.248_1709727 JE.Soil.248_1709800 JE.Soil.248_1709871 JE.Soil.248_1710092 JE.Soil.248_1710173 JE.Soil.248_1710412 JE.Soil.248_1710576 JE.Soil.248_1710846 JE.Soil.248_1711003 JE.Soil.248_1711070 JE.Soil.248_1711125 JE.Soil.248_1711340 JE.Soil.248_1711641 JE.Soil.248_1711878 JE.Soil.248_1711950 JE.Soil.248_1712230 JE.Soil.248_1712420 JE.Soil.248_1712596 JE.Soil.248_1712688 JE.Soil.248_1712710 JE.Soil.248_1712866 JE.Soil.248_1713161 JE.Soil.248_1713284 JE.Soil.248_1713309 JE.Soil.248_1713344 JE.Soil.248_1713750 JE.Soil.248_1713802 JE.Soil.248_1714072 JE.Soil.248_1714220 JE.Soil.248_1714738 JE.Soil.248_1714937 JE.Soil.248_1715074 JE.Soil.248_1715237 JE.Soil.248_1716075 JE.Soil.248_1716284 JE.Soil.248_1716298 JE.Soil.248_1716485 JE.Soil.248_1716770 JE.Soil.248_1716835 JE.Soil.248_1717103 JE.Soil.248_1717230 JE.Soil.248_1717544 JE.Soil.248_1717708 JE.Soil.248_1717805 JE.Soil.248_1718008 JE.Soil.248_1718119 JE.Soil.248_1718299 JE.Soil.248_1718351 JE.Soil.248_1718668 JE.Soil.248_1718776 JE.Soil.248_1718988 JE.Soil.248_1719047 JE.Soil.248_1719273 JE.Soil.248_1719533 JE.Soil.248_1720020 JE.Soil.248_1720067 JE.Soil.248_1720681 JE.Soil.248_1720738 JE.Soil.248_1720750 JE.Soil.248_1720823 JE.Soil.248_1720920 JE.Soil.248_1721321 JE.Soil.248_1721390 JE.Soil.248_1721560 JE.Soil.248_1721581 JE.Soil.248_1721583 JE.Soil.248_1721656 JE.Soil.248_1721884 JE.Soil.248_1721965 JE.Soil.248_1722269 JE.Soil.248_1722491 JE.Soil.248_1722546 JE.Soil.248_1722662 JE.Soil.248_1722983 JE.Soil.248_1723381 JE.Soil.248_1723584 JE.Soil.248_1724180 JE.Soil.248_1725077 JE.Soil.248_1725233 JE.Soil.248_1725259 JE.Soil.248_1725335 JE.Soil.248_1725393 JE.Soil.248_1725732 JE.Soil.248_1725918 JE.Soil.248_1725984 JE.Soil.248_1726238 JE.Soil.248_1726350 JE.Soil.248_1726431 JE.Soil.248_1726743 JE.Soil.248_1726866 JE.Soil.248_1726944 JE.Soil.248_1727089 JE.Soil.248_1727098 JE.Soil.248_1727236 JE.Soil.248_1727293 JE.Soil.248_1727398 JE.Soil.248_1727560 JE.Soil.248_1727576 JE.Soil.248_1727619 JE.Soil.248_1727778 JE.Soil.248_1727849 JE.Soil.248_1727959 JE.Soil.248_1728318 JE.Soil.248_1728832 JE.Soil.248_1728938 JE.Soil.248_1728971 JE.Soil.248_1728984 JE.Soil.248_1729028 JE.Soil.248_1729139 JE.Soil.248_1729192 JE.Soil.248_1729266 JE.Soil.248_1729420 JE.Soil.248_1729660 JE.Soil.248_1729741 JE.Soil.248_1730169 JE.Soil.248_1730315 JE.Soil.248_1730470 JE.Soil.248_1731326 JE.Soil.248_1731395 JE.Soil.248_1731611 JE.Soil.248_1731834 JE.Soil.248_1732052 JE.Soil.248_1732075 JE.Soil.248_1732580 JE.Soil.248_1732625 JE.Soil.248_1732644 JE.Soil.248_1732764 JE.Soil.248_1732793 JE.Soil.248_1733080 JE.Soil.248_1733152 JE.Soil.248_1733355 JE.Soil.248_1733370 JE.Soil.248_1733471 JE.Soil.248_1733525 JE.Soil.248_1734097 JE.Soil.248_1734306 JE.Soil.248_1734492 JE.Soil.248_1734685 JE.Soil.248_1735191 JE.Soil.248_1735318 JE.Soil.248_1735443 JE.Soil.248_1735814 JE.Soil.248_1735873 JE.Soil.248_1736018 JE.Soil.248_1736074 JE.Soil.248_1736377 JE.Soil.248_1736655 JE.Soil.248_1736790 JE.Soil.248_1736908 JE.Soil.248_1737038 JE.Soil.248_1737222 JE.Soil.248_1737237 JE.Soil.248_1737322 JE.Soil.248_1737478 JE.Soil.248_1737594 JE.Soil.248_1737601 JE.Soil.248_1737893 JE.Soil.248_1738101 JE.Soil.248_1738141 JE.Soil.248_1738748 JE.Soil.248_1738886 JE.Soil.248_1739379 JE.Soil.248_1739448 JE.Soil.248_1739704 JE.Soil.248_1739748 JE.Soil.248_1739878 JE.Soil.248_1739960 JE.Soil.248_1740033 JE.Soil.248_1740451 JE.Soil.248_1740699 JE.Soil.248_1740991 JE.Soil.248_1741026 JE.Soil.248_1741100 JE.Soil.248_1741222 JE.Soil.248_1741383 JE.Soil.248_1741608 JE.Soil.248_1741805 JE.Soil.248_1741938 JE.Soil.248_1742147 JE.Soil.248_1742239 JE.Soil.248_1742260 JE.Soil.248_1742620 JE.Soil.248_1743042 JE.Soil.248_1743128 JE.Soil.248_1743497 JE.Soil.248_1744014 JE.Soil.248_1744112 JE.Soil.248_1744158 JE.Soil.248_1744388 JE.Soil.248_1744850 JE.Soil.248_1744979 JE.Soil.248_1745614 JE.Soil.248_1745666 JE.Soil.248_1745694 JE.Soil.248_1745800 JE.Soil.248_1745905 JE.Soil.248_1746054 JE.Soil.248_1746250 JE.Soil.248_1746271 JE.Soil.248_1746351 JE.Soil.248_1746448 JE.Soil.248_1746799 JE.Soil.248_1746946 JE.Soil.248_1746948 JE.Soil.248_1747012 JE.Soil.248_1747030 JE.Soil.248_1747064 JE.Soil.248_1747322 JE.Soil.248_1748046 JE.Soil.248_1748169 JE.Soil.248_1748730 JE.Soil.248_1748910 JE.Soil.248_1748928 JE.Soil.248_1749287 JE.Soil.248_1749958 JE.Soil.248_1750110 JE.Soil.248_1750250 JE.Soil.248_1750295 JE.Soil.248_1750441 JE.Soil.248_1751744 JE.Soil.248_1752019 JE.Soil.248_1752216 JE.Soil.248_1752300 JE.Soil.248_1752440 JE.Soil.248_1752629 JE.Soil.248_1752773 JE.Soil.248_1752875 JE.Soil.248_1752929 JE.Soil.248_1753037 JE.Soil.248_1753174 JE.Soil.248_1753393 JE.Soil.248_1753445 JE.Soil.248_1754083 JE.Soil.248_1754189 JE.Soil.248_1754299 JE.Soil.248_1754494 JE.Soil.248_1754639 JE.Soil.248_1754772 JE.Soil.248_1755152 JE.Soil.248_1755212 JE.Soil.248_1755508 JE.Soil.248_1755771 JE.Soil.248_1755966 JE.Soil.248_1756144 JE.Soil.248_1756256 JE.Soil.248_1756308 JE.Soil.248_1756595 JE.Soil.248_1756702 JE.Soil.248_1756752 JE.Soil.248_1756891 JE.Soil.248_1756936 JE.Soil.248_1757260 JE.Soil.248_1757282 JE.Soil.248_1757357 JE.Soil.248_1757387 JE.Soil.248_1757445 JE.Soil.248_1757564 JE.Soil.248_1757608 JE.Soil.248_1757677 JE.Soil.248_1757770 JE.Soil.248_1757795 JE.Soil.248_1757862 JE.Soil.248_1757875 JE.Soil.248_1757996 JE.Soil.248_1758363 JE.Soil.248_1758494 JE.Soil.248_1759300 JE.Soil.248_1759362 JE.Soil.248_1759918 JE.Soil.248_1760485 JE.Soil.248_1760537 JE.Soil.248_1760790 JE.Soil.248_1760857 JE.Soil.248_1761139 JE.Soil.248_1761340 JE.Soil.248_1761794 JE.Soil.248_1761920 JE.Soil.248_1762845 JE.Soil.248_1762976 JE.Soil.248_1763055 JE.Soil.248_1763057 JE.Soil.248_1763359 JE.Soil.248_1763517 JE.Soil.248_1764121 JE.Soil.248_1764473 JE.Soil.248_1764907 JE.Soil.248_1765263 JE.Soil.248_1765527 JE.Soil.248_1765800 JE.Soil.248_1766063 JE.Soil.248_1766258 JE.Soil.248_1766614 JE.Soil.248_1766760 JE.Soil.248_1766854 JE.Soil.248_1766976 JE.Soil.248_1767129 JE.Soil.248_1767802 JE.Soil.248_1768162 JE.Soil.248_1768212 JE.Soil.248_1768437 JE.Soil.248_1768651 JE.Soil.248_1769076 JE.Soil.248_1769440 JE.Soil.248_1769768 JE.Soil.248_1769802 JE.Soil.248_1769823 JE.Soil.248_1769938 JE.Soil.248_1770059 JE.Soil.248_1770366 JE.Soil.248_1770597 JE.Soil.248_1771341 JE.Soil.248_1771366 JE.Soil.248_1771476 JE.Soil.248_1771611 JE.Soil.248_1771625 JE.Soil.248_1771721 JE.Soil.248_1771730 JE.Soil.248_1771792 JE.Soil.248_1771913 JE.Soil.248_1772002 JE.Soil.248_1772188 JE.Soil.248_1772353 JE.Soil.248_1772431 JE.Soil.248_1772513 JE.Soil.248_1772559 JE.Soil.248_1772658 JE.Soil.248_1773424 JE.Soil.248_1773459 JE.Soil.248_1773764 JE.Soil.248_1773894 JE.Soil.248_1773903 JE.Soil.248_1773953 JE.Soil.248_1774023 JE.Soil.248_1774053 JE.Soil.248_1774077 JE.Soil.248_1774261 JE.Soil.248_1774358 JE.Soil.248_1774375 JE.Soil.248_1774509 JE.Soil.248_1774611 JE.Soil.248_1774853 JE.Soil.248_1774940 JE.Soil.248_1775152 JE.Soil.248_1775309 JE.Soil.248_1775723 JE.Soil.248_1775730 JE.Soil.248_1775916 JE.Soil.248_1775923 JE.Soil.248_1776282 JE.Soil.248_1776527 JE.Soil.248_1776655 JE.Soil.248_1776657 JE.Soil.248_1777429 JE.Soil.248_1777487 JE.Soil.248_1777685 JE.Soil.248_1777709 JE.Soil.248_1777797 JE.Soil.248_1777897 JE.Soil.248_1778032 JE.Soil.248_1778070 JE.Soil.248_1779029 JE.Soil.248_1779089 JE.Soil.248_1779376 JE.Soil.248_1779437 JE.Soil.248_1779577 JE.Soil.248_1779771 JE.Soil.248_1779874 JE.Soil.248_1780457 JE.Soil.248_1780871 JE.Soil.248_1781072 JE.Soil.248_1781638 JE.Soil.248_1781668 JE.Soil.248_1781727 JE.Soil.248_1781833 JE.Soil.248_1782506 JE.Soil.248_1782660 JE.Soil.248_1782662 JE.Soil.248_1782709 JE.Soil.248_1782858 JE.Soil.248_1782985 JE.Soil.248_1783217 JE.Soil.248_1783648 JE.Soil.248_1783787 JE.Soil.248_1783807 JE.Soil.248_1783847 JE.Soil.248_1784488 JE.Soil.248_1784781 JE.Soil.248_1785073 JE.Soil.248_1785204 JE.Soil.248_1785273 JE.Soil.248_1785579 JE.Soil.248_1785855 JE.Soil.248_1786610 JE.Soil.248_1786652 JE.Soil.248_1786736 JE.Soil.248_1786950 JE.Soil.248_1787321 JE.Soil.248_1787775 JE.Soil.248_1787920 JE.Soil.248_1788458 JE.Soil.248_1788826 JE.Soil.248_1788920 JE.Soil.248_1788979 JE.Soil.248_1789058 JE.Soil.248_1789200 JE.Soil.248_1789351 JE.Soil.248_1789463 JE.Soil.248_1789686 JE.Soil.248_1789772 JE.Soil.248_1789899 JE.Soil.248_1789973 JE.Soil.248_1790322 JE.Soil.248_1790404 JE.Soil.248_1790884 JE.Soil.248_1790979 JE.Soil.248_1791013 JE.Soil.248_1791103 JE.Soil.248_1791108 JE.Soil.248_1791160 JE.Soil.248_1792174 JE.Soil.248_1792222 JE.Soil.248_1792243 JE.Soil.248_1792378 JE.Soil.248_1792385 JE.Soil.248_1792690 JE.Soil.248_1792801 JE.Soil.248_1792889 JE.Soil.248_1793366 JE.Soil.248_1793527 JE.Soil.248_1793603 JE.Soil.248_1793848 JE.Soil.248_1793972 JE.Soil.248_1794001 JE.Soil.248_1794384 JE.Soil.248_1794682 JE.Soil.248_1795109 JE.Soil.248_1795116 JE.Soil.248_1795595 JE.Soil.248_1795834 JE.Soil.248_1795941 JE.Soil.248_1796420 JE.Soil.248_1796615 JE.Soil.248_1796674 JE.Soil.248_1796685 JE.Soil.248_1796772 JE.Soil.248_1797027 JE.Soil.248_1797070 JE.Soil.248_1797170 JE.Soil.248_1797699 JE.Soil.248_1797809 JE.Soil.248_1797876 JE.Soil.248_1798309 JE.Soil.248_1798323 JE.Soil.248_1798538 JE.Soil.248_1798571 JE.Soil.248_1798598 JE.Soil.248_1798770 JE.Soil.248_1799153 JE.Soil.248_1799294 JE.Soil.248_1799426 JE.Soil.248_1799529 JE.Soil.248_1800020 JE.Soil.248_1801075 JE.Soil.248_1801392 JE.Soil.248_1801395 JE.Soil.248_1801403 JE.Soil.248_1801481 JE.Soil.248_1801551 JE.Soil.248_1801613 JE.Soil.248_1801697 JE.Soil.248_1801879 JE.Soil.248_1801943 JE.Soil.248_1802033 JE.Soil.248_1802162 JE.Soil.248_1802407 JE.Soil.248_1802416 JE.Soil.248_1802442 JE.Soil.248_1802445 JE.Soil.248_1802691 JE.Soil.248_1803338 JE.Soil.248_1803686 JE.Soil.248_1803897 JE.Soil.248_1804266 JE.Soil.248_1804633 JE.Soil.248_1804717 JE.Soil.248_1804766 JE.Soil.248_1805468 JE.Soil.248_1805661 JE.Soil.248_1805688 JE.Soil.248_1805985 JE.Soil.248_1806015 JE.Soil.248_1806044 JE.Soil.248_1806095 JE.Soil.248_1806107 JE.Soil.248_1806426 JE.Soil.248_1806574 JE.Soil.248_1806648 JE.Soil.248_1806784 JE.Soil.248_1806809 JE.Soil.248_1806856 JE.Soil.248_1806989 JE.Soil.248_1807156 JE.Soil.248_1807366 JE.Soil.248_1807549 JE.Soil.248_1807556 JE.Soil.248_1808118 JE.Soil.248_1808789 JE.Soil.248_1808971 JE.Soil.248_1809303 JE.Soil.248_1809982 JE.Soil.248_1809987 JE.Soil.248_1810569 JE.Soil.248_1810667 JE.Soil.248_1810738 JE.Soil.248_1810746 JE.Soil.248_1811247 JE.Soil.248_1811592 JE.Soil.248_1811683 JE.Soil.248_1811813 JE.Soil.248_1812335 JE.Soil.248_1812537 JE.Soil.248_1812570 JE.Soil.248_1812576 JE.Soil.248_1813361 JE.Soil.248_1813663 JE.Soil.248_1813831 JE.Soil.248_1813832 JE.Soil.248_1815708 JE.Soil.248_1816174 JE.Soil.248_1816531 JE.Soil.248_1816716 JE.Soil.248_1816822 JE.Soil.248_1816846 JE.Soil.248_1816957 JE.Soil.248_1817241 JE.Soil.248_1817262 JE.Soil.248_1817276 JE.Soil.248_1817403 JE.Soil.248_1817630 JE.Soil.248_1817706 JE.Soil.248_1818337 JE.Soil.248_1818424 JE.Soil.248_1818787 JE.Soil.248_1818982 JE.Soil.248_1819049 JE.Soil.248_1819114 JE.Soil.248_1819131 JE.Soil.248_1819277 JE.Soil.248_1819496 JE.Soil.248_1819762 JE.Soil.248_1819899 JE.Soil.248_1819911 JE.Soil.248_1820557 JE.Soil.248_1820566 JE.Soil.248_1820684 JE.Soil.248_1820883 JE.Soil.248_1820974 JE.Soil.248_1821006 JE.Soil.248_1821198 JE.Soil.248_1821526 JE.Soil.248_1821788 JE.Soil.248_1821890 JE.Soil.248_1822027 JE.Soil.248_1822199 JE.Soil.248_1822245 JE.Soil.248_1822324 JE.Soil.248_1822407 JE.Soil.248_1822522 JE.Soil.248_1822560 JE.Soil.248_1822735 JE.Soil.248_1823210 JE.Soil.248_1823509 JE.Soil.248_1823893 JE.Soil.248_1823955 JE.Soil.248_1824024 JE.Soil.248_1824397 JE.Soil.248_1824427 JE.Soil.248_1824578 JE.Soil.248_1824657 JE.Soil.248_1824701 JE.Soil.248_1824830 JE.Soil.248_1825099 JE.Soil.248_1825466 JE.Soil.248_1825533 JE.Soil.248_1825551 JE.Soil.248_1825655 JE.Soil.248_1825757 JE.Soil.248_1825804 JE.Soil.248_1825890 JE.Soil.248_1826214 JE.Soil.248_1826230 JE.Soil.248_1826370 JE.Soil.248_1826466 JE.Soil.248_1826650 JE.Soil.248_1826652 JE.Soil.248_1826970 JE.Soil.248_1827288 JE.Soil.248_1827565 JE.Soil.248_1827789 JE.Soil.248_1827922 JE.Soil.248_1828167 JE.Soil.248_1828523 JE.Soil.248_1829876 JE.Soil.248_1830016 JE.Soil.248_1830165 JE.Soil.248_1830191 JE.Soil.248_1830200 JE.Soil.248_1830572 JE.Soil.248_1830697 JE.Soil.248_1830740 JE.Soil.248_1830760 JE.Soil.248_1830825 JE.Soil.248_1830841 JE.Soil.248_1830941 JE.Soil.248_1831192 JE.Soil.248_1831231 JE.Soil.248_1831507 JE.Soil.248_1831541 JE.Soil.248_1831768 JE.Soil.248_1831859 JE.Soil.248_1831869 JE.Soil.248_1832034 JE.Soil.248_1832334 JE.Soil.248_1832342 JE.Soil.248_1832608 JE.Soil.248_1832715 JE.Soil.248_1832819 JE.Soil.248_1832912 JE.Soil.248_1833060 JE.Soil.248_1833214 JE.Soil.248_1833738 JE.Soil.248_1834087 JE.Soil.248_1834976 JE.Soil.248_1835011 JE.Soil.248_1835131 JE.Soil.248_1835286 JE.Soil.248_1835449 JE.Soil.248_1835489 JE.Soil.248_1835667 JE.Soil.248_1835726 JE.Soil.248_1835958 JE.Soil.248_1836013 JE.Soil.248_1836166 JE.Soil.248_1836237 JE.Soil.248_1836283 JE.Soil.248_1836369 JE.Soil.248_1836390 JE.Soil.248_1836496 JE.Soil.248_1836510 JE.Soil.248_1836583 JE.Soil.248_1836767 JE.Soil.248_1837814 JE.Soil.248_1838054 JE.Soil.248_1838281 JE.Soil.248_1838910 JE.Soil.248_1839193 JE.Soil.248_1839194 JE.Soil.248_1839308 JE.Soil.248_1839327 JE.Soil.248_1839359 JE.Soil.248_1839533 JE.Soil.248_1839878 JE.Soil.248_1840796 JE.Soil.248_1841000 JE.Soil.248_1841108 JE.Soil.248_1841257 JE.Soil.248_1841279 JE.Soil.248_1841356 JE.Soil.248_1841444 JE.Soil.248_1841703 JE.Soil.248_1841962 JE.Soil.248_1842285 JE.Soil.248_1842692 JE.Soil.248_1842920 JE.Soil.248_1842945 JE.Soil.248_1843040 JE.Soil.248_1843260 JE.Soil.248_1843411 JE.Soil.248_1843496 JE.Soil.248_1843572 JE.Soil.248_1843734 JE.Soil.248_1843937 JE.Soil.248_1843954 JE.Soil.248_1844166 JE.Soil.248_1844216 JE.Soil.248_1844290 JE.Soil.248_1844316 JE.Soil.248_1844332 JE.Soil.248_1844423 JE.Soil.248_1844428 JE.Soil.248_1844499 JE.Soil.248_1844885 JE.Soil.248_1844903 JE.Soil.248_1845183 JE.Soil.248_1845957 JE.Soil.248_1846097 JE.Soil.248_1846244 JE.Soil.248_1846292 JE.Soil.248_1846474 JE.Soil.248_1846744 JE.Soil.248_1847050 JE.Soil.248_1847479 JE.Soil.248_1847836 JE.Soil.248_1847979 JE.Soil.248_1848352 JE.Soil.248_1848382 JE.Soil.248_1848511 JE.Soil.248_1848685 JE.Soil.248_1848902 JE.Soil.248_1848998 JE.Soil.248_1849053 JE.Soil.248_1849158 JE.Soil.248_1849572 JE.Soil.248_1849987 JE.Soil.248_1850208 JE.Soil.248_1850290 JE.Soil.248_1850422 JE.Soil.248_1851281 JE.Soil.248_1851332 JE.Soil.248_1851582 JE.Soil.248_1851616 JE.Soil.248_1851698 JE.Soil.248_1851788 JE.Soil.248_1851796 JE.Soil.248_1851905 JE.Soil.248_1851984 JE.Soil.248_1852268 JE.Soil.248_1852345 JE.Soil.248_1852393 JE.Soil.248_1852606 JE.Soil.248_1852986 JE.Soil.248_1853093 JE.Soil.248_1853866 JE.Soil.248_1853945 JE.Soil.248_1854360 JE.Soil.248_1854444 JE.Soil.248_1854539 JE.Soil.248_1854770 JE.Soil.248_1854783 JE.Soil.248_1855370 JE.Soil.248_1855447 JE.Soil.248_1855649 JE.Soil.248_1855654 JE.Soil.248_1855726 JE.Soil.248_1856054 JE.Soil.248_1856129 JE.Soil.248_1856172 JE.Soil.248_1856464 JE.Soil.248_1856496 JE.Soil.248_1856568 JE.Soil.248_1856856 JE.Soil.248_1857093 JE.Soil.248_1857285 JE.Soil.248_1857547 JE.Soil.248_1857682 JE.Soil.248_1857781 JE.Soil.248_1857915 JE.Soil.248_1857948 JE.Soil.248_1857955 JE.Soil.248_1858157 JE.Soil.248_1858204 JE.Soil.248_1858362 JE.Soil.248_1859037 JE.Soil.248_1859214 JE.Soil.248_1860070 JE.Soil.248_1860082 JE.Soil.248_1860215 JE.Soil.248_1860841 JE.Soil.248_1860864 JE.Soil.248_1861087 JE.Soil.248_1861121 JE.Soil.248_1861170 JE.Soil.248_1861263 JE.Soil.248_1861277 JE.Soil.248_1861754 JE.Soil.248_1862030 JE.Soil.248_1862070 JE.Soil.248_1862280 JE.Soil.248_1862309 JE.Soil.248_1862623 JE.Soil.248_1862734 JE.Soil.248_1862743 JE.Soil.248_1862847 JE.Soil.248_1862858 JE.Soil.248_1863002 JE.Soil.248_1863138 JE.Soil.248_1863166 JE.Soil.248_1863306 JE.Soil.248_1863605 JE.Soil.248_1863736 JE.Soil.248_1864617 JE.Soil.248_1864680 JE.Soil.248_1865247 JE.Soil.248_1865452 JE.Soil.248_1865458 JE.Soil.248_1865507 JE.Soil.248_1865603 JE.Soil.248_1865635 JE.Soil.248_1865641 JE.Soil.248_1865694 JE.Soil.248_1866125 JE.Soil.248_1866324 JE.Soil.248_1866603 JE.Soil.248_1867194 JE.Soil.248_1867378 JE.Soil.248_1867616 JE.Soil.248_1867753 JE.Soil.248_1868137 JE.Soil.248_1868360 JE.Soil.248_1868870 JE.Soil.248_1868871 JE.Soil.248_1869062 JE.Soil.248_1869089 JE.Soil.248_1869106 JE.Soil.248_1869395 JE.Soil.248_1869547 JE.Soil.248_1869733 JE.Soil.248_1869832 JE.Soil.248_1870016 JE.Soil.248_1870047 JE.Soil.248_1870732 JE.Soil.248_1870872 JE.Soil.248_1870886 JE.Soil.248_1871634 JE.Soil.248_1871752 JE.Soil.248_1871769 JE.Soil.248_1871779 JE.Soil.248_1872310 JE.Soil.248_1872317 JE.Soil.248_1872436 JE.Soil.248_1872506 JE.Soil.248_1872718 JE.Soil.248_1872756 JE.Soil.248_1873055 JE.Soil.248_1874108 JE.Soil.248_1874169 JE.Soil.248_1874459 JE.Soil.248_1874662 JE.Soil.248_1874746 JE.Soil.248_1874775 JE.Soil.248_1875523 JE.Soil.248_1875881 JE.Soil.248_1875899 JE.Soil.248_1875973 JE.Soil.248_1875982 JE.Soil.248_1876109 JE.Soil.248_1876398 JE.Soil.248_1876641 JE.Soil.248_1876734 JE.Soil.248_1876781 JE.Soil.248_1877135 JE.Soil.248_1877173 JE.Soil.248_1877182 JE.Soil.248_1877431 JE.Soil.248_1877693 JE.Soil.248_1877789 JE.Soil.248_1878128 JE.Soil.248_1878175 JE.Soil.248_1878187 JE.Soil.248_1878245 JE.Soil.248_1878422 JE.Soil.248_1878644 JE.Soil.248_1878786 JE.Soil.248_1879091 JE.Soil.248_1879822 JE.Soil.248_1879869 JE.Soil.248_1880094 JE.Soil.248_1880102 JE.Soil.248_1880119 JE.Soil.248_1880165 JE.Soil.248_1880302 JE.Soil.248_1880375 JE.Soil.248_1880409 JE.Soil.248_1880576 JE.Soil.248_1880619 JE.Soil.248_1881069 JE.Soil.248_1881264 JE.Soil.248_1881370 JE.Soil.248_1881390 JE.Soil.248_1881394 JE.Soil.248_1882831 JE.Soil.248_1883016 JE.Soil.248_1883087 JE.Soil.248_1883137 JE.Soil.248_1883445 JE.Soil.248_1883447 JE.Soil.248_1883675 JE.Soil.248_1883874 JE.Soil.248_1883934 JE.Soil.248_1884519 JE.Soil.248_1884613 JE.Soil.248_1884746 JE.Soil.248_1885068 JE.Soil.248_1885116 JE.Soil.248_1885274 JE.Soil.248_1885413 JE.Soil.248_1885522 JE.Soil.248_1885758 JE.Soil.248_1885852 JE.Soil.248_1886004 JE.Soil.248_1886085 JE.Soil.248_1886378 JE.Soil.248_1886580 JE.Soil.248_1886925 JE.Soil.248_1887244 JE.Soil.248_1887316 JE.Soil.248_1887748 JE.Soil.248_1887820 JE.Soil.248_1888251 JE.Soil.248_1888278 JE.Soil.248_1888360 JE.Soil.248_1888370 JE.Soil.248_1888409 JE.Soil.248_1888418 JE.Soil.248_1888474 JE.Soil.248_1888790 JE.Soil.248_1889234 JE.Soil.248_1889273 JE.Soil.248_1889799 JE.Soil.248_1890137 JE.Soil.248_1890328 JE.Soil.248_1890397 JE.Soil.248_1890688 JE.Soil.248_1890878 JE.Soil.248_1890964 JE.Soil.248_1891178 JE.Soil.248_1891621 JE.Soil.248_1891933 JE.Soil.248_1891973 JE.Soil.248_1891997 JE.Soil.248_1892110 JE.Soil.248_1892371 JE.Soil.248_1892602 JE.Soil.248_1892620 JE.Soil.248_1892693 JE.Soil.248_1892937 JE.Soil.248_1893595 JE.Soil.248_1893608 JE.Soil.248_1893842 JE.Soil.248_1893883 JE.Soil.248_1894244 JE.Soil.248_1894271 JE.Soil.248_1894945 JE.Soil.248_1895281 JE.Soil.248_1895290 JE.Soil.248_1895933 JE.Soil.248_1895973 JE.Soil.248_1896009 JE.Soil.248_1896022 JE.Soil.248_1896159 JE.Soil.248_1896444 JE.Soil.248_1896604 JE.Soil.248_1896798 JE.Soil.248_1896927 JE.Soil.248_1897118 JE.Soil.248_1897215 JE.Soil.248_1897368 JE.Soil.248_1897376 JE.Soil.248_1897470 JE.Soil.248_1897507 JE.Soil.248_1897771 JE.Soil.248_1898169 JE.Soil.248_1898315 JE.Soil.248_1898428 JE.Soil.248_1898441 JE.Soil.248_1898581 JE.Soil.248_1898583 JE.Soil.248_1899012 JE.Soil.248_1899050 JE.Soil.248_1899304 JE.Soil.248_1899398 JE.Soil.248_1899543 JE.Soil.248_1899989 JE.Soil.248_1900081 JE.Soil.248_1900213 JE.Soil.248_1900540 JE.Soil.248_1900721 JE.Soil.248_1900910 JE.Soil.248_1901065 JE.Soil.248_1901271 JE.Soil.248_1901406 JE.Soil.248_1901462 JE.Soil.248_1901491 JE.Soil.248_1901566 JE.Soil.248_1901592 JE.Soil.248_1902083 JE.Soil.248_1902311 JE.Soil.248_1902324 JE.Soil.248_1902631 JE.Soil.248_1902645 JE.Soil.248_1902679 JE.Soil.248_1902856 JE.Soil.248_1902984 JE.Soil.248_1903199 JE.Soil.248_1903370 JE.Soil.248_1903590 JE.Soil.248_1904661 JE.Soil.248_1904936 JE.Soil.248_1904952 JE.Soil.248_1905452 JE.Soil.248_1905549 JE.Soil.248_1906481 JE.Soil.248_1906597 JE.Soil.248_1906684 JE.Soil.248_1907092 JE.Soil.248_1907136 JE.Soil.248_1907474 JE.Soil.24_512 JE.Soil.24_2433 JE.Soil.24_3731 JE.Soil.24_3917 JE.Soil.24_4036 JE.Soil.24_4131 JE.Soil.24_4428 JE.Soil.24_5068 JE.Soil.24_5845 JE.Soil.24_5990 JE.Soil.24_6090 JE.Soil.24_6102 JE.Soil.24_6449 JE.Soil.24_6649 JE.Soil.24_7070 JE.Soil.24_8654 JE.Soil.24_9055 JE.Soil.24_9564 JE.Soil.24_9699 JE.Soil.24_9773 JE.Soil.24_10285 JE.Soil.24_11031 JE.Soil.24_11118 JE.Soil.24_11258 JE.Soil.24_11285 JE.Soil.24_12104 JE.Soil.24_12975 JE.Soil.24_12990 JE.Soil.24_13057 JE.Soil.24_13349 JE.Soil.24_13601 JE.Soil.24_13940 JE.Soil.24_14150 JE.Soil.24_15247 JE.Soil.24_15834 JE.Soil.24_16658 JE.Soil.24_17597 JE.Soil.24_18909 JE.Soil.24_19349 JE.Soil.24_19434 JE.Soil.24_19707 JE.Soil.24_20362 JE.Soil.24_22105 JE.Soil.24_23292 JE.Soil.24_24210 JE.Soil.24_24386 JE.Soil.24_24509 JE.Soil.24_24596 JE.Soil.24_25034 JE.Soil.24_25732 JE.Soil.24_25854 JE.Soil.24_25959 JE.Soil.24_26305 JE.Soil.24_27979 JE.Soil.24_28210 JE.Soil.24_28500 JE.Soil.24_28698 JE.Soil.24_28900 JE.Soil.24_29143 JE.Soil.24_30252 JE.Soil.24_30613 JE.Soil.24_30697 JE.Soil.24_31316 JE.Soil.24_31379 JE.Soil.24_32048 JE.Soil.24_32706 JE.Soil.24_32911 JE.Soil.24_33196 JE.Soil.24_33219 JE.Soil.24_33254 JE.Soil.24_33530 JE.Soil.24_34904 JE.Soil.24_34983 JE.Soil.24_36002 JE.Soil.24_36102 JE.Soil.24_36207 JE.Soil.24_37295 JE.Soil.24_38043 JE.Soil.24_38244 JE.Soil.24_39569 JE.Soil.24_39769 JE.Soil.24_40567 JE.Soil.24_42136 JE.Soil.24_42623 JE.Soil.24_43168 JE.Soil.24_43400 JE.Soil.24_44544 JE.Soil.24_44549 JE.Soil.24_44792 JE.Soil.24_45403 JE.Soil.24_45723 JE.Soil.24_45733 JE.Soil.24_45886 JE.Soil.24_46061 JE.Soil.24_46350 JE.Soil.24_46382 JE.Soil.24_46577 JE.Soil.24_47706 JE.Soil.24_47900 JE.Soil.24_47992 JE.Soil.24_48322 JE.Soil.24_49401 JE.Soil.24_50032 JE.Soil.24_50066 JE.Soil.24_51634 JE.Soil.24_52060 JE.Soil.24_52204 JE.Soil.24_52379 JE.Soil.24_52631 JE.Soil.24_53821 JE.Soil.24_53878 JE.Soil.24_54043 JE.Soil.24_54896 JE.Soil.24_55669 JE.Soil.24_56388 JE.Soil.24_56602 JE.Soil.24_56835 JE.Soil.24_57226 JE.Soil.24_57228 JE.Soil.24_57257 JE.Soil.24_57651 JE.Soil.24_57688 JE.Soil.24_57919 JE.Soil.24_58347 JE.Soil.24_58788 JE.Soil.24_59016 JE.Soil.24_59748 JE.Soil.24_59956 JE.Soil.24_61357 JE.Soil.24_61464 JE.Soil.24_61685 JE.Soil.24_62210 JE.Soil.24_62567 JE.Soil.24_64419 JE.Soil.24_64599 JE.Soil.24_64749 JE.Soil.24_65106 JE.Soil.24_65778 JE.Soil.24_66289 JE.Soil.24_66597 JE.Soil.24_66937 JE.Soil.24_66980 JE.Soil.24_67275 JE.Soil.24_67906 JE.Soil.24_68276 JE.Soil.24_70069 JE.Soil.24_70525 JE.Soil.24_71032 JE.Soil.24_71171 JE.Soil.24_71221 JE.Soil.24_71638 JE.Soil.24_71667 JE.Soil.24_71676 JE.Soil.24_72488 JE.Soil.24_73900 JE.Soil.24_74720 JE.Soil.24_74742 JE.Soil.24_74935 JE.Soil.24_75801 JE.Soil.24_76054 JE.Soil.24_76135 JE.Soil.24_76534 JE.Soil.24_76566 JE.Soil.24_76754 JE.Soil.24_77863 JE.Soil.24_77952 JE.Soil.24_78134 JE.Soil.24_79148 JE.Soil.24_79325 JE.Soil.24_79888 JE.Soil.24_80460 JE.Soil.24_80769 JE.Soil.24_81151 JE.Soil.24_82682 JE.Soil.24_82721 JE.Soil.24_82972 JE.Soil.24_83985 JE.Soil.24_84512 JE.Soil.24_84541 JE.Soil.24_85088 JE.Soil.24_85961 JE.Soil.24_86700 JE.Soil.24_87049 JE.Soil.24_87453 JE.Soil.24_87813 JE.Soil.24_88687 JE.Soil.24_89262 JE.Soil.24_89392 JE.Soil.24_89901 JE.Soil.24_89944 JE.Soil.24_90645 JE.Soil.24_91071 JE.Soil.24_91303 JE.Soil.24_91480 JE.Soil.24_91484 JE.Soil.24_91710 JE.Soil.24_91734 JE.Soil.24_91820 JE.Soil.24_91950 JE.Soil.24_92074 JE.Soil.24_92167 JE.Soil.24_92653 JE.Soil.24_92715 JE.Soil.24_92906 JE.Soil.24_93477 JE.Soil.24_95017 JE.Soil.24_95102 JE.Soil.24_95164 JE.Soil.24_95190 JE.Soil.24_95696 JE.Soil.24_95739 JE.Soil.24_96311 JE.Soil.24_96535 JE.Soil.24_96569 JE.Soil.24_98822 JE.Soil.24_99259 JE.Soil.24_100527 JE.Soil.24_101096 JE.Soil.24_101574 JE.Soil.24_101759 JE.Soil.24_101997 JE.Soil.24_102128 JE.Soil.24_102178 JE.Soil.24_102471 JE.Soil.24_102689 JE.Soil.24_103350 JE.Soil.24_103475 JE.Soil.24_103951 JE.Soil.24_104489 JE.Soil.24_105176 JE.Soil.24_105804 JE.Soil.24_106290 JE.Soil.24_106486 JE.Soil.24_107241 JE.Soil.24_107516 JE.Soil.24_107560 JE.Soil.24_107743 JE.Soil.24_108064 JE.Soil.24_108355 JE.Soil.24_108390 JE.Soil.24_108554 JE.Soil.24_109325 JE.Soil.24_109646 JE.Soil.24_111394 JE.Soil.24_112446 JE.Soil.24_112721 JE.Soil.24_112935 JE.Soil.24_113381 JE.Soil.24_113588 JE.Soil.24_114182 JE.Soil.24_114517 JE.Soil.24_114521 JE.Soil.24_114866 JE.Soil.24_115071 JE.Soil.24_115311 JE.Soil.24_115748 JE.Soil.24_115877 JE.Soil.24_116039 JE.Soil.24_116058 JE.Soil.24_116082 JE.Soil.24_116142 JE.Soil.24_116234 JE.Soil.24_116454 JE.Soil.24_116777 JE.Soil.24_116940 JE.Soil.24_118085 JE.Soil.24_118410 JE.Soil.24_118789 JE.Soil.24_119087 JE.Soil.24_119649 JE.Soil.24_120554 JE.Soil.24_120578 JE.Soil.24_121677 JE.Soil.24_121851 JE.Soil.24_121869 JE.Soil.24_123481 JE.Soil.24_125217 JE.Soil.24_125617 JE.Soil.24_125871 JE.Soil.24_126871 JE.Soil.24_127128 JE.Soil.24_128134 JE.Soil.24_129104 JE.Soil.24_130918 JE.Soil.24_131040 JE.Soil.24_131704 JE.Soil.24_131888 JE.Soil.24_132198 JE.Soil.24_132221 JE.Soil.24_132231 JE.Soil.24_133122 JE.Soil.24_133832 JE.Soil.24_134166 JE.Soil.24_136228 JE.Soil.24_136723 JE.Soil.24_136936 JE.Soil.24_137277 JE.Soil.24_137530 JE.Soil.24_137563 JE.Soil.24_137588 JE.Soil.24_138068 JE.Soil.24_138866 JE.Soil.24_138927 JE.Soil.24_139597 JE.Soil.24_141137 JE.Soil.24_141268 JE.Soil.24_141304 JE.Soil.24_142051 JE.Soil.24_142208 JE.Soil.24_143033 JE.Soil.24_143242 JE.Soil.24_143543 JE.Soil.24_144951 JE.Soil.24_146131 JE.Soil.24_146231 JE.Soil.24_147942 JE.Soil.24_148490 JE.Soil.24_149478 JE.Soil.24_149553 JE.Soil.24_149713 JE.Soil.24_149752 JE.Soil.24_149885 JE.Soil.24_150849 JE.Soil.24_151737 JE.Soil.24_152443 JE.Soil.24_152646 JE.Soil.24_153022 JE.Soil.24_153587 JE.Soil.24_153666 JE.Soil.24_154365 JE.Soil.24_154760 JE.Soil.24_155530 JE.Soil.24_155594 JE.Soil.24_155686 JE.Soil.24_155801 JE.Soil.24_156110 JE.Soil.24_157577 JE.Soil.24_158066 JE.Soil.24_158339 JE.Soil.24_159134 JE.Soil.24_159301 JE.Soil.24_159369 JE.Soil.24_159393 JE.Soil.24_159690 JE.Soil.24_159693 JE.Soil.24_160249 JE.Soil.24_160987 JE.Soil.24_161320 JE.Soil.24_161379 JE.Soil.24_162892 JE.Soil.24_164981 JE.Soil.24_165316 JE.Soil.24_165875 JE.Soil.24_166266 JE.Soil.24_167197 JE.Soil.24_167216 JE.Soil.24_167566 JE.Soil.24_168291 JE.Soil.24_168450 JE.Soil.24_168661 JE.Soil.24_168731 JE.Soil.24_168744 JE.Soil.24_168853 JE.Soil.24_168907 JE.Soil.24_170459 JE.Soil.24_170794 JE.Soil.24_170869 JE.Soil.24_171007 JE.Soil.24_172410 JE.Soil.24_172478 JE.Soil.24_172650 JE.Soil.24_172848 JE.Soil.24_173972 JE.Soil.24_174445 JE.Soil.24_175138 JE.Soil.24_177071 JE.Soil.24_177581 JE.Soil.24_177746 JE.Soil.24_178115 JE.Soil.24_178269 JE.Soil.24_178921 JE.Soil.24_179270 JE.Soil.24_179389 JE.Soil.24_179611 JE.Soil.24_179776 JE.Soil.24_179833 JE.Soil.24_180301 JE.Soil.24_181035 JE.Soil.24_181422 JE.Soil.24_181493 JE.Soil.24_181718 JE.Soil.24_182034 JE.Soil.24_182037 JE.Soil.24_182879 JE.Soil.24_184314 JE.Soil.24_184385 JE.Soil.24_184749 JE.Soil.24_184906 JE.Soil.24_185029 JE.Soil.24_185275 JE.Soil.24_186293 JE.Soil.24_186335 JE.Soil.24_186596 JE.Soil.24_187140 JE.Soil.24_187373 JE.Soil.24_187399 JE.Soil.24_188028 JE.Soil.24_189139 JE.Soil.24_189230 JE.Soil.24_190038 JE.Soil.24_190448 JE.Soil.24_190551 JE.Soil.24_190890 JE.Soil.24_190913 JE.Soil.24_191153 JE.Soil.24_191191 JE.Soil.24_191319 JE.Soil.24_191531 JE.Soil.24_192115 JE.Soil.24_193562 JE.Soil.24_193884 JE.Soil.24_193913 JE.Soil.24_193994 JE.Soil.24_194277 JE.Soil.24_194523 JE.Soil.24_194533 JE.Soil.24_194612 JE.Soil.24_195553 JE.Soil.24_195566 JE.Soil.24_195716 JE.Soil.24_195966 JE.Soil.24_196479 JE.Soil.24_196499 JE.Soil.24_196958 JE.Soil.24_197106 JE.Soil.24_197243 JE.Soil.24_197354 JE.Soil.24_197792 JE.Soil.24_198834 JE.Soil.24_200269 JE.Soil.24_200274 JE.Soil.24_201014 JE.Soil.24_201089 JE.Soil.24_201179 JE.Soil.24_201261 JE.Soil.24_201734 JE.Soil.24_201859 JE.Soil.24_202324 JE.Soil.24_202424 JE.Soil.24_203397 JE.Soil.24_203750 JE.Soil.24_203919 JE.Soil.24_204864 JE.Soil.24_206098 JE.Soil.24_206613 JE.Soil.24_206742 JE.Soil.24_206829 JE.Soil.24_206957 JE.Soil.24_207424 JE.Soil.24_207478 JE.Soil.24_209546 JE.Soil.24_210374 JE.Soil.24_211122 JE.Soil.24_211461 JE.Soil.24_211605 JE.Soil.24_211628 JE.Soil.24_211725 JE.Soil.24_211758 JE.Soil.24_211996 JE.Soil.24_212178 JE.Soil.24_214063 JE.Soil.24_214437 JE.Soil.24_214534 JE.Soil.24_215784 JE.Soil.24_215868 JE.Soil.24_216961 JE.Soil.24_218475 JE.Soil.24_218575 JE.Soil.24_218586 JE.Soil.24_218835 JE.Soil.24_219140 JE.Soil.24_219399 JE.Soil.24_220607 JE.Soil.24_220741 JE.Soil.24_221706 JE.Soil.24_221813 JE.Soil.24_222699 JE.Soil.24_222874 JE.Soil.24_222885 JE.Soil.24_223129 JE.Soil.24_223624 JE.Soil.24_224483 JE.Soil.24_224623 JE.Soil.24_224815 JE.Soil.24_224823 JE.Soil.24_224911 JE.Soil.24_225126 JE.Soil.24_225252 JE.Soil.24_225673 JE.Soil.24_226060 JE.Soil.24_227292 JE.Soil.24_227542 JE.Soil.24_228044 JE.Soil.24_229069 JE.Soil.24_229236 JE.Soil.24_229317 JE.Soil.24_231450 JE.Soil.24_232155 JE.Soil.24_232498 JE.Soil.24_233206 JE.Soil.24_235739 JE.Soil.24_236431 JE.Soil.24_236466 JE.Soil.24_236860 JE.Soil.24_238985 JE.Soil.24_239026 JE.Soil.24_239301 JE.Soil.24_240141 JE.Soil.24_240773 JE.Soil.24_241218 JE.Soil.24_241459 JE.Soil.24_242050 JE.Soil.24_242207 JE.Soil.24_242235 JE.Soil.24_242860 JE.Soil.24_243566 JE.Soil.24_244816 JE.Soil.24_245566 JE.Soil.24_245725 JE.Soil.24_247219 JE.Soil.24_247358 JE.Soil.24_247449 JE.Soil.24_248265 JE.Soil.24_248740 JE.Soil.24_249937 JE.Soil.24_250751 JE.Soil.24_251242 JE.Soil.24_251898 JE.Soil.24_252042 JE.Soil.24_253141 JE.Soil.24_253340 JE.Soil.24_254497 JE.Soil.24_254584 JE.Soil.24_255781 JE.Soil.24_255985 JE.Soil.24_256008 JE.Soil.24_256236 JE.Soil.24_256287 JE.Soil.24_256318 JE.Soil.24_256533 JE.Soil.24_256856 JE.Soil.24_256874 JE.Soil.24_257132 JE.Soil.24_257169 JE.Soil.24_257799 JE.Soil.24_258356 JE.Soil.24_258412 JE.Soil.24_258743 JE.Soil.24_259299 JE.Soil.24_259790 JE.Soil.24_260274 JE.Soil.24_260411 JE.Soil.24_260416 JE.Soil.24_260441 JE.Soil.24_260957 JE.Soil.24_261474 JE.Soil.24_261587 JE.Soil.24_261699 JE.Soil.24_262003 JE.Soil.24_262089 JE.Soil.24_262147 JE.Soil.24_263386 JE.Soil.24_263562 JE.Soil.24_263924 JE.Soil.24_264202 JE.Soil.24_265531 JE.Soil.24_265563 JE.Soil.24_265857 JE.Soil.24_265931 JE.Soil.24_266076 JE.Soil.24_266663 JE.Soil.24_266825 JE.Soil.24_267142 JE.Soil.24_267715 JE.Soil.24_268148 JE.Soil.24_268670 JE.Soil.24_269037 JE.Soil.24_269448 JE.Soil.24_270028 JE.Soil.24_270163 JE.Soil.24_270186 JE.Soil.24_270237 JE.Soil.24_270742 JE.Soil.24_270858 JE.Soil.24_271676 JE.Soil.24_271698 JE.Soil.24_272977 JE.Soil.24_273021 JE.Soil.24_273133 JE.Soil.24_273436 JE.Soil.24_273456 JE.Soil.24_273715 JE.Soil.24_274595 JE.Soil.24_274990 JE.Soil.24_275465 JE.Soil.24_276708 JE.Soil.24_276730 JE.Soil.24_277517 JE.Soil.24_277722 JE.Soil.24_277886 JE.Soil.24_278138 JE.Soil.24_279662 JE.Soil.24_279999 JE.Soil.24_280395 JE.Soil.24_280654 JE.Soil.24_281636 JE.Soil.24_281656 JE.Soil.24_282395 JE.Soil.24_282604 JE.Soil.24_282854 JE.Soil.24_282910 JE.Soil.24_283376 JE.Soil.24_283386 JE.Soil.24_284294 JE.Soil.24_284546 JE.Soil.24_284723 JE.Soil.24_285059 JE.Soil.24_285316 JE.Soil.24_285733 JE.Soil.24_286399 JE.Soil.24_288123 JE.Soil.24_288604 JE.Soil.24_289289 JE.Soil.24_290461 JE.Soil.24_290594 JE.Soil.24_291295 JE.Soil.24_291615 JE.Soil.24_291784 JE.Soil.24_292133 JE.Soil.24_292665 JE.Soil.24_292678 JE.Soil.24_292925 JE.Soil.24_293154 JE.Soil.24_294369 JE.Soil.24_294373 JE.Soil.24_294686 JE.Soil.24_294761 JE.Soil.24_295142 JE.Soil.24_295229 JE.Soil.24_295534 JE.Soil.24_295695 JE.Soil.24_296023 JE.Soil.24_296232 JE.Soil.24_296739 JE.Soil.24_296884 JE.Soil.24_297103 JE.Soil.24_297741 JE.Soil.24_298472 JE.Soil.24_298519 JE.Soil.24_298526 JE.Soil.24_298997 JE.Soil.24_299398 JE.Soil.24_299411 JE.Soil.24_299818 JE.Soil.24_302825 JE.Soil.24_303917 JE.Soil.24_304247 JE.Soil.24_304908 JE.Soil.24_304972 JE.Soil.24_305162 JE.Soil.24_305412 JE.Soil.24_305413 JE.Soil.24_305587 JE.Soil.24_305836 JE.Soil.24_305902 JE.Soil.24_306420 JE.Soil.24_307201 JE.Soil.24_307641 JE.Soil.24_307871 JE.Soil.24_308797 JE.Soil.24_308892 JE.Soil.24_309047 JE.Soil.24_309075 JE.Soil.24_309482 JE.Soil.24_309487 JE.Soil.24_309531 JE.Soil.24_309695 JE.Soil.24_309701 JE.Soil.24_310109 JE.Soil.24_310281 JE.Soil.24_310283 JE.Soil.24_311015 JE.Soil.24_311328 JE.Soil.24_311561 JE.Soil.24_311888 JE.Soil.24_311988 JE.Soil.24_312052 JE.Soil.24_312369 JE.Soil.24_312446 JE.Soil.24_313040 JE.Soil.24_313258 JE.Soil.24_313479 JE.Soil.24_313694 JE.Soil.24_314305 JE.Soil.24_314843 JE.Soil.24_315421 JE.Soil.24_315428 JE.Soil.24_316220 JE.Soil.24_316864 JE.Soil.24_317037 JE.Soil.24_317102 JE.Soil.24_317793 JE.Soil.24_318110 JE.Soil.24_318491 JE.Soil.24_318911 JE.Soil.24_319128 JE.Soil.24_319187 JE.Soil.24_319316 JE.Soil.24_320254 JE.Soil.24_320886 JE.Soil.24_321218 JE.Soil.24_321477 JE.Soil.24_321520 JE.Soil.24_321593 JE.Soil.24_321879 JE.Soil.24_322064 JE.Soil.24_322937 JE.Soil.24_324263 JE.Soil.24_324491 JE.Soil.24_324939 JE.Soil.24_326431 JE.Soil.24_329315 JE.Soil.24_329822 JE.Soil.24_330714 JE.Soil.24_331256 JE.Soil.24_332148 JE.Soil.24_332200 JE.Soil.24_332675 JE.Soil.24_333159 JE.Soil.24_333170 JE.Soil.24_333258 JE.Soil.24_333519 JE.Soil.24_333683 JE.Soil.24_334650 JE.Soil.24_335661 JE.Soil.24_335890 JE.Soil.24_336020 JE.Soil.24_336319 JE.Soil.24_336404 JE.Soil.24_336762 JE.Soil.24_336823 JE.Soil.24_337196 JE.Soil.24_337246 JE.Soil.24_337509 JE.Soil.24_338210 JE.Soil.24_338241 JE.Soil.24_338397 JE.Soil.24_338691 JE.Soil.24_340220 JE.Soil.24_340610 JE.Soil.24_341049 JE.Soil.24_341870 JE.Soil.24_342633 JE.Soil.24_342688 JE.Soil.24_343532 JE.Soil.24_344196 JE.Soil.24_344460 JE.Soil.24_344575 JE.Soil.24_344643 JE.Soil.24_344654 JE.Soil.24_345229 JE.Soil.24_345473 JE.Soil.24_345621 JE.Soil.24_345649 JE.Soil.24_346499 JE.Soil.24_346963 JE.Soil.24_348905 JE.Soil.24_350120 JE.Soil.24_350252 JE.Soil.24_351137 JE.Soil.24_351212 JE.Soil.24_351649 JE.Soil.24_353959 JE.Soil.24_355400 JE.Soil.24_355762 JE.Soil.24_355799 JE.Soil.24_356405 JE.Soil.24_356494 JE.Soil.24_356893 JE.Soil.24_357042 JE.Soil.24_357127 JE.Soil.24_358233 JE.Soil.24_358981 JE.Soil.24_359184 JE.Soil.24_359191 JE.Soil.24_359930 JE.Soil.24_359962 JE.Soil.24_361845 JE.Soil.24_362095 JE.Soil.24_362192 JE.Soil.24_362792 JE.Soil.24_362865 JE.Soil.24_362962 JE.Soil.24_363216 JE.Soil.24_363280 JE.Soil.24_363585 JE.Soil.24_364212 JE.Soil.24_364273 JE.Soil.24_364658 JE.Soil.24_364668 JE.Soil.24_365166 JE.Soil.24_365340 JE.Soil.24_365342 JE.Soil.24_365360 JE.Soil.24_365688 JE.Soil.24_365869 JE.Soil.24_366629 JE.Soil.24_366749 JE.Soil.24_366839 JE.Soil.24_367659 JE.Soil.24_367909 JE.Soil.24_368288 JE.Soil.24_368964 JE.Soil.24_369041 JE.Soil.24_369108 JE.Soil.24_369157 JE.Soil.24_369236 JE.Soil.24_369921 JE.Soil.24_370330 JE.Soil.24_370393 JE.Soil.24_370713 JE.Soil.24_370758 JE.Soil.24_371554 JE.Soil.24_371572 JE.Soil.24_371590 JE.Soil.24_372050 JE.Soil.24_372157 JE.Soil.24_372314 JE.Soil.24_373458 JE.Soil.24_374276 JE.Soil.24_375038 JE.Soil.24_375450 JE.Soil.24_376620 JE.Soil.24_377174 JE.Soil.24_377256 JE.Soil.24_378284 JE.Soil.24_378357 JE.Soil.24_378902 JE.Soil.24_379876 JE.Soil.24_380336 JE.Soil.24_380875 JE.Soil.24_381389 JE.Soil.24_382298 JE.Soil.24_382453 JE.Soil.24_383493 JE.Soil.24_383870 JE.Soil.24_383955 JE.Soil.24_384229 JE.Soil.24_384245 JE.Soil.24_384385 JE.Soil.24_385065 JE.Soil.24_385166 JE.Soil.24_385268 JE.Soil.24_385345 JE.Soil.24_385743 JE.Soil.24_386203 JE.Soil.24_386953 JE.Soil.24_387439 JE.Soil.24_387483 JE.Soil.24_388353 JE.Soil.24_388585 JE.Soil.24_388784 JE.Soil.24_388808 JE.Soil.24_390134 JE.Soil.24_390372 JE.Soil.24_391015 JE.Soil.24_391360 JE.Soil.24_391477 JE.Soil.24_391836 JE.Soil.24_392800 JE.Soil.24_392888 JE.Soil.24_392975 JE.Soil.24_393016 JE.Soil.24_393418 JE.Soil.24_393449 JE.Soil.24_394188 JE.Soil.24_395634 JE.Soil.24_395751 JE.Soil.24_396956 JE.Soil.24_397139 JE.Soil.24_397487 JE.Soil.24_397791 JE.Soil.24_398265 JE.Soil.24_398794 JE.Soil.24_399505 JE.Soil.24_399605 JE.Soil.24_399970 JE.Soil.24_400343 JE.Soil.24_401248 JE.Soil.24_401727 JE.Soil.24_401807 JE.Soil.24_401939 JE.Soil.24_402008 JE.Soil.24_402593 JE.Soil.24_402876 JE.Soil.24_402959 JE.Soil.24_403096 JE.Soil.24_404141 JE.Soil.24_404872 JE.Soil.24_404939 JE.Soil.24_405186 JE.Soil.24_405382 JE.Soil.24_405551 JE.Soil.24_406199 JE.Soil.24_406902 JE.Soil.24_407633 JE.Soil.24_408141 JE.Soil.24_408671 JE.Soil.24_409755 JE.Soil.24_409901 JE.Soil.24_410491 JE.Soil.24_410796 JE.Soil.24_411365 JE.Soil.24_411386 JE.Soil.24_412087 JE.Soil.24_412823 JE.Soil.24_414927 JE.Soil.24_415380 JE.Soil.24_415799 JE.Soil.24_415897 JE.Soil.24_416354 JE.Soil.24_417273 JE.Soil.24_417720 JE.Soil.24_419068 JE.Soil.24_419145 JE.Soil.24_419377 JE.Soil.24_419440 JE.Soil.24_419938 JE.Soil.24_421058 JE.Soil.24_422462 JE.Soil.24_422721 JE.Soil.24_422807 JE.Soil.24_423005 JE.Soil.24_423872 JE.Soil.24_424106 JE.Soil.24_424755 JE.Soil.24_424879 JE.Soil.24_426146 JE.Soil.24_427728 JE.Soil.24_428836 JE.Soil.24_430610 JE.Soil.24_431315 JE.Soil.24_431406 JE.Soil.24_431414 JE.Soil.24_431585 JE.Soil.24_431629 JE.Soil.24_431847 JE.Soil.24_432904 JE.Soil.24_433332 JE.Soil.24_434554 JE.Soil.24_435315 JE.Soil.24_435389 JE.Soil.24_435709 JE.Soil.24_437198 JE.Soil.24_437751 JE.Soil.24_438019 JE.Soil.24_438815 JE.Soil.24_440337 JE.Soil.24_440513 JE.Soil.24_440696 JE.Soil.24_440831 JE.Soil.24_442110 JE.Soil.24_442825 JE.Soil.24_443376 JE.Soil.24_444002 JE.Soil.24_444366 JE.Soil.24_444846 JE.Soil.24_445442 JE.Soil.24_446229 JE.Soil.24_446634 JE.Soil.24_447289 JE.Soil.24_447399 JE.Soil.24_447439 JE.Soil.24_447478 JE.Soil.24_449277 JE.Soil.24_449386 JE.Soil.24_450575 JE.Soil.24_451013 JE.Soil.24_451735 JE.Soil.24_452757 JE.Soil.24_452933 JE.Soil.24_453081 JE.Soil.24_454282 JE.Soil.24_454511 JE.Soil.24_455095 JE.Soil.24_455855 JE.Soil.24_456024 JE.Soil.24_456065 JE.Soil.24_456079 JE.Soil.24_457671 JE.Soil.24_457732 JE.Soil.24_458305 JE.Soil.24_458517 JE.Soil.24_458879 JE.Soil.24_459914 JE.Soil.24_462003 JE.Soil.24_462036 JE.Soil.24_462471 JE.Soil.24_463368 JE.Soil.24_464224 JE.Soil.24_465062 JE.Soil.24_467860 JE.Soil.24_467921 JE.Soil.24_468268 JE.Soil.24_469385 JE.Soil.24_469802 JE.Soil.24_469817 JE.Soil.24_470106 JE.Soil.24_470231 JE.Soil.24_470336 JE.Soil.24_471574 JE.Soil.24_474179 JE.Soil.24_474290 JE.Soil.24_474337 JE.Soil.24_474573 JE.Soil.24_474576 JE.Soil.24_475034 JE.Soil.24_476410 JE.Soil.24_476479 JE.Soil.24_476605 JE.Soil.24_477790 JE.Soil.24_477801 JE.Soil.24_478163 JE.Soil.24_479383 JE.Soil.24_481625 JE.Soil.24_481718 JE.Soil.24_482174 JE.Soil.24_482346 JE.Soil.24_482782 JE.Soil.24_483850 JE.Soil.24_484398 JE.Soil.24_485573 JE.Soil.24_485731 JE.Soil.24_486050 JE.Soil.24_486103 JE.Soil.24_486204 JE.Soil.24_486249 JE.Soil.24_486763 JE.Soil.24_487414 JE.Soil.24_487834 JE.Soil.24_488380 JE.Soil.24_489207 JE.Soil.24_489334 JE.Soil.24_489746 JE.Soil.24_489770 JE.Soil.24_490088 JE.Soil.24_490275 JE.Soil.24_490716 JE.Soil.24_490853 JE.Soil.24_491505 JE.Soil.24_491699 JE.Soil.24_491721 JE.Soil.24_493467 JE.Soil.24_494955 JE.Soil.24_496248 JE.Soil.24_496584 JE.Soil.24_496704 JE.Soil.24_497431 JE.Soil.24_497465 JE.Soil.24_497863 JE.Soil.24_498096 JE.Soil.24_498235 JE.Soil.24_498314 JE.Soil.24_498543 JE.Soil.24_498621 JE.Soil.24_498726 JE.Soil.24_498764 JE.Soil.24_499285 JE.Soil.24_499570 JE.Soil.24_500246 JE.Soil.24_500442 JE.Soil.24_500786 JE.Soil.24_501298 JE.Soil.24_501318 JE.Soil.24_501344 JE.Soil.24_501485 JE.Soil.24_502306 JE.Soil.24_502854 JE.Soil.24_504031 JE.Soil.24_504702 JE.Soil.24_505448 JE.Soil.24_505619 JE.Soil.24_505790 JE.Soil.24_505818 JE.Soil.24_505925 JE.Soil.24_506487 JE.Soil.24_506618 JE.Soil.24_506648 JE.Soil.24_507773 JE.Soil.24_507855 JE.Soil.24_508009 JE.Soil.24_508952 JE.Soil.24_509348 JE.Soil.24_509459 JE.Soil.24_509483 JE.Soil.24_509758 JE.Soil.24_510098 JE.Soil.24_511478 JE.Soil.24_512451 JE.Soil.24_512491 JE.Soil.24_512633 JE.Soil.24_514070 JE.Soil.24_514336 JE.Soil.24_514425 JE.Soil.24_514837 JE.Soil.24_515107 JE.Soil.24_515526 JE.Soil.24_515906 JE.Soil.24_516468 JE.Soil.24_516475 JE.Soil.24_516955 JE.Soil.24_517889 JE.Soil.24_518279 JE.Soil.24_518298 JE.Soil.24_518947 JE.Soil.24_519179 JE.Soil.24_519203 JE.Soil.24_519289 JE.Soil.24_519405 JE.Soil.24_519473 JE.Soil.24_519500 JE.Soil.24_521317 JE.Soil.24_521332 JE.Soil.24_521996 JE.Soil.24_522025 JE.Soil.24_523047 JE.Soil.24_523090 JE.Soil.24_524784 JE.Soil.24_524893 JE.Soil.24_525569 JE.Soil.24_526233 JE.Soil.24_526769 JE.Soil.24_526982 JE.Soil.24_527281 JE.Soil.24_527506 JE.Soil.24_527836 JE.Soil.24_527954 JE.Soil.24_528110 JE.Soil.24_528893 JE.Soil.24_529833 JE.Soil.24_529966 JE.Soil.24_530157 JE.Soil.24_531041 JE.Soil.24_531056 JE.Soil.24_531107 JE.Soil.24_531173 JE.Soil.24_532498 JE.Soil.24_532861 JE.Soil.24_532962 JE.Soil.24_533449 JE.Soil.24_533630 JE.Soil.24_533960 JE.Soil.24_534069 JE.Soil.24_535653 JE.Soil.24_535706 JE.Soil.24_536064 JE.Soil.24_536202 JE.Soil.24_536261 JE.Soil.24_536312 JE.Soil.24_536450 JE.Soil.24_536643 JE.Soil.24_537263 JE.Soil.24_537671 JE.Soil.24_537970 JE.Soil.24_538725 JE.Soil.24_538753 JE.Soil.24_538816 JE.Soil.24_540079 JE.Soil.24_540343 JE.Soil.24_540614 JE.Soil.24_540839 JE.Soil.24_542242 JE.Soil.24_542384 JE.Soil.24_542589 JE.Soil.24_542874 JE.Soil.24_543369 JE.Soil.24_544422 JE.Soil.24_544593 JE.Soil.24_544724 JE.Soil.24_545528 JE.Soil.24_545754 JE.Soil.24_546715 JE.Soil.24_546784 JE.Soil.24_547008 JE.Soil.24_547177 JE.Soil.24_547688 JE.Soil.24_547892 JE.Soil.24_549240 JE.Soil.24_549544 JE.Soil.24_549802 JE.Soil.24_549854 JE.Soil.24_549875 JE.Soil.24_549984 JE.Soil.24_550641 JE.Soil.24_551072 JE.Soil.24_551076 JE.Soil.24_551167 JE.Soil.24_551229 JE.Soil.24_551324 JE.Soil.24_551463 JE.Soil.24_552181 JE.Soil.24_552264 JE.Soil.24_552359 JE.Soil.24_552967 JE.Soil.24_553946 JE.Soil.24_554952 JE.Soil.24_555021 JE.Soil.24_555125 JE.Soil.24_556386 JE.Soil.24_556692 JE.Soil.24_557411 JE.Soil.24_558039 JE.Soil.24_558043 JE.Soil.24_558906 JE.Soil.24_559154 JE.Soil.24_559481 JE.Soil.24_559772 JE.Soil.24_560307 JE.Soil.24_560754 JE.Soil.24_560857 JE.Soil.24_560858 JE.Soil.24_561285 JE.Soil.24_561398 JE.Soil.24_561682 JE.Soil.24_561820 JE.Soil.24_561875 JE.Soil.24_562681 JE.Soil.24_563420 JE.Soil.24_563482 JE.Soil.24_564103 JE.Soil.24_564263 JE.Soil.24_564472 JE.Soil.24_564897 JE.Soil.24_565436 JE.Soil.24_565987 JE.Soil.24_566184 JE.Soil.24_566201 JE.Soil.24_567372 JE.Soil.24_567536 JE.Soil.24_567754 JE.Soil.24_568253 JE.Soil.24_568293 JE.Soil.24_568375 JE.Soil.24_568709 JE.Soil.24_568828 JE.Soil.24_569729 JE.Soil.24_570752 JE.Soil.24_571061 JE.Soil.24_571543 JE.Soil.24_571645 JE.Soil.24_571853 JE.Soil.24_572114 JE.Soil.24_572386 JE.Soil.24_574437 JE.Soil.24_574473 JE.Soil.24_574702 JE.Soil.24_574882 JE.Soil.24_575341 JE.Soil.24_576327 JE.Soil.24_576867 JE.Soil.24_577029 JE.Soil.24_577169 JE.Soil.24_577279 JE.Soil.24_577551 JE.Soil.24_577604 JE.Soil.24_579267 JE.Soil.24_579327 JE.Soil.24_579497 JE.Soil.24_580044 JE.Soil.24_580766 JE.Soil.24_581013 JE.Soil.24_581895 JE.Soil.24_582195 JE.Soil.24_582876 JE.Soil.24_584394 JE.Soil.24_584818 JE.Soil.24_585157 JE.Soil.24_585162 JE.Soil.24_585956 JE.Soil.24_586145 JE.Soil.24_587093 JE.Soil.24_587538 JE.Soil.24_588007 JE.Soil.24_588115 JE.Soil.24_588446 JE.Soil.24_588862 JE.Soil.24_589676 JE.Soil.24_590228 JE.Soil.24_590768 JE.Soil.24_590959 JE.Soil.24_591113 JE.Soil.24_591333 JE.Soil.24_591879 JE.Soil.24_594075 JE.Soil.24_595257 JE.Soil.24_596176 JE.Soil.24_596183 JE.Soil.24_596225 JE.Soil.24_597153 JE.Soil.24_598644 JE.Soil.24_598910 JE.Soil.24_599043 JE.Soil.24_599155 JE.Soil.24_599862 JE.Soil.24_599943 JE.Soil.24_600884 JE.Soil.24_602218 JE.Soil.24_602922 JE.Soil.24_603151 JE.Soil.24_603372 JE.Soil.24_603813 JE.Soil.24_603866 JE.Soil.24_604186 JE.Soil.24_604223 JE.Soil.24_604257 JE.Soil.24_604369 JE.Soil.24_604747 JE.Soil.24_604825 JE.Soil.24_605090 JE.Soil.24_605674 JE.Soil.24_605850 JE.Soil.24_606648 JE.Soil.24_606934 JE.Soil.24_607304 JE.Soil.24_607557 JE.Soil.24_608365 JE.Soil.24_608738 JE.Soil.24_609047 JE.Soil.24_609231 JE.Soil.24_610007 JE.Soil.24_610044 JE.Soil.24_610282 JE.Soil.24_610343 JE.Soil.24_610911 JE.Soil.24_611087 JE.Soil.24_611228 JE.Soil.24_611524 JE.Soil.24_611539 JE.Soil.24_611717 JE.Soil.24_611818 JE.Soil.24_612206 JE.Soil.24_612533 JE.Soil.24_613158 JE.Soil.24_613559 JE.Soil.24_613604 JE.Soil.24_613720 JE.Soil.24_613809 JE.Soil.24_614686 JE.Soil.24_615333 JE.Soil.24_615681 JE.Soil.24_615687 JE.Soil.24_615863 JE.Soil.24_616217 JE.Soil.24_616290 JE.Soil.24_616386 JE.Soil.24_616692 JE.Soil.24_616806 JE.Soil.24_617445 JE.Soil.24_617448 JE.Soil.24_617892 JE.Soil.24_618758 JE.Soil.24_618943 JE.Soil.24_619843 JE.Soil.24_619889 JE.Soil.24_621848 JE.Soil.24_622083 JE.Soil.24_622088 JE.Soil.24_622291 JE.Soil.24_624247 JE.Soil.24_624835 JE.Soil.24_624952 JE.Soil.24_625473 JE.Soil.24_627271 JE.Soil.24_628140 JE.Soil.24_628321 JE.Soil.24_628412 JE.Soil.24_629152 JE.Soil.24_629184 JE.Soil.24_629391 JE.Soil.24_629986 JE.Soil.24_630472 JE.Soil.24_630565 JE.Soil.24_630674 JE.Soil.24_630844 JE.Soil.24_631050 JE.Soil.24_631207 JE.Soil.24_631234 JE.Soil.24_631625 JE.Soil.24_631677 JE.Soil.24_631964 JE.Soil.24_632733 JE.Soil.24_632741 JE.Soil.24_633263 JE.Soil.24_633267 JE.Soil.24_634102 JE.Soil.24_634369 JE.Soil.24_634463 JE.Soil.24_634579 JE.Soil.24_634652 JE.Soil.24_634691 JE.Soil.24_634771 JE.Soil.24_635832 JE.Soil.24_635888 JE.Soil.24_635966 JE.Soil.24_635970 JE.Soil.24_636244 JE.Soil.24_636654 JE.Soil.24_637600 JE.Soil.24_637942 JE.Soil.24_638398 JE.Soil.24_638877 JE.Soil.24_639162 JE.Soil.24_639403 JE.Soil.24_640070 JE.Soil.24_640526 JE.Soil.24_640680 JE.Soil.24_642306 JE.Soil.24_642539 JE.Soil.24_642797 JE.Soil.24_643157 JE.Soil.24_643589 JE.Soil.24_643759 JE.Soil.24_644830 JE.Soil.24_645079 JE.Soil.24_645817 JE.Soil.24_646018 JE.Soil.24_646574 JE.Soil.24_646791 JE.Soil.24_647658 JE.Soil.24_647915 JE.Soil.24_648274 JE.Soil.24_648479 JE.Soil.24_648750 JE.Soil.24_649160 JE.Soil.24_649365 JE.Soil.24_649455 JE.Soil.24_649958 JE.Soil.24_649996 JE.Soil.24_650248 JE.Soil.24_652093 JE.Soil.24_652371 JE.Soil.24_652830 JE.Soil.24_653633 JE.Soil.24_654184 JE.Soil.24_654515 JE.Soil.24_655405 JE.Soil.24_656046 JE.Soil.24_656784 JE.Soil.24_657627 JE.Soil.24_657817 JE.Soil.24_657890 JE.Soil.24_658706 JE.Soil.24_659832 JE.Soil.24_660023 JE.Soil.24_660056 JE.Soil.24_660759 JE.Soil.24_661264 JE.Soil.24_661393 JE.Soil.24_661554 JE.Soil.24_661861 JE.Soil.24_662933 JE.Soil.24_663552 JE.Soil.24_665195 JE.Soil.24_665220 JE.Soil.24_665984 JE.Soil.24_665985 JE.Soil.24_666473 JE.Soil.24_667518 JE.Soil.24_667647 JE.Soil.24_668904 JE.Soil.24_669054 JE.Soil.24_671565 JE.Soil.24_671609 JE.Soil.24_671826 JE.Soil.24_671884 JE.Soil.24_671979 JE.Soil.24_672775 JE.Soil.24_673647 JE.Soil.24_673901 JE.Soil.24_674102 JE.Soil.24_674374 JE.Soil.24_674693 JE.Soil.24_675225 JE.Soil.24_675531 JE.Soil.24_675637 JE.Soil.24_675715 JE.Soil.24_675809 JE.Soil.24_676379 JE.Soil.24_676926 JE.Soil.24_677156 JE.Soil.24_677539 JE.Soil.24_677631 JE.Soil.24_677654 JE.Soil.24_678491 JE.Soil.24_678640 JE.Soil.24_679078 JE.Soil.24_679858 JE.Soil.24_680029 JE.Soil.24_680985 JE.Soil.24_681470 JE.Soil.24_681627 JE.Soil.24_682467 JE.Soil.24_683454 JE.Soil.24_683692 JE.Soil.24_684182 JE.Soil.24_685144 JE.Soil.24_685717 JE.Soil.24_685890 JE.Soil.24_686141 JE.Soil.24_686370 JE.Soil.24_686880 JE.Soil.24_687000 JE.Soil.24_687517 JE.Soil.24_687908 JE.Soil.24_688839 JE.Soil.24_689477 JE.Soil.24_690613 JE.Soil.24_690953 JE.Soil.24_691513 JE.Soil.24_691519 JE.Soil.24_691958 JE.Soil.24_692075 JE.Soil.24_692884 JE.Soil.24_695147 JE.Soil.24_696441 JE.Soil.24_696928 JE.Soil.24_698355 JE.Soil.24_698649 JE.Soil.24_699056 JE.Soil.24_699413 JE.Soil.24_699671 JE.Soil.24_700037 JE.Soil.24_700513 JE.Soil.24_700536 JE.Soil.24_702352 JE.Soil.24_703095 JE.Soil.24_703368 JE.Soil.24_705390 JE.Soil.24_705762 JE.Soil.24_705867 JE.Soil.24_706413 JE.Soil.24_706533 JE.Soil.24_706589 JE.Soil.24_706610 JE.Soil.24_707740 JE.Soil.24_707911 JE.Soil.24_708068 JE.Soil.24_708145 JE.Soil.24_708622 JE.Soil.24_708678 JE.Soil.24_709013 JE.Soil.24_709658 JE.Soil.24_709756 JE.Soil.24_709951 JE.Soil.24_710307 JE.Soil.24_710430 JE.Soil.24_710475 JE.Soil.24_710496 JE.Soil.24_710803 JE.Soil.24_711720 JE.Soil.24_713624 JE.Soil.24_713856 JE.Soil.24_714265 JE.Soil.24_714768 JE.Soil.24_714827 JE.Soil.24_714963 JE.Soil.24_715856 JE.Soil.24_716818 JE.Soil.24_717530 JE.Soil.24_718351 JE.Soil.24_718699 JE.Soil.24_719141 JE.Soil.24_719294 JE.Soil.24_721302 JE.Soil.24_721384 JE.Soil.24_721713 JE.Soil.24_722599 JE.Soil.24_722943 JE.Soil.24_723119 JE.Soil.24_723233 JE.Soil.24_723389 JE.Soil.24_723435 JE.Soil.24_723537 JE.Soil.24_724364 JE.Soil.24_724398 JE.Soil.24_724824 JE.Soil.24_724925 JE.Soil.24_725345 JE.Soil.24_725614 JE.Soil.24_726431 JE.Soil.24_726577 JE.Soil.24_726766 JE.Soil.24_727005 JE.Soil.24_727007 JE.Soil.24_727136 JE.Soil.24_727747 JE.Soil.24_728109 JE.Soil.24_728683 JE.Soil.24_729034 JE.Soil.24_729088 JE.Soil.24_729099 JE.Soil.24_729525 JE.Soil.24_730179 JE.Soil.24_730416 JE.Soil.24_730560 JE.Soil.24_730562 JE.Soil.24_730598 JE.Soil.24_730705 JE.Soil.24_731118 JE.Soil.24_734005 JE.Soil.24_734846 JE.Soil.24_735398 JE.Soil.24_735449 JE.Soil.24_736687 JE.Soil.24_736869 JE.Soil.24_737022 JE.Soil.24_737057 JE.Soil.24_737293 JE.Soil.24_738563 JE.Soil.24_738863 JE.Soil.24_739120 JE.Soil.24_739293 JE.Soil.24_739828 JE.Soil.24_740032 JE.Soil.24_740330 JE.Soil.24_740369 JE.Soil.24_740527 JE.Soil.24_741234 JE.Soil.24_741408 JE.Soil.24_741823 JE.Soil.24_742090 JE.Soil.24_742337 JE.Soil.24_743915 JE.Soil.24_744262 JE.Soil.24_744692 JE.Soil.24_744900 JE.Soil.24_744928 JE.Soil.24_745218 JE.Soil.24_745910 JE.Soil.24_746071 JE.Soil.24_746506 JE.Soil.24_746781 JE.Soil.24_746853 JE.Soil.24_746922 JE.Soil.24_747028 JE.Soil.24_747120 JE.Soil.24_747180 JE.Soil.24_748666 JE.Soil.24_749362 JE.Soil.24_749662 JE.Soil.24_749890 JE.Soil.24_750547 JE.Soil.24_751588 JE.Soil.24_751659 JE.Soil.24_752434 JE.Soil.24_753388 JE.Soil.24_754806 JE.Soil.24_755488 JE.Soil.24_755683 JE.Soil.24_757001 JE.Soil.24_757015 JE.Soil.24_757018 JE.Soil.24_757588 JE.Soil.24_757943 JE.Soil.24_758011 JE.Soil.24_758015 JE.Soil.24_758529 JE.Soil.24_758923 JE.Soil.24_759257 JE.Soil.24_761240 JE.Soil.24_761362 JE.Soil.24_761486 JE.Soil.24_761515 JE.Soil.24_761641 JE.Soil.24_762712 JE.Soil.24_763364 JE.Soil.24_763690 JE.Soil.24_764149 JE.Soil.24_766965 JE.Soil.24_767100 JE.Soil.24_767302 JE.Soil.24_767862 JE.Soil.24_768114 JE.Soil.24_768679 JE.Soil.24_770114 JE.Soil.24_770731 JE.Soil.24_770828 JE.Soil.24_771854 JE.Soil.24_772042 JE.Soil.24_772703 JE.Soil.24_773663 JE.Soil.24_774073 JE.Soil.24_774332 JE.Soil.24_774453 JE.Soil.24_776602 JE.Soil.24_776991 JE.Soil.24_777294 JE.Soil.24_778413 JE.Soil.24_778724 JE.Soil.24_779410 JE.Soil.24_779415 JE.Soil.24_779920 JE.Soil.24_781119 JE.Soil.24_781435 JE.Soil.24_781459 JE.Soil.24_781881 JE.Soil.24_782398 JE.Soil.24_783252 JE.Soil.24_785822 JE.Soil.24_786589 JE.Soil.24_786805 JE.Soil.24_787200 JE.Soil.24_787227 JE.Soil.24_787318 JE.Soil.24_788204 JE.Soil.24_789359 JE.Soil.24_789870 JE.Soil.24_789897 JE.Soil.24_789994 JE.Soil.24_790322 JE.Soil.24_790497 JE.Soil.24_790572 JE.Soil.24_790629 JE.Soil.24_790917 JE.Soil.24_791440 JE.Soil.24_793946 JE.Soil.24_794280 JE.Soil.24_795707 JE.Soil.24_796836 JE.Soil.24_796943 JE.Soil.24_797281 JE.Soil.24_797732 JE.Soil.24_798353 JE.Soil.24_798638 JE.Soil.24_800243 JE.Soil.24_800575 JE.Soil.24_801308 JE.Soil.24_802238 JE.Soil.24_802674 JE.Soil.24_803355 JE.Soil.24_803488 JE.Soil.24_803542 JE.Soil.24_803611 JE.Soil.24_804007 JE.Soil.24_804140 JE.Soil.24_804253 JE.Soil.24_804450 JE.Soil.24_805236 JE.Soil.24_805834 JE.Soil.24_805969 JE.Soil.24_806000 JE.Soil.24_806514 JE.Soil.24_806567 JE.Soil.24_806689 JE.Soil.24_806918 JE.Soil.24_808071 JE.Soil.24_808287 JE.Soil.24_808685 JE.Soil.24_809171 JE.Soil.24_810231 JE.Soil.24_810542 JE.Soil.24_811010 JE.Soil.24_811898 JE.Soil.24_812140 JE.Soil.24_812330 JE.Soil.24_812732 JE.Soil.24_812756 JE.Soil.24_813168 JE.Soil.24_813385 JE.Soil.24_813589 JE.Soil.24_815832 JE.Soil.24_816261 JE.Soil.24_816568 JE.Soil.24_816983 JE.Soil.24_817670 JE.Soil.24_818706 JE.Soil.24_819300 JE.Soil.24_819353 JE.Soil.24_819546 JE.Soil.24_819586 JE.Soil.24_820027 JE.Soil.24_820335 JE.Soil.24_820854 JE.Soil.24_821260 JE.Soil.24_821913 JE.Soil.24_821942 JE.Soil.24_823313 JE.Soil.24_824187 JE.Soil.24_824422 JE.Soil.24_824472 JE.Soil.24_824640 JE.Soil.24_826367 JE.Soil.24_826632 JE.Soil.24_826821 JE.Soil.24_827011 JE.Soil.24_827094 JE.Soil.24_829560 JE.Soil.24_829962 JE.Soil.24_830157 JE.Soil.24_830287 JE.Soil.24_830302 JE.Soil.24_830687 JE.Soil.24_830718 JE.Soil.24_831214 JE.Soil.24_831739 JE.Soil.24_832961 JE.Soil.24_833250 JE.Soil.24_833725 JE.Soil.24_833864 JE.Soil.24_833896 JE.Soil.24_834193 JE.Soil.24_834778 JE.Soil.24_834923 JE.Soil.24_835105 JE.Soil.24_837230 JE.Soil.24_837299 JE.Soil.24_837321 JE.Soil.24_837362 JE.Soil.24_837932 JE.Soil.24_838270 JE.Soil.24_838548 JE.Soil.24_838649 JE.Soil.24_839627 JE.Soil.24_839942 JE.Soil.24_839960 JE.Soil.24_840238 JE.Soil.24_841307 JE.Soil.24_841347 JE.Soil.24_841526 JE.Soil.24_842134 JE.Soil.24_842716 JE.Soil.24_843160 JE.Soil.24_844150 JE.Soil.24_844607 JE.Soil.24_845039 JE.Soil.24_845075 JE.Soil.24_845256 JE.Soil.24_845261 JE.Soil.24_845283 JE.Soil.24_845403 JE.Soil.24_846088 JE.Soil.24_847310 JE.Soil.24_847470 JE.Soil.24_847864 JE.Soil.24_847940 JE.Soil.24_848121 JE.Soil.24_848815 JE.Soil.24_849290 JE.Soil.24_849346 JE.Soil.24_849664 JE.Soil.24_849914 JE.Soil.24_850040 JE.Soil.24_850421 JE.Soil.24_851302 JE.Soil.24_851920 JE.Soil.24_852040 JE.Soil.24_853026 JE.Soil.24_853715 JE.Soil.24_854651 JE.Soil.24_857073 JE.Soil.24_857123 JE.Soil.24_857285 JE.Soil.24_857332 JE.Soil.24_857353 JE.Soil.24_858172 JE.Soil.24_858646 JE.Soil.24_860550 JE.Soil.24_861428 JE.Soil.24_861622 JE.Soil.24_862066 JE.Soil.24_863858 JE.Soil.24_864029 JE.Soil.24_865137 JE.Soil.24_865539 JE.Soil.24_865827 JE.Soil.24_865979 JE.Soil.24_867074 JE.Soil.24_867499 JE.Soil.24_867873 JE.Soil.24_867896 JE.Soil.24_867947 JE.Soil.24_868254 JE.Soil.24_868295 JE.Soil.24_868426 JE.Soil.24_868896 JE.Soil.24_869564 JE.Soil.24_869606 JE.Soil.24_869821 JE.Soil.24_870640 JE.Soil.24_870728 JE.Soil.24_870844 JE.Soil.24_870914 JE.Soil.24_871648 JE.Soil.24_871714 JE.Soil.24_872995 JE.Soil.24_873079 JE.Soil.24_873927 JE.Soil.24_875749 JE.Soil.24_876371 JE.Soil.24_876668 JE.Soil.24_876853 JE.Soil.24_877334 JE.Soil.24_877466 JE.Soil.24_877640 JE.Soil.24_877868 JE.Soil.24_878704 JE.Soil.24_878769 JE.Soil.24_879797 JE.Soil.24_879948 JE.Soil.24_880764 JE.Soil.24_881185 JE.Soil.24_881332 JE.Soil.24_882112 JE.Soil.24_883252 JE.Soil.24_884198 JE.Soil.24_884709 JE.Soil.24_885543 JE.Soil.24_886434 JE.Soil.24_886798 JE.Soil.24_886975 JE.Soil.24_886992 JE.Soil.24_888015 JE.Soil.24_888997 JE.Soil.24_890217 JE.Soil.24_890415 JE.Soil.24_890749 JE.Soil.24_891331 JE.Soil.24_892615 JE.Soil.24_892762 JE.Soil.24_892979 JE.Soil.24_893673 JE.Soil.24_894525 JE.Soil.24_894552 JE.Soil.24_894573 JE.Soil.24_894643 JE.Soil.24_894774 JE.Soil.24_894792 JE.Soil.24_895305 JE.Soil.24_895600 JE.Soil.24_895890 JE.Soil.24_896152 JE.Soil.24_896629 JE.Soil.24_896983 JE.Soil.24_897026 JE.Soil.24_897027 JE.Soil.24_897119 JE.Soil.24_897261 JE.Soil.24_897469 JE.Soil.24_897604 JE.Soil.24_897931 JE.Soil.24_898126 JE.Soil.24_898683 JE.Soil.24_899867 JE.Soil.24_901744 JE.Soil.24_901753 JE.Soil.24_901775 JE.Soil.24_902714 JE.Soil.24_902790 JE.Soil.24_902829 JE.Soil.24_903816 JE.Soil.24_904616 JE.Soil.24_905175 JE.Soil.24_905214 JE.Soil.24_905498 JE.Soil.24_905893 JE.Soil.24_905927 JE.Soil.24_905964 JE.Soil.24_906032 JE.Soil.24_906541 JE.Soil.24_906834 JE.Soil.24_907194 JE.Soil.24_908657 JE.Soil.24_908809 JE.Soil.24_909057 JE.Soil.24_909141 JE.Soil.24_910552 JE.Soil.24_911187 JE.Soil.24_911321 JE.Soil.24_911366 JE.Soil.24_912011 JE.Soil.24_912239 JE.Soil.24_912262 JE.Soil.24_912512 JE.Soil.24_912874 JE.Soil.24_913192 JE.Soil.24_913239 JE.Soil.24_913346 JE.Soil.24_914420 JE.Soil.24_914974 JE.Soil.24_915683 JE.Soil.24_916404 JE.Soil.24_917583 JE.Soil.24_917701 JE.Soil.24_917806 JE.Soil.24_918237 JE.Soil.24_918322 JE.Soil.24_918512 JE.Soil.24_919143 JE.Soil.24_919719 JE.Soil.24_919873 JE.Soil.24_920306 JE.Soil.24_920419 JE.Soil.24_920531 JE.Soil.24_920613 JE.Soil.24_920700 JE.Soil.24_920982 JE.Soil.24_921202 JE.Soil.24_921724 JE.Soil.24_922141 JE.Soil.24_922241 JE.Soil.24_922465 JE.Soil.24_923268 JE.Soil.24_924537 JE.Soil.24_924778 JE.Soil.24_925717 JE.Soil.24_929194 JE.Soil.24_930402 JE.Soil.24_931233 JE.Soil.24_931237 JE.Soil.24_931393 JE.Soil.24_931435 JE.Soil.24_932182 JE.Soil.24_933451 JE.Soil.24_933829 JE.Soil.24_935233 JE.Soil.24_935744 JE.Soil.24_936693 JE.Soil.24_936899 JE.Soil.24_937831 JE.Soil.24_938448 JE.Soil.24_939415 JE.Soil.24_939779 JE.Soil.24_940957 JE.Soil.24_941063 JE.Soil.24_941795 JE.Soil.24_941832 JE.Soil.24_942371 JE.Soil.24_942425 JE.Soil.24_943626 JE.Soil.24_943807 JE.Soil.24_944171 JE.Soil.24_944492 JE.Soil.24_944872 JE.Soil.24_944877 JE.Soil.24_945050 JE.Soil.24_945332 JE.Soil.24_946737 JE.Soil.24_948937 JE.Soil.24_949023 JE.Soil.24_949081 JE.Soil.24_949729 JE.Soil.24_949820 JE.Soil.24_949846 JE.Soil.24_950103 JE.Soil.24_950261 JE.Soil.24_950392 JE.Soil.24_950700 JE.Soil.24_951578 JE.Soil.24_952090 JE.Soil.24_952121 JE.Soil.24_952150 JE.Soil.24_952266 JE.Soil.24_952267 JE.Soil.24_952753 JE.Soil.24_953159 JE.Soil.24_954594 JE.Soil.24_954790 JE.Soil.24_955888 JE.Soil.24_956042 JE.Soil.24_956149 JE.Soil.24_956319 JE.Soil.24_958058 JE.Soil.24_958272 JE.Soil.24_958973 JE.Soil.24_959116 JE.Soil.24_959638 JE.Soil.24_959918 JE.Soil.24_960069 JE.Soil.24_960109 JE.Soil.24_960375 JE.Soil.24_961602 JE.Soil.24_961921 JE.Soil.24_964691 JE.Soil.24_965476 JE.Soil.24_966280 JE.Soil.24_967719 JE.Soil.24_968605 JE.Soil.24_969453 JE.Soil.24_970022 JE.Soil.24_970178 JE.Soil.24_971285 JE.Soil.24_972911 JE.Soil.24_973015 JE.Soil.24_974567 JE.Soil.24_974688 JE.Soil.24_974729 JE.Soil.24_975171 JE.Soil.24_975191 JE.Soil.24_975354 JE.Soil.24_976662 JE.Soil.24_979621 JE.Soil.24_979960 JE.Soil.24_981220 JE.Soil.24_981242 JE.Soil.24_981855 JE.Soil.24_982058 JE.Soil.24_982286 JE.Soil.24_983523 JE.Soil.24_983904 JE.Soil.24_984136 JE.Soil.24_984526 JE.Soil.24_986665 JE.Soil.24_986745 JE.Soil.24_986979 JE.Soil.24_989024 JE.Soil.24_989559 JE.Soil.24_990651 JE.Soil.24_991640 JE.Soil.24_991697 JE.Soil.24_991703 JE.Soil.24_992507 JE.Soil.24_992648 JE.Soil.24_993832 JE.Soil.24_994106 JE.Soil.24_994143 JE.Soil.24_994641 JE.Soil.24_995202 JE.Soil.24_995320 JE.Soil.24_996401 JE.Soil.24_997393 JE.Soil.24_997724 JE.Soil.24_998108 JE.Soil.24_998447 JE.Soil.24_998907 JE.Soil.24_998926 JE.Soil.24_998997 JE.Soil.24_999356 JE.Soil.24_1000112 JE.Soil.24_1000455 JE.Soil.24_1000776 JE.Soil.24_1001338 JE.Soil.24_1001356 JE.Soil.24_1001454 JE.Soil.24_1001496 JE.Soil.24_1001524 JE.Soil.24_1002066 JE.Soil.24_1002836 JE.Soil.24_1002925 JE.Soil.24_1003885 JE.Soil.24_1005905 JE.Soil.24_1006545 JE.Soil.24_1006609 JE.Soil.24_1006908 JE.Soil.24_1006946 JE.Soil.24_1009056 JE.Soil.24_1009187 JE.Soil.24_1009416 JE.Soil.24_1009648 JE.Soil.24_1009726 JE.Soil.24_1009876 JE.Soil.24_1012776 JE.Soil.24_1013567 JE.Soil.24_1013639 JE.Soil.24_1013716 JE.Soil.24_1014039 JE.Soil.24_1014216 JE.Soil.24_1014461 JE.Soil.24_1014578 JE.Soil.24_1014672 JE.Soil.24_1015327 JE.Soil.24_1015601 JE.Soil.24_1015680 JE.Soil.24_1016281 JE.Soil.24_1016377 JE.Soil.24_1016857 JE.Soil.24_1016951 JE.Soil.24_1017061 JE.Soil.24_1017563 JE.Soil.24_1017946 JE.Soil.24_1017990 JE.Soil.24_1018933 JE.Soil.24_1019245 JE.Soil.24_1019455 JE.Soil.24_1020060 JE.Soil.24_1020071 JE.Soil.24_1020082 JE.Soil.24_1020168 JE.Soil.24_1020924 JE.Soil.24_1021320 JE.Soil.24_1021682 JE.Soil.24_1022758 JE.Soil.24_1022790 JE.Soil.24_1023052 JE.Soil.24_1023439 JE.Soil.24_1023996 JE.Soil.24_1024076 JE.Soil.24_1025381 JE.Soil.24_1025715 JE.Soil.24_1025907 JE.Soil.24_1026351 JE.Soil.24_1027624 JE.Soil.24_1028579 JE.Soil.24_1028682 JE.Soil.24_1028712 JE.Soil.24_1029256 JE.Soil.24_1029562 JE.Soil.24_1029566 JE.Soil.24_1029625 JE.Soil.24_1029901 JE.Soil.24_1030010 JE.Soil.24_1030106 JE.Soil.24_1030541 JE.Soil.24_1030631 JE.Soil.24_1031581 JE.Soil.24_1031583 JE.Soil.24_1033152 JE.Soil.24_1033408 JE.Soil.24_1034911 JE.Soil.24_1035068 JE.Soil.24_1035779 JE.Soil.24_1035997 JE.Soil.24_1036797 JE.Soil.24_1037285 JE.Soil.24_1038993 JE.Soil.24_1039677 JE.Soil.24_1040480 JE.Soil.24_1041282 JE.Soil.24_1041466 JE.Soil.24_1041585 JE.Soil.24_1041692 JE.Soil.24_1042464 JE.Soil.24_1043552 JE.Soil.24_1044020 JE.Soil.24_1044408 JE.Soil.24_1044566 JE.Soil.24_1045189 JE.Soil.24_1045205 JE.Soil.24_1045747 JE.Soil.24_1046019 JE.Soil.24_1046054 JE.Soil.24_1046284 JE.Soil.24_1046476 JE.Soil.24_1046872 JE.Soil.24_1047215 JE.Soil.24_1047858 JE.Soil.24_1047929 JE.Soil.24_1049745 JE.Soil.24_1049760 JE.Soil.24_1049968 JE.Soil.24_1049997 JE.Soil.24_1050055 JE.Soil.24_1050513 JE.Soil.24_1051510 JE.Soil.24_1052311 JE.Soil.24_1052320 JE.Soil.24_1053168 JE.Soil.24_1053589 JE.Soil.24_1054781 JE.Soil.24_1055678 JE.Soil.24_1055747 JE.Soil.24_1056258 JE.Soil.24_1056668 JE.Soil.24_1057101 JE.Soil.24_1057247 JE.Soil.24_1058629 JE.Soil.24_1058778 JE.Soil.24_1059143 JE.Soil.24_1059507 JE.Soil.24_1061170 JE.Soil.24_1061401 JE.Soil.24_1061402 JE.Soil.24_1061936 JE.Soil.24_1062050 JE.Soil.24_1062182 JE.Soil.24_1062187 JE.Soil.24_1064158 JE.Soil.24_1064197 JE.Soil.24_1064710 JE.Soil.24_1065546 JE.Soil.24_1065650 JE.Soil.24_1066054 JE.Soil.24_1066090 JE.Soil.24_1066393 JE.Soil.24_1067081 JE.Soil.24_1067447 JE.Soil.24_1067731 JE.Soil.24_1068677 JE.Soil.24_1069024 JE.Soil.24_1069723 JE.Soil.24_1070101 JE.Soil.24_1070136 JE.Soil.24_1070345 JE.Soil.24_1070637 JE.Soil.24_1071449 JE.Soil.24_1071529 JE.Soil.24_1071753 JE.Soil.24_1072106 JE.Soil.24_1072865 JE.Soil.24_1072904 JE.Soil.24_1072906 JE.Soil.24_1073010 JE.Soil.24_1073068 JE.Soil.24_1073084 JE.Soil.24_1073466 JE.Soil.24_1073941 JE.Soil.24_1074544 JE.Soil.24_1074791 JE.Soil.24_1075218 JE.Soil.24_1075310 JE.Soil.24_1075777 JE.Soil.24_1076369 JE.Soil.24_1076839 JE.Soil.24_1076855 JE.Soil.24_1077417 JE.Soil.24_1077597 JE.Soil.24_1077678 JE.Soil.24_1079750 JE.Soil.24_1079937 JE.Soil.24_1080069 JE.Soil.24_1080414 JE.Soil.24_1080880 JE.Soil.24_1081386 JE.Soil.24_1082198 JE.Soil.24_1082338 JE.Soil.24_1082364 JE.Soil.24_1083105 JE.Soil.24_1083524 JE.Soil.24_1083631 JE.Soil.24_1084072 JE.Soil.24_1084442 JE.Soil.24_1084579 JE.Soil.24_1084797 JE.Soil.24_1085024 JE.Soil.24_1085094 JE.Soil.24_1085375 JE.Soil.24_1085954 JE.Soil.24_1085999 JE.Soil.24_1086943 JE.Soil.24_1087523 JE.Soil.24_1088217 JE.Soil.24_1090407 JE.Soil.24_1090712 JE.Soil.24_1091512 JE.Soil.24_1092106 JE.Soil.24_1092399 JE.Soil.24_1092577 JE.Soil.24_1094354 JE.Soil.24_1094505 JE.Soil.24_1094645 JE.Soil.24_1094953 JE.Soil.24_1095802 JE.Soil.24_1095975 JE.Soil.24_1095997 JE.Soil.24_1096240 JE.Soil.24_1096798 JE.Soil.24_1097001 JE.Soil.24_1097507 JE.Soil.24_1097947 JE.Soil.24_1098310 JE.Soil.24_1099136 JE.Soil.24_1099324 JE.Soil.24_1099505 JE.Soil.24_1099717 JE.Soil.24_1101356 JE.Soil.24_1101424 JE.Soil.24_1102492 JE.Soil.24_1102539 JE.Soil.24_1102805 JE.Soil.24_1102955 JE.Soil.24_1103554 JE.Soil.24_1103898 JE.Soil.24_1104120 JE.Soil.24_1104566 JE.Soil.24_1105331 JE.Soil.24_1105508 JE.Soil.24_1106239 JE.Soil.24_1107252 JE.Soil.24_1107528 JE.Soil.24_1108579 JE.Soil.24_1109804 JE.Soil.24_1109875 JE.Soil.24_1110103 JE.Soil.24_1110490 JE.Soil.24_1110754 JE.Soil.24_1111042 JE.Soil.24_1112587 JE.Soil.24_1113009 JE.Soil.24_1113518 JE.Soil.24_1113550 JE.Soil.24_1113732 JE.Soil.24_1114317 JE.Soil.24_1114574 JE.Soil.24_1114774 JE.Soil.24_1115077 JE.Soil.24_1115657 JE.Soil.24_1116371 JE.Soil.24_1116670 JE.Soil.24_1117093 JE.Soil.24_1117105 JE.Soil.24_1117328 JE.Soil.24_1117536 JE.Soil.24_1117625 JE.Soil.24_1117692 JE.Soil.24_1117749 JE.Soil.24_1118059 JE.Soil.24_1118589 JE.Soil.24_1119028 JE.Soil.24_1120454 JE.Soil.24_1120832 JE.Soil.24_1121261 JE.Soil.24_1121430 JE.Soil.24_1121533 JE.Soil.24_1121547 JE.Soil.24_1121933 JE.Soil.24_1122317 JE.Soil.24_1122452 JE.Soil.24_1122528 JE.Soil.24_1122622 JE.Soil.24_1123117 JE.Soil.24_1123300 JE.Soil.24_1123941 JE.Soil.24_1124012 JE.Soil.24_1125451 JE.Soil.24_1125642 JE.Soil.24_1125995 JE.Soil.24_1126092 JE.Soil.24_1126222 JE.Soil.24_1127833 JE.Soil.24_1127942 JE.Soil.24_1128104 JE.Soil.24_1128179 JE.Soil.24_1128188 JE.Soil.24_1128359 JE.Soil.24_1129139 JE.Soil.24_1129425 JE.Soil.24_1130765 JE.Soil.24_1130895 JE.Soil.24_1130914 JE.Soil.24_1133795 JE.Soil.24_1133876 JE.Soil.24_1133881 JE.Soil.24_1134164 JE.Soil.24_1134540 JE.Soil.24_1134716 JE.Soil.24_1134877 JE.Soil.24_1135896 JE.Soil.24_1136112 JE.Soil.24_1136609 JE.Soil.24_1136819 JE.Soil.24_1136968 JE.Soil.24_1137445 JE.Soil.24_1138009 JE.Soil.24_1138871 JE.Soil.24_1139536 JE.Soil.24_1140071 JE.Soil.24_1141661 JE.Soil.24_1142652 JE.Soil.24_1143564 JE.Soil.24_1143663 JE.Soil.24_1143789 JE.Soil.24_1144010 JE.Soil.24_1144855 JE.Soil.24_1146125 JE.Soil.24_1146357 JE.Soil.24_1146874 JE.Soil.24_1149742 JE.Soil.24_1150099 JE.Soil.24_1150566 JE.Soil.24_1151125 JE.Soil.24_1151164 JE.Soil.24_1151451 JE.Soil.24_1152930 JE.Soil.24_1152939 JE.Soil.24_1153646 JE.Soil.24_1154402 JE.Soil.24_1154554 JE.Soil.24_1156211 JE.Soil.24_1156369 JE.Soil.24_1160483 JE.Soil.24_1160782 JE.Soil.24_1161258 JE.Soil.24_1162732 JE.Soil.24_1162881 JE.Soil.24_1163492 JE.Soil.24_1163701 JE.Soil.24_1163789 JE.Soil.24_1165136 JE.Soil.24_1165598 JE.Soil.24_1165644 JE.Soil.24_1165655 JE.Soil.24_1166589 JE.Soil.24_1166903 JE.Soil.24_1167131 JE.Soil.24_1167675 JE.Soil.24_1167821 JE.Soil.24_1167989 JE.Soil.24_1168308 JE.Soil.24_1168535 JE.Soil.24_1168554 JE.Soil.24_1168555 JE.Soil.24_1168757 JE.Soil.24_1169825 JE.Soil.24_1170279 JE.Soil.24_1171376 JE.Soil.24_1171400 JE.Soil.24_1171554 JE.Soil.24_1172618 JE.Soil.24_1173652 JE.Soil.24_1175358 JE.Soil.24_1176751 JE.Soil.24_1177583 JE.Soil.24_1178461 JE.Soil.24_1178474 JE.Soil.24_1178859 JE.Soil.24_1179043 JE.Soil.24_1179044 JE.Soil.24_1180018 JE.Soil.24_1180137 JE.Soil.24_1180769 JE.Soil.24_1180780 JE.Soil.24_1180806 JE.Soil.24_1181107 JE.Soil.24_1181379 JE.Soil.24_1181477 JE.Soil.24_1183827 JE.Soil.24_1183847 JE.Soil.24_1185012 JE.Soil.24_1185068 JE.Soil.24_1185326 JE.Soil.24_1185469 JE.Soil.24_1185894 JE.Soil.24_1186178 JE.Soil.24_1188057 JE.Soil.24_1188407 JE.Soil.24_1190528 JE.Soil.24_1191013 JE.Soil.24_1191905 JE.Soil.24_1192790 JE.Soil.24_1193485 JE.Soil.24_1193528 JE.Soil.24_1194057 JE.Soil.24_1194438 JE.Soil.24_1194674 JE.Soil.24_1194974 JE.Soil.24_1195527 JE.Soil.24_1196380 JE.Soil.24_1196816 JE.Soil.24_1196980 JE.Soil.24_1197303 JE.Soil.24_1197460 JE.Soil.24_1199378 JE.Soil.24_1199422 JE.Soil.24_1199739 JE.Soil.24_1201106 JE.Soil.24_1201126 JE.Soil.24_1201248 JE.Soil.24_1202054 JE.Soil.24_1202429 JE.Soil.24_1202449 JE.Soil.24_1202541 JE.Soil.24_1203354 JE.Soil.24_1204019 JE.Soil.24_1205171 JE.Soil.24_1205174 JE.Soil.24_1205348 JE.Soil.24_1205413 JE.Soil.24_1206300 JE.Soil.24_1207390 JE.Soil.24_1207819 JE.Soil.24_1207822 JE.Soil.24_1207963 JE.Soil.24_1208224 JE.Soil.24_1208470 JE.Soil.24_1209343 JE.Soil.24_1209362 JE.Soil.24_1210105 JE.Soil.24_1210848 JE.Soil.24_1210884 JE.Soil.24_1211031 JE.Soil.24_1212248 JE.Soil.24_1213074 JE.Soil.24_1213382 JE.Soil.24_1214052 JE.Soil.24_1215004 JE.Soil.24_1215025 JE.Soil.24_1215133 JE.Soil.24_1215406 JE.Soil.24_1215475 JE.Soil.24_1216161 JE.Soil.24_1216610 JE.Soil.24_1217274 JE.Soil.24_1218046 JE.Soil.24_1218082 JE.Soil.24_1218428 JE.Soil.24_1218839 JE.Soil.24_1218998 JE.Soil.24_1219008 JE.Soil.24_1219294 JE.Soil.24_1219548 JE.Soil.24_1220014 JE.Soil.24_1221214 JE.Soil.24_1221250 JE.Soil.24_1221408 JE.Soil.24_1221744 JE.Soil.24_1221937 JE.Soil.24_1222851 JE.Soil.24_1223572 JE.Soil.24_1223608 JE.Soil.24_1223850 JE.Soil.24_1223908 JE.Soil.24_1223979 JE.Soil.24_1224836 JE.Soil.24_1225709 JE.Soil.24_1226735 JE.Soil.24_1226758 JE.Soil.24_1227322 JE.Soil.24_1227877 JE.Soil.24_1227951 JE.Soil.24_1228263 JE.Soil.24_1228579 JE.Soil.24_1228770 JE.Soil.24_1228852 JE.Soil.24_1228900 JE.Soil.24_1229628 JE.Soil.24_1229741 JE.Soil.24_1229767 JE.Soil.24_1230117 JE.Soil.24_1230402 JE.Soil.24_1230694 JE.Soil.24_1231011 JE.Soil.24_1231206 JE.Soil.24_1231952 JE.Soil.24_1232174 JE.Soil.24_1232533 JE.Soil.24_1233035 JE.Soil.24_1233363 JE.Soil.24_1234024 JE.Soil.24_1234311 JE.Soil.24_1234795 JE.Soil.24_1235156 JE.Soil.24_1235216 JE.Soil.24_1235285 JE.Soil.24_1235662 JE.Soil.24_1235783 JE.Soil.24_1236067 JE.Soil.24_1236262 JE.Soil.24_1237088 JE.Soil.24_1237628 JE.Soil.24_1237648 JE.Soil.24_1237654 JE.Soil.24_1238585 JE.Soil.24_1238865 JE.Soil.24_1239028 JE.Soil.24_1239046 JE.Soil.24_1239608 JE.Soil.24_1240270 JE.Soil.24_1240367 JE.Soil.24_1240641 JE.Soil.24_1240702 JE.Soil.24_1240720 JE.Soil.24_1241046 JE.Soil.24_1241577 JE.Soil.24_1243765 JE.Soil.24_1243947 JE.Soil.24_1244580 JE.Soil.24_1244967 JE.Soil.24_1245066 JE.Soil.24_1247121 JE.Soil.24_1247253 JE.Soil.24_1249161 JE.Soil.24_1249880 JE.Soil.24_1250054 JE.Soil.24_1250263 JE.Soil.24_1250400 JE.Soil.24_1251942 JE.Soil.24_1252676 JE.Soil.24_1252801 JE.Soil.24_1253643 JE.Soil.24_1254858 JE.Soil.24_1254922 JE.Soil.24_1255839 JE.Soil.24_1256126 JE.Soil.24_1256183 JE.Soil.24_1256234 JE.Soil.24_1256323 JE.Soil.24_1256456 JE.Soil.24_1257090 JE.Soil.24_1257484 JE.Soil.24_1257632 JE.Soil.24_1257667 JE.Soil.24_1257821 JE.Soil.24_1258144 JE.Soil.24_1259976 JE.Soil.24_1260393 JE.Soil.24_1260545 JE.Soil.24_1260795 JE.Soil.24_1260970 JE.Soil.24_1262343 JE.Soil.24_1262755 JE.Soil.24_1263111 JE.Soil.24_1263136 JE.Soil.24_1263712 JE.Soil.24_1264370 JE.Soil.24_1264464 JE.Soil.24_1265090 JE.Soil.24_1265291 JE.Soil.24_1266140 JE.Soil.24_1266253 JE.Soil.24_1266352 JE.Soil.24_1267350 JE.Soil.24_1268228 JE.Soil.24_1268346 JE.Soil.24_1268552 JE.Soil.24_1268823 JE.Soil.24_1268908 JE.Soil.24_1269225 JE.Soil.24_1270463 JE.Soil.24_1272273 JE.Soil.24_1272647 JE.Soil.24_1272958 JE.Soil.24_1273530 JE.Soil.24_1273700 JE.Soil.24_1274063 JE.Soil.24_1274217 JE.Soil.24_1274405 JE.Soil.24_1275099 JE.Soil.24_1275469 JE.Soil.24_1275696 JE.Soil.24_1275720 JE.Soil.24_1276024 JE.Soil.24_1276554 JE.Soil.24_1276571 JE.Soil.24_1277145 JE.Soil.24_1279507 JE.Soil.24_1281613 JE.Soil.24_1281878 JE.Soil.24_1282425 JE.Soil.24_1282584 JE.Soil.24_1283386 JE.Soil.24_1285416 JE.Soil.24_1285799 JE.Soil.24_1286038 JE.Soil.24_1286283 JE.Soil.24_1286442 JE.Soil.24_1286540 JE.Soil.24_1287121 JE.Soil.24_1287310 JE.Soil.24_1287801 JE.Soil.24_1288593 JE.Soil.24_1288633 JE.Soil.24_1288947 JE.Soil.24_1288991 JE.Soil.24_1289662 JE.Soil.24_1289687 JE.Soil.24_1290738 JE.Soil.24_1290954 JE.Soil.24_1291214 JE.Soil.24_1291278 JE.Soil.24_1291673 JE.Soil.24_1291732 JE.Soil.24_1291923 JE.Soil.24_1291979 JE.Soil.24_1292221 JE.Soil.24_1292782 JE.Soil.24_1293366 JE.Soil.24_1293594 JE.Soil.24_1293789 JE.Soil.24_1295351 JE.Soil.24_1295428 JE.Soil.24_1295443 JE.Soil.24_1296181 JE.Soil.24_1297562 JE.Soil.24_1297666 JE.Soil.24_1297806 JE.Soil.24_1297911 JE.Soil.24_1297926 JE.Soil.24_1297946 JE.Soil.24_1299221 JE.Soil.24_1299455 JE.Soil.24_1300167 JE.Soil.24_1300310 JE.Soil.24_1300531 JE.Soil.24_1301089 JE.Soil.24_1301574 JE.Soil.24_1302352 JE.Soil.24_1302622 JE.Soil.24_1302944 JE.Soil.24_1303013 JE.Soil.24_1303131 JE.Soil.24_1303413 JE.Soil.24_1303607 JE.Soil.24_1304410 JE.Soil.24_1304607 JE.Soil.24_1305599 JE.Soil.24_1305854 JE.Soil.24_1307329 JE.Soil.24_1307644 JE.Soil.24_1307954 JE.Soil.24_1308041 JE.Soil.24_1308160 JE.Soil.24_1308622 JE.Soil.24_1308974 JE.Soil.24_1310850 JE.Soil.24_1311024 JE.Soil.24_1311860 JE.Soil.24_1312979 JE.Soil.24_1313071 JE.Soil.24_1314362 JE.Soil.24_1314363 JE.Soil.24_1314918 JE.Soil.24_1315923 JE.Soil.24_1316803 JE.Soil.24_1317631 JE.Soil.24_1317704 JE.Soil.24_1317930 JE.Soil.24_1318444 JE.Soil.24_1318786 JE.Soil.24_1319052 JE.Soil.24_1319412 JE.Soil.24_1320165 JE.Soil.24_1320396 JE.Soil.24_1320717 JE.Soil.24_1320748 JE.Soil.24_1321094 JE.Soil.24_1321202 JE.Soil.24_1321970 JE.Soil.24_1322122 JE.Soil.24_1322262 JE.Soil.24_1322610 JE.Soil.24_1323124 JE.Soil.24_1323344 JE.Soil.24_1323940 JE.Soil.24_1324071 JE.Soil.24_1324082 JE.Soil.24_1325037 JE.Soil.24_1325885 JE.Soil.24_1326367 JE.Soil.24_1326437 JE.Soil.24_1326481 JE.Soil.24_1327342 JE.Soil.24_1327392 JE.Soil.24_1328999 JE.Soil.24_1329470 JE.Soil.24_1329922 JE.Soil.24_1330691 JE.Soil.24_1330692 JE.Soil.24_1331017 JE.Soil.24_1331720 JE.Soil.24_1331871 JE.Soil.24_1332063 JE.Soil.24_1332111 JE.Soil.24_1332541 JE.Soil.24_1332546 JE.Soil.24_1332653 JE.Soil.24_1333573 JE.Soil.24_1334050 JE.Soil.24_1334508 JE.Soil.24_1334723 JE.Soil.24_1334887 JE.Soil.24_1335257 JE.Soil.24_1335714 JE.Soil.24_1336670 JE.Soil.24_1337608 JE.Soil.24_1337838 JE.Soil.24_1338787 JE.Soil.24_1339427 JE.Soil.24_1339962 JE.Soil.24_1340083 JE.Soil.24_1340681 JE.Soil.24_1340822 JE.Soil.24_1341049 JE.Soil.24_1341815 JE.Soil.24_1342029 JE.Soil.24_1342210 JE.Soil.24_1342491 JE.Soil.24_1343048 JE.Soil.24_1343082 JE.Soil.24_1343528 JE.Soil.24_1343607 JE.Soil.24_1343849 JE.Soil.24_1344907 JE.Soil.24_1345046 JE.Soil.24_1345466 JE.Soil.24_1345508 JE.Soil.24_1345553 JE.Soil.24_1345765 JE.Soil.24_1346161 JE.Soil.24_1346981 JE.Soil.24_1347097 JE.Soil.24_1347566 JE.Soil.24_1348194 JE.Soil.24_1348746 JE.Soil.24_1349049 JE.Soil.24_1349100 JE.Soil.24_1349981 JE.Soil.24_1351013 JE.Soil.24_1351368 JE.Soil.24_1351537 JE.Soil.24_1351690 JE.Soil.24_1351922 JE.Soil.24_1352721 JE.Soil.24_1353036 JE.Soil.24_1353204 JE.Soil.24_1353808 JE.Soil.24_1353863 JE.Soil.24_1355874 JE.Soil.24_1357323 JE.Soil.24_1357438 JE.Soil.24_1358979 JE.Soil.24_1359125 JE.Soil.24_1359832 JE.Soil.24_1360535 JE.Soil.24_1360755 JE.Soil.24_1360786 JE.Soil.24_1360815 JE.Soil.24_1362122 JE.Soil.24_1362179 JE.Soil.24_1362287 JE.Soil.24_1362396 JE.Soil.24_1362894 JE.Soil.24_1362939 JE.Soil.24_1363310 JE.Soil.24_1363593 JE.Soil.24_1364241 JE.Soil.24_1366507 JE.Soil.24_1367425 JE.Soil.24_1367462 JE.Soil.24_1367531 JE.Soil.24_1367678 JE.Soil.24_1368018 JE.Soil.24_1369495 JE.Soil.24_1369571 JE.Soil.24_1369592 JE.Soil.24_1369728 JE.Soil.24_1369835 JE.Soil.24_1369864 JE.Soil.24_1370245 JE.Soil.24_1371221 JE.Soil.24_1371249 JE.Soil.24_1372117 JE.Soil.24_1372131 JE.Soil.24_1372140 JE.Soil.24_1372329 JE.Soil.24_1372529 JE.Soil.24_1372937 JE.Soil.24_1373109 JE.Soil.24_1373217 JE.Soil.24_1373698 JE.Soil.24_1374099 JE.Soil.24_1374337 JE.Soil.24_1374382 JE.Soil.24_1374627 JE.Soil.24_1374725 JE.Soil.24_1375419 JE.Soil.24_1375646 JE.Soil.24_1375847 JE.Soil.24_1377601 JE.Soil.24_1378019 JE.Soil.24_1378585 JE.Soil.24_1379425 JE.Soil.24_1380210 JE.Soil.24_1380933 JE.Soil.24_1381134 JE.Soil.24_1381716 JE.Soil.24_1382951 JE.Soil.24_1383252 JE.Soil.24_1383635 JE.Soil.24_1383672 JE.Soil.24_1385533 JE.Soil.24_1386025 JE.Soil.24_1386143 JE.Soil.24_1386802 JE.Soil.24_1391189 JE.Soil.24_1391434 JE.Soil.24_1391521 JE.Soil.24_1391616 JE.Soil.24_1391691 JE.Soil.24_1391721 JE.Soil.24_1392420 JE.Soil.24_1392655 JE.Soil.24_1394110 JE.Soil.24_1394164 JE.Soil.24_1394552 JE.Soil.24_1394603 JE.Soil.24_1394694 JE.Soil.24_1395778 JE.Soil.24_1395870 JE.Soil.24_1395877 JE.Soil.24_1396038 JE.Soil.24_1396649 JE.Soil.24_1397873 JE.Soil.24_1397906 JE.Soil.24_1398230 JE.Soil.24_1399245 JE.Soil.24_1399886 JE.Soil.24_1400275 JE.Soil.24_1400347 JE.Soil.24_1400674 JE.Soil.24_1401158 JE.Soil.24_1401483 JE.Soil.24_1401506 JE.Soil.24_1401936 JE.Soil.24_1402255 JE.Soil.24_1402391 JE.Soil.24_1403158 JE.Soil.24_1403351 JE.Soil.24_1403538 JE.Soil.24_1403945 JE.Soil.24_1404522 JE.Soil.24_1404739 JE.Soil.24_1404864 JE.Soil.24_1404988 JE.Soil.24_1405301 JE.Soil.24_1406155 JE.Soil.24_1406235 JE.Soil.24_1407078 JE.Soil.24_1407100 JE.Soil.24_1407596 JE.Soil.24_1407760 JE.Soil.24_1408201 JE.Soil.24_1408651 JE.Soil.24_1408704 JE.Soil.24_1408736 JE.Soil.24_1408917 JE.Soil.24_1409587 JE.Soil.24_1410506 JE.Soil.24_1410650 JE.Soil.24_1411030 JE.Soil.24_1411569 JE.Soil.24_1411701 JE.Soil.24_1411913 JE.Soil.24_1412370 JE.Soil.24_1412441 JE.Soil.24_1412716 JE.Soil.24_1412755 JE.Soil.24_1413044 JE.Soil.24_1413152 JE.Soil.24_1413424 JE.Soil.24_1414058 JE.Soil.24_1414629 JE.Soil.24_1414674 JE.Soil.24_1414803 JE.Soil.24_1414876 JE.Soil.24_1416074 JE.Soil.24_1416442 JE.Soil.24_1416818 JE.Soil.24_1417009 JE.Soil.24_1417069 JE.Soil.24_1417182 JE.Soil.24_1417764 JE.Soil.24_1418197 JE.Soil.24_1418507 JE.Soil.24_1419372 JE.Soil.24_1420006 JE.Soil.24_1420806 JE.Soil.24_1421059 JE.Soil.24_1422427 JE.Soil.24_1422506 JE.Soil.24_1422742 JE.Soil.24_1422952 JE.Soil.24_1423029 JE.Soil.24_1423132 JE.Soil.24_1423727 JE.Soil.24_1424357 JE.Soil.24_1425137 JE.Soil.24_1425199 JE.Soil.24_1425599 JE.Soil.24_1426194 JE.Soil.24_1426708 JE.Soil.24_1426768 JE.Soil.24_1427157 JE.Soil.24_1427421 JE.Soil.24_1428470 JE.Soil.24_1428840 JE.Soil.24_1429017 JE.Soil.24_1429278 JE.Soil.24_1431545 JE.Soil.24_1431698 JE.Soil.24_1432109 JE.Soil.24_1432379 JE.Soil.24_1432661 JE.Soil.24_1432853 JE.Soil.24_1433032 JE.Soil.24_1433423 JE.Soil.24_1433525 JE.Soil.24_1433583 JE.Soil.24_1434636 JE.Soil.24_1434942 JE.Soil.24_1435363 JE.Soil.24_1436452 JE.Soil.24_1437448 JE.Soil.24_1437660 JE.Soil.24_1438122 JE.Soil.24_1438292 JE.Soil.24_1438379 JE.Soil.24_1438434 JE.Soil.24_1438551 JE.Soil.24_1438667 JE.Soil.24_1439046 JE.Soil.24_1439561 JE.Soil.24_1440551 JE.Soil.24_1440744 JE.Soil.24_1441387 JE.Soil.24_1441658 JE.Soil.24_1441778 JE.Soil.24_1442137 JE.Soil.24_1442190 JE.Soil.24_1442703 JE.Soil.24_1442885 JE.Soil.24_1443042 JE.Soil.24_1443118 JE.Soil.24_1443515 JE.Soil.24_1445625 JE.Soil.24_1447197 JE.Soil.24_1447201 JE.Soil.24_1447262 JE.Soil.24_1447405 JE.Soil.24_1448311 JE.Soil.24_1448487 JE.Soil.24_1449925 JE.Soil.24_1451198 JE.Soil.24_1451342 JE.Soil.24_1452455 JE.Soil.24_1453627 JE.Soil.24_1454091 JE.Soil.24_1454173 JE.Soil.24_1454580 JE.Soil.24_1455226 JE.Soil.24_1455945 JE.Soil.24_1456183 JE.Soil.24_1457904 JE.Soil.24_1458007 JE.Soil.24_1458124 JE.Soil.24_1458398 JE.Soil.24_1459183 JE.Soil.24_1459413 JE.Soil.24_1459458 JE.Soil.24_1460000 JE.Soil.24_1460549 JE.Soil.24_1460739 JE.Soil.24_1460822 JE.Soil.24_1462198 JE.Soil.24_1462829 JE.Soil.24_1462885 JE.Soil.24_1462938 JE.Soil.24_1463285 JE.Soil.24_1463635 JE.Soil.24_1463702 JE.Soil.24_1463996 JE.Soil.24_1464888 JE.Soil.24_1465012 JE.Soil.24_1465585 JE.Soil.24_1465780 JE.Soil.24_1467069 JE.Soil.24_1467344 JE.Soil.24_1467585 JE.Soil.24_1467630 JE.Soil.24_1467856 JE.Soil.24_1468078 JE.Soil.24_1468779 JE.Soil.24_1468875 JE.Soil.24_1469519 JE.Soil.24_1469661 JE.Soil.24_1469766 JE.Soil.24_1471243 JE.Soil.24_1473013 JE.Soil.24_1473728 JE.Soil.24_1474122 JE.Soil.24_1474141 JE.Soil.24_1474219 JE.Soil.24_1474270 JE.Soil.24_1474876 JE.Soil.24_1475276 JE.Soil.24_1475472 JE.Soil.24_1475602 JE.Soil.24_1475874 JE.Soil.24_1475924 JE.Soil.24_1476551 JE.Soil.24_1477267 JE.Soil.24_1479107 JE.Soil.24_1479456 JE.Soil.24_1479879 JE.Soil.24_1480093 JE.Soil.24_1481346 JE.Soil.24_1481517 JE.Soil.24_1481834 JE.Soil.24_1482525 JE.Soil.24_1482830 JE.Soil.24_1482878 JE.Soil.24_1482886 JE.Soil.24_1482966 JE.Soil.24_1482988 JE.Soil.24_1483291 JE.Soil.24_1484163 JE.Soil.24_1484792 JE.Soil.24_1484913 JE.Soil.24_1485901 JE.Soil.24_1485913 JE.Soil.24_1486229 JE.Soil.24_1486448 JE.Soil.24_1486865 JE.Soil.24_1487179 JE.Soil.24_1487274 JE.Soil.24_1487297 JE.Soil.24_1487346 JE.Soil.24_1488264 JE.Soil.24_1488495 JE.Soil.24_1489630 JE.Soil.24_1489952 JE.Soil.24_1490208 JE.Soil.24_1490449 JE.Soil.24_1490759 JE.Soil.24_1490963 JE.Soil.24_1492142 JE.Soil.24_1493379 JE.Soil.24_1493445 JE.Soil.24_1495454 JE.Soil.24_1495614 JE.Soil.24_1496702 JE.Soil.24_1496911 JE.Soil.24_1497160 JE.Soil.24_1498037 JE.Soil.24_1498138 JE.Soil.24_1498231 JE.Soil.24_1498385 JE.Soil.24_1498549 JE.Soil.24_1500032 JE.Soil.24_1500355 JE.Soil.24_1500934 JE.Soil.24_1501888 JE.Soil.24_1501910 JE.Soil.24_1502338 JE.Soil.24_1502739 JE.Soil.24_1502882 JE.Soil.24_1505610 JE.Soil.24_1507266 JE.Soil.24_1507332 JE.Soil.24_1507612 JE.Soil.24_1508311 JE.Soil.24_1508628 JE.Soil.24_1508674 JE.Soil.24_1508943 JE.Soil.24_1509092 JE.Soil.24_1510697 JE.Soil.24_1511490 JE.Soil.24_1511624 JE.Soil.24_1512284 JE.Soil.24_1512494 JE.Soil.24_1512800 JE.Soil.24_1512823 JE.Soil.24_1512953 JE.Soil.24_1513018 JE.Soil.24_1513619 JE.Soil.24_1514307 JE.Soil.24_1514530 JE.Soil.24_1515170 JE.Soil.24_1515324 JE.Soil.24_1515386 JE.Soil.24_1515822 JE.Soil.24_1517616 JE.Soil.24_1518283 JE.Soil.24_1518294 JE.Soil.24_1518835 JE.Soil.24_1519245 JE.Soil.24_1519858 JE.Soil.24_1520787 JE.Soil.24_1520977 JE.Soil.24_1521316 JE.Soil.24_1522049 JE.Soil.24_1522870 JE.Soil.24_1522873 JE.Soil.24_1522965 JE.Soil.24_1523060 JE.Soil.24_1523849 JE.Soil.24_1524463 JE.Soil.24_1524596 JE.Soil.24_1525281 JE.Soil.24_1525947 JE.Soil.24_1526471 JE.Soil.24_1526775 JE.Soil.24_1526958 JE.Soil.24_1527457 JE.Soil.24_1527871 JE.Soil.24_1528903 JE.Soil.24_1529426 JE.Soil.24_1531046 JE.Soil.24_1531165 JE.Soil.24_1531712 JE.Soil.24_1532100 JE.Soil.24_1532327 JE.Soil.24_1533925 JE.Soil.24_1534410 JE.Soil.24_1536190 JE.Soil.24_1536417 JE.Soil.24_1536618 JE.Soil.24_1536799 JE.Soil.24_1537973 JE.Soil.24_1538200 JE.Soil.24_1538375 JE.Soil.24_1538408 JE.Soil.24_1539655 JE.Soil.24_1539810 JE.Soil.24_1540501 JE.Soil.24_1540570 JE.Soil.24_1540803 JE.Soil.24_1541319 JE.Soil.24_1541323 JE.Soil.24_1542123 JE.Soil.24_1543311 JE.Soil.24_1543718 JE.Soil.24_1543912 JE.Soil.24_1543923 JE.Soil.24_1543980 JE.Soil.24_1544890 JE.Soil.24_1544893 JE.Soil.24_1544941 JE.Soil.24_1546048 JE.Soil.24_1546144 JE.Soil.24_1547328 JE.Soil.24_1547885 JE.Soil.24_1548901 JE.Soil.24_1549697 JE.Soil.24_1549848 JE.Soil.24_1550912 JE.Soil.24_1551387 JE.Soil.24_1551900 JE.Soil.24_1552742 JE.Soil.24_1554691 JE.Soil.24_1554829 JE.Soil.24_1554883 JE.Soil.24_1554908 JE.Soil.24_1554967 JE.Soil.24_1555054 JE.Soil.24_1555244 JE.Soil.24_1555326 JE.Soil.24_1555974 JE.Soil.24_1556420 JE.Soil.24_1556735 JE.Soil.24_1557127 JE.Soil.24_1557199 JE.Soil.24_1557656 JE.Soil.24_1557915 JE.Soil.24_1557919 JE.Soil.24_1558056 JE.Soil.24_1558581 JE.Soil.24_1558676 JE.Soil.24_1558914 JE.Soil.24_1558970 JE.Soil.24_1561117 JE.Soil.24_1561988 JE.Soil.24_1562314 JE.Soil.24_1563479 JE.Soil.24_1563602 JE.Soil.24_1563769 JE.Soil.24_1564395 JE.Soil.24_1566154 JE.Soil.24_1566319 JE.Soil.24_1566640 JE.Soil.24_1566977 JE.Soil.24_1567062 JE.Soil.24_1567410 JE.Soil.24_1568341 JE.Soil.24_1568446 JE.Soil.24_1568812 JE.Soil.24_1568887 JE.Soil.24_1569579 JE.Soil.24_1569818 JE.Soil.24_1570126 JE.Soil.24_1570557 JE.Soil.24_1571285 JE.Soil.24_1572528 JE.Soil.24_1572562 JE.Soil.24_1572612 JE.Soil.24_1572949 JE.Soil.24_1573610 JE.Soil.24_1573967 JE.Soil.24_1574417 JE.Soil.24_1574985 JE.Soil.24_1575290 JE.Soil.24_1576032 JE.Soil.24_1576047 JE.Soil.24_1576436 JE.Soil.24_1576855 JE.Soil.24_1577030 JE.Soil.24_1577140 JE.Soil.24_1577980 JE.Soil.24_1578043 JE.Soil.24_1578130 JE.Soil.24_1578498 JE.Soil.24_1578571 JE.Soil.24_1579533 JE.Soil.24_1579694 JE.Soil.24_1580911 JE.Soil.24_1580969 JE.Soil.24_1581001 JE.Soil.24_1581054 JE.Soil.24_1581201 JE.Soil.24_1581202 JE.Soil.24_1581316 JE.Soil.24_1581327 JE.Soil.24_1581808 JE.Soil.24_1582375 JE.Soil.24_1583302 JE.Soil.24_1583592 JE.Soil.24_1585204 JE.Soil.24_1585951 JE.Soil.24_1585988 JE.Soil.24_1586401 JE.Soil.24_1586476 JE.Soil.24_1587528 JE.Soil.24_1587898 JE.Soil.24_1588195 JE.Soil.24_1589370 JE.Soil.24_1589417 JE.Soil.24_1589617 JE.Soil.24_1589645 JE.Soil.24_1589915 JE.Soil.24_1591070 JE.Soil.24_1591557 JE.Soil.24_1591935 JE.Soil.24_1592110 JE.Soil.24_1592427 JE.Soil.24_1592520 JE.Soil.24_1593385 JE.Soil.24_1593734 JE.Soil.24_1594147 JE.Soil.24_1594704 JE.Soil.24_1594719 JE.Soil.24_1594822 JE.Soil.24_1595022 JE.Soil.24_1595103 JE.Soil.24_1595365 JE.Soil.24_1595562 JE.Soil.24_1595807 JE.Soil.24_1596086 JE.Soil.24_1596427 JE.Soil.24_1597562 JE.Soil.24_1597824 JE.Soil.24_1597952 JE.Soil.24_1598193 JE.Soil.24_1598953 JE.Soil.24_1599850 JE.Soil.24_1600377 JE.Soil.24_1600909 JE.Soil.24_1601725 JE.Soil.24_1602176 JE.Soil.24_1602402 JE.Soil.24_1602536 JE.Soil.24_1602589 JE.Soil.24_1602691 JE.Soil.24_1603110 JE.Soil.24_1603332 JE.Soil.24_1603557 JE.Soil.24_1605412 JE.Soil.24_1605523 JE.Soil.24_1606540 JE.Soil.24_1606721 JE.Soil.24_1606792 JE.Soil.24_1606904 JE.Soil.24_1607580 JE.Soil.24_1607613 JE.Soil.24_1607644 JE.Soil.24_1609041 JE.Soil.24_1610219 JE.Soil.24_1611061 JE.Soil.24_1611181 JE.Soil.24_1611220 JE.Soil.24_1611412 JE.Soil.24_1611614 JE.Soil.24_1612155 JE.Soil.24_1613147 JE.Soil.24_1614148 JE.Soil.24_1615215 JE.Soil.24_1616061 JE.Soil.24_1616681 JE.Soil.24_1617647 JE.Soil.24_1617914 JE.Soil.24_1618546 JE.Soil.24_1618626 JE.Soil.24_1621166 JE.Soil.24_1622137 JE.Soil.24_1623006 JE.Soil.24_1623093 JE.Soil.24_1623511 JE.Soil.24_1624800 JE.Soil.24_1626447 JE.Soil.24_1626507 JE.Soil.24_1626605 JE.Soil.24_1627239 JE.Soil.24_1628110 JE.Soil.24_1629017 JE.Soil.24_1629156 JE.Soil.24_1629859 JE.Soil.24_1631978 JE.Soil.24_1632241 JE.Soil.24_1632341 JE.Soil.24_1632439 JE.Soil.24_1633217 JE.Soil.24_1633582 JE.Soil.24_1633710 JE.Soil.24_1633767 JE.Soil.24_1634798 JE.Soil.24_1634891 JE.Soil.24_1635122 JE.Soil.24_1635783 JE.Soil.24_1635894 JE.Soil.24_1637695 JE.Soil.24_1638028 JE.Soil.24_1638251 JE.Soil.24_1639526 JE.Soil.24_1640573 JE.Soil.24_1641707 JE.Soil.24_1642559 JE.Soil.24_1642807 JE.Soil.24_1642836 JE.Soil.24_1642977 JE.Soil.24_1644703 JE.Soil.24_1644978 JE.Soil.24_1647121 JE.Soil.24_1647289 JE.Soil.24_1649663 JE.Soil.24_1649829 JE.Soil.24_1649883 JE.Soil.24_1650401 JE.Soil.24_1650522 JE.Soil.24_1650984 JE.Soil.24_1651358 JE.Soil.24_1651849 JE.Soil.24_1652048 JE.Soil.24_1652158 JE.Soil.24_1653661 JE.Soil.24_1653910 JE.Soil.24_1654259 JE.Soil.24_1655168 JE.Soil.24_1655476 JE.Soil.24_1656106 JE.Soil.24_1656163 JE.Soil.24_1657556 JE.Soil.24_1658073 JE.Soil.24_1658429 JE.Soil.24_1658581 JE.Soil.24_1658975 JE.Soil.24_1659345 JE.Soil.24_1659977 JE.Soil.24_1660512 JE.Soil.24_1662209 JE.Soil.24_1663670 JE.Soil.24_1663894 JE.Soil.24_1664705 JE.Soil.24_1665859 JE.Soil.24_1666130 JE.Soil.24_1666391 JE.Soil.24_1667426 JE.Soil.24_1667476 JE.Soil.24_1667689 JE.Soil.24_1668376 JE.Soil.24_1668727 JE.Soil.24_1668809 JE.Soil.24_1668835 JE.Soil.24_1669108 JE.Soil.24_1669334 JE.Soil.24_1670343 JE.Soil.24_1671001 JE.Soil.24_1671654 JE.Soil.24_1671928 JE.Soil.24_1673087 JE.Soil.24_1673481 JE.Soil.24_1673823 JE.Soil.24_1674413 JE.Soil.24_1674747 JE.Soil.24_1674830 JE.Soil.24_1674972 JE.Soil.24_1675826 JE.Soil.24_1675860 JE.Soil.24_1675879 JE.Soil.24_1677390 JE.Soil.24_1679454 JE.Soil.24_1680785 JE.Soil.24_1680985 JE.Soil.24_1681701 JE.Soil.24_1681997 JE.Soil.24_1682140 JE.Soil.24_1682872 JE.Soil.24_1682937 JE.Soil.24_1684140 JE.Soil.24_1684203 JE.Soil.24_1684943 JE.Soil.24_1685051 JE.Soil.24_1685748 JE.Soil.24_1685781 JE.Soil.24_1686659 JE.Soil.24_1687060 JE.Soil.24_1687415 JE.Soil.24_1688655 JE.Soil.24_1691145 JE.Soil.24_1691607 JE.Soil.24_1691619 JE.Soil.24_1691678 JE.Soil.24_1691791 JE.Soil.24_1692057 JE.Soil.24_1693584 JE.Soil.24_1693619 JE.Soil.24_1693788 JE.Soil.24_1693829 JE.Soil.24_1693860 JE.Soil.24_1694265 JE.Soil.24_1694340 JE.Soil.24_1694433 JE.Soil.24_1696624 JE.Soil.24_1696714 JE.Soil.24_1696918 JE.Soil.24_1697013 JE.Soil.24_1697014 JE.Soil.24_1697082 JE.Soil.24_1697380 JE.Soil.24_1697980 JE.Soil.24_1698529 JE.Soil.24_1699137 JE.Soil.24_1699197 JE.Soil.24_1700487 JE.Soil.24_1700543 JE.Soil.24_1701588 JE.Soil.24_1702542 JE.Soil.24_1703296 JE.Soil.24_1704348 JE.Soil.24_1704712 JE.Soil.24_1705842 JE.Soil.24_1705996 JE.Soil.24_1706889 JE.Soil.24_1707536 JE.Soil.24_1707941 JE.Soil.24_1707986 JE.Soil.24_1709558 JE.Soil.24_1709780 JE.Soil.24_1710311 JE.Soil.24_1710822 JE.Soil.24_1710958 JE.Soil.24_1712227 JE.Soil.24_1712940 JE.Soil.24_1713013 JE.Soil.24_1714046 JE.Soil.24_1715460 JE.Soil.24_1717023 JE.Soil.24_1717046 JE.Soil.24_1718656 JE.Soil.24_1719217 JE.Soil.24_1719333 JE.Soil.24_1719957 JE.Soil.24_1720059 JE.Soil.24_1720475 JE.Soil.24_1720739 JE.Soil.24_1721628 JE.Soil.24_1721811 JE.Soil.24_1722426 JE.Soil.24_1722711 JE.Soil.24_1723415 JE.Soil.24_1723486 JE.Soil.24_1723857 JE.Soil.24_1724446 JE.Soil.24_1724892 JE.Soil.24_1724999 JE.Soil.24_1725161 JE.Soil.24_1725508 JE.Soil.24_1725696 JE.Soil.24_1725802 JE.Soil.24_1725966 JE.Soil.24_1726013 JE.Soil.24_1726575 JE.Soil.24_1727890 JE.Soil.24_1728401 JE.Soil.24_1728601 JE.Soil.24_1728701 JE.Soil.24_1728969 JE.Soil.24_1729124 JE.Soil.24_1729324 JE.Soil.24_1729809 JE.Soil.24_1730703 JE.Soil.24_1730706 JE.Soil.24_1731757 JE.Soil.24_1732479 JE.Soil.24_1733095 JE.Soil.24_1733185 JE.Soil.24_1734110 JE.Soil.24_1735460 JE.Soil.24_1736407 JE.Soil.24_1737166 JE.Soil.24_1737975 JE.Soil.24_1739410 JE.Soil.24_1740520 JE.Soil.24_1741143 JE.Soil.24_1741188 JE.Soil.24_1741656 JE.Soil.24_1741699 JE.Soil.24_1742146 JE.Soil.24_1742246 JE.Soil.24_1743931 JE.Soil.24_1743936 JE.Soil.24_1744342 JE.Soil.24_1744883 JE.Soil.24_1747087 JE.Soil.24_1747230 JE.Soil.24_1747875 JE.Soil.24_1748123 JE.Soil.24_1748550 JE.Soil.24_1749502 JE.Soil.24_1749721 JE.Soil.24_1749807 JE.Soil.24_1750455 JE.Soil.24_1751094 JE.Soil.24_1751265 JE.Soil.24_1751350 JE.Soil.24_1751738 JE.Soil.24_1751786 JE.Soil.24_1752276 JE.Soil.24_1752446 JE.Soil.24_1752716 JE.Soil.24_1752785 JE.Soil.24_1753222 JE.Soil.24_1753236 JE.Soil.24_1753491 JE.Soil.24_1753508 JE.Soil.24_1753531 JE.Soil.24_1753738 JE.Soil.24_1754413 JE.Soil.24_1754581 JE.Soil.24_1754933 JE.Soil.24_1755019 JE.Soil.24_1755517 JE.Soil.24_1756530 JE.Soil.24_1756980 JE.Soil.24_1758058 JE.Soil.24_1758535 JE.Soil.24_1758676 JE.Soil.24_1759005 JE.Soil.24_1759065 JE.Soil.24_1759238 JE.Soil.24_1759342 JE.Soil.24_1761019 JE.Soil.24_1761325 JE.Soil.24_1761653 JE.Soil.24_1761745 JE.Soil.24_1762222 JE.Soil.24_1762541 JE.Soil.24_1762677 JE.Soil.24_1763200 JE.Soil.24_1764358 JE.Soil.24_1764663 JE.Soil.24_1764722 JE.Soil.24_1765030 JE.Soil.24_1765070 JE.Soil.24_1765539 JE.Soil.24_1765863 JE.Soil.24_1766018 JE.Soil.24_1766092 JE.Soil.24_1766414 JE.Soil.24_1767561 JE.Soil.24_1767614 JE.Soil.24_1768249 JE.Soil.24_1768956 JE.Soil.24_1770126 JE.Soil.24_1771668 JE.Soil.24_1771717 JE.Soil.24_1771912 JE.Soil.24_1772089 JE.Soil.24_1773104 JE.Soil.24_1773595 JE.Soil.24_1774151 JE.Soil.24_1774241 JE.Soil.24_1774259 JE.Soil.24_1775284 JE.Soil.24_1776300 JE.Soil.24_1776569 JE.Soil.24_1778882 JE.Soil.24_1778957 JE.Soil.24_1779517 JE.Soil.24_1779817 JE.Soil.24_1781271 JE.Soil.24_1783842 JE.Soil.24_1784168 JE.Soil.24_1784535 JE.Soil.24_1785454 JE.Soil.24_1786601 JE.Soil.24_1786731 JE.Soil.24_1787020 JE.Soil.24_1787567 JE.Soil.24_1787811 JE.Soil.24_1788098 JE.Soil.24_1788437 JE.Soil.24_1789028 JE.Soil.24_1789784 JE.Soil.24_1790403 JE.Soil.24_1790538 JE.Soil.24_1790936 JE.Soil.24_1791220 JE.Soil.24_1791373 JE.Soil.24_1791802 JE.Soil.24_1792205 JE.Soil.24_1792865 JE.Soil.24_1793747 JE.Soil.24_1793759 JE.Soil.24_1793864 JE.Soil.24_1794015 JE.Soil.24_1794430 JE.Soil.24_1794670 JE.Soil.24_1795231 JE.Soil.24_1796328 JE.Soil.24_1797096 JE.Soil.24_1797160 JE.Soil.24_1797631 JE.Soil.24_1797856 JE.Soil.24_1798212 JE.Soil.24_1798234 JE.Soil.24_1798866 JE.Soil.24_1799109 JE.Soil.24_1799839 JE.Soil.24_1800246 JE.Soil.24_1800851 JE.Soil.24_1801667 JE.Soil.24_1801995 JE.Soil.24_1802354 JE.Soil.24_1802562 JE.Soil.24_1802796 JE.Soil.24_1803015 JE.Soil.24_1803032 JE.Soil.24_1803106 JE.Soil.24_1803151 JE.Soil.24_1803505 JE.Soil.24_1803534 JE.Soil.24_1804598 JE.Soil.24_1806032 JE.Soil.24_1806345 JE.Soil.24_1806604 JE.Soil.24_1807033 JE.Soil.24_1807425 JE.Soil.24_1807555 JE.Soil.24_1808060 JE.Soil.24_1808483 JE.Soil.24_1808661 JE.Soil.24_1808979 JE.Soil.24_1809249 JE.Soil.24_1809426 JE.Soil.24_1809524 JE.Soil.24_1810171 JE.Soil.24_1810376 JE.Soil.24_1811508 JE.Soil.24_1812321 JE.Soil.24_1813042 JE.Soil.24_1813047 JE.Soil.24_1814219 JE.Soil.24_1814825 JE.Soil.24_1815014 JE.Soil.24_1815756 JE.Soil.24_1816150 JE.Soil.24_1816555 JE.Soil.24_1816760 JE.Soil.24_1817564 JE.Soil.24_1817796 JE.Soil.24_1818697 JE.Soil.24_1818786 JE.Soil.24_1819195 JE.Soil.24_1819219 JE.Soil.24_1819521 JE.Soil.24_1819565 JE.Soil.24_1819678 JE.Soil.24_1819930 JE.Soil.24_1820229 JE.Soil.24_1820635 JE.Soil.24_1821147 JE.Soil.24_1821375 JE.Soil.24_1821985 JE.Soil.24_1824420 JE.Soil.24_1825337 JE.Soil.24_1825605 JE.Soil.24_1825622 JE.Soil.24_1825828 JE.Soil.24_1827042 JE.Soil.24_1827393 JE.Soil.24_1827748 JE.Soil.24_1828268 JE.Soil.24_1828687 JE.Soil.24_1828809 JE.Soil.24_1829018 JE.Soil.24_1829189 JE.Soil.24_1830006 JE.Soil.24_1830067 JE.Soil.24_1830814 JE.Soil.24_1831445 JE.Soil.24_1831832 JE.Soil.24_1832121 JE.Soil.24_1832138 JE.Soil.24_1832139 JE.Soil.24_1832231 JE.Soil.24_1832404 JE.Soil.24_1833216 JE.Soil.24_1834260 JE.Soil.24_1834634 JE.Soil.24_1834814 JE.Soil.24_1834906 JE.Soil.24_1834954 JE.Soil.24_1835026 JE.Soil.24_1835808 JE.Soil.24_1836262 JE.Soil.24_1836488 JE.Soil.24_1836749 JE.Soil.24_1836834 JE.Soil.24_1837244 JE.Soil.24_1838102 JE.Soil.24_1838734 JE.Soil.24_1838749 JE.Soil.24_1839024 JE.Soil.24_1840356 JE.Soil.24_1840386 JE.Soil.24_1840692 JE.Soil.24_1840792 JE.Soil.24_1841089 JE.Soil.24_1841707 JE.Soil.24_1842209 JE.Soil.24_1842577 JE.Soil.24_1843844 JE.Soil.24_1843961 JE.Soil.24_1844936 JE.Soil.24_1845449 JE.Soil.24_1845486 JE.Soil.24_1845573 JE.Soil.24_1845809 JE.Soil.24_1845960 JE.Soil.24_1846354 JE.Soil.24_1847345 JE.Soil.24_1847353 JE.Soil.24_1848017 JE.Soil.24_1848841 JE.Soil.24_1849009 JE.Soil.24_1850171 JE.Soil.24_1850558 JE.Soil.24_1850898 JE.Soil.24_1850945 JE.Soil.24_1851143 JE.Soil.24_1852096 JE.Soil.24_1852640 JE.Soil.24_1852674 JE.Soil.24_1852678 JE.Soil.24_1853516 JE.Soil.24_1853544 JE.Soil.24_1853919 JE.Soil.24_1854169 JE.Soil.24_1856202 JE.Soil.24_1856215 JE.Soil.24_1856793 JE.Soil.24_1857495 JE.Soil.24_1857668 JE.Soil.24_1857770 JE.Soil.24_1858255 JE.Soil.24_1859348 JE.Soil.24_1860000 JE.Soil.24_1862475 JE.Soil.24_1862584 JE.Soil.24_1862772 JE.Soil.24_1862947 JE.Soil.24_1862967 JE.Soil.24_1863035 JE.Soil.24_1863045 JE.Soil.24_1863509 JE.Soil.24_1864870 JE.Soil.24_1864928 JE.Soil.24_1865179 JE.Soil.24_1866057 JE.Soil.24_1866402 JE.Soil.24_1866597 JE.Soil.24_1866721 JE.Soil.24_1866845 JE.Soil.24_1867624 JE.Soil.24_1868260 JE.Soil.24_1868908 JE.Soil.24_1869218 JE.Soil.24_1871131 JE.Soil.24_1874105 JE.Soil.24_1874556 JE.Soil.24_1875314 JE.Soil.24_1875433 JE.Soil.24_1875947 JE.Soil.24_1875975 JE.Soil.24_1876494 JE.Soil.24_1876942 JE.Soil.24_1877190 JE.Soil.24_1877235 JE.Soil.24_1877263 JE.Soil.24_1877312 JE.Soil.24_1877363 JE.Soil.24_1877477 JE.Soil.24_1877779 JE.Soil.24_1877905 JE.Soil.24_1877917 JE.Soil.24_1879539 JE.Soil.24_1880292 JE.Soil.24_1880506 JE.Soil.24_1880764 JE.Soil.24_1881582 JE.Soil.24_1881749 JE.Soil.24_1882711 JE.Soil.24_1883815 JE.Soil.24_1883856 JE.Soil.24_1884222 JE.Soil.24_1884902 JE.Soil.24_1885058 JE.Soil.24_1885217 JE.Soil.24_1885248 JE.Soil.24_1886300 JE.Soil.24_1886797 JE.Soil.24_1887017 JE.Soil.24_1887059 JE.Soil.24_1887537 JE.Soil.24_1887955 JE.Soil.24_1889281 JE.Soil.24_1889639 JE.Soil.24_1889859 JE.Soil.24_1890210 JE.Soil.24_1890719 JE.Soil.24_1891315 JE.Soil.24_1891356 JE.Soil.24_1891509 JE.Soil.24_1891610 JE.Soil.24_1892024 JE.Soil.24_1892547 JE.Soil.24_1892807 JE.Soil.24_1892845 JE.Soil.24_1892872 JE.Soil.24_1892910 JE.Soil.24_1892938 JE.Soil.24_1893333 JE.Soil.24_1893721 JE.Soil.24_1893742 JE.Soil.24_1893895 JE.Soil.24_1894519 JE.Soil.24_1894608 JE.Soil.24_1895444 JE.Soil.24_1895869 JE.Soil.24_1896305 JE.Soil.24_1897181 JE.Soil.24_1898125 JE.Soil.24_1898160 JE.Soil.24_1898162 JE.Soil.24_1899458 JE.Soil.24_1899908 JE.Soil.24_1900348 JE.Soil.24_1901399 JE.Soil.24_1901421 JE.Soil.24_1901795 JE.Soil.24_1902829 JE.Soil.24_1902874 JE.Soil.24_1903369 JE.Soil.24_1903665 JE.Soil.24_1904150 JE.Soil.24_1905899 JE.Soil.24_1906441 JE.Soil.24_1907701 JE.Soil.24_1907786 JE.Soil.24_1908667 JE.Soil.24_1909039 JE.Soil.24_1909981 JE.Soil.24_1910466 JE.Soil.24_1911102 JE.Soil.24_1911876 JE.Soil.24_1911921 JE.Soil.24_1911931 JE.Soil.24_1912182 JE.Soil.24_1912237 JE.Soil.24_1912884 JE.Soil.24_1913025 JE.Soil.24_1914065 JE.Soil.24_1915169 JE.Soil.24_1915417 JE.Soil.24_1915540 JE.Soil.24_1915554 JE.Soil.24_1915796 JE.Soil.24_1915908 JE.Soil.24_1916052 JE.Soil.24_1916272 JE.Soil.24_1916719 JE.Soil.24_1917090 JE.Soil.24_1917197 JE.Soil.24_1917805 JE.Soil.24_1919163 JE.Soil.24_1920065 JE.Soil.24_1920377 JE.Soil.24_1921191 JE.Soil.24_1921310 JE.Soil.24_1922094 JE.Soil.24_1922180 JE.Soil.24_1922622 JE.Soil.24_1922958 JE.Soil.24_1923481 JE.Soil.24_1923698 JE.Soil.24_1923902 JE.Soil.24_1924183 JE.Soil.24_1924952 JE.Soil.24_1925125 JE.Soil.24_1925170 JE.Soil.24_1925221 JE.Soil.24_1925227 JE.Soil.24_1925804 JE.Soil.24_1925919 JE.Soil.24_1926655 JE.Soil.24_1926918 JE.Soil.24_1927321 JE.Soil.24_1927766 JE.Soil.24_1928188 JE.Soil.24_1928625 JE.Soil.24_1929361 JE.Soil.24_1930974 JE.Soil.24_1931249 JE.Soil.24_1931382 JE.Soil.24_1931457 JE.Soil.24_1931715 JE.Soil.24_1932104 JE.Soil.24_1933426 JE.Soil.24_1933490 JE.Soil.24_1933734 JE.Soil.24_1933870 JE.Soil.24_1934088 JE.Soil.24_1934200 JE.Soil.24_1934317 JE.Soil.24_1934570 JE.Soil.24_1934952 JE.Soil.24_1936847 JE.Soil.24_1937080 JE.Soil.24_1937289 JE.Soil.24_1937332 JE.Soil.24_1937496 JE.Soil.24_1937503 JE.Soil.24_1937821 JE.Soil.24_1937922 JE.Soil.24_1938096 JE.Soil.24_1938108 JE.Soil.24_1938285 JE.Soil.24_1938582 JE.Soil.24_1938688 JE.Soil.24_1938785 JE.Soil.24_1939117 JE.Soil.24_1939253 JE.Soil.24_1939502 JE.Soil.24_1939533 JE.Soil.24_1939607 JE.Soil.24_1940021 JE.Soil.24_1940460 JE.Soil.24_1941056 JE.Soil.24_1941310 JE.Soil.24_1941344 JE.Soil.24_1941595 JE.Soil.24_1942157 JE.Soil.24_1942642 JE.Soil.24_1942707 JE.Soil.24_1943127 JE.Soil.24_1943825 JE.Soil.24_1944119 JE.Soil.24_1944429 JE.Soil.24_1944441 JE.Soil.24_1944628 JE.Soil.24_1944929 JE.Soil.24_1945271 JE.Soil.24_1945381 JE.Soil.24_1945840 JE.Soil.24_1946547 JE.Soil.24_1947881 JE.Soil.24_1947959 JE.Soil.24_1948626 JE.Soil.24_1949674 JE.Soil.24_1949855 JE.Soil.24_1950402 JE.Soil.24_1950876 JE.Soil.24_1951991 JE.Soil.24_1952081 JE.Soil.24_1953167 JE.Soil.24_1953850 JE.Soil.24_1953989 JE.Soil.24_1954686 JE.Soil.24_1954848 JE.Soil.24_1954925 JE.Soil.24_1955054 JE.Soil.24_1955425 JE.Soil.24_1956714 JE.Soil.24_1957510 JE.Soil.24_1958131 JE.Soil.24_1958167 JE.Soil.24_1959617 JE.Soil.24_1960190 JE.Soil.24_1960527 JE.Soil.24_1960714 JE.Soil.24_1961095 JE.Soil.24_1961641 JE.Soil.24_1962121 JE.Soil.24_1962481 JE.Soil.24_1962735 JE.Soil.24_1963576 JE.Soil.24_1964257 JE.Soil.24_1964443 JE.Soil.24_1964694 JE.Soil.24_1964839 JE.Soil.24_1964957 JE.Soil.24_1965353 JE.Soil.24_1965389 JE.Soil.24_1965429 JE.Soil.24_1966020 JE.Soil.24_1966038 JE.Soil.24_1967878 JE.Soil.24_1968774 JE.Soil.24_1968887 JE.Soil.24_1969043 JE.Soil.24_1969310 JE.Soil.24_1969353 JE.Soil.24_1969747 JE.Soil.24_1969907 JE.Soil.24_1970401 JE.Soil.24_1971428 JE.Soil.24_1972298 JE.Soil.24_1972546 JE.Soil.24_1974233 JE.Soil.24_1976058 JE.Soil.24_1976281 JE.Soil.24_1976297 JE.Soil.24_1976345 JE.Soil.24_1976726 JE.Soil.24_1977236 JE.Soil.24_1977891 JE.Soil.24_1977933 JE.Soil.24_1978937 JE.Soil.24_1979645 JE.Soil.24_1979719 JE.Soil.24_1980169 JE.Soil.24_1980199 JE.Soil.24_1980253 JE.Soil.24_1980943 JE.Soil.24_1980956 JE.Soil.24_1981946 JE.Soil.24_1982082 JE.Soil.24_1982447 JE.Soil.24_1982536 JE.Soil.24_1983805 JE.Soil.24_1983812 JE.Soil.24_1984196 JE.Soil.24_1984275 JE.Soil.24_1984768 JE.Soil.24_1985147 JE.Soil.24_1986809 JE.Soil.24_1987294 JE.Soil.24_1987484 JE.Soil.24_1987675 JE.Soil.24_1988059 JE.Soil.24_1988989 JE.Soil.24_1989050 JE.Soil.24_1990454 JE.Soil.24_1991484 JE.Soil.24_1991819 JE.Soil.24_1991911 JE.Soil.24_1992363 JE.Soil.24_1992560 JE.Soil.24_1992597 JE.Soil.24_1992721 JE.Soil.24_1992826 JE.Soil.24_1994062 JE.Soil.24_1995329 JE.Soil.24_1995535 JE.Soil.24_1996158 JE.Soil.24_1996739 JE.Soil.24_1997008 JE.Soil.24_1997681 JE.Soil.24_1997756 JE.Soil.24_1998558 JE.Soil.24_1999077 JE.Soil.24_1999505 JE.Soil.24_1999636 JE.Soil.24_2000244 JE.Soil.24_2000430 JE.Soil.24_2000910 JE.Soil.24_2001372 JE.Soil.24_2001458 JE.Soil.24_2001862 JE.Soil.24_2001918 JE.Soil.24_2002848 JE.Soil.24_2003008 JE.Soil.24_2003037 JE.Soil.24_2003435 JE.Soil.24_2003767 JE.Soil.24_2004537 JE.Soil.24_2004586 JE.Soil.24_2004649 JE.Soil.24_2004887 JE.Soil.24_2008159 JE.Soil.24_2008314 JE.Soil.24_2009232 JE.Soil.24_2009507 JE.Soil.24_2009850 JE.Soil.24_2009960 JE.Soil.24_2010397 JE.Soil.24_2010440 JE.Soil.24_2010969 JE.Soil.24_2011206 JE.Soil.24_2012207 JE.Soil.24_2012585 JE.Soil.24_2015208 JE.Soil.24_2015413 JE.Soil.24_2015480 JE.Soil.24_2016015 JE.Soil.24_2016738 JE.Soil.24_2016792 JE.Soil.24_2017142 JE.Soil.24_2017363 JE.Soil.24_2017501 JE.Soil.24_2017718 JE.Soil.24_2018291 JE.Soil.24_2018995 JE.Soil.24_2019146 JE.Soil.24_2019528 JE.Soil.24_2020122 JE.Soil.24_2021478 JE.Soil.24_2021547 JE.Soil.24_2022195 JE.Soil.24_2022317 JE.Soil.24_2022362 JE.Soil.24_2022441 JE.Soil.24_2023717 JE.Soil.24_2024351 JE.Soil.24_2024500 JE.Soil.24_2024863 JE.Soil.24_2024912 JE.Soil.24_2025525 JE.Soil.24_2025580 JE.Soil.24_2025689 JE.Soil.24_2026010 JE.Soil.24_2026172 JE.Soil.24_2026520 JE.Soil.24_2027584 JE.Soil.24_2027729 JE.Soil.24_2028014 JE.Soil.24_2028028 JE.Soil.24_2029395 JE.Soil.24_2029789 JE.Soil.24_2030390 JE.Soil.24_2030593 JE.Soil.24_2031510 JE.Soil.24_2031959 JE.Soil.24_2032505 JE.Soil.24_2033647 JE.Soil.24_2033727 JE.Soil.24_2034042 JE.Soil.24_2034189 JE.Soil.24_2035021 JE.Soil.24_2036534 JE.Soil.24_2036759 JE.Soil.24_2036893 JE.Soil.24_2036952 JE.Soil.24_2037701 JE.Soil.24_2037777 JE.Soil.24_2038409 JE.Soil.24_2038427 JE.Soil.24_2038534 JE.Soil.24_2038661 JE.Soil.24_2038738 JE.Soil.24_2039663 JE.Soil.24_2039822 JE.Soil.24_2039965 JE.Soil.24_2040615 JE.Soil.24_2041172 JE.Soil.24_2041466 JE.Soil.24_2041725 JE.Soil.24_2041729 JE.Soil.24_2041796 JE.Soil.24_2041840 JE.Soil.24_2041881 JE.Soil.24_2042194 JE.Soil.24_2042425 JE.Soil.24_2045424 JE.Soil.24_2045785 JE.Soil.24_2045881 JE.Soil.24_2047403 JE.Soil.24_2047457 JE.Soil.24_2047762 JE.Soil.24_2048205 JE.Soil.24_2048303 JE.Soil.24_2049833 JE.Soil.24_2049955 JE.Soil.24_2050094 JE.Soil.24_2050938 JE.Soil.24_2052167 JE.Soil.24_2052398 JE.Soil.24_2052706 JE.Soil.24_2052810 JE.Soil.24_2053069 JE.Soil.24_2053129 JE.Soil.24_2053669 JE.Soil.24_2054044 JE.Soil.24_2054736 JE.Soil.24_2055118 JE.Soil.24_2056858 JE.Soil.24_2058786 JE.Soil.24_2058947 JE.Soil.24_2061363 JE.Soil.24_2061949 JE.Soil.24_2064692 JE.Soil.24_2064713 JE.Soil.24_2064831 JE.Soil.24_2064890 JE.Soil.24_2065271 JE.Soil.24_2065365 JE.Soil.24_2065701 JE.Soil.24_2066639 JE.Soil.24_2066793 JE.Soil.24_2068679 JE.Soil.24_2068703 JE.Soil.24_2069567 JE.Soil.24_2070250 JE.Soil.24_2070626 JE.Soil.24_2070665 JE.Soil.24_2071266 JE.Soil.24_2071544 JE.Soil.24_2072761 JE.Soil.24_2072992 JE.Soil.24_2073462 JE.Soil.24_2073545 JE.Soil.24_2074233 JE.Soil.24_2074270 JE.Soil.24_2074969 JE.Soil.24_2075082 JE.Soil.24_2077281 JE.Soil.24_2077499 JE.Soil.24_2078709 JE.Soil.24_2079937 JE.Soil.24_2080178 JE.Soil.24_2080460 JE.Soil.24_2081804 JE.Soil.24_2081948 JE.Soil.24_2082748 JE.Soil.24_2082924 JE.Soil.24_2082960 JE.Soil.24_2082991 JE.Soil.24_2083597 JE.Soil.24_2083994 JE.Soil.24_2084001 JE.Soil.24_2084228 JE.Soil.24_2084419 JE.Soil.24_2084989 JE.Soil.24_2085435 JE.Soil.24_2085491 JE.Soil.24_2085741 JE.Soil.24_2088121 JE.Soil.24_2088393 JE.Soil.24_2088476 JE.Soil.24_2088959 JE.Soil.24_2090110 JE.Soil.24_2090207 JE.Soil.24_2090927 JE.Soil.24_2090984 JE.Soil.24_2091045 JE.Soil.24_2093595 JE.Soil.24_2094203 JE.Soil.24_2094272 JE.Soil.24_2094331 JE.Soil.24_2095982 JE.Soil.24_2098237 JE.Soil.24_2098284 JE.Soil.24_2099285 JE.Soil.24_2100712 JE.Soil.24_2100814 JE.Soil.24_2102362 JE.Soil.24_2103829 JE.Soil.24_2104243 JE.Soil.24_2104601 JE.Soil.24_2104826 JE.Soil.24_2105455 JE.Soil.24_2105857 JE.Soil.24_2107022 JE.Soil.24_2107295 JE.Soil.24_2107333 JE.Soil.24_2108731 JE.Soil.24_2109506 JE.Soil.24_2110075 JE.Soil.24_2110554 JE.Soil.24_2110758 JE.Soil.24_2111293 JE.Soil.24_2112265 JE.Soil.24_2112607 JE.Soil.24_2112699 JE.Soil.24_2112766 JE.Soil.24_2113314 JE.Soil.24_2115152 JE.Soil.24_2115673 JE.Soil.24_2115703 JE.Soil.24_2115791 JE.Soil.24_2115916 JE.Soil.24_2116036 JE.Soil.24_2116363 JE.Soil.24_2116754 JE.Soil.24_2116939 JE.Soil.24_2117300 JE.Soil.24_2117400 JE.Soil.24_2117480 JE.Soil.24_2117906 JE.Soil.24_2118200 JE.Soil.24_2119314 JE.Soil.24_2120915 JE.Soil.24_2121188 JE.Soil.24_2121348 JE.Soil.24_2121355 JE.Soil.24_2121899 JE.Soil.24_2122278 JE.Soil.24_2122303 JE.Soil.24_2122346 JE.Soil.24_2123023 JE.Soil.24_2123357 JE.Soil.24_2123454 JE.Soil.24_2123838 JE.Soil.24_2124187 JE.Soil.24_2124554 JE.Soil.24_2124590 JE.Soil.24_2125478 JE.Soil.24_2126016 JE.Soil.24_2126837 JE.Soil.24_2128869 JE.Soil.24_2129358 JE.Soil.24_2129488 JE.Soil.24_2129843 JE.Soil.24_2130856 JE.Soil.24_2130888 JE.Soil.24_2130904 JE.Soil.24_2131469 JE.Soil.24_2131697 JE.Soil.24_2131801 JE.Soil.24_2131899 JE.Soil.24_2131993 JE.Soil.24_2132034 JE.Soil.24_2132445 JE.Soil.24_2132862 JE.Soil.24_2133241 JE.Soil.24_2133741 JE.Soil.24_2133867 JE.Soil.24_2134485 JE.Soil.24_2134728 JE.Soil.24_2134794 JE.Soil.24_2135577 JE.Soil.24_2136330 JE.Soil.24_2137464 JE.Soil.24_2137597 JE.Soil.24_2138991 JE.Soil.24_2139262 JE.Soil.24_2139353 JE.Soil.24_2139427 JE.Soil.24_2139792 JE.Soil.24_2140442 JE.Soil.24_2140486 JE.Soil.24_2140534 JE.Soil.24_2140661 JE.Soil.24_2140942 JE.Soil.24_2141918 JE.Soil.24_2142383 JE.Soil.24_2143311 JE.Soil.24_2143358 JE.Soil.24_2143631 JE.Soil.24_2144312 JE.Soil.24_2144629 JE.Soil.24_2145853 JE.Soil.24_2146172 JE.Soil.24_2146642 JE.Soil.24_2146715 JE.Soil.24_2146865 JE.Soil.24_2147060 JE.Soil.24_2148029 JE.Soil.24_2148071 JE.Soil.24_2149298 JE.Soil.24_2149367 JE.Soil.24_2149446 JE.Soil.24_2149613 JE.Soil.24_2149655 JE.Soil.24_2150844 JE.Soil.24_2150882 JE.Soil.24_2151390 JE.Soil.24_2152037 JE.Soil.24_2152066 JE.Soil.24_2152374 JE.Soil.24_2152701 JE.Soil.24_2153213 JE.Soil.24_2153771 JE.Soil.24_2154566 JE.Soil.24_2154845 JE.Soil.24_2155324 JE.Soil.24_2155471 JE.Soil.24_2155907 JE.Soil.24_2156975 JE.Soil.24_2157029 JE.Soil.24_2157864 JE.Soil.24_2158786 JE.Soil.24_2158903 JE.Soil.24_2158980 JE.Soil.24_2160044 JE.Soil.24_2160326 JE.Soil.24_2160429 JE.Soil.24_2160476 JE.Soil.24_2160598 JE.Soil.24_2161148 JE.Soil.24_2161387 JE.Soil.24_2161495 JE.Soil.24_2161702 JE.Soil.24_2161801 JE.Soil.24_2162345 JE.Soil.24_2162352 JE.Soil.24_2164037 JE.Soil.24_2164221 JE.Soil.24_2164934 JE.Soil.24_2165140 JE.Soil.24_2165215 JE.Soil.24_2165947 JE.Soil.24_2165957 JE.Soil.24_2166788 JE.Soil.24_2167464 JE.Soil.24_2167889 JE.Soil.24_2168966 JE.Soil.24_2169189 JE.Soil.24_2169934 JE.Soil.24_2170410 JE.Soil.24_2171406 JE.Soil.24_2171426 JE.Soil.24_2171925 JE.Soil.24_2173104 JE.Soil.24_2173465 JE.Soil.24_2174407 JE.Soil.24_2175142 JE.Soil.24_2175449 JE.Soil.24_2175532 JE.Soil.24_2176058 JE.Soil.24_2176059 JE.Soil.24_2177092 JE.Soil.24_2177248 JE.Soil.24_2177517 JE.Soil.24_2177684 JE.Soil.24_2178107 JE.Soil.24_2178454 JE.Soil.24_2178540 JE.Soil.24_2178560 JE.Soil.24_2179736 JE.Soil.24_2179862 JE.Soil.24_2180228 JE.Soil.24_2180714 JE.Soil.24_2180774 JE.Soil.24_2181654 JE.Soil.24_2181926 JE.Soil.24_2182056 JE.Soil.24_2182169 JE.Soil.24_2182241 JE.Soil.24_2182410 JE.Soil.24_2182557 JE.Soil.24_2183155 JE.Soil.24_2183234 JE.Soil.24_2183338 JE.Soil.24_2183559 JE.Soil.24_2184684 JE.Soil.24_2184986 JE.Soil.24_2185166 JE.Soil.24_2185245 JE.Soil.24_2185610 JE.Soil.24_2186045 JE.Soil.24_2186275 JE.Soil.24_2186825 JE.Soil.24_2186912 JE.Soil.24_2187031 JE.Soil.24_2187131 JE.Soil.24_2187687 JE.Soil.24_2188660 JE.Soil.24_2189393 JE.Soil.24_2189446 JE.Soil.24_2189540 JE.Soil.24_2189655 JE.Soil.24_2189913 JE.Soil.24_2190507 JE.Soil.24_2190573 JE.Soil.24_2191352 JE.Soil.24_2191451 JE.Soil.24_2191565 JE.Soil.24_2192296 JE.Soil.24_2193084 JE.Soil.24_2193646 JE.Soil.24_2193837 JE.Soil.24_2194153 JE.Soil.24_2194673 JE.Soil.24_2196462 JE.Soil.24_2196509 JE.Soil.24_2196568 JE.Soil.24_2197671 JE.Soil.24_2198288 JE.Soil.24_2198305 JE.Soil.24_2198349 JE.Soil.24_2199075 JE.Soil.24_2199103 JE.Soil.24_2201825 JE.Soil.24_2201940 JE.Soil.24_2202101 JE.Soil.24_2202125 JE.Soil.24_2202388 JE.Soil.24_2203383 JE.Soil.24_2204234 JE.Soil.24_2204621 JE.Soil.24_2205305 JE.Soil.24_2205512 JE.Soil.24_2205695 JE.Soil.24_2205807 JE.Soil.24_2206293 JE.Soil.24_2206764 JE.Soil.24_2207364 JE.Soil.24_2208112 JE.Soil.24_2208563 JE.Soil.24_2208570 JE.Soil.24_2209583 JE.Soil.24_2209801 JE.Soil.24_2210219 JE.Soil.24_2210389 JE.Soil.24_2210496 JE.Soil.24_2210999 JE.Soil.24_2211197 JE.Soil.24_2211365 JE.Soil.24_2211941 JE.Soil.24_2212596 JE.Soil.24_2212812 JE.Soil.24_2214439 JE.Soil.24_2214655 JE.Soil.24_2216144 JE.Soil.24_2216214 JE.Soil.24_2217132 JE.Soil.24_2217633 JE.Soil.24_2217841 JE.Soil.24_2218086 JE.Soil.24_2218433 JE.Soil.24_2218514 JE.Soil.24_2218808 JE.Soil.24_2219254 JE.Soil.24_2219436 JE.Soil.24_2220021 JE.Soil.24_2220058 JE.Soil.24_2220307 JE.Soil.24_2220471 JE.Soil.24_2221110 JE.Soil.24_2221140 JE.Soil.24_2222334 JE.Soil.24_2222578 JE.Soil.24_2222649 JE.Soil.24_2223346 JE.Soil.24_2223844 JE.Soil.24_2226075 JE.Soil.24_2227139 JE.Soil.24_2227241 JE.Soil.24_2228694 JE.Soil.24_2229471 JE.Soil.24_2230576 JE.Soil.24_2230714 JE.Soil.24_2230900 JE.Soil.24_2232325 JE.Soil.24_2232489 JE.Soil.24_2233743 JE.Soil.24_2234079 JE.Soil.24_2234143 JE.Soil.24_2235068 JE.Soil.24_2235247 JE.Soil.24_2235427 JE.Soil.24_2235685 JE.Soil.24_2236031 JE.Soil.24_2236304 JE.Soil.24_2237019 JE.Soil.24_2237306 JE.Soil.24_2237704 JE.Soil.24_2238725 JE.Soil.24_2238810 JE.Soil.24_2240366 JE.Soil.24_2240369 JE.Soil.24_2241348 JE.Soil.24_2242105 JE.Soil.24_2242463 JE.Soil.24_2242652 JE.Soil.24_2242999 JE.Soil.24_2243217 JE.Soil.24_2243348 JE.Soil.24_2243616 JE.Soil.24_2243799 JE.Soil.24_2243883 JE.Soil.24_2244159 JE.Soil.24_2244505 JE.Soil.24_2244547 JE.Soil.24_2244946 JE.Soil.24_2244990 JE.Soil.24_2245133 JE.Soil.24_2246358 JE.Soil.24_2246964 JE.Soil.24_2247980 JE.Soil.24_2248067 JE.Soil.24_2248600 JE.Soil.24_2248982 JE.Soil.24_2249157 JE.Soil.24_2249371 JE.Soil.24_2250447 JE.Soil.24_2251995 JE.Soil.24_2252195 JE.Soil.24_2253139 JE.Soil.24_2253707 JE.Soil.24_2254221 JE.Soil.24_2255288 JE.Soil.24_2255322 JE.Soil.24_2255397 JE.Soil.24_2255455 JE.Soil.24_2256442 JE.Soil.24_2257174 JE.Soil.24_2257828 JE.Soil.24_2258436 JE.Soil.24_2258812 JE.Soil.24_2261087 JE.Soil.24_2262048 JE.Soil.24_2263227 JE.Soil.24_2263333 JE.Soil.24_2263521 JE.Soil.24_2264771 JE.Soil.24_2264962 JE.Soil.24_2265108 JE.Soil.24_2265207 JE.Soil.24_2265336 JE.Soil.24_2265956 JE.Soil.24_2266098 JE.Soil.24_2266962 JE.Soil.24_2267500 JE.Soil.24_2267533 JE.Soil.24_2267756 JE.Soil.24_2268571 JE.Soil.24_2269514 JE.Soil.24_2270957 JE.Soil.24_2271635 JE.Soil.24_2272588 JE.Soil.24_2273979 JE.Soil.24_2274212 JE.Soil.24_2274393 JE.Soil.24_2274552 JE.Soil.24_2274652 JE.Soil.24_2274835 JE.Soil.24_2276188 JE.Soil.24_2276417 JE.Soil.24_2276580 JE.Soil.24_2276938 JE.Soil.24_2277410 JE.Soil.24_2277820 JE.Soil.24_2278148 JE.Soil.24_2278253 JE.Soil.24_2278378 JE.Soil.24_2278683 JE.Soil.24_2279249 JE.Soil.24_2279567 JE.Soil.24_2280176 JE.Soil.24_2280574 JE.Soil.24_2280759 JE.Soil.24_2281665 JE.Soil.24_2281720 JE.Soil.24_2283187 JE.Soil.24_2283533 JE.Soil.24_2284776 JE.Soil.24_2285391 JE.Soil.24_2285887 JE.Soil.24_2286241 JE.Soil.24_2286653 JE.Soil.24_2286656 JE.Soil.24_2287497 JE.Soil.24_2287591 JE.Soil.24_2288102 JE.Soil.24_2288223 JE.Soil.24_2289932 JE.Soil.24_2290277 JE.Soil.24_2290728 JE.Soil.24_2291630 JE.Soil.24_2291690 JE.Soil.24_2292656 JE.Soil.24_2292900 JE.Soil.24_2293100 JE.Soil.24_2293799 JE.Soil.24_2294548 JE.Soil.24_2295751 JE.Soil.24_2296371 JE.Soil.24_2296648 JE.Soil.24_2296841 JE.Soil.24_2297389 JE.Soil.24_2297481 JE.Soil.24_2298533 JE.Soil.24_2298871 JE.Soil.24_2300650 JE.Soil.24_2301498 JE.Soil.24_2302727 JE.Soil.24_2302732 JE.Soil.24_2303593 JE.Soil.24_2303850 JE.Soil.24_2306071 JE.Soil.24_2306357 JE.Soil.24_2310114 JE.Soil.24_2310774 JE.Soil.24_2311509 JE.Soil.24_2312060 JE.Soil.24_2312293 JE.Soil.24_2312456 JE.Soil.24_2313738 JE.Soil.24_2314576 JE.Soil.24_2315575 JE.Soil.24_2316114 JE.Soil.24_2316170 JE.Soil.24_2316316 JE.Soil.24_2316544 JE.Soil.24_2316715 JE.Soil.24_2317029 JE.Soil.24_2317423 JE.Soil.24_2317981 JE.Soil.24_2318087 JE.Soil.24_2318122 JE.Soil.24_2318827 JE.Soil.24_2320505 JE.Soil.24_2320664 JE.Soil.24_2321307 JE.Soil.24_2321736 JE.Soil.24_2321774 JE.Soil.24_2322181 JE.Soil.24_2322873 JE.Soil.24_2323636 JE.Soil.24_2325080 JE.Soil.24_2325110 JE.Soil.24_2325163 JE.Soil.24_2325426 JE.Soil.24_2326050 JE.Soil.24_2328646 JE.Soil.24_2329125 JE.Soil.24_2329144 JE.Soil.24_2329424 JE.Soil.24_2329641 JE.Soil.24_2329705 JE.Soil.24_2329838 JE.Soil.24_2330518 JE.Soil.24_2330786 JE.Soil.24_2330884 JE.Soil.24_2331498 JE.Soil.24_2331670 JE.Soil.24_2332176 JE.Soil.24_2332399 JE.Soil.24_2332402 JE.Soil.24_2333704 JE.Soil.24_2333790 JE.Soil.24_2334037 JE.Soil.24_2334181 JE.Soil.24_2334567 JE.Soil.24_2334822 JE.Soil.24_2334870 JE.Soil.24_2334968 JE.Soil.24_2335607 JE.Soil.24_2336458 JE.Soil.24_2336649 JE.Soil.24_2336783 JE.Soil.24_2336965 JE.Soil.24_2336979 JE.Soil.24_2336987 JE.Soil.24_2337410 JE.Soil.24_2337623 JE.Soil.24_2337847 JE.Soil.24_2338201 JE.Soil.24_2338506 JE.Soil.24_2338561 JE.Soil.24_2338612 JE.Soil.24_2339085 JE.Soil.24_2339193 JE.Soil.24_2339196 JE.Soil.24_2339753 JE.Soil.24_2340191 JE.Soil.24_2340621 JE.Soil.24_2340872 JE.Soil.24_2340888 JE.Soil.24_2340938 JE.Soil.24_2341792 JE.Soil.24_2341934 JE.Soil.24_2342245 JE.Soil.24_2342285 JE.Soil.24_2343020 JE.Soil.24_2343262 JE.Soil.24_2343806 JE.Soil.24_2344226 JE.Soil.24_2344442 JE.Soil.24_2345165 JE.Soil.24_2345247 JE.Soil.24_2345599 JE.Soil.24_2346104 JE.Soil.24_2346120 JE.Soil.24_2346979 JE.Soil.24_2347086 JE.Soil.24_2347687 JE.Soil.24_2347926 JE.Soil.24_2347990 JE.Soil.24_2348205 JE.Soil.24_2348811 JE.Soil.24_2349362 JE.Soil.24_2349535 JE.Soil.24_2350565 JE.Soil.24_2351337 JE.Soil.24_2351472 JE.Soil.24_2352467 JE.Soil.24_2352780 JE.Soil.24_2354127 JE.Soil.24_2354239 JE.Soil.24_2354376 JE.Soil.24_2354415 JE.Soil.24_2354594 JE.Soil.24_2355191 JE.Soil.24_2355514 JE.Soil.24_2356732 JE.Soil.24_2356951 JE.Soil.24_2357344 JE.Soil.24_2358180 JE.Soil.24_2358545 JE.Soil.24_2359730 JE.Soil.24_2360621 JE.Soil.24_2361311 JE.Soil.24_2361589 JE.Soil.24_2361612 JE.Soil.24_2363624 JE.Soil.24_2363744 JE.Soil.24_2363819 JE.Soil.24_2364712 JE.Soil.24_2364736 JE.Soil.24_2364986 JE.Soil.24_2365510 JE.Soil.24_2365557 JE.Soil.24_2366960 JE.Soil.24_2367226 JE.Soil.24_2367326 JE.Soil.24_2367581 JE.Soil.24_2367701 JE.Soil.24_2368017 JE.Soil.24_2368378 JE.Soil.24_2368913 JE.Soil.24_2369239 JE.Soil.24_2370012 JE.Soil.24_2372108 JE.Soil.24_2372278 JE.Soil.24_2373450 JE.Soil.24_2373483 JE.Soil.24_2374315 JE.Soil.24_2374538 JE.Soil.24_2375298 JE.Soil.24_2375646 JE.Soil.24_2376348 JE.Soil.24_2377291 JE.Soil.24_2377480 JE.Soil.24_2377504 JE.Soil.24_2377971 JE.Soil.24_2378466 JE.Soil.24_2379051 JE.Soil.24_2379091 JE.Soil.24_2379223 JE.Soil.24_2379544 JE.Soil.24_2380206 JE.Soil.24_2380226 JE.Soil.24_2380919 JE.Soil.24_2381535 JE.Soil.24_2382474 JE.Soil.24_2383710 JE.Soil.24_2383746 JE.Soil.24_2384300 JE.Soil.24_2384740 JE.Soil.24_2385120 JE.Soil.24_2385304 JE.Soil.24_2385976 JE.Soil.24_2386049 JE.Soil.24_2387833 JE.Soil.24_2388466 JE.Soil.24_2391046 JE.Soil.24_2393986 JE.Soil.24_2394249 JE.Soil.24_2394337 JE.Soil.24_2394351 JE.Soil.24_2394544 JE.Soil.24_2395259 JE.Soil.24_2395387 JE.Soil.24_2395844 JE.Soil.24_2396197 JE.Soil.24_2396296 JE.Soil.24_2396310 JE.Soil.24_2396990 JE.Soil.24_2397351 JE.Soil.24_2397622 JE.Soil.24_2397715 JE.Soil.24_2397811 JE.Soil.24_2399072 JE.Soil.24_2401360 JE.Soil.24_2401520 JE.Soil.24_2401649 JE.Soil.24_2402030 JE.Soil.24_2402563 JE.Soil.24_2402958 JE.Soil.24_2403292 JE.Soil.24_2403329 JE.Soil.24_2404057 JE.Soil.24_2404985 JE.Soil.24_2405109 JE.Soil.24_2405539 JE.Soil.24_2406417 JE.Soil.24_2406570 JE.Soil.24_2406940 JE.Soil.24_2407040 JE.Soil.24_2407330 JE.Soil.24_2407428 JE.Soil.24_2407559 JE.Soil.24_2408180 JE.Soil.24_2408880 JE.Soil.24_2409635 JE.Soil.24_2410245 JE.Soil.24_2410360 JE.Soil.24_2410411 JE.Soil.24_2410548 JE.Soil.24_2411155 JE.Soil.24_2411825 JE.Soil.24_2412378 JE.Soil.24_2412538 JE.Soil.24_2412864 JE.Soil.24_2412922 JE.Soil.24_2413209 JE.Soil.24_2413272 JE.Soil.24_2413290 JE.Soil.24_2413833 JE.Soil.24_2414025 JE.Soil.24_2414638 JE.Soil.24_2414680 JE.Soil.24_2415188 JE.Soil.24_2415329 JE.Soil.24_2415410 JE.Soil.24_2416029 JE.Soil.24_2416178 JE.Soil.24_2416445 JE.Soil.24_2416997 JE.Soil.24_2417989 JE.Soil.24_2418356 JE.Soil.24_2418642 JE.Soil.24_2418821 JE.Soil.24_2419820 JE.Soil.24_2420109 JE.Soil.24_2420264 JE.Soil.24_2420677 JE.Soil.24_2421256 JE.Soil.24_2421489 JE.Soil.24_2421500 JE.Soil.24_2422630 JE.Soil.24_2422800 JE.Soil.24_2423476 JE.Soil.24_2424606 JE.Soil.24_2425000 JE.Soil.24_2426177 JE.Soil.24_2427996 JE.Soil.24_2428152 JE.Soil.24_2428597 JE.Soil.24_2428744 JE.Soil.24_2429380 JE.Soil.24_2430788 JE.Soil.24_2431662 JE.Soil.24_2432105 JE.Soil.24_2432142 JE.Soil.24_2432324 JE.Soil.24_2432499 JE.Soil.24_2432985 JE.Soil.24_2433444 JE.Soil.24_2435237 JE.Soil.24_2435261 JE.Soil.24_2436324 JE.Soil.24_2436388 JE.Soil.24_2436727 JE.Soil.24_2437389 JE.Soil.24_2437404 JE.Soil.24_2437869 JE.Soil.24_2438119 JE.Soil.24_2438570 JE.Soil.24_2438778 JE.Soil.24_2439110 JE.Soil.24_2439298 JE.Soil.24_2439372 JE.Soil.24_2439623 JE.Soil.24_2439751 JE.Soil.24_2439970 JE.Soil.24_2440466 JE.Soil.24_2441397 JE.Soil.24_2441545 JE.Soil.24_2441884 JE.Soil.24_2442951 JE.Soil.24_2443154 JE.Soil.24_2443643 JE.Soil.24_2443887 JE.Soil.24_2443955 JE.Soil.24_2444019 JE.Soil.24_2444238 JE.Soil.24_2446877 JE.Soil.24_2446926 JE.Soil.24_2447791 JE.Soil.24_2448389 JE.Soil.24_2448570 JE.Soil.24_2449585 JE.Soil.24_2450237 JE.Soil.24_2450964 JE.Soil.24_2450969 JE.Soil.24_2452009 JE.Soil.24_2452212 JE.Soil.24_2453783 JE.Soil.24_2453797 JE.Soil.24_2453810 JE.Soil.24_2455419 JE.Soil.24_2456347 JE.Soil.24_2457413 JE.Soil.24_2457835 JE.Soil.24_2458108 JE.Soil.24_2458696 JE.Soil.24_2458870 JE.Soil.24_2459152 JE.Soil.24_2459624 JE.Soil.24_2460197 JE.Soil.24_2461360 JE.Soil.24_2461910 JE.Soil.24_2461927 JE.Soil.24_2462880 JE.Soil.24_2462939 JE.Soil.24_2463114 JE.Soil.24_2463384 JE.Soil.24_2463501 JE.Soil.24_2463546 JE.Soil.24_2463857 JE.Soil.24_2463951 JE.Soil.24_2464045 JE.Soil.24_2464109 JE.Soil.24_2464901 JE.Soil.24_2465392 JE.Soil.24_2466197 JE.Soil.24_2468324 JE.Soil.24_2468963 JE.Soil.24_2469054 JE.Soil.24_2469204 JE.Soil.24_2469488 JE.Soil.24_2469954 JE.Soil.24_2470037 JE.Soil.24_2470694 JE.Soil.24_2470817 JE.Soil.24_2471166 JE.Soil.24_2471246 JE.Soil.24_2471426 JE.Soil.24_2471663 JE.Soil.24_2471693 JE.Soil.24_2471966 JE.Soil.24_2472439 JE.Soil.24_2472690 JE.Soil.24_2473803 JE.Soil.24_2475061 JE.Soil.24_2477596 JE.Soil.24_2478508 JE.Soil.24_2478857 JE.Soil.24_2480001 JE.Soil.24_2480010 JE.Soil.24_2480153 JE.Soil.24_2480212 JE.Soil.24_2480289 JE.Soil.24_2480879 JE.Soil.24_2481564 JE.Soil.24_2482741 JE.Soil.24_2483324 JE.Soil.24_2483532 JE.Soil.24_2483724 JE.Soil.24_2486079 JE.Soil.24_2486670 JE.Soil.24_2486848 JE.Soil.24_2487239 JE.Soil.24_2487389 JE.Soil.24_2489352 JE.Soil.24_2489365 JE.Soil.24_2489424 JE.Soil.24_2489455 JE.Soil.24_2489563 JE.Soil.24_2490243 JE.Soil.24_2490521 JE.Soil.24_2490946 JE.Soil.24_2491129 JE.Soil.24_2491387 JE.Soil.24_2491470 JE.Soil.24_2492099 JE.Soil.24_2492321 JE.Soil.24_2492586 JE.Soil.24_2492607 JE.Soil.24_2493273 JE.Soil.24_2494134 JE.Soil.24_2494629 JE.Soil.24_2494957 JE.Soil.24_2496230 JE.Soil.24_2496343 JE.Soil.24_2496455 JE.Soil.24_2496739 JE.Soil.24_2497150 JE.Soil.24_2497296 JE.Soil.24_2497535 JE.Soil.24_2497744 JE.Soil.24_2498002 JE.Soil.24_2498323 JE.Soil.24_2498635 JE.Soil.24_2499055 JE.Soil.24_2499809 JE.Soil.24_2500111 JE.Soil.24_2500419 JE.Soil.24_2500809 JE.Soil.24_2502677 JE.Soil.24_2502734 JE.Soil.24_2503999 JE.Soil.24_2504068 JE.Soil.24_2504158 JE.Soil.24_2504404 JE.Soil.24_2504526 JE.Soil.24_2504774 JE.Soil.24_2505251 JE.Soil.24_2506455 JE.Soil.24_2506503 JE.Soil.24_2507513 JE.Soil.24_2507660 JE.Soil.24_2508435 JE.Soil.24_2509425 JE.Soil.24_2509774 JE.Soil.24_2510653 JE.Soil.24_2510680 JE.Soil.24_2511887 JE.Soil.24_2512012 JE.Soil.24_2512341 JE.Soil.24_2512881 JE.Soil.24_2512888 JE.Soil.24_2512999 JE.Soil.24_2513413 JE.Soil.24_2513571 JE.Soil.24_2513858 JE.Soil.24_2514067 JE.Soil.24_2514162 JE.Soil.24_2515388 JE.Soil.24_2516157 JE.Soil.24_2516243 JE.Soil.24_2517084 JE.Soil.24_2518177 JE.Soil.24_2518256 JE.Soil.24_2518301 JE.Soil.24_2518381 JE.Soil.24_2518989 JE.Soil.24_2522488 JE.Soil.24_2522728 JE.Soil.24_2522838 JE.Soil.24_2524979 JE.Soil.24_2525236 JE.Soil.24_2525404 JE.Soil.24_2525941 JE.Soil.24_2526030 JE.Soil.24_2527566 JE.Soil.24_2527955 JE.Soil.24_2528000 JE.Soil.24_2528653 JE.Soil.24_2528663 JE.Soil.24_2528815 JE.Soil.24_2529333 JE.Soil.24_2529954 JE.Soil.24_2530313 JE.Soil.24_2531041 JE.Soil.24_2531080 JE.Soil.24_2531138 JE.Soil.24_2531185 JE.Soil.24_2531438 JE.Soil.24_2531776 JE.Soil.24_2532738 JE.Soil.24_2533913 JE.Soil.24_2535148 JE.Soil.24_2536481 JE.Soil.24_2537182 JE.Soil.24_2537724 JE.Soil.24_2538072 JE.Soil.24_2539536 JE.Soil.24_2540700 JE.Soil.24_2540943 JE.Soil.24_2541013 JE.Soil.24_2542695 JE.Soil.24_2543001 JE.Soil.24_2543014 JE.Soil.24_2543388 JE.Soil.24_2543883 JE.Soil.24_2544299 JE.Soil.24_2544346 JE.Soil.24_2545558 JE.Soil.24_2545826 JE.Soil.24_2549070 JE.Soil.24_2549724 JE.Soil.24_2549824 JE.Soil.24_2549846 JE.Soil.24_2549992 JE.Soil.24_2550003 JE.Soil.24_2550015 JE.Soil.24_2550632 JE.Soil.24_2551309 JE.Soil.24_2551533 JE.Soil.24_2552982 JE.Soil.24_2553241 JE.Soil.24_2553471 JE.Soil.24_2554235 JE.Soil.24_2554278 JE.Soil.24_2554975 JE.Soil.24_2555396 JE.Soil.24_2555901 JE.Soil.24_2556500 JE.Soil.24_2556521 JE.Soil.24_2557278 JE.Soil.24_2557767 JE.Soil.24_2557838 JE.Soil.24_2558334 JE.Soil.24_2558725 JE.Soil.24_2559016 JE.Soil.24_2559436 JE.Soil.24_2559917 JE.Soil.24_2560002 JE.Soil.24_2561137 JE.Soil.24_2561661 JE.Soil.24_2562478 JE.Soil.24_2562879 JE.Soil.24_2563186 JE.Soil.24_2563438 JE.Soil.24_2564234 JE.Soil.24_2565369 JE.Soil.24_2565860 JE.Soil.24_2566199 JE.Soil.24_2566890 JE.Soil.24_2567674 JE.Soil.24_2567715 JE.Soil.24_2568005 JE.Soil.24_2568273 JE.Soil.24_2570197 JE.Soil.24_2570565 JE.Soil.24_2570800 JE.Soil.24_2571073 JE.Soil.24_2571598 JE.Soil.24_2571699 JE.Soil.24_2571703 JE.Soil.24_2571822 JE.Soil.24_2571867 JE.Soil.24_2571962 JE.Soil.24_2572799 JE.Soil.24_2573016 JE.Soil.24_2573108 JE.Soil.24_2573203 JE.Soil.24_2573775 JE.Soil.24_2574879 JE.Soil.24_2574949 JE.Soil.24_2574987 JE.Soil.24_2575673 JE.Soil.24_2576411 JE.Soil.24_2577067 JE.Soil.24_2577247 JE.Soil.24_2577325 JE.Soil.24_2577525 JE.Soil.24_2577816 JE.Soil.24_2579251 JE.Soil.24_2579466 JE.Soil.24_2579572 JE.Soil.24_2579628 JE.Soil.24_2579903 JE.Soil.24_2579966 JE.Soil.24_2580641 JE.Soil.24_2580845 JE.Soil.24_2581046 JE.Soil.24_2581272 JE.Soil.24_2581886 JE.Soil.24_2582826 JE.Soil.24_2583294 JE.Soil.24_2583522 JE.Soil.24_2584267 JE.Soil.24_2584673 JE.Soil.24_2585357 JE.Soil.24_2585388 JE.Soil.24_2585473 JE.Soil.24_2586284 JE.Soil.24_2586379 JE.Soil.24_2586609 JE.Soil.24_2586916 JE.Soil.24_2587298 JE.Soil.24_2588099 JE.Soil.24_2589324 JE.Soil.24_2589673 JE.Soil.24_2590588 JE.Soil.24_2590992 JE.Soil.24_2592212 JE.Soil.24_2592269 JE.Soil.24_2593690 JE.Soil.24_2594232 JE.Soil.24_2594865 JE.Soil.24_2594899 JE.Soil.24_2595500 JE.Soil.24_2595953 JE.Soil.24_2596130 JE.Soil.24_2596449 JE.Soil.24_2597138 JE.Soil.24_2597807 JE.Soil.24_2597957 JE.Soil.24_2597964 JE.Soil.24_2598522 JE.Soil.24_2598865 JE.Soil.24_2599543 JE.Soil.24_2599810 JE.Soil.24_2600733 JE.Soil.24_2601950 JE.Soil.24_2602187 JE.Soil.24_2602250 JE.Soil.24_2602327 JE.Soil.24_2603282 JE.Soil.24_2603549 JE.Soil.24_2603875 JE.Soil.24_2604069 JE.Soil.24_2604720 JE.Soil.24_2604776 JE.Soil.24_2605422 JE.Soil.24_2605697 JE.Soil.24_2606580 JE.Soil.24_2606938 JE.Soil.24_2607025 JE.Soil.24_2607341 JE.Soil.24_2607996 JE.Soil.24_2608051 JE.Soil.24_2610398 JE.Soil.24_2610544 JE.Soil.24_2610837 JE.Soil.24_2610993 JE.Soil.24_2611604 JE.Soil.24_2611744 JE.Soil.24_2611745 JE.Soil.24_2612458 JE.Soil.24_2612772 JE.Soil.24_2613100 JE.Soil.24_2613286 JE.Soil.24_2613590 JE.Soil.24_2613764 JE.Soil.24_2614339 JE.Soil.24_2614380 JE.Soil.24_2615447 JE.Soil.24_2616240 JE.Soil.24_2616409 JE.Soil.24_2616738 JE.Soil.24_2617205 JE.Soil.24_2618557 JE.Soil.24_2619338 JE.Soil.24_2619543 JE.Soil.24_2619559 JE.Soil.24_2619643 JE.Soil.24_2619793 JE.Soil.24_2620311 JE.Soil.24_2620439 JE.Soil.24_2620456 JE.Soil.24_2620564 JE.Soil.24_2620630 JE.Soil.24_2621210 JE.Soil.24_2621358 JE.Soil.24_2622241 JE.Soil.24_2622876 JE.Soil.24_2623276 JE.Soil.24_2624345 JE.Soil.24_2625630 JE.Soil.24_2625654 JE.Soil.24_2625859 JE.Soil.24_2625895 JE.Soil.24_2626032 JE.Soil.24_2626559 JE.Soil.24_2626842 JE.Soil.24_2627509 JE.Soil.24_2628450 JE.Soil.24_2628798 JE.Soil.24_2629123 JE.Soil.24_2629135 JE.Soil.24_2629722 JE.Soil.24_2630182 JE.Soil.24_2630355 JE.Soil.24_2631796 JE.Soil.24_2631836 JE.Soil.24_2632100 JE.Soil.24_2632215 JE.Soil.24_2633890 JE.Soil.24_2634276 JE.Soil.24_2634502 JE.Soil.24_2634684 JE.Soil.24_2634818 JE.Soil.24_2634903 JE.Soil.24_2634996 JE.Soil.24_2635796 JE.Soil.24_2636939 JE.Soil.24_2637335 JE.Soil.24_2637566 JE.Soil.24_2637732 JE.Soil.24_2638061 JE.Soil.24_2639218 JE.Soil.24_2639516 JE.Soil.24_2639547 JE.Soil.24_2640519 JE.Soil.24_2641158 JE.Soil.24_2641281 JE.Soil.24_2641699 JE.Soil.24_2642098 JE.Soil.24_2642188 JE.Soil.24_2642341 JE.Soil.24_2643262 JE.Soil.24_2643954 JE.Soil.24_2644165 JE.Soil.24_2644186 JE.Soil.24_2644283 JE.Soil.24_2645681 JE.Soil.24_2646192 JE.Soil.24_2647313 JE.Soil.24_2647441 JE.Soil.24_2648020 JE.Soil.24_2648577 JE.Soil.24_2649214 JE.Soil.24_2649367 JE.Soil.24_2649371 JE.Soil.24_2649474 JE.Soil.24_2649480 JE.Soil.24_2650121 JE.Soil.24_2650913 JE.Soil.24_2651490 JE.Soil.24_2651587 JE.Soil.24_2651770 JE.Soil.24_2652822 JE.Soil.24_2652985 JE.Soil.24_2653712 JE.Soil.24_2653746 JE.Soil.24_2653865 JE.Soil.24_2654186 JE.Soil.24_2655422 JE.Soil.24_2655911 JE.Soil.24_2657651 JE.Soil.24_2658033 JE.Soil.24_2658348 JE.Soil.24_2659026 JE.Soil.24_2659547 JE.Soil.24_2659911 JE.Soil.24_2660045 JE.Soil.24_2660801 JE.Soil.24_2660909 JE.Soil.24_2661438 JE.Soil.24_2661764 JE.Soil.24_2662223 JE.Soil.24_2662308 JE.Soil.24_2662327 JE.Soil.24_2662389 JE.Soil.24_2662765 JE.Soil.24_2664235 JE.Soil.24_2665971 JE.Soil.24_2666019 JE.Soil.24_2666798 JE.Soil.24_2667016 JE.Soil.24_2667108 JE.Soil.24_2667183 JE.Soil.24_2667789 JE.Soil.24_2667804 JE.Soil.24_2668510 JE.Soil.24_2668566 JE.Soil.24_2669736 JE.Soil.24_2670048 JE.Soil.24_2670203 JE.Soil.24_2671556 JE.Soil.24_2671602 JE.Soil.24_2672249 JE.Soil.24_2672707 JE.Soil.24_2673048 JE.Soil.24_2673854 JE.Soil.24_2674333 JE.Soil.24_2674473 JE.Soil.24_2674737 JE.Soil.24_2674758 JE.Soil.24_2676212 JE.Soil.24_2676673 JE.Soil.24_2679038 JE.Soil.24_2679656 JE.Soil.24_2680170 JE.Soil.24_2680799 JE.Soil.24_2681111 JE.Soil.24_2681347 JE.Soil.24_2681757 JE.Soil.24_2681926 JE.Soil.24_2682302 JE.Soil.24_2682389 JE.Soil.24_2682678 JE.Soil.24_2682720 JE.Soil.24_2682812 JE.Soil.24_2683476 JE.Soil.24_2684698 JE.Soil.24_2684965 JE.Soil.24_2685111 JE.Soil.24_2685349 JE.Soil.24_2685628 JE.Soil.24_2685644 JE.Soil.24_2687022 JE.Soil.24_2687213 JE.Soil.24_2687252 JE.Soil.24_2687464 JE.Soil.24_2687952 JE.Soil.24_2688099 JE.Soil.24_2688365 JE.Soil.24_2688424 JE.Soil.24_2689926 JE.Soil.24_2690367 JE.Soil.24_2690987 JE.Soil.24_2692338 JE.Soil.24_2692500 JE.Soil.24_2692656 JE.Soil.24_2692682 JE.Soil.24_2692804 JE.Soil.24_2693558 JE.Soil.24_2693710 JE.Soil.24_2693882 JE.Soil.24_2695030 JE.Soil.24_2695222 JE.Soil.24_2697766 JE.Soil.24_2698416 JE.Soil.24_2698688 JE.Soil.24_2698838 JE.Soil.24_2699298 JE.Soil.24_2699573 JE.Soil.24_2699924 JE.Soil.24_2701134 JE.Soil.24_2701377 JE.Soil.24_2702190 JE.Soil.24_2702506 JE.Soil.24_2702832 JE.Soil.24_2703071 JE.Soil.24_2703090 JE.Soil.24_2703268 JE.Soil.24_2703325 JE.Soil.24_2703745 JE.Soil.24_2704103 JE.Soil.24_2705104 JE.Soil.24_2705629 JE.Soil.24_2706045 JE.Soil.24_2707073 JE.Soil.24_2707792 JE.Soil.24_2708264 JE.Soil.24_2708319 JE.Soil.24_2708375 JE.Soil.24_2708574 JE.Soil.24_2709129 JE.Soil.24_2709343 JE.Soil.24_2709851 JE.Soil.24_2710033 JE.Soil.24_2710055 JE.Soil.24_2710671 JE.Soil.24_2710900 JE.Soil.24_2710918 JE.Soil.24_2711152 JE.Soil.24_2711306 JE.Soil.24_2711622 JE.Soil.24_2711805 JE.Soil.24_2712241 JE.Soil.24_2712423 JE.Soil.24_2712962 JE.Soil.24_2713142 JE.Soil.24_2714819 JE.Soil.24_2714856 JE.Soil.24_2715159 JE.Soil.24_2715216 JE.Soil.24_2715432 JE.Soil.24_2715808 JE.Soil.24_2716809 JE.Soil.24_2717504 JE.Soil.24_2717861 JE.Soil.24_2718099 JE.Soil.24_2718689 JE.Soil.24_2718880 JE.Soil.24_2718920 JE.Soil.24_2720589 JE.Soil.24_2720945 JE.Soil.24_2721170 JE.Soil.24_2721396 JE.Soil.24_2721481 JE.Soil.24_2721966 JE.Soil.24_2722073 JE.Soil.24_2722753 JE.Soil.24_2722935 JE.Soil.24_2724044 JE.Soil.24_2725411 JE.Soil.24_2725627 JE.Soil.24_2725820 JE.Soil.24_2725969 JE.Soil.24_2728234 JE.Soil.24_2729010 JE.Soil.24_2729380 JE.Soil.24_2729524 JE.Soil.24_2729613 JE.Soil.24_2729723 JE.Soil.24_2730029 JE.Soil.24_2730813 JE.Soil.24_2730887 JE.Soil.24_2730995 JE.Soil.24_2731193 JE.Soil.24_2731549 JE.Soil.24_2731996 JE.Soil.24_2733931 JE.Soil.24_2735374 JE.Soil.24_2735648 JE.Soil.24_2736172 JE.Soil.24_2736410 JE.Soil.24_2736911 JE.Soil.24_2737086 JE.Soil.24_2737314 JE.Soil.24_2737418 JE.Soil.24_2737661 JE.Soil.24_2738131 JE.Soil.24_2738853 JE.Soil.24_2738888 JE.Soil.24_2739298 JE.Soil.24_2739355 JE.Soil.24_2739477 JE.Soil.24_2739621 JE.Soil.24_2739773 JE.Soil.24_2740754 JE.Soil.24_2741183 JE.Soil.24_2741472 JE.Soil.24_2741801 JE.Soil.24_2741928 JE.Soil.24_2742444 JE.Soil.24_2743640 JE.Soil.24_2743944 JE.Soil.24_2744005 JE.Soil.24_2744192 JE.Soil.24_2744199 JE.Soil.24_2744288 JE.Soil.24_2744688 JE.Soil.24_2744887 JE.Soil.24_2745109 JE.Soil.24_2745323 JE.Soil.24_2747099 JE.Soil.24_2747788 JE.Soil.24_2747847 JE.Soil.24_2748051 JE.Soil.24_2749011 JE.Soil.24_2750203 JE.Soil.24_2750314 JE.Soil.24_2750570 JE.Soil.24_2752465 JE.Soil.24_2752904 JE.Soil.24_2755329 JE.Soil.24_2757520 JE.Soil.24_2757786 JE.Soil.24_2757988 JE.Soil.24_2758335 JE.Soil.24_2758637 JE.Soil.24_2759027 JE.Soil.24_2759239 JE.Soil.24_2759338 JE.Soil.24_2759473 JE.Soil.24_2760029 JE.Soil.24_2760271 JE.Soil.24_2760533 JE.Soil.24_2760762 JE.Soil.24_2760874 JE.Soil.24_2761023 JE.Soil.24_2761294 JE.Soil.24_2761735 JE.Soil.24_2761833 JE.Soil.24_2761880 JE.Soil.24_2761922 JE.Soil.24_2763086 JE.Soil.24_2763225 JE.Soil.24_2763399 JE.Soil.24_2763814 JE.Soil.24_2763881 JE.Soil.24_2764037 JE.Soil.24_2765621 JE.Soil.24_2765857 JE.Soil.24_2766488 JE.Soil.24_2767894 JE.Soil.24_2767965 JE.Soil.24_2768023 JE.Soil.24_2768859 JE.Soil.24_2768875 JE.Soil.24_2769344 JE.Soil.24_2770516 JE.Soil.24_2771023 JE.Soil.24_2771704 JE.Soil.24_2771797 JE.Soil.24_2772080 JE.Soil.24_2772353 JE.Soil.24_2772609 JE.Soil.24_2773319 JE.Soil.24_2775979 JE.Soil.24_2776335 JE.Soil.24_2776684 JE.Soil.24_2776802 JE.Soil.24_2777082 JE.Soil.24_2777307 JE.Soil.24_2777383 JE.Soil.24_2777433 JE.Soil.24_2777505 JE.Soil.24_2777515 JE.Soil.24_2777684 JE.Soil.24_2778167 JE.Soil.24_2778334 JE.Soil.24_2779241 JE.Soil.24_2779336 JE.Soil.24_2779787 JE.Soil.24_2779805 JE.Soil.24_2780111 JE.Soil.24_2780814 JE.Soil.24_2782381 JE.Soil.24_2782616 JE.Soil.24_2783146 JE.Soil.24_2784006 JE.Soil.24_2784113 JE.Soil.24_2785121 JE.Soil.24_2785332 JE.Soil.24_2785797 JE.Soil.24_2786047 JE.Soil.24_2786263 JE.Soil.24_2786408 JE.Soil.24_2787153 JE.Soil.24_2787193 JE.Soil.24_2787363 JE.Soil.24_2788948 JE.Soil.24_2789039 JE.Soil.24_2789082 JE.Soil.24_2789521 JE.Soil.24_2789581 JE.Soil.24_2789617 JE.Soil.24_2791355 JE.Soil.24_2791575 JE.Soil.24_2791677 JE.Soil.24_2792441 JE.Soil.24_2792612 JE.Soil.24_2793450 JE.Soil.24_2793514 JE.Soil.24_2793646 JE.Soil.24_2793698 JE.Soil.24_2793865 JE.Soil.24_2794570 JE.Soil.24_2794872 JE.Soil.24_2795394 JE.Soil.24_2796373 JE.Soil.24_2797049 JE.Soil.24_2797167 JE.Soil.24_2798055 JE.Soil.24_2798823 JE.Soil.24_2799870 JE.Soil.24_2800976 JE.Soil.24_2801361 JE.Soil.24_2802429 JE.Soil.24_2802771 JE.Soil.24_2802986 JE.Soil.24_2803076 JE.Soil.24_2803111 JE.Soil.24_2803429 JE.Soil.24_2804599 JE.Soil.24_2805546 JE.Soil.24_2806276 JE.Soil.24_2807041 JE.Soil.24_2807063 JE.Soil.24_2807119 JE.Soil.24_2807769 JE.Soil.24_2808363 JE.Soil.24_2808391 JE.Soil.24_2808517 JE.Soil.24_2808688 JE.Soil.24_2809385 JE.Soil.24_2809593 JE.Soil.24_2810139 JE.Soil.24_2810683 JE.Soil.24_2811524 JE.Soil.24_2812039 JE.Soil.24_2812995 JE.Soil.24_2813204 JE.Soil.24_2813322 JE.Soil.24_2813654 JE.Soil.24_2813750 JE.Soil.24_2814566 JE.Soil.24_2814613 JE.Soil.24_2815747 JE.Soil.24_2815826 JE.Soil.24_2816059 JE.Soil.24_2816541 JE.Soil.24_2816642 JE.Soil.24_2816712 JE.Soil.24_2817428 JE.Soil.24_2818169 JE.Soil.24_2818558 JE.Soil.24_2818669 JE.Soil.24_2818785 JE.Soil.24_2819189 JE.Soil.24_2819312 JE.Soil.24_2819874 JE.Soil.24_2820215 JE.Soil.24_2821219 JE.Soil.24_2821477 JE.Soil.24_2822888 JE.Soil.24_2822920 JE.Soil.24_2823479 JE.Soil.24_2823755 JE.Soil.24_2824419 JE.Soil.24_2824968 JE.Soil.24_2825003 JE.Soil.24_2825969 JE.Soil.24_2826038 JE.Soil.24_2826917 JE.Soil.24_2827089 JE.Soil.24_2827302 JE.Soil.24_2827654 JE.Soil.24_2827729 JE.Soil.24_2828315 JE.Soil.24_2828557 JE.Soil.24_2828706 JE.Soil.24_2829189 JE.Soil.24_2829653 JE.Soil.24_2830229 JE.Soil.24_2830350 JE.Soil.24_2831827 JE.Soil.24_2832035 JE.Soil.24_2832351 JE.Soil.24_2832467 JE.Soil.24_2832711 JE.Soil.24_2832877 JE.Soil.24_2833987 JE.Soil.24_2834168 JE.Soil.24_2834174 JE.Soil.24_2834827 JE.Soil.24_2835628 JE.Soil.24_2837128 JE.Soil.24_2837401 JE.Soil.24_2838077 JE.Soil.24_2838368 JE.Soil.24_2838553 JE.Soil.24_2839112 JE.Soil.24_2839371 JE.Soil.24_2839512 JE.Soil.24_2840061 JE.Soil.24_2840172 JE.Soil.24_2840923 JE.Soil.24_2841488 JE.Soil.24_2841692 JE.Soil.24_2841926 JE.Soil.24_2842335 JE.Soil.24_2843074 JE.Soil.24_2843116 JE.Soil.24_2843133 JE.Soil.24_2843307 JE.Soil.24_2844402 JE.Soil.24_2844694 JE.Soil.24_2844700 JE.Soil.24_2844874 JE.Soil.24_2845101 JE.Soil.24_2845282 JE.Soil.24_2845541 JE.Soil.24_2846162 JE.Soil.24_2846280 JE.Soil.24_2846420 JE.Soil.24_2846484 JE.Soil.24_2846497 JE.Soil.24_2846689 JE.Soil.24_2846828 JE.Soil.24_2847767 JE.Soil.24_2848781 JE.Soil.24_2849916 JE.Soil.24_2851111 JE.Soil.24_2851304 JE.Soil.24_2852244 JE.Soil.24_2853497 JE.Soil.24_2853628 JE.Soil.24_2853903 JE.Soil.24_2855204 JE.Soil.24_2855278 JE.Soil.24_2855648 JE.Soil.24_2855822 JE.Soil.24_2855826 JE.Soil.24_2855917 JE.Soil.24_2856148 JE.Soil.24_2856158 JE.Soil.24_2856311 JE.Soil.24_2856386 JE.Soil.24_2857121 JE.Soil.24_2857223 JE.Soil.24_2857896 JE.Soil.24_2859290 JE.Soil.24_2860123 JE.Soil.24_2860234 JE.Soil.24_2861752 JE.Soil.24_2861763 JE.Soil.24_2862378 JE.Soil.24_2862998 JE.Soil.24_2863033 JE.Soil.24_2863240 JE.Soil.24_2863402 JE.Soil.24_2863545 JE.Soil.24_2864946 JE.Soil.24_2866116 JE.Soil.24_2866815 JE.Soil.24_2866925 JE.Soil.24_2867098 JE.Soil.24_2868828 JE.Soil.24_2868987 JE.Soil.24_2869740 JE.Soil.24_2869813 JE.Soil.24_2870226 JE.Soil.24_2871277 JE.Soil.24_2871720 JE.Soil.24_2871794 JE.Soil.24_2871866 JE.Soil.24_2872597 JE.Soil.24_2873261 JE.Soil.24_2873279 JE.Soil.24_2873412 JE.Soil.24_2874337 JE.Soil.24_2875026 JE.Soil.24_2875432 JE.Soil.24_2875945 JE.Soil.24_2876155 JE.Soil.24_2876441 JE.Soil.24_2877693 JE.Soil.24_2877731 JE.Soil.24_2877832 JE.Soil.24_2878034 JE.Soil.24_2878044 JE.Soil.24_2878080 JE.Soil.24_2878277 JE.Soil.24_2878721 JE.Soil.24_2878781 JE.Soil.24_2878803 JE.Soil.24_2879045 JE.Soil.24_2879789 JE.Soil.24_2880071 JE.Soil.24_2880150 JE.Soil.24_2880324 JE.Soil.24_2880763 JE.Soil.24_2880787 JE.Soil.24_2881470 JE.Soil.24_2882179 JE.Soil.24_2882545 JE.Soil.24_2882700 JE.Soil.24_2883547 JE.Soil.24_2883747 JE.Soil.24_2883944 JE.Soil.24_2883972 JE.Soil.24_2885765 JE.Soil.24_2887776 JE.Soil.24_2887846 JE.Soil.24_2888014 JE.Soil.24_2888052 JE.Soil.24_2889165 JE.Soil.24_2889626 JE.Soil.24_2889890 JE.Soil.24_2890444 JE.Soil.24_2890789 JE.Soil.24_2890874 JE.Soil.24_2891140 JE.Soil.24_2891402 JE.Soil.24_2891657 JE.Soil.24_2891790 JE.Soil.24_2891915 JE.Soil.24_2892893 JE.Soil.24_2893301 JE.Soil.24_2893471 JE.Soil.24_2894159 JE.Soil.24_2894172 JE.Soil.24_2894263 JE.Soil.24_2895540 JE.Soil.24_2896524 JE.Soil.24_2896542 JE.Soil.24_2896619 JE.Soil.24_2897391 JE.Soil.24_2897514 JE.Soil.24_2897577 JE.Soil.24_2897583 JE.Soil.24_2898155 JE.Soil.24_2898166 JE.Soil.24_2898548 JE.Soil.24_2898688 JE.Soil.24_2898693 JE.Soil.24_2898905 JE.Soil.24_2899811 JE.Soil.24_2900465 JE.Soil.24_2900774 JE.Soil.24_2900940 JE.Soil.24_2901532 JE.Soil.24_2901717 JE.Soil.24_2901815 JE.Soil.24_2902771 JE.Soil.24_2904436 JE.Soil.24_2904621 JE.Soil.24_2905438 JE.Soil.24_2905933 JE.Soil.24_2906857 JE.Soil.24_2908939 JE.Soil.24_2908948 JE.Soil.24_2909458 JE.Soil.24_2909593 JE.Soil.24_2909625 JE.Soil.24_2909674 JE.Soil.24_2909780 JE.Soil.24_2909879 JE.Soil.24_2910750 JE.Soil.24_2911424 JE.Soil.24_2911592 JE.Soil.24_2914220 JE.Soil.24_2914680 JE.Soil.24_2915435 JE.Soil.24_2916479 JE.Soil.24_2916533 JE.Soil.24_2918540 JE.Soil.24_2918773 JE.Soil.24_2919828 JE.Soil.24_2921717 JE.Soil.24_2922011 JE.Soil.24_2922198 JE.Soil.24_2922273 JE.Soil.24_2922427 JE.Soil.24_2923353 JE.Soil.24_2923680 JE.Soil.24_2924350 JE.Soil.24_2924472 JE.Soil.24_2924654 JE.Soil.24_2924781 JE.Soil.24_2924831 JE.Soil.24_2924889 JE.Soil.24_2926859 JE.Soil.24_2927640 JE.Soil.24_2928054 JE.Soil.24_2928059 JE.Soil.24_2928069 JE.Soil.24_2928693 JE.Soil.24_2929379 JE.Soil.24_2929978 JE.Soil.24_2930167 JE.Soil.24_2933698 JE.Soil.24_2934413 JE.Soil.24_2934456 JE.Soil.24_2934546 JE.Soil.24_2934969 JE.Soil.24_2935297 JE.Soil.24_2935559 JE.Soil.24_2936012 JE.Soil.24_2936323 JE.Soil.24_2936523 JE.Soil.24_2936691 JE.Soil.24_2936900 JE.Soil.24_2938032 JE.Soil.24_2938698 JE.Soil.24_2938967 JE.Soil.24_2939038 JE.Soil.24_2940038 JE.Soil.24_2940667 JE.Soil.24_2940787 JE.Soil.24_2941414 JE.Soil.24_2941947 JE.Soil.24_2942970 JE.Soil.24_2943013 JE.Soil.24_2943412 JE.Soil.24_2943516 JE.Soil.24_2945135 JE.Soil.24_2945151 JE.Soil.24_2946636 JE.Soil.24_2946712 JE.Soil.24_2947194 JE.Soil.24_2947988 JE.Soil.24_2948686 JE.Soil.24_2948714 JE.Soil.24_2949123 JE.Soil.24_2949190 JE.Soil.24_2949410 JE.Soil.24_2949770 JE.Soil.24_2949922 JE.Soil.24_2949930 JE.Soil.24_2950161 JE.Soil.24_2950353 JE.Soil.24_2950595 JE.Soil.24_2951188 JE.Soil.24_2952143 JE.Soil.24_2952750 JE.Soil.24_2952874 JE.Soil.24_2954668 JE.Soil.24_2955230 JE.Soil.24_2955788 JE.Soil.24_2956846 JE.Soil.24_2957087 JE.Soil.24_2957234 JE.Soil.24_2957284 JE.Soil.24_2957652 JE.Soil.24_2958032 JE.Soil.24_2958057 JE.Soil.24_2958569 JE.Soil.24_2959102 JE.Soil.24_2959851 JE.Soil.24_2960040 JE.Soil.24_2960123 JE.Soil.24_2960543 JE.Soil.24_2960814 JE.Soil.24_2961201 JE.Soil.24_2961207 JE.Soil.24_2961339 JE.Soil.24_2961554 JE.Soil.24_2961635 JE.Soil.24_2961827 JE.Soil.24_2962361 JE.Soil.24_2962705 JE.Soil.24_2964331 JE.Soil.24_2965816 JE.Soil.24_2966222 JE.Soil.24_2966479 JE.Soil.24_2968112 JE.Soil.24_2969035 JE.Soil.24_2969070 JE.Soil.24_2969480 JE.Soil.24_2969777 JE.Soil.24_2969923 JE.Soil.24_2970092 JE.Soil.24_2970315 JE.Soil.24_2971211 JE.Soil.24_2971751 JE.Soil.24_2971999 JE.Soil.24_2972228 JE.Soil.24_2972256 JE.Soil.24_2972551 JE.Soil.24_2972670 JE.Soil.24_2972682 JE.Soil.24_2972881 JE.Soil.24_2972894 JE.Soil.24_2974232 JE.Soil.24_2974538 JE.Soil.24_2975047 JE.Soil.24_2976075 JE.Soil.24_2976540 JE.Soil.24_2976822 JE.Soil.24_2977134 JE.Soil.24_2977299 JE.Soil.24_2977804 JE.Soil.24_2978502 JE.Soil.24_2979088 JE.Soil.24_2979363 JE.Soil.24_2979446 JE.Soil.24_2979930 JE.Soil.24_2979969 JE.Soil.24_2980729 JE.Soil.24_2980854 JE.Soil.24_2981737 JE.Soil.24_2982571 JE.Soil.24_2982743 JE.Soil.24_2983160 JE.Soil.24_2983716 JE.Soil.24_2984140 JE.Soil.24_2984695 JE.Soil.24_2984702 JE.Soil.24_2985466 JE.Soil.24_2986365 JE.Soil.24_2986417 JE.Soil.24_2986477 JE.Soil.24_2987408 JE.Soil.24_2988125 JE.Soil.250_1770 JE.Soil.250_4261 JE.Soil.250_4274 JE.Soil.250_5052 JE.Soil.250_7656 JE.Soil.250_7941 JE.Soil.250_27865 JE.Soil.250_45352 JE.Soil.250_45429 JE.Soil.250_45521 JE.Soil.250_45531 JE.Soil.250_45816 JE.Soil.250_45935 JE.Soil.250_58999 JE.Soil.250_76048 JE.Soil.250_79954 JE.Soil.250_81643 JE.Soil.250_89144 JE.Soil.250_91558 JE.Soil.250_100161 JE.Soil.250_102437 JE.Soil.250_103528 JE.Soil.250_104656 JE.Soil.250_112157 JE.Soil.250_112531 JE.Soil.250_117454 JE.Soil.250_118139 JE.Soil.250_122285 JE.Soil.250_125562 JE.Soil.250_134562 JE.Soil.250_136876 JE.Soil.250_138305 JE.Soil.250_138551 JE.Soil.250_143551 JE.Soil.250_166702 JE.Soil.250_168104 JE.Soil.250_169401 JE.Soil.250_178054 JE.Soil.250_179837 JE.Soil.250_183092 JE.Soil.250_185490 JE.Soil.250_192301 JE.Soil.250_192966 JE.Soil.250_201931 JE.Soil.250_205760 JE.Soil.250_207103 JE.Soil.250_211714 JE.Soil.250_212035 JE.Soil.250_214723 JE.Soil.250_217313 JE.Soil.250_228858 JE.Soil.250_245609 JE.Soil.250_246785 JE.Soil.250_249661 JE.Soil.250_250724 JE.Soil.250_250783 JE.Soil.250_257827 JE.Soil.250_259928 JE.Soil.250_260287 JE.Soil.250_260627 JE.Soil.250_270919 JE.Soil.250_271449 JE.Soil.250_273835 JE.Soil.250_280218 JE.Soil.250_283652 JE.Soil.250_289869 JE.Soil.250_295193 JE.Soil.250_314876 JE.Soil.250_315566 JE.Soil.250_322713 JE.Soil.250_325486 JE.Soil.250_333353 JE.Soil.250_345190 JE.Soil.250_349476 JE.Soil.250_352376 JE.Soil.250_357286 JE.Soil.250_357670 JE.Soil.250_372667 JE.Soil.250_379447 JE.Soil.250_379460 JE.Soil.250_391975 JE.Soil.250_392398 JE.Soil.250_394659 JE.Soil.250_395374 JE.Soil.250_397996 JE.Soil.250_416587 JE.Soil.250_436258 JE.Soil.250_440418 JE.Soil.250_440839 JE.Soil.250_441141 JE.Soil.250_454737 JE.Soil.250_455606 JE.Soil.250_461831 JE.Soil.250_466352 JE.Soil.250_485063 JE.Soil.250_485604 JE.Soil.250_490996 JE.Soil.250_494132 JE.Soil.250_495944 JE.Soil.250_502710 JE.Soil.250_506501 JE.Soil.250_506937 JE.Soil.250_507294 JE.Soil.250_508489 JE.Soil.250_512956 JE.Soil.250_527855 JE.Soil.250_542011 JE.Soil.250_543179 JE.Soil.250_543649 JE.Soil.250_545443 JE.Soil.250_550897 JE.Soil.250_567433 JE.Soil.250_570982 JE.Soil.250_571263 JE.Soil.250_576525 JE.Soil.250_581204 JE.Soil.250_596822 JE.Soil.250_596860 JE.Soil.250_611681 JE.Soil.250_615707 JE.Soil.250_615877 JE.Soil.250_618533 JE.Soil.250_620864 JE.Soil.250_621895 JE.Soil.250_626615 JE.Soil.250_626798 JE.Soil.250_627562 JE.Soil.250_630194 JE.Soil.250_637995 JE.Soil.250_640921 JE.Soil.250_642547 JE.Soil.250_650814 JE.Soil.250_650932 JE.Soil.250_655850 JE.Soil.250_666311 JE.Soil.250_666782 JE.Soil.250_677751 JE.Soil.250_688029 JE.Soil.250_695579 JE.Soil.250_701282 JE.Soil.250_722391 JE.Soil.250_724062 JE.Soil.250_745435 JE.Soil.250_745653 JE.Soil.250_758743 JE.Soil.250_759714 JE.Soil.250_770302 JE.Soil.250_774572 JE.Soil.250_786159 JE.Soil.250_786724 JE.Soil.250_797831 JE.Soil.250_798563 JE.Soil.250_805002 JE.Soil.250_837742 JE.Soil.250_844552 JE.Soil.250_854777 JE.Soil.250_855027 JE.Soil.250_857948 JE.Soil.250_861787 JE.Soil.250_866335 JE.Soil.250_877969 JE.Soil.250_879530 JE.Soil.250_889325 JE.Soil.250_890034 JE.Soil.250_898041 JE.Soil.250_910322 JE.Soil.250_921446 JE.Soil.250_925073 JE.Soil.250_929134 JE.Soil.250_931989 JE.Soil.250_940668 JE.Soil.250_944075 JE.Soil.250_946222 JE.Soil.250_946472 JE.Soil.250_954261 JE.Soil.250_961694 JE.Soil.250_961822 JE.Soil.250_966688 JE.Soil.250_968526 JE.Soil.250_971983 JE.Soil.250_980820 JE.Soil.250_984280 JE.Soil.250_985541 JE.Soil.250_986273 JE.Soil.250_986665 JE.Soil.250_987182 JE.Soil.250_993443 JE.Soil.250_996171 JE.Soil.250_1001900 JE.Soil.250_1002469 JE.Soil.250_1003291 JE.Soil.250_1007646 JE.Soil.250_1008636 JE.Soil.250_1010762 JE.Soil.250_1029495 JE.Soil.250_1039213 JE.Soil.250_1051971 JE.Soil.250_1056371 JE.Soil.250_1062039 JE.Soil.250_1071840 JE.Soil.250_1077548 JE.Soil.250_1083946 JE.Soil.250_1091327 JE.Soil.250_1093664 JE.Soil.250_1094051 JE.Soil.250_1094856 JE.Soil.250_1100092 JE.Soil.250_1102504 JE.Soil.250_1102992 JE.Soil.250_1104456 JE.Soil.250_1106635 JE.Soil.250_1114111 JE.Soil.250_1118180 JE.Soil.250_1119870 JE.Soil.250_1121900 JE.Soil.250_1144394 JE.Soil.250_1154535 JE.Soil.250_1158816 JE.Soil.250_1175989 JE.Soil.250_1182237 JE.Soil.250_1182532 JE.Soil.250_1182679 JE.Soil.250_1183655 JE.Soil.250_1185198 JE.Soil.250_1188157 JE.Soil.250_1195449 JE.Soil.250_1227660 JE.Soil.250_1240305 JE.Soil.250_1252330 JE.Soil.250_1252469 JE.Soil.250_1253527 JE.Soil.250_1281122 JE.Soil.250_1285407 JE.Soil.250_1292605 JE.Soil.250_1299432 JE.Soil.250_1301577 JE.Soil.250_1316775 JE.Soil.250_1345946 JE.Soil.250_1350664 JE.Soil.250_1368141 JE.Soil.250_1369968 JE.Soil.250_1375068 JE.Soil.250_1384857 JE.Soil.250_1389262 JE.Soil.250_1394050 JE.Soil.250_1396929 JE.Soil.250_1400329 JE.Soil.250_1402175 JE.Soil.250_1409313 JE.Soil.250_1409546 JE.Soil.250_1418260 JE.Soil.250_1419235 JE.Soil.250_1421275 JE.Soil.250_1421823 JE.Soil.250_1432029 JE.Soil.250_1437820 JE.Soil.250_1439605 JE.Soil.250_1443581 JE.Soil.250_1449045 JE.Soil.250_1465055 JE.Soil.250_1465200 JE.Soil.250_1469491 JE.Soil.250_1470403 JE.Soil.250_1482699 JE.Soil.250_1487782 JE.Soil.250_1489459 JE.Soil.250_1489997 JE.Soil.250_1492409 JE.Soil.250_1518582 JE.Soil.250_1519328 JE.Soil.250_1520390 JE.Soil.250_1521166 JE.Soil.250_1526412 JE.Soil.250_1532639 JE.Soil.250_1540573 JE.Soil.250_1547148 JE.Soil.250_1548850 JE.Soil.250_1550008 JE.Soil.250_1550415 JE.Soil.250_1552066 JE.Soil.250_1553245 JE.Soil.250_1559379 JE.Soil.250_1568045 JE.Soil.250_1569331 JE.Soil.250_1569798 JE.Soil.250_1572618 JE.Soil.250_1574518 JE.Soil.250_1582280 JE.Soil.250_1586881 JE.Soil.250_1607885 JE.Soil.250_1630375 JE.Soil.250_1639394 JE.Soil.250_1641662 JE.Soil.250_1646015 JE.Soil.250_1646218 JE.Soil.250_1647962 JE.Soil.250_1656704 JE.Soil.250_1665502 JE.Soil.250_1666088 JE.Soil.250_1675415 JE.Soil.250_1678846 JE.Soil.250_1679980 JE.Soil.250_1689897 JE.Soil.250_1689956 JE.Soil.250_1690969 JE.Soil.250_1692341 JE.Soil.250_1692773 JE.Soil.250_1693445 JE.Soil.250_1700762 JE.Soil.250_1704986 JE.Soil.250_1710224 JE.Soil.250_1710587 JE.Soil.250_1712973 JE.Soil.250_1717264 JE.Soil.250_1733616 JE.Soil.250_1735539 JE.Soil.250_1736425 JE.Soil.250_1740994 JE.Soil.250_1741101 JE.Soil.250_1741357 JE.Soil.250_1742903 JE.Soil.250_1746683 JE.Soil.250_1748183 JE.Soil.250_1749077 JE.Soil.250_1749978 JE.Soil.252_24 JE.Soil.252_214 JE.Soil.252_278 JE.Soil.252_383 JE.Soil.252_391 JE.Soil.252_839 JE.Soil.252_951 JE.Soil.252_1167 JE.Soil.252_1911 JE.Soil.252_2099 JE.Soil.252_2440 JE.Soil.252_2665 JE.Soil.252_2667 JE.Soil.252_2763 JE.Soil.252_2851 JE.Soil.252_2922 JE.Soil.252_3226 JE.Soil.252_3411 JE.Soil.252_3764 JE.Soil.252_4646 JE.Soil.252_4661 JE.Soil.252_4732 JE.Soil.252_4995 JE.Soil.252_5173 JE.Soil.252_5297 JE.Soil.252_5399 JE.Soil.252_5799 JE.Soil.252_5847 JE.Soil.252_5919 JE.Soil.252_6352 JE.Soil.252_6568 JE.Soil.252_6805 JE.Soil.252_7094 JE.Soil.252_7699 JE.Soil.252_7725 JE.Soil.252_7763 JE.Soil.252_8262 JE.Soil.252_8325 JE.Soil.252_8440 JE.Soil.252_8641 JE.Soil.252_8841 JE.Soil.252_9066 JE.Soil.252_9270 JE.Soil.252_9524 JE.Soil.252_9536 JE.Soil.252_10211 JE.Soil.252_10628 JE.Soil.252_10877 JE.Soil.252_11131 JE.Soil.252_11350 JE.Soil.252_11420 JE.Soil.252_11434 JE.Soil.252_11472 JE.Soil.252_11680 JE.Soil.252_11766 JE.Soil.252_12460 JE.Soil.252_12486 JE.Soil.252_12743 JE.Soil.252_12760 JE.Soil.252_12764 JE.Soil.252_12893 JE.Soil.252_13634 JE.Soil.252_13773 JE.Soil.252_13812 JE.Soil.252_13882 JE.Soil.252_14084 JE.Soil.252_14097 JE.Soil.252_14357 JE.Soil.252_14422 JE.Soil.252_14494 JE.Soil.252_14737 JE.Soil.252_14769 JE.Soil.252_14824 JE.Soil.252_14949 JE.Soil.252_14995 JE.Soil.252_15616 JE.Soil.252_16151 JE.Soil.252_16343 JE.Soil.252_16379 JE.Soil.252_16516 JE.Soil.252_17021 JE.Soil.252_17064 JE.Soil.252_17078 JE.Soil.252_17508 JE.Soil.252_17533 JE.Soil.252_17893 JE.Soil.252_18193 JE.Soil.252_18255 JE.Soil.252_18305 JE.Soil.252_18435 JE.Soil.252_18741 JE.Soil.252_18794 JE.Soil.252_18838 JE.Soil.252_19087 JE.Soil.252_19274 JE.Soil.252_20098 JE.Soil.252_20114 JE.Soil.252_20116 JE.Soil.252_20200 JE.Soil.252_20202 JE.Soil.252_20909 JE.Soil.252_21156 JE.Soil.252_21484 JE.Soil.252_21591 JE.Soil.252_21705 JE.Soil.252_22111 JE.Soil.252_22188 JE.Soil.252_22264 JE.Soil.252_22790 JE.Soil.252_22974 JE.Soil.252_23446 JE.Soil.252_23449 JE.Soil.252_23472 JE.Soil.252_23507 JE.Soil.252_23638 JE.Soil.252_23669 JE.Soil.252_23782 JE.Soil.252_23812 JE.Soil.252_23858 JE.Soil.252_24034 JE.Soil.252_24127 JE.Soil.252_25065 JE.Soil.252_25332 JE.Soil.252_25465 JE.Soil.252_25620 JE.Soil.252_25658 JE.Soil.252_25971 JE.Soil.252_26006 JE.Soil.252_26188 JE.Soil.252_26385 JE.Soil.252_27309 JE.Soil.252_27313 JE.Soil.252_27376 JE.Soil.252_27557 JE.Soil.252_27633 JE.Soil.252_28009 JE.Soil.252_29113 JE.Soil.252_29826 JE.Soil.252_29961 JE.Soil.252_30051 JE.Soil.252_30068 JE.Soil.252_30192 JE.Soil.252_30213 JE.Soil.252_30267 JE.Soil.252_30320 JE.Soil.252_30374 JE.Soil.252_31201 JE.Soil.252_31328 JE.Soil.252_31391 JE.Soil.252_31930 JE.Soil.252_31937 JE.Soil.252_32100 JE.Soil.252_32182 JE.Soil.252_32192 JE.Soil.252_33077 JE.Soil.252_33272 JE.Soil.252_33393 JE.Soil.252_33601 JE.Soil.252_33705 JE.Soil.252_33714 JE.Soil.252_33719 JE.Soil.252_34119 JE.Soil.252_34376 JE.Soil.252_34672 JE.Soil.252_34871 JE.Soil.252_35054 JE.Soil.252_35102 JE.Soil.252_35278 JE.Soil.252_35293 JE.Soil.252_35947 JE.Soil.252_35966 JE.Soil.252_36191 JE.Soil.252_36518 JE.Soil.252_36720 JE.Soil.252_36742 JE.Soil.252_37055 JE.Soil.252_37114 JE.Soil.252_37362 JE.Soil.252_37572 JE.Soil.252_37827 JE.Soil.252_37854 JE.Soil.252_37896 JE.Soil.252_37999 JE.Soil.252_38015 JE.Soil.252_38120 JE.Soil.252_38139 JE.Soil.252_38270 JE.Soil.252_38535 JE.Soil.252_38605 JE.Soil.252_39279 JE.Soil.252_39454 JE.Soil.252_39531 JE.Soil.252_39689 JE.Soil.252_39967 JE.Soil.252_40221 JE.Soil.252_40346 JE.Soil.252_40644 JE.Soil.252_40729 JE.Soil.252_40881 JE.Soil.252_41287 JE.Soil.252_41338 JE.Soil.252_41392 JE.Soil.252_41560 JE.Soil.252_41973 JE.Soil.252_42059 JE.Soil.252_42069 JE.Soil.252_42136 JE.Soil.252_42177 JE.Soil.252_42674 JE.Soil.252_42685 JE.Soil.252_42888 JE.Soil.252_42949 JE.Soil.252_43156 JE.Soil.252_43672 JE.Soil.252_43687 JE.Soil.252_44331 JE.Soil.252_44374 JE.Soil.252_44389 JE.Soil.252_44461 JE.Soil.252_44694 JE.Soil.252_45030 JE.Soil.252_45035 JE.Soil.252_45153 JE.Soil.252_45885 JE.Soil.252_45891 JE.Soil.252_46324 JE.Soil.252_46504 JE.Soil.252_46520 JE.Soil.252_46554 JE.Soil.252_46557 JE.Soil.252_46644 JE.Soil.252_46699 JE.Soil.252_46730 JE.Soil.252_46737 JE.Soil.252_46794 JE.Soil.252_46976 JE.Soil.252_47002 JE.Soil.252_47030 JE.Soil.252_47161 JE.Soil.252_47354 JE.Soil.252_47527 JE.Soil.252_47827 JE.Soil.252_47862 JE.Soil.252_47942 JE.Soil.252_47951 JE.Soil.252_48796 JE.Soil.252_48912 JE.Soil.252_49051 JE.Soil.252_49303 JE.Soil.252_49316 JE.Soil.252_50080 JE.Soil.252_50246 JE.Soil.252_50449 JE.Soil.252_50480 JE.Soil.252_50549 JE.Soil.252_50762 JE.Soil.252_50769 JE.Soil.252_51146 JE.Soil.252_51320 JE.Soil.252_51340 JE.Soil.252_51728 JE.Soil.252_51907 JE.Soil.252_51982 JE.Soil.252_52042 JE.Soil.252_52253 JE.Soil.252_52508 JE.Soil.252_52854 JE.Soil.252_53290 JE.Soil.252_53365 JE.Soil.252_53516 JE.Soil.252_53589 JE.Soil.252_53662 JE.Soil.252_53693 JE.Soil.252_53873 JE.Soil.252_53964 JE.Soil.252_54157 JE.Soil.252_54392 JE.Soil.252_54693 JE.Soil.252_55354 JE.Soil.252_55574 JE.Soil.252_55766 JE.Soil.252_55843 JE.Soil.252_55939 JE.Soil.252_55964 JE.Soil.252_56055 JE.Soil.252_56158 JE.Soil.252_56330 JE.Soil.252_56506 JE.Soil.252_56667 JE.Soil.252_56919 JE.Soil.252_57048 JE.Soil.252_57096 JE.Soil.252_57151 JE.Soil.252_57225 JE.Soil.252_57239 JE.Soil.252_57326 JE.Soil.252_57362 JE.Soil.252_57867 JE.Soil.252_58581 JE.Soil.252_59126 JE.Soil.252_59271 JE.Soil.252_59333 JE.Soil.252_59376 JE.Soil.252_60040 JE.Soil.252_60188 JE.Soil.252_60256 JE.Soil.252_60263 JE.Soil.252_60299 JE.Soil.252_60670 JE.Soil.252_60680 JE.Soil.252_60912 JE.Soil.252_61137 JE.Soil.252_61761 JE.Soil.252_61949 JE.Soil.252_62301 JE.Soil.252_62416 JE.Soil.252_62856 JE.Soil.252_63118 JE.Soil.252_63135 JE.Soil.252_63195 JE.Soil.252_63335 JE.Soil.252_63537 JE.Soil.252_64243 JE.Soil.252_64438 JE.Soil.252_64453 JE.Soil.252_64773 JE.Soil.252_64924 JE.Soil.252_65122 JE.Soil.252_65172 JE.Soil.252_65309 JE.Soil.252_65332 JE.Soil.252_65459 JE.Soil.252_65537 JE.Soil.252_66030 JE.Soil.252_66087 JE.Soil.252_66224 JE.Soil.252_66268 JE.Soil.252_66299 JE.Soil.252_67115 JE.Soil.252_67116 JE.Soil.252_67187 JE.Soil.252_67255 JE.Soil.252_67515 JE.Soil.252_67768 JE.Soil.252_68116 JE.Soil.252_68137 JE.Soil.252_68380 JE.Soil.252_68419 JE.Soil.252_68458 JE.Soil.252_68579 JE.Soil.252_68591 JE.Soil.252_68616 JE.Soil.252_69147 JE.Soil.252_69253 JE.Soil.252_69441 JE.Soil.252_69517 JE.Soil.252_69751 JE.Soil.252_69996 JE.Soil.252_70946 JE.Soil.252_71142 JE.Soil.252_71152 JE.Soil.252_71164 JE.Soil.252_71293 JE.Soil.252_71389 JE.Soil.252_71510 JE.Soil.252_72245 JE.Soil.252_72365 JE.Soil.252_72424 JE.Soil.252_72726 JE.Soil.252_72964 JE.Soil.252_73062 JE.Soil.252_73083 JE.Soil.252_73169 JE.Soil.252_73532 JE.Soil.252_73739 JE.Soil.252_74176 JE.Soil.252_74500 JE.Soil.252_74605 JE.Soil.252_74770 JE.Soil.252_74868 JE.Soil.252_74869 JE.Soil.252_74960 JE.Soil.252_75251 JE.Soil.252_76541 JE.Soil.252_76997 JE.Soil.252_77069 JE.Soil.252_77281 JE.Soil.252_77312 JE.Soil.252_77429 JE.Soil.252_77774 JE.Soil.252_78038 JE.Soil.252_78300 JE.Soil.252_78603 JE.Soil.252_78811 JE.Soil.252_78950 JE.Soil.252_78977 JE.Soil.252_78989 JE.Soil.252_79086 JE.Soil.252_79140 JE.Soil.252_79213 JE.Soil.252_79346 JE.Soil.252_79618 JE.Soil.252_79753 JE.Soil.252_79762 JE.Soil.252_79788 JE.Soil.252_79796 JE.Soil.252_79848 JE.Soil.252_79877 JE.Soil.252_79990 JE.Soil.252_80135 JE.Soil.252_80179 JE.Soil.252_80838 JE.Soil.252_80965 JE.Soil.252_81227 JE.Soil.252_81327 JE.Soil.252_81363 JE.Soil.252_81427 JE.Soil.252_81552 JE.Soil.252_81766 JE.Soil.252_81959 JE.Soil.252_82294 JE.Soil.252_82573 JE.Soil.252_82778 JE.Soil.252_82803 JE.Soil.252_83142 JE.Soil.252_83222 JE.Soil.252_83393 JE.Soil.252_83499 JE.Soil.252_83711 JE.Soil.252_83781 JE.Soil.252_84499 JE.Soil.252_84815 JE.Soil.252_84895 JE.Soil.252_85043 JE.Soil.252_85054 JE.Soil.252_85074 JE.Soil.252_85343 JE.Soil.252_85452 JE.Soil.252_85698 JE.Soil.252_85762 JE.Soil.252_86031 JE.Soil.252_86079 JE.Soil.252_86171 JE.Soil.252_86251 JE.Soil.252_86411 JE.Soil.252_86589 JE.Soil.252_86961 JE.Soil.252_86963 JE.Soil.252_87008 JE.Soil.252_87021 JE.Soil.252_87033 JE.Soil.252_87261 JE.Soil.252_87894 JE.Soil.252_87934 JE.Soil.252_88349 JE.Soil.252_88397 JE.Soil.252_88676 JE.Soil.252_88721 JE.Soil.252_88770 JE.Soil.252_88918 JE.Soil.252_89175 JE.Soil.252_89179 JE.Soil.252_89532 JE.Soil.252_89776 JE.Soil.252_90422 JE.Soil.252_90663 JE.Soil.252_90779 JE.Soil.252_90894 JE.Soil.252_90923 JE.Soil.252_91097 JE.Soil.252_91158 JE.Soil.252_91175 JE.Soil.252_91198 JE.Soil.252_91266 JE.Soil.252_91270 JE.Soil.252_91273 JE.Soil.252_91366 JE.Soil.252_91645 JE.Soil.252_92103 JE.Soil.252_92224 JE.Soil.252_92349 JE.Soil.252_92448 JE.Soil.252_92518 JE.Soil.252_92696 JE.Soil.252_92821 JE.Soil.252_93031 JE.Soil.252_93302 JE.Soil.252_93303 JE.Soil.252_93369 JE.Soil.252_93436 JE.Soil.252_93521 JE.Soil.252_93587 JE.Soil.252_93609 JE.Soil.252_94038 JE.Soil.252_94705 JE.Soil.252_95720 JE.Soil.252_95842 JE.Soil.252_96156 JE.Soil.252_96183 JE.Soil.252_96489 JE.Soil.252_96551 JE.Soil.252_96912 JE.Soil.252_97041 JE.Soil.252_97389 JE.Soil.252_97551 JE.Soil.252_97658 JE.Soil.252_97703 JE.Soil.252_97871 JE.Soil.252_97880 JE.Soil.252_98266 JE.Soil.252_98271 JE.Soil.252_98432 JE.Soil.252_98509 JE.Soil.252_98540 JE.Soil.252_98676 JE.Soil.252_98743 JE.Soil.252_98753 JE.Soil.252_98811 JE.Soil.252_99151 JE.Soil.252_99303 JE.Soil.252_99506 JE.Soil.252_99534 JE.Soil.252_99591 JE.Soil.252_99745 JE.Soil.252_100256 JE.Soil.252_100304 JE.Soil.252_100376 JE.Soil.252_100550 JE.Soil.252_101356 JE.Soil.252_101509 JE.Soil.252_101651 JE.Soil.252_101702 JE.Soil.252_101708 JE.Soil.252_101950 JE.Soil.252_102133 JE.Soil.252_102134 JE.Soil.252_102703 JE.Soil.252_102951 JE.Soil.252_102952 JE.Soil.252_103216 JE.Soil.252_103353 JE.Soil.252_103879 JE.Soil.252_104191 JE.Soil.252_104577 JE.Soil.252_104611 JE.Soil.252_104810 JE.Soil.252_104816 JE.Soil.252_104890 JE.Soil.252_105010 JE.Soil.252_105152 JE.Soil.252_105237 JE.Soil.252_105283 JE.Soil.252_105331 JE.Soil.252_105698 JE.Soil.252_105877 JE.Soil.252_106083 JE.Soil.252_106229 JE.Soil.252_106813 JE.Soil.252_106888 JE.Soil.252_107076 JE.Soil.252_107346 JE.Soil.252_107463 JE.Soil.252_107491 JE.Soil.252_107547 JE.Soil.252_107551 JE.Soil.252_107555 JE.Soil.252_108022 JE.Soil.252_108275 JE.Soil.252_108616 JE.Soil.252_108741 JE.Soil.252_108806 JE.Soil.252_108825 JE.Soil.252_109184 JE.Soil.252_109246 JE.Soil.252_109280 JE.Soil.252_109348 JE.Soil.252_109570 JE.Soil.252_109661 JE.Soil.252_110107 JE.Soil.252_110487 JE.Soil.252_110785 JE.Soil.252_110919 JE.Soil.252_111416 JE.Soil.252_111429 JE.Soil.252_111443 JE.Soil.252_111456 JE.Soil.252_111625 JE.Soil.252_111850 JE.Soil.252_111954 JE.Soil.252_112099 JE.Soil.252_112654 JE.Soil.252_112681 JE.Soil.252_113662 JE.Soil.252_113783 JE.Soil.252_114112 JE.Soil.252_114175 JE.Soil.252_114628 JE.Soil.252_115363 JE.Soil.252_115527 JE.Soil.252_115956 JE.Soil.252_115968 JE.Soil.252_116029 JE.Soil.252_116251 JE.Soil.252_116345 JE.Soil.252_116811 JE.Soil.252_117039 JE.Soil.252_118065 JE.Soil.252_118357 JE.Soil.252_118644 JE.Soil.252_118841 JE.Soil.252_119055 JE.Soil.252_119221 JE.Soil.252_119342 JE.Soil.252_119486 JE.Soil.252_120059 JE.Soil.252_120393 JE.Soil.252_120519 JE.Soil.252_120801 JE.Soil.252_120810 JE.Soil.252_121164 JE.Soil.252_121293 JE.Soil.252_121963 JE.Soil.252_121983 JE.Soil.252_122125 JE.Soil.252_122159 JE.Soil.252_122185 JE.Soil.252_122401 JE.Soil.252_122481 JE.Soil.252_122727 JE.Soil.252_122754 JE.Soil.252_122986 JE.Soil.252_122995 JE.Soil.252_123030 JE.Soil.252_123139 JE.Soil.252_123202 JE.Soil.252_123241 JE.Soil.252_123432 JE.Soil.252_123597 JE.Soil.252_123661 JE.Soil.252_123773 JE.Soil.252_123803 JE.Soil.252_123870 JE.Soil.252_123896 JE.Soil.252_124004 JE.Soil.252_124515 JE.Soil.252_124567 JE.Soil.252_124593 JE.Soil.252_124732 JE.Soil.252_124789 JE.Soil.252_124919 JE.Soil.252_124946 JE.Soil.252_125391 JE.Soil.252_125405 JE.Soil.252_125449 JE.Soil.252_125590 JE.Soil.252_125672 JE.Soil.252_125710 JE.Soil.252_125792 JE.Soil.252_126417 JE.Soil.252_126627 JE.Soil.252_126657 JE.Soil.252_126824 JE.Soil.252_126825 JE.Soil.252_126927 JE.Soil.252_127016 JE.Soil.252_127418 JE.Soil.252_127498 JE.Soil.252_127571 JE.Soil.252_127607 JE.Soil.252_128109 JE.Soil.252_128243 JE.Soil.252_128276 JE.Soil.252_128303 JE.Soil.252_128394 JE.Soil.252_128502 JE.Soil.252_128661 JE.Soil.252_128842 JE.Soil.252_128994 JE.Soil.252_129059 JE.Soil.252_129372 JE.Soil.252_129581 JE.Soil.252_129613 JE.Soil.252_129681 JE.Soil.252_129986 JE.Soil.252_130306 JE.Soil.252_130413 JE.Soil.252_130567 JE.Soil.252_130616 JE.Soil.252_130798 JE.Soil.252_130972 JE.Soil.252_131002 JE.Soil.252_131059 JE.Soil.252_131124 JE.Soil.252_131520 JE.Soil.252_131666 JE.Soil.252_132478 JE.Soil.252_132537 JE.Soil.252_132626 JE.Soil.252_132871 JE.Soil.252_133506 JE.Soil.252_133547 JE.Soil.252_133623 JE.Soil.252_133631 JE.Soil.252_133709 JE.Soil.252_133955 JE.Soil.252_134017 JE.Soil.252_134030 JE.Soil.252_134034 JE.Soil.252_134130 JE.Soil.252_134194 JE.Soil.252_134431 JE.Soil.252_134825 JE.Soil.252_134857 JE.Soil.252_134921 JE.Soil.252_134956 JE.Soil.252_135436 JE.Soil.252_135558 JE.Soil.252_136571 JE.Soil.252_136715 JE.Soil.252_136809 JE.Soil.252_136906 JE.Soil.252_137417 JE.Soil.252_137553 JE.Soil.252_137590 JE.Soil.252_137684 JE.Soil.252_138194 JE.Soil.252_138273 JE.Soil.252_138297 JE.Soil.252_138596 JE.Soil.252_138718 JE.Soil.252_138733 JE.Soil.252_138862 JE.Soil.252_139060 JE.Soil.252_139436 JE.Soil.252_139706 JE.Soil.252_139736 JE.Soil.252_139873 JE.Soil.252_139880 JE.Soil.252_140162 JE.Soil.252_140442 JE.Soil.252_140646 JE.Soil.252_140821 JE.Soil.252_140994 JE.Soil.252_141355 JE.Soil.252_141422 JE.Soil.252_141457 JE.Soil.252_141573 JE.Soil.252_141688 JE.Soil.252_141755 JE.Soil.252_141770 JE.Soil.252_142163 JE.Soil.252_142311 JE.Soil.252_142552 JE.Soil.252_142698 JE.Soil.252_142810 JE.Soil.252_143015 JE.Soil.252_143302 JE.Soil.252_143670 JE.Soil.252_143770 JE.Soil.252_144124 JE.Soil.252_144556 JE.Soil.252_144775 JE.Soil.252_144857 JE.Soil.252_145533 JE.Soil.252_145728 JE.Soil.252_145848 JE.Soil.252_145984 JE.Soil.252_146124 JE.Soil.252_146380 JE.Soil.252_146493 JE.Soil.252_146536 JE.Soil.252_146625 JE.Soil.252_146747 JE.Soil.252_147223 JE.Soil.252_147253 JE.Soil.252_147281 JE.Soil.252_147376 JE.Soil.252_147449 JE.Soil.252_147526 JE.Soil.252_147779 JE.Soil.252_147808 JE.Soil.252_147923 JE.Soil.252_147999 JE.Soil.252_148168 JE.Soil.252_148179 JE.Soil.252_148310 JE.Soil.252_148334 JE.Soil.252_148427 JE.Soil.252_148650 JE.Soil.252_148781 JE.Soil.252_149120 JE.Soil.252_149376 JE.Soil.252_149804 JE.Soil.252_149851 JE.Soil.252_150138 JE.Soil.252_150211 JE.Soil.252_150334 JE.Soil.252_150812 JE.Soil.252_150993 JE.Soil.252_151032 JE.Soil.252_151139 JE.Soil.252_152052 JE.Soil.252_152434 JE.Soil.252_152496 JE.Soil.252_152537 JE.Soil.252_152580 JE.Soil.252_152945 JE.Soil.252_153127 JE.Soil.252_153239 JE.Soil.252_153661 JE.Soil.252_154119 JE.Soil.252_154383 JE.Soil.252_154397 JE.Soil.252_154607 JE.Soil.252_154764 JE.Soil.252_154821 JE.Soil.252_155003 JE.Soil.252_155022 JE.Soil.252_155309 JE.Soil.252_155342 JE.Soil.252_155967 JE.Soil.252_156103 JE.Soil.252_156871 JE.Soil.252_156974 JE.Soil.252_157194 JE.Soil.252_157241 JE.Soil.252_157486 JE.Soil.252_157526 JE.Soil.252_157707 JE.Soil.252_158173 JE.Soil.252_158229 JE.Soil.252_158503 JE.Soil.252_158524 JE.Soil.252_158558 JE.Soil.252_158890 JE.Soil.252_159043 JE.Soil.252_159059 JE.Soil.252_159395 JE.Soil.252_159770 JE.Soil.252_159852 JE.Soil.252_160141 JE.Soil.252_160562 JE.Soil.252_160800 JE.Soil.252_160957 JE.Soil.252_161226 JE.Soil.252_161345 JE.Soil.252_161636 JE.Soil.252_161997 JE.Soil.252_162600 JE.Soil.252_162778 JE.Soil.252_162825 JE.Soil.252_162963 JE.Soil.252_163026 JE.Soil.252_163172 JE.Soil.252_163204 JE.Soil.252_163226 JE.Soil.252_163388 JE.Soil.252_163603 JE.Soil.252_163805 JE.Soil.252_164224 JE.Soil.252_164373 JE.Soil.252_164643 JE.Soil.252_164703 JE.Soil.252_164824 JE.Soil.252_164845 JE.Soil.252_165227 JE.Soil.252_165287 JE.Soil.252_165397 JE.Soil.252_165861 JE.Soil.252_165888 JE.Soil.252_165928 JE.Soil.252_166398 JE.Soil.252_166539 JE.Soil.252_166655 JE.Soil.252_166671 JE.Soil.252_166707 JE.Soil.252_166797 JE.Soil.252_166977 JE.Soil.252_167139 JE.Soil.252_167783 JE.Soil.252_167788 JE.Soil.252_167907 JE.Soil.252_168122 JE.Soil.252_168321 JE.Soil.252_168362 JE.Soil.252_168568 JE.Soil.252_168728 JE.Soil.252_168741 JE.Soil.252_169167 JE.Soil.252_169399 JE.Soil.252_169538 JE.Soil.252_169685 JE.Soil.252_169723 JE.Soil.252_169731 JE.Soil.252_171180 JE.Soil.252_171410 JE.Soil.252_171531 JE.Soil.252_172120 JE.Soil.252_172333 JE.Soil.252_172404 JE.Soil.252_172740 JE.Soil.252_173069 JE.Soil.252_173247 JE.Soil.252_173409 JE.Soil.252_173448 JE.Soil.252_173835 JE.Soil.252_173848 JE.Soil.252_173919 JE.Soil.252_173961 JE.Soil.252_174165 JE.Soil.252_174217 JE.Soil.252_174329 JE.Soil.252_174528 JE.Soil.252_174589 JE.Soil.252_174816 JE.Soil.252_175096 JE.Soil.252_175338 JE.Soil.252_175791 JE.Soil.252_175878 JE.Soil.252_176017 JE.Soil.252_176129 JE.Soil.252_176289 JE.Soil.252_176313 JE.Soil.252_176319 JE.Soil.252_176374 JE.Soil.252_176397 JE.Soil.252_176423 JE.Soil.252_176435 JE.Soil.252_177173 JE.Soil.252_177420 JE.Soil.252_177432 JE.Soil.252_177935 JE.Soil.252_178017 JE.Soil.252_178480 JE.Soil.252_178818 JE.Soil.252_179368 JE.Soil.252_179834 JE.Soil.252_179986 JE.Soil.252_180127 JE.Soil.252_180221 JE.Soil.252_180571 JE.Soil.252_180611 JE.Soil.252_180781 JE.Soil.252_180891 JE.Soil.252_180933 JE.Soil.252_180944 JE.Soil.252_181257 JE.Soil.252_181470 JE.Soil.252_181589 JE.Soil.252_181661 JE.Soil.252_182250 JE.Soil.252_182310 JE.Soil.252_182509 JE.Soil.252_182513 JE.Soil.252_182575 JE.Soil.252_182712 JE.Soil.252_182924 JE.Soil.252_183347 JE.Soil.252_183445 JE.Soil.252_183522 JE.Soil.252_183579 JE.Soil.252_183641 JE.Soil.252_183757 JE.Soil.252_183918 JE.Soil.252_183919 JE.Soil.252_184054 JE.Soil.252_184204 JE.Soil.252_184508 JE.Soil.252_184510 JE.Soil.252_184547 JE.Soil.252_184703 JE.Soil.252_185038 JE.Soil.252_185074 JE.Soil.252_185162 JE.Soil.252_185374 JE.Soil.252_185443 JE.Soil.252_185503 JE.Soil.252_185954 JE.Soil.252_186172 JE.Soil.252_186335 JE.Soil.252_186511 JE.Soil.252_186600 JE.Soil.252_186603 JE.Soil.252_187105 JE.Soil.252_187113 JE.Soil.252_187204 JE.Soil.252_187570 JE.Soil.252_187597 JE.Soil.252_187779 JE.Soil.252_187826 JE.Soil.252_187846 JE.Soil.252_187911 JE.Soil.252_188017 JE.Soil.252_188086 JE.Soil.252_188436 JE.Soil.252_188475 JE.Soil.252_188628 JE.Soil.252_188981 JE.Soil.252_189023 JE.Soil.252_189231 JE.Soil.252_189356 JE.Soil.252_189397 JE.Soil.252_190009 JE.Soil.252_190051 JE.Soil.252_190225 JE.Soil.252_190630 JE.Soil.252_190671 JE.Soil.252_190757 JE.Soil.252_190790 JE.Soil.252_191031 JE.Soil.252_191036 JE.Soil.252_191134 JE.Soil.252_191166 JE.Soil.252_191329 JE.Soil.252_191369 JE.Soil.252_191564 JE.Soil.252_191863 JE.Soil.252_192071 JE.Soil.252_192354 JE.Soil.252_192540 JE.Soil.252_192621 JE.Soil.252_192829 JE.Soil.252_192982 JE.Soil.252_193565 JE.Soil.252_193667 JE.Soil.252_193677 JE.Soil.252_193727 JE.Soil.252_193884 JE.Soil.252_193948 JE.Soil.252_194024 JE.Soil.252_194026 JE.Soil.252_194566 JE.Soil.252_195069 JE.Soil.252_195314 JE.Soil.252_195376 JE.Soil.252_195422 JE.Soil.252_195601 JE.Soil.252_195697 JE.Soil.252_195709 JE.Soil.252_195734 JE.Soil.252_195760 JE.Soil.252_195818 JE.Soil.252_195894 JE.Soil.252_196331 JE.Soil.252_196467 JE.Soil.252_196522 JE.Soil.252_196918 JE.Soil.252_197075 JE.Soil.252_197203 JE.Soil.252_197504 JE.Soil.252_197516 JE.Soil.252_197608 JE.Soil.252_197631 JE.Soil.252_197761 JE.Soil.252_197791 JE.Soil.252_197808 JE.Soil.252_197812 JE.Soil.252_197971 JE.Soil.252_198003 JE.Soil.252_198074 JE.Soil.252_198308 JE.Soil.252_198439 JE.Soil.252_198452 JE.Soil.252_198511 JE.Soil.252_198632 JE.Soil.252_198658 JE.Soil.252_198741 JE.Soil.252_198816 JE.Soil.252_198896 JE.Soil.252_198953 JE.Soil.252_199149 JE.Soil.252_199237 JE.Soil.252_199302 JE.Soil.252_199331 JE.Soil.252_199735 JE.Soil.252_199799 JE.Soil.252_200087 JE.Soil.252_200460 JE.Soil.252_200462 JE.Soil.252_200617 JE.Soil.252_200864 JE.Soil.252_201144 JE.Soil.252_201332 JE.Soil.252_201361 JE.Soil.252_201381 JE.Soil.252_201564 JE.Soil.252_201579 JE.Soil.252_202529 JE.Soil.252_202666 JE.Soil.252_203797 JE.Soil.252_203990 JE.Soil.252_204119 JE.Soil.252_204424 JE.Soil.252_204547 JE.Soil.252_204675 JE.Soil.252_204717 JE.Soil.252_204794 JE.Soil.252_205260 JE.Soil.252_205377 JE.Soil.252_206505 JE.Soil.252_206631 JE.Soil.252_206703 JE.Soil.252_207149 JE.Soil.252_207196 JE.Soil.252_207317 JE.Soil.252_207445 JE.Soil.252_207496 JE.Soil.252_207529 JE.Soil.252_207692 JE.Soil.252_208063 JE.Soil.252_208242 JE.Soil.252_208248 JE.Soil.252_208335 JE.Soil.252_208695 JE.Soil.252_208710 JE.Soil.252_208958 JE.Soil.252_209351 JE.Soil.252_209520 JE.Soil.252_209556 JE.Soil.252_209740 JE.Soil.252_210149 JE.Soil.252_210589 JE.Soil.252_210652 JE.Soil.252_210907 JE.Soil.252_210908 JE.Soil.252_211591 JE.Soil.252_211662 JE.Soil.252_212086 JE.Soil.252_212107 JE.Soil.252_212245 JE.Soil.252_212337 JE.Soil.252_212363 JE.Soil.252_212451 JE.Soil.252_212987 JE.Soil.252_213137 JE.Soil.252_213332 JE.Soil.252_213444 JE.Soil.252_213552 JE.Soil.252_213681 JE.Soil.252_213757 JE.Soil.252_214102 JE.Soil.252_214622 JE.Soil.252_214893 JE.Soil.252_215066 JE.Soil.252_215231 JE.Soil.252_215938 JE.Soil.252_215940 JE.Soil.252_216104 JE.Soil.252_216324 JE.Soil.252_216343 JE.Soil.252_216467 JE.Soil.252_216916 JE.Soil.252_217067 JE.Soil.252_217230 JE.Soil.252_217467 JE.Soil.252_217675 JE.Soil.252_217698 JE.Soil.252_217920 JE.Soil.252_217933 JE.Soil.252_218040 JE.Soil.252_218228 JE.Soil.252_218318 JE.Soil.252_218344 JE.Soil.252_219118 JE.Soil.252_219240 JE.Soil.252_219543 JE.Soil.252_219846 JE.Soil.252_220045 JE.Soil.252_220122 JE.Soil.252_220135 JE.Soil.252_220227 JE.Soil.252_220286 JE.Soil.252_220502 JE.Soil.252_220533 JE.Soil.252_220891 JE.Soil.252_220921 JE.Soil.252_221133 JE.Soil.252_221134 JE.Soil.252_221186 JE.Soil.252_221208 JE.Soil.252_222746 JE.Soil.252_222776 JE.Soil.252_223214 JE.Soil.252_223352 JE.Soil.252_224030 JE.Soil.252_224058 JE.Soil.252_224104 JE.Soil.252_224704 JE.Soil.252_224728 JE.Soil.252_224815 JE.Soil.252_225009 JE.Soil.252_225027 JE.Soil.252_225266 JE.Soil.252_225300 JE.Soil.252_225389 JE.Soil.252_225491 JE.Soil.252_225723 JE.Soil.252_225945 JE.Soil.252_226058 JE.Soil.252_226141 JE.Soil.252_226366 JE.Soil.252_226538 JE.Soil.252_226550 JE.Soil.252_226750 JE.Soil.252_226767 JE.Soil.252_226946 JE.Soil.252_226955 JE.Soil.252_227247 JE.Soil.252_227499 JE.Soil.252_227821 JE.Soil.252_228279 JE.Soil.252_228389 JE.Soil.252_228750 JE.Soil.252_229192 JE.Soil.252_229673 JE.Soil.252_229834 JE.Soil.252_230109 JE.Soil.252_230619 JE.Soil.252_230724 JE.Soil.252_231007 JE.Soil.252_231164 JE.Soil.252_231359 JE.Soil.252_231376 JE.Soil.252_231451 JE.Soil.252_231627 JE.Soil.252_231923 JE.Soil.252_231987 JE.Soil.252_232007 JE.Soil.252_232036 JE.Soil.252_232251 JE.Soil.252_232329 JE.Soil.252_232474 JE.Soil.252_232499 JE.Soil.252_232847 JE.Soil.252_233025 JE.Soil.252_233079 JE.Soil.252_233082 JE.Soil.252_233120 JE.Soil.252_233181 JE.Soil.252_233222 JE.Soil.252_233440 JE.Soil.252_233799 JE.Soil.252_233978 JE.Soil.252_234008 JE.Soil.252_234187 JE.Soil.252_234219 JE.Soil.252_234538 JE.Soil.252_235394 JE.Soil.252_235548 JE.Soil.252_235654 JE.Soil.252_236122 JE.Soil.252_236420 JE.Soil.252_236424 JE.Soil.252_236457 JE.Soil.252_236607 JE.Soil.252_237297 JE.Soil.252_237309 JE.Soil.252_237939 JE.Soil.252_238096 JE.Soil.252_238277 JE.Soil.252_238289 JE.Soil.252_238418 JE.Soil.252_238598 JE.Soil.252_238845 JE.Soil.252_239119 JE.Soil.252_239247 JE.Soil.252_239258 JE.Soil.252_239588 JE.Soil.252_239827 JE.Soil.252_239994 JE.Soil.252_240148 JE.Soil.252_240216 JE.Soil.252_240545 JE.Soil.252_240578 JE.Soil.252_240741 JE.Soil.252_240764 JE.Soil.252_240809 JE.Soil.252_241171 JE.Soil.252_241293 JE.Soil.252_241333 JE.Soil.252_241339 JE.Soil.252_241404 JE.Soil.252_241581 JE.Soil.252_241619 JE.Soil.252_241713 JE.Soil.252_242244 JE.Soil.252_242406 JE.Soil.252_242488 JE.Soil.252_242664 JE.Soil.252_242760 JE.Soil.252_242848 JE.Soil.252_242886 JE.Soil.252_243099 JE.Soil.252_243254 JE.Soil.252_243472 JE.Soil.252_243629 JE.Soil.252_243672 JE.Soil.252_243772 JE.Soil.252_243790 JE.Soil.252_244077 JE.Soil.252_244498 JE.Soil.252_245377 JE.Soil.252_245537 JE.Soil.252_245571 JE.Soil.252_245576 JE.Soil.252_245680 JE.Soil.252_245955 JE.Soil.252_246079 JE.Soil.252_246235 JE.Soil.252_246317 JE.Soil.252_246551 JE.Soil.252_246570 JE.Soil.252_246667 JE.Soil.252_246782 JE.Soil.252_246822 JE.Soil.252_247040 JE.Soil.252_247187 JE.Soil.252_247454 JE.Soil.252_247743 JE.Soil.252_248182 JE.Soil.252_248593 JE.Soil.252_248638 JE.Soil.252_248734 JE.Soil.252_248849 JE.Soil.252_249243 JE.Soil.252_249496 JE.Soil.252_249589 JE.Soil.252_249802 JE.Soil.252_250141 JE.Soil.252_250410 JE.Soil.252_250427 JE.Soil.252_251438 JE.Soil.252_251479 JE.Soil.252_252452 JE.Soil.252_252801 JE.Soil.252_252826 JE.Soil.252_253441 JE.Soil.252_253681 JE.Soil.252_253696 JE.Soil.252_253912 JE.Soil.252_254026 JE.Soil.252_254262 JE.Soil.252_254664 JE.Soil.252_254799 JE.Soil.252_254866 JE.Soil.252_255102 JE.Soil.252_255268 JE.Soil.252_255531 JE.Soil.252_255568 JE.Soil.252_255625 JE.Soil.252_255634 JE.Soil.252_255745 JE.Soil.252_255790 JE.Soil.252_255913 JE.Soil.252_255958 JE.Soil.252_256156 JE.Soil.252_256671 JE.Soil.252_256741 JE.Soil.252_257328 JE.Soil.252_258019 JE.Soil.252_258027 JE.Soil.252_258128 JE.Soil.252_258165 JE.Soil.252_258367 JE.Soil.252_258663 JE.Soil.252_258684 JE.Soil.252_258831 JE.Soil.252_258847 JE.Soil.252_258883 JE.Soil.252_259119 JE.Soil.252_259251 JE.Soil.252_259314 JE.Soil.252_259400 JE.Soil.252_259610 JE.Soil.252_259692 JE.Soil.252_259758 JE.Soil.252_259832 JE.Soil.252_260219 JE.Soil.252_260236 JE.Soil.252_260573 JE.Soil.252_260738 JE.Soil.252_260859 JE.Soil.252_261132 JE.Soil.252_261278 JE.Soil.252_261308 JE.Soil.252_262066 JE.Soil.252_262337 JE.Soil.252_262354 JE.Soil.252_262413 JE.Soil.252_262509 JE.Soil.252_262677 JE.Soil.252_262705 JE.Soil.252_262849 JE.Soil.252_262851 JE.Soil.252_262932 JE.Soil.252_263139 JE.Soil.252_263518 JE.Soil.252_264087 JE.Soil.252_264159 JE.Soil.252_264161 JE.Soil.252_264417 JE.Soil.252_264625 JE.Soil.252_264740 JE.Soil.252_264943 JE.Soil.252_265188 JE.Soil.252_265258 JE.Soil.252_265565 JE.Soil.252_265757 JE.Soil.252_265910 JE.Soil.252_265929 JE.Soil.252_266182 JE.Soil.252_266495 JE.Soil.252_266601 JE.Soil.252_266852 JE.Soil.252_266931 JE.Soil.252_267112 JE.Soil.252_267413 JE.Soil.252_267436 JE.Soil.252_267554 JE.Soil.252_267647 JE.Soil.252_267796 JE.Soil.252_267799 JE.Soil.252_267804 JE.Soil.252_267829 JE.Soil.252_267874 JE.Soil.252_268210 JE.Soil.252_268272 JE.Soil.252_268390 JE.Soil.252_268522 JE.Soil.252_268649 JE.Soil.252_268665 JE.Soil.252_268867 JE.Soil.252_268884 JE.Soil.252_268992 JE.Soil.252_269281 JE.Soil.252_269299 JE.Soil.252_269561 JE.Soil.252_269667 JE.Soil.252_269921 JE.Soil.252_270064 JE.Soil.252_270193 JE.Soil.252_270394 JE.Soil.252_270542 JE.Soil.252_270856 JE.Soil.252_270928 JE.Soil.252_270977 JE.Soil.252_271816 JE.Soil.252_271863 JE.Soil.252_272081 JE.Soil.252_272559 JE.Soil.252_272617 JE.Soil.252_272702 JE.Soil.252_272813 JE.Soil.252_273012 JE.Soil.252_273122 JE.Soil.252_273236 JE.Soil.252_273538 JE.Soil.252_273615 JE.Soil.252_273738 JE.Soil.252_274236 JE.Soil.252_274494 JE.Soil.252_274717 JE.Soil.252_274874 JE.Soil.252_274891 JE.Soil.252_275079 JE.Soil.252_275139 JE.Soil.252_275362 JE.Soil.252_275403 JE.Soil.252_275633 JE.Soil.252_275776 JE.Soil.252_276107 JE.Soil.252_276386 JE.Soil.252_276404 JE.Soil.252_276545 JE.Soil.252_277088 JE.Soil.252_277188 JE.Soil.252_277518 JE.Soil.252_277545 JE.Soil.252_278014 JE.Soil.252_278347 JE.Soil.252_278550 JE.Soil.252_279042 JE.Soil.252_279451 JE.Soil.252_279561 JE.Soil.252_279812 JE.Soil.252_280013 JE.Soil.252_280260 JE.Soil.252_280567 JE.Soil.252_280678 JE.Soil.252_280680 JE.Soil.252_280689 JE.Soil.252_280715 JE.Soil.252_280891 JE.Soil.252_280937 JE.Soil.252_280965 JE.Soil.252_280979 JE.Soil.252_281035 JE.Soil.252_281275 JE.Soil.252_281443 JE.Soil.252_281636 JE.Soil.252_281706 JE.Soil.252_281814 JE.Soil.252_281932 JE.Soil.252_281964 JE.Soil.252_282202 JE.Soil.252_282234 JE.Soil.252_282387 JE.Soil.252_282437 JE.Soil.252_282798 JE.Soil.252_282843 JE.Soil.252_283215 JE.Soil.252_283223 JE.Soil.252_283369 JE.Soil.252_283456 JE.Soil.252_283786 JE.Soil.252_283927 JE.Soil.252_284387 JE.Soil.252_284526 JE.Soil.252_284528 JE.Soil.252_285691 JE.Soil.252_286116 JE.Soil.252_286435 JE.Soil.252_286466 JE.Soil.252_286754 JE.Soil.252_286840 JE.Soil.252_286952 JE.Soil.252_287150 JE.Soil.252_287462 JE.Soil.252_287503 JE.Soil.252_288188 JE.Soil.252_288633 JE.Soil.252_288656 JE.Soil.252_289044 JE.Soil.252_289149 JE.Soil.252_289394 JE.Soil.252_289930 JE.Soil.252_290817 JE.Soil.252_291007 JE.Soil.252_291325 JE.Soil.252_291689 JE.Soil.252_291710 JE.Soil.252_291854 JE.Soil.252_292091 JE.Soil.252_292246 JE.Soil.252_292435 JE.Soil.252_292501 JE.Soil.252_292971 JE.Soil.252_293114 JE.Soil.252_293252 JE.Soil.252_293395 JE.Soil.252_293429 JE.Soil.252_293647 JE.Soil.252_293950 JE.Soil.252_294323 JE.Soil.252_294425 JE.Soil.252_294568 JE.Soil.252_294643 JE.Soil.252_295775 JE.Soil.252_295856 JE.Soil.252_295876 JE.Soil.252_295918 JE.Soil.252_296109 JE.Soil.252_296138 JE.Soil.252_296264 JE.Soil.252_296442 JE.Soil.252_296552 JE.Soil.252_296690 JE.Soil.252_297047 JE.Soil.252_297161 JE.Soil.252_297561 JE.Soil.252_297637 JE.Soil.252_297704 JE.Soil.252_297723 JE.Soil.252_297743 JE.Soil.252_298142 JE.Soil.252_298190 JE.Soil.252_298265 JE.Soil.252_298310 JE.Soil.252_298335 JE.Soil.252_298595 JE.Soil.252_299150 JE.Soil.252_299312 JE.Soil.252_299330 JE.Soil.252_300396 JE.Soil.252_300600 JE.Soil.252_300890 JE.Soil.252_301541 JE.Soil.252_302247 JE.Soil.252_302367 JE.Soil.252_302865 JE.Soil.252_303361 JE.Soil.252_303650 JE.Soil.252_305506 JE.Soil.252_306021 JE.Soil.252_306680 JE.Soil.252_306694 JE.Soil.252_306846 JE.Soil.252_306849 JE.Soil.252_306857 JE.Soil.252_307123 JE.Soil.252_307283 JE.Soil.252_307736 JE.Soil.252_308267 JE.Soil.252_308275 JE.Soil.252_308335 JE.Soil.252_308376 JE.Soil.252_308461 JE.Soil.252_308526 JE.Soil.252_308768 JE.Soil.252_308945 JE.Soil.252_309277 JE.Soil.252_309374 JE.Soil.252_309586 JE.Soil.252_309840 JE.Soil.252_310375 JE.Soil.252_310676 JE.Soil.252_310695 JE.Soil.252_310890 JE.Soil.252_311221 JE.Soil.252_311260 JE.Soil.252_311542 JE.Soil.252_311822 JE.Soil.252_311879 JE.Soil.252_312265 JE.Soil.252_312575 JE.Soil.252_312627 JE.Soil.252_313345 JE.Soil.252_313438 JE.Soil.252_313809 JE.Soil.252_313946 JE.Soil.252_313965 JE.Soil.252_314013 JE.Soil.252_314030 JE.Soil.252_314513 JE.Soil.252_314525 JE.Soil.252_314565 JE.Soil.252_314581 JE.Soil.252_315023 JE.Soil.252_315238 JE.Soil.252_315264 JE.Soil.252_315419 JE.Soil.252_315452 JE.Soil.252_315527 JE.Soil.252_315768 JE.Soil.252_316101 JE.Soil.252_317078 JE.Soil.252_317315 JE.Soil.252_317580 JE.Soil.252_317643 JE.Soil.252_317647 JE.Soil.252_317958 JE.Soil.252_318040 JE.Soil.252_318115 JE.Soil.252_318123 JE.Soil.252_318665 JE.Soil.252_319208 JE.Soil.252_319428 JE.Soil.252_319434 JE.Soil.252_319554 JE.Soil.252_319603 JE.Soil.252_319956 JE.Soil.252_320355 JE.Soil.252_320360 JE.Soil.252_320370 JE.Soil.252_320978 JE.Soil.252_321031 JE.Soil.252_321423 JE.Soil.252_321445 JE.Soil.252_321448 JE.Soil.252_321810 JE.Soil.252_322163 JE.Soil.252_322168 JE.Soil.252_322597 JE.Soil.252_322800 JE.Soil.252_322879 JE.Soil.252_323088 JE.Soil.252_323096 JE.Soil.252_323194 JE.Soil.252_323207 JE.Soil.252_323413 JE.Soil.252_324190 JE.Soil.252_324370 JE.Soil.252_324654 JE.Soil.252_325117 JE.Soil.252_325228 JE.Soil.252_325268 JE.Soil.252_325374 JE.Soil.252_325832 JE.Soil.252_326107 JE.Soil.252_326156 JE.Soil.252_326254 JE.Soil.252_326406 JE.Soil.252_326514 JE.Soil.252_326898 JE.Soil.252_326936 JE.Soil.252_326991 JE.Soil.252_327596 JE.Soil.252_327911 JE.Soil.252_328004 JE.Soil.252_328096 JE.Soil.252_328436 JE.Soil.252_328737 JE.Soil.252_329037 JE.Soil.252_329114 JE.Soil.252_329146 JE.Soil.252_329393 JE.Soil.252_329497 JE.Soil.252_329679 JE.Soil.252_329832 JE.Soil.252_329920 JE.Soil.252_330000 JE.Soil.252_330135 JE.Soil.252_330225 JE.Soil.252_330281 JE.Soil.252_330576 JE.Soil.252_330803 JE.Soil.252_331189 JE.Soil.252_331218 JE.Soil.252_331259 JE.Soil.252_331585 JE.Soil.252_331650 JE.Soil.252_331753 JE.Soil.252_331803 JE.Soil.252_331869 JE.Soil.252_331926 JE.Soil.252_332194 JE.Soil.252_332346 JE.Soil.252_332444 JE.Soil.252_332586 JE.Soil.252_332623 JE.Soil.252_332633 JE.Soil.252_332655 JE.Soil.252_332695 JE.Soil.252_332700 JE.Soil.252_332948 JE.Soil.252_333011 JE.Soil.252_333143 JE.Soil.252_333146 JE.Soil.252_333200 JE.Soil.252_333351 JE.Soil.252_333387 JE.Soil.252_333452 JE.Soil.252_333462 JE.Soil.252_333504 JE.Soil.252_333700 JE.Soil.252_334162 JE.Soil.252_334346 JE.Soil.252_334898 JE.Soil.252_335423 JE.Soil.252_335444 JE.Soil.252_335545 JE.Soil.252_335698 JE.Soil.252_335842 JE.Soil.252_336327 JE.Soil.252_336367 JE.Soil.252_336374 JE.Soil.252_336484 JE.Soil.252_336701 JE.Soil.252_336791 JE.Soil.252_336885 JE.Soil.252_337280 JE.Soil.252_337282 JE.Soil.252_337599 JE.Soil.252_337973 JE.Soil.252_338476 JE.Soil.252_338532 JE.Soil.252_338774 JE.Soil.252_338799 JE.Soil.252_339595 JE.Soil.252_339803 JE.Soil.252_339890 JE.Soil.252_340264 JE.Soil.252_340359 JE.Soil.252_340501 JE.Soil.252_340871 JE.Soil.252_341278 JE.Soil.252_341363 JE.Soil.252_341412 JE.Soil.252_341607 JE.Soil.252_341694 JE.Soil.252_341695 JE.Soil.252_341703 JE.Soil.252_342541 JE.Soil.252_342799 JE.Soil.252_343764 JE.Soil.252_343886 JE.Soil.252_343904 JE.Soil.252_343907 JE.Soil.252_343959 JE.Soil.252_344026 JE.Soil.252_344264 JE.Soil.252_344488 JE.Soil.252_344657 JE.Soil.252_344973 JE.Soil.252_344994 JE.Soil.252_345188 JE.Soil.252_345560 JE.Soil.252_345589 JE.Soil.252_345625 JE.Soil.252_345842 JE.Soil.252_345931 JE.Soil.252_346208 JE.Soil.252_346384 JE.Soil.252_346608 JE.Soil.252_346673 JE.Soil.252_346802 JE.Soil.252_346807 JE.Soil.252_346978 JE.Soil.252_347444 JE.Soil.252_347473 JE.Soil.252_347614 JE.Soil.252_347750 JE.Soil.252_348425 JE.Soil.252_348551 JE.Soil.252_348718 JE.Soil.252_348808 JE.Soil.252_349239 JE.Soil.252_349430 JE.Soil.252_349521 JE.Soil.252_349920 JE.Soil.252_350226 JE.Soil.252_350618 JE.Soil.252_350682 JE.Soil.252_351827 JE.Soil.252_352449 JE.Soil.252_352800 JE.Soil.252_353354 JE.Soil.252_353445 JE.Soil.252_353581 JE.Soil.252_354247 JE.Soil.252_354481 JE.Soil.252_354751 JE.Soil.252_354999 JE.Soil.252_355188 JE.Soil.252_355271 JE.Soil.252_355357 JE.Soil.252_355826 JE.Soil.252_355897 JE.Soil.252_356102 JE.Soil.252_356163 JE.Soil.252_356435 JE.Soil.252_356455 JE.Soil.252_356660 JE.Soil.252_356829 JE.Soil.252_356903 JE.Soil.252_356963 JE.Soil.252_356984 JE.Soil.252_357063 JE.Soil.252_357494 JE.Soil.252_357686 JE.Soil.252_358308 JE.Soil.252_358928 JE.Soil.252_358991 JE.Soil.252_359200 JE.Soil.252_359372 JE.Soil.252_359684 JE.Soil.252_359710 JE.Soil.252_360176 JE.Soil.252_360708 JE.Soil.252_360872 JE.Soil.252_361207 JE.Soil.252_361242 JE.Soil.252_361295 JE.Soil.252_361306 JE.Soil.252_361548 JE.Soil.252_361554 JE.Soil.252_361684 JE.Soil.252_362011 JE.Soil.252_362108 JE.Soil.252_362259 JE.Soil.252_362444 JE.Soil.252_362630 JE.Soil.252_362634 JE.Soil.252_362815 JE.Soil.252_362823 JE.Soil.252_362944 JE.Soil.252_362981 JE.Soil.252_363016 JE.Soil.252_363071 JE.Soil.252_363677 JE.Soil.252_363685 JE.Soil.252_363781 JE.Soil.252_364106 JE.Soil.252_364143 JE.Soil.252_364169 JE.Soil.252_364241 JE.Soil.252_364821 JE.Soil.252_364916 JE.Soil.252_364942 JE.Soil.252_365167 JE.Soil.252_365583 JE.Soil.252_365697 JE.Soil.252_365922 JE.Soil.252_365958 JE.Soil.252_366514 JE.Soil.252_366541 JE.Soil.252_366544 JE.Soil.252_366584 JE.Soil.252_367179 JE.Soil.252_367261 JE.Soil.252_367714 JE.Soil.252_367963 JE.Soil.252_368014 JE.Soil.252_368062 JE.Soil.252_368336 JE.Soil.252_368624 JE.Soil.252_368633 JE.Soil.252_368682 JE.Soil.252_369213 JE.Soil.252_369369 JE.Soil.252_369689 JE.Soil.252_369743 JE.Soil.252_370465 JE.Soil.252_370512 JE.Soil.252_370663 JE.Soil.252_370951 JE.Soil.252_371265 JE.Soil.252_371295 JE.Soil.252_371633 JE.Soil.252_371875 JE.Soil.252_372110 JE.Soil.252_372331 JE.Soil.252_372676 JE.Soil.252_373061 JE.Soil.252_373091 JE.Soil.252_373155 JE.Soil.252_373336 JE.Soil.252_373946 JE.Soil.252_374225 JE.Soil.252_374532 JE.Soil.252_374655 JE.Soil.252_374700 JE.Soil.252_374928 JE.Soil.252_374948 JE.Soil.252_374963 JE.Soil.252_375080 JE.Soil.252_375376 JE.Soil.252_375381 JE.Soil.252_375474 JE.Soil.252_375881 JE.Soil.252_376408 JE.Soil.252_376806 JE.Soil.252_377239 JE.Soil.252_377360 JE.Soil.252_377716 JE.Soil.252_377766 JE.Soil.252_377786 JE.Soil.252_378091 JE.Soil.252_378872 JE.Soil.252_379090 JE.Soil.252_379100 JE.Soil.252_379160 JE.Soil.252_379216 JE.Soil.252_379307 JE.Soil.252_379341 JE.Soil.252_379455 JE.Soil.252_379815 JE.Soil.252_379829 JE.Soil.252_380184 JE.Soil.252_380621 JE.Soil.252_380675 JE.Soil.252_380719 JE.Soil.252_380726 JE.Soil.252_381707 JE.Soil.252_381970 JE.Soil.252_382181 JE.Soil.252_382188 JE.Soil.252_383274 JE.Soil.252_383278 JE.Soil.252_383364 JE.Soil.252_383443 JE.Soil.252_383554 JE.Soil.252_383713 JE.Soil.252_383723 JE.Soil.252_383791 JE.Soil.252_383970 JE.Soil.252_384410 JE.Soil.252_385041 JE.Soil.252_385406 JE.Soil.252_385900 JE.Soil.252_385951 JE.Soil.252_385998 JE.Soil.252_386111 JE.Soil.252_386449 JE.Soil.252_386513 JE.Soil.252_386815 JE.Soil.252_387069 JE.Soil.252_387085 JE.Soil.252_387325 JE.Soil.252_387449 JE.Soil.252_387682 JE.Soil.252_387683 JE.Soil.252_388360 JE.Soil.252_388449 JE.Soil.252_389236 JE.Soil.252_389245 JE.Soil.252_389378 JE.Soil.252_389384 JE.Soil.252_389888 JE.Soil.252_390828 JE.Soil.252_391073 JE.Soil.252_391268 JE.Soil.252_391615 JE.Soil.252_391633 JE.Soil.252_391644 JE.Soil.252_391823 JE.Soil.252_391864 JE.Soil.252_392178 JE.Soil.252_392185 JE.Soil.252_392255 JE.Soil.252_392610 JE.Soil.252_392634 JE.Soil.252_392905 JE.Soil.252_392964 JE.Soil.252_392974 JE.Soil.252_392999 JE.Soil.252_393294 JE.Soil.252_393485 JE.Soil.252_393490 JE.Soil.252_393606 JE.Soil.252_393697 JE.Soil.252_394056 JE.Soil.252_394151 JE.Soil.252_394881 JE.Soil.252_395004 JE.Soil.252_395038 JE.Soil.252_395126 JE.Soil.252_395169 JE.Soil.252_396273 JE.Soil.252_396414 JE.Soil.252_396833 JE.Soil.252_396928 JE.Soil.252_396954 JE.Soil.252_397108 JE.Soil.252_397144 JE.Soil.252_397322 JE.Soil.252_397586 JE.Soil.252_398103 JE.Soil.252_398776 JE.Soil.252_398782 JE.Soil.252_398903 JE.Soil.252_398914 JE.Soil.252_398984 JE.Soil.252_399145 JE.Soil.252_399437 JE.Soil.252_400159 JE.Soil.252_400235 JE.Soil.252_400409 JE.Soil.252_400533 JE.Soil.252_400576 JE.Soil.252_400597 JE.Soil.252_400670 JE.Soil.252_400709 JE.Soil.252_400715 JE.Soil.252_400734 JE.Soil.252_400890 JE.Soil.252_401039 JE.Soil.252_401132 JE.Soil.252_401197 JE.Soil.252_401199 JE.Soil.252_401207 JE.Soil.252_401412 JE.Soil.252_401714 JE.Soil.252_401720 JE.Soil.252_402064 JE.Soil.252_402347 JE.Soil.252_402422 JE.Soil.252_403002 JE.Soil.252_403339 JE.Soil.252_403603 JE.Soil.252_403698 JE.Soil.252_403771 JE.Soil.252_403803 JE.Soil.252_404126 JE.Soil.252_404317 JE.Soil.252_404331 JE.Soil.252_404513 JE.Soil.252_404792 JE.Soil.252_405103 JE.Soil.252_405131 JE.Soil.252_405273 JE.Soil.252_405329 JE.Soil.252_405368 JE.Soil.252_405416 JE.Soil.252_405636 JE.Soil.252_405787 JE.Soil.252_406230 JE.Soil.252_406442 JE.Soil.252_406486 JE.Soil.252_406972 JE.Soil.252_407164 JE.Soil.252_407317 JE.Soil.252_407381 JE.Soil.252_407479 JE.Soil.252_407480 JE.Soil.252_407643 JE.Soil.252_408046 JE.Soil.252_408329 JE.Soil.252_408591 JE.Soil.252_408634 JE.Soil.252_408690 JE.Soil.252_409117 JE.Soil.252_409141 JE.Soil.252_409345 JE.Soil.252_409647 JE.Soil.252_409649 JE.Soil.252_410176 JE.Soil.252_410394 JE.Soil.252_410587 JE.Soil.252_411024 JE.Soil.252_411198 JE.Soil.252_411345 JE.Soil.252_411361 JE.Soil.252_411380 JE.Soil.252_411598 JE.Soil.252_411738 JE.Soil.252_412361 JE.Soil.252_412769 JE.Soil.252_413059 JE.Soil.252_413363 JE.Soil.252_413393 JE.Soil.252_413486 JE.Soil.252_413549 JE.Soil.252_413558 JE.Soil.252_413670 JE.Soil.252_413675 JE.Soil.252_413710 JE.Soil.252_414422 JE.Soil.252_414565 JE.Soil.252_414622 JE.Soil.252_414639 JE.Soil.252_414830 JE.Soil.252_415246 JE.Soil.252_415389 JE.Soil.252_415808 JE.Soil.252_415828 JE.Soil.252_416317 JE.Soil.252_416646 JE.Soil.252_416708 JE.Soil.252_417002 JE.Soil.252_417698 JE.Soil.252_418053 JE.Soil.252_418643 JE.Soil.252_418686 JE.Soil.252_418832 JE.Soil.252_418923 JE.Soil.252_418984 JE.Soil.252_419086 JE.Soil.252_419669 JE.Soil.252_420074 JE.Soil.252_420284 JE.Soil.252_420797 JE.Soil.252_420948 JE.Soil.252_420960 JE.Soil.252_420984 JE.Soil.252_421405 JE.Soil.252_421440 JE.Soil.252_422266 JE.Soil.252_422485 JE.Soil.252_422993 JE.Soil.252_423640 JE.Soil.252_423894 JE.Soil.252_423951 JE.Soil.252_424246 JE.Soil.252_424363 JE.Soil.252_424438 JE.Soil.252_424663 JE.Soil.252_425137 JE.Soil.252_425336 JE.Soil.252_425390 JE.Soil.252_425443 JE.Soil.252_425512 JE.Soil.252_426351 JE.Soil.252_426769 JE.Soil.252_426913 JE.Soil.252_427494 JE.Soil.252_427660 JE.Soil.252_427733 JE.Soil.252_428079 JE.Soil.252_428173 JE.Soil.252_428285 JE.Soil.252_428421 JE.Soil.252_428828 JE.Soil.252_429034 JE.Soil.252_429194 JE.Soil.252_429249 JE.Soil.252_429393 JE.Soil.252_429486 JE.Soil.252_429708 JE.Soil.252_430012 JE.Soil.252_430098 JE.Soil.252_430104 JE.Soil.252_430242 JE.Soil.252_430281 JE.Soil.252_430476 JE.Soil.252_430620 JE.Soil.252_430692 JE.Soil.252_430793 JE.Soil.252_431528 JE.Soil.252_431793 JE.Soil.252_432006 JE.Soil.252_432087 JE.Soil.252_432124 JE.Soil.252_432172 JE.Soil.252_432175 JE.Soil.252_432663 JE.Soil.252_433112 JE.Soil.252_433432 JE.Soil.252_434126 JE.Soil.252_434328 JE.Soil.252_434439 JE.Soil.252_434496 JE.Soil.252_434836 JE.Soil.252_434918 JE.Soil.252_435039 JE.Soil.252_435505 JE.Soil.252_435674 JE.Soil.252_436080 JE.Soil.252_436448 JE.Soil.252_436985 JE.Soil.252_437417 JE.Soil.252_437547 JE.Soil.252_437886 JE.Soil.252_437916 JE.Soil.252_438199 JE.Soil.252_438219 JE.Soil.252_438226 JE.Soil.252_438257 JE.Soil.252_438690 JE.Soil.252_438843 JE.Soil.252_438989 JE.Soil.252_439283 JE.Soil.252_439321 JE.Soil.252_439408 JE.Soil.252_439757 JE.Soil.252_439932 JE.Soil.252_440019 JE.Soil.252_440115 JE.Soil.252_440173 JE.Soil.252_440290 JE.Soil.252_440743 JE.Soil.252_440809 JE.Soil.252_440882 JE.Soil.252_441041 JE.Soil.252_441162 JE.Soil.252_441220 JE.Soil.252_441235 JE.Soil.252_441356 JE.Soil.252_441480 JE.Soil.252_441505 JE.Soil.252_441748 JE.Soil.252_442099 JE.Soil.252_442126 JE.Soil.252_442257 JE.Soil.252_442420 JE.Soil.252_442777 JE.Soil.252_443334 JE.Soil.252_443361 JE.Soil.252_443388 JE.Soil.252_443460 JE.Soil.252_443980 JE.Soil.252_443989 JE.Soil.252_444001 JE.Soil.252_444108 JE.Soil.252_444269 JE.Soil.252_444542 JE.Soil.252_444667 JE.Soil.252_444900 JE.Soil.252_445053 JE.Soil.252_445408 JE.Soil.252_445435 JE.Soil.252_445663 JE.Soil.252_446082 JE.Soil.252_446085 JE.Soil.252_446402 JE.Soil.252_446480 JE.Soil.252_446719 JE.Soil.252_446990 JE.Soil.252_447217 JE.Soil.252_447604 JE.Soil.252_447706 JE.Soil.252_447737 JE.Soil.252_447854 JE.Soil.252_447864 JE.Soil.252_447931 JE.Soil.252_447981 JE.Soil.252_448056 JE.Soil.252_448651 JE.Soil.252_448813 JE.Soil.252_449341 JE.Soil.252_449568 JE.Soil.252_449603 JE.Soil.252_449623 JE.Soil.252_449838 JE.Soil.252_450028 JE.Soil.252_450150 JE.Soil.252_450278 JE.Soil.252_450283 JE.Soil.252_450548 JE.Soil.252_450654 JE.Soil.252_450824 JE.Soil.252_451133 JE.Soil.252_451345 JE.Soil.252_451556 JE.Soil.252_451788 JE.Soil.252_451807 JE.Soil.252_452029 JE.Soil.252_452266 JE.Soil.252_452587 JE.Soil.252_452852 JE.Soil.252_452932 JE.Soil.252_452952 JE.Soil.252_452953 JE.Soil.252_452987 JE.Soil.252_453140 JE.Soil.252_453452 JE.Soil.252_453520 JE.Soil.252_454142 JE.Soil.252_454283 JE.Soil.252_454312 JE.Soil.252_454361 JE.Soil.252_454462 JE.Soil.252_454828 JE.Soil.252_455099 JE.Soil.252_455940 JE.Soil.252_456226 JE.Soil.252_456271 JE.Soil.252_456303 JE.Soil.252_456534 JE.Soil.252_456888 JE.Soil.252_456989 JE.Soil.252_457212 JE.Soil.252_457282 JE.Soil.252_457555 JE.Soil.252_457673 JE.Soil.252_458091 JE.Soil.252_458295 JE.Soil.252_458926 JE.Soil.252_459275 JE.Soil.252_459278 JE.Soil.252_459376 JE.Soil.252_459409 JE.Soil.252_459468 JE.Soil.252_459481 JE.Soil.252_460109 JE.Soil.252_460129 JE.Soil.252_460505 JE.Soil.252_460654 JE.Soil.252_460704 JE.Soil.252_460785 JE.Soil.252_461482 JE.Soil.252_461583 JE.Soil.252_461731 JE.Soil.252_461967 JE.Soil.252_462137 JE.Soil.252_463018 JE.Soil.252_463067 JE.Soil.252_463133 JE.Soil.252_463446 JE.Soil.252_463447 JE.Soil.252_463662 JE.Soil.252_463991 JE.Soil.252_464070 JE.Soil.252_464111 JE.Soil.252_464335 JE.Soil.252_464737 JE.Soil.252_464856 JE.Soil.252_464920 JE.Soil.252_465253 JE.Soil.252_465682 JE.Soil.252_465896 JE.Soil.252_466173 JE.Soil.252_466294 JE.Soil.252_466320 JE.Soil.252_466664 JE.Soil.252_466750 JE.Soil.252_466753 JE.Soil.252_466774 JE.Soil.252_466817 JE.Soil.252_466962 JE.Soil.252_466977 JE.Soil.252_467072 JE.Soil.252_467089 JE.Soil.252_467505 JE.Soil.252_467575 JE.Soil.252_467592 JE.Soil.252_468145 JE.Soil.252_468275 JE.Soil.252_468306 JE.Soil.252_468625 JE.Soil.252_468630 JE.Soil.252_469013 JE.Soil.252_469459 JE.Soil.252_469602 JE.Soil.252_469617 JE.Soil.252_469721 JE.Soil.252_470295 JE.Soil.252_470656 JE.Soil.252_470793 JE.Soil.252_470892 JE.Soil.252_471016 JE.Soil.252_471656 JE.Soil.252_471798 JE.Soil.252_472087 JE.Soil.252_472147 JE.Soil.252_472465 JE.Soil.252_472665 JE.Soil.252_472825 JE.Soil.252_472877 JE.Soil.252_473095 JE.Soil.252_473199 JE.Soil.252_473328 JE.Soil.252_473732 JE.Soil.252_474174 JE.Soil.252_474180 JE.Soil.252_474215 JE.Soil.252_474279 JE.Soil.252_474306 JE.Soil.252_474445 JE.Soil.252_474596 JE.Soil.252_474660 JE.Soil.252_474725 JE.Soil.252_474820 JE.Soil.252_474887 JE.Soil.252_475069 JE.Soil.252_475081 JE.Soil.252_475100 JE.Soil.252_475479 JE.Soil.252_475555 JE.Soil.252_475585 JE.Soil.252_476041 JE.Soil.252_476566 JE.Soil.252_476646 JE.Soil.252_476712 JE.Soil.252_476958 JE.Soil.252_477029 JE.Soil.252_477162 JE.Soil.252_477327 JE.Soil.252_477341 JE.Soil.252_477410 JE.Soil.252_477725 JE.Soil.252_477731 JE.Soil.252_477864 JE.Soil.252_477889 JE.Soil.252_478403 JE.Soil.252_478461 JE.Soil.252_478641 JE.Soil.252_478855 JE.Soil.252_478971 JE.Soil.252_479030 JE.Soil.252_479051 JE.Soil.252_479498 JE.Soil.252_479542 JE.Soil.252_479908 JE.Soil.252_479967 JE.Soil.252_479968 JE.Soil.252_480036 JE.Soil.252_480189 JE.Soil.252_480434 JE.Soil.252_480520 JE.Soil.252_480729 JE.Soil.252_480959 JE.Soil.252_481729 JE.Soil.252_481730 JE.Soil.252_481840 JE.Soil.252_482115 JE.Soil.252_482217 JE.Soil.252_482519 JE.Soil.252_482658 JE.Soil.252_482697 JE.Soil.252_483396 JE.Soil.252_483782 JE.Soil.252_483951 JE.Soil.252_484102 JE.Soil.252_484115 JE.Soil.252_484333 JE.Soil.252_484367 JE.Soil.252_484651 JE.Soil.252_484822 JE.Soil.252_485087 JE.Soil.252_485627 JE.Soil.252_486578 JE.Soil.252_486655 JE.Soil.252_486719 JE.Soil.252_486968 JE.Soil.252_487336 JE.Soil.252_487577 JE.Soil.252_487859 JE.Soil.252_487921 JE.Soil.252_487945 JE.Soil.252_488095 JE.Soil.252_488515 JE.Soil.252_488588 JE.Soil.252_488661 JE.Soil.252_488786 JE.Soil.252_488831 JE.Soil.252_489245 JE.Soil.252_489315 JE.Soil.252_489620 JE.Soil.252_489766 JE.Soil.252_490256 JE.Soil.252_490627 JE.Soil.252_490639 JE.Soil.252_490962 JE.Soil.252_491006 JE.Soil.252_491056 JE.Soil.252_491636 JE.Soil.252_491682 JE.Soil.252_491801 JE.Soil.252_491941 JE.Soil.252_492106 JE.Soil.252_492246 JE.Soil.252_492249 JE.Soil.252_492397 JE.Soil.252_492728 JE.Soil.252_492766 JE.Soil.252_492843 JE.Soil.252_492928 JE.Soil.252_493028 JE.Soil.252_493192 JE.Soil.252_493234 JE.Soil.252_493278 JE.Soil.252_493644 JE.Soil.252_493676 JE.Soil.252_493763 JE.Soil.252_493817 JE.Soil.252_493920 JE.Soil.252_494551 JE.Soil.252_494879 JE.Soil.252_496102 JE.Soil.252_496259 JE.Soil.252_496700 JE.Soil.252_497698 JE.Soil.252_497817 JE.Soil.252_497871 JE.Soil.252_498491 JE.Soil.252_498568 JE.Soil.252_498647 JE.Soil.252_499997 JE.Soil.252_500312 JE.Soil.252_500559 JE.Soil.252_500655 JE.Soil.252_500832 JE.Soil.252_500867 JE.Soil.252_501246 JE.Soil.252_501515 JE.Soil.252_502162 JE.Soil.252_502264 JE.Soil.252_502439 JE.Soil.252_502590 JE.Soil.252_502809 JE.Soil.252_502959 JE.Soil.252_502981 JE.Soil.252_503221 JE.Soil.252_503229 JE.Soil.252_503276 JE.Soil.252_503606 JE.Soil.252_503718 JE.Soil.252_504013 JE.Soil.252_504059 JE.Soil.252_504082 JE.Soil.252_504129 JE.Soil.252_504533 JE.Soil.252_504622 JE.Soil.252_504780 JE.Soil.252_504811 JE.Soil.252_504873 JE.Soil.252_505070 JE.Soil.252_505554 JE.Soil.252_505733 JE.Soil.252_505844 JE.Soil.252_506042 JE.Soil.252_506067 JE.Soil.252_506108 JE.Soil.252_506109 JE.Soil.252_506135 JE.Soil.252_506171 JE.Soil.252_506265 JE.Soil.252_506359 JE.Soil.252_506425 JE.Soil.252_506783 JE.Soil.252_507101 JE.Soil.252_507206 JE.Soil.252_507216 JE.Soil.252_507525 JE.Soil.252_507644 JE.Soil.252_507680 JE.Soil.252_507757 JE.Soil.252_507770 JE.Soil.252_507866 JE.Soil.252_507872 JE.Soil.252_507878 JE.Soil.252_507887 JE.Soil.252_508350 JE.Soil.252_509404 JE.Soil.252_509576 JE.Soil.252_509594 JE.Soil.252_509785 JE.Soil.252_509832 JE.Soil.252_510059 JE.Soil.252_510172 JE.Soil.252_510197 JE.Soil.252_510254 JE.Soil.252_510268 JE.Soil.252_510285 JE.Soil.252_510460 JE.Soil.252_510462 JE.Soil.252_510484 JE.Soil.252_510564 JE.Soil.252_510589 JE.Soil.252_511050 JE.Soil.252_511101 JE.Soil.252_511115 JE.Soil.252_511480 JE.Soil.252_511485 JE.Soil.252_511744 JE.Soil.252_511982 JE.Soil.252_512229 JE.Soil.252_512849 JE.Soil.252_513102 JE.Soil.252_513221 JE.Soil.252_513259 JE.Soil.252_513268 JE.Soil.252_513545 JE.Soil.252_513906 JE.Soil.252_513957 JE.Soil.252_514040 JE.Soil.252_514102 JE.Soil.252_514140 JE.Soil.252_514833 JE.Soil.252_514932 JE.Soil.252_515229 JE.Soil.252_515357 JE.Soil.252_515483 JE.Soil.252_515507 JE.Soil.252_515516 JE.Soil.252_515537 JE.Soil.252_515759 JE.Soil.252_515935 JE.Soil.252_515967 JE.Soil.252_515979 JE.Soil.252_516531 JE.Soil.252_516560 JE.Soil.252_516616 JE.Soil.252_516811 JE.Soil.252_516828 JE.Soil.252_516955 JE.Soil.252_516983 JE.Soil.252_517255 JE.Soil.252_517584 JE.Soil.252_517598 JE.Soil.252_518177 JE.Soil.252_518181 JE.Soil.252_518272 JE.Soil.252_519136 JE.Soil.252_519151 JE.Soil.252_519197 JE.Soil.252_519223 JE.Soil.252_519898 JE.Soil.252_519979 JE.Soil.252_520144 JE.Soil.252_520163 JE.Soil.252_520209 JE.Soil.252_520230 JE.Soil.252_520360 JE.Soil.252_520442 JE.Soil.252_520530 JE.Soil.252_520749 JE.Soil.252_520887 JE.Soil.252_520997 JE.Soil.252_521054 JE.Soil.252_521092 JE.Soil.252_521225 JE.Soil.252_521309 JE.Soil.252_521336 JE.Soil.252_521388 JE.Soil.252_521473 JE.Soil.252_521523 JE.Soil.252_521542 JE.Soil.252_521866 JE.Soil.252_521951 JE.Soil.252_522129 JE.Soil.252_522266 JE.Soil.252_522492 JE.Soil.252_522557 JE.Soil.252_522612 JE.Soil.252_522777 JE.Soil.252_522840 JE.Soil.252_522887 JE.Soil.252_523419 JE.Soil.252_523432 JE.Soil.252_524124 JE.Soil.252_524223 JE.Soil.252_524521 JE.Soil.252_524552 JE.Soil.252_525476 JE.Soil.252_525567 JE.Soil.252_525862 JE.Soil.252_526243 JE.Soil.252_526288 JE.Soil.252_526524 JE.Soil.252_526976 JE.Soil.252_527177 JE.Soil.252_527322 JE.Soil.252_527557 JE.Soil.252_527630 JE.Soil.252_527685 JE.Soil.252_527817 JE.Soil.252_528744 JE.Soil.252_528808 JE.Soil.252_529212 JE.Soil.252_529282 JE.Soil.252_529428 JE.Soil.252_529787 JE.Soil.252_530214 JE.Soil.252_530547 JE.Soil.252_530735 JE.Soil.252_530777 JE.Soil.252_531158 JE.Soil.252_531272 JE.Soil.252_531332 JE.Soil.252_531625 JE.Soil.252_531757 JE.Soil.252_531790 JE.Soil.252_531834 JE.Soil.252_531933 JE.Soil.252_532534 JE.Soil.252_532717 JE.Soil.252_533060 JE.Soil.252_533233 JE.Soil.252_533324 JE.Soil.252_533496 JE.Soil.252_533598 JE.Soil.252_534091 JE.Soil.252_534225 JE.Soil.252_534404 JE.Soil.252_534443 JE.Soil.252_534839 JE.Soil.252_535382 JE.Soil.252_535920 JE.Soil.252_535964 JE.Soil.252_536041 JE.Soil.252_536117 JE.Soil.252_536370 JE.Soil.252_536438 JE.Soil.252_536554 JE.Soil.252_536678 JE.Soil.252_536734 JE.Soil.252_536766 JE.Soil.252_536926 JE.Soil.252_537088 JE.Soil.252_537101 JE.Soil.252_537241 JE.Soil.252_537844 JE.Soil.252_537871 JE.Soil.252_538480 JE.Soil.252_538530 JE.Soil.252_538823 JE.Soil.252_538939 JE.Soil.252_538962 JE.Soil.252_539649 JE.Soil.252_540397 JE.Soil.252_540429 JE.Soil.252_540494 JE.Soil.252_540799 JE.Soil.252_540952 JE.Soil.252_541059 JE.Soil.252_541094 JE.Soil.252_541503 JE.Soil.252_541603 JE.Soil.252_541635 JE.Soil.252_541993 JE.Soil.252_541998 JE.Soil.252_542056 JE.Soil.252_542355 JE.Soil.252_542396 JE.Soil.252_542557 JE.Soil.252_542825 JE.Soil.252_542990 JE.Soil.252_543196 JE.Soil.252_543300 JE.Soil.252_543716 JE.Soil.252_543818 JE.Soil.252_543836 JE.Soil.252_544035 JE.Soil.252_544253 JE.Soil.252_544333 JE.Soil.252_544526 JE.Soil.252_544539 JE.Soil.252_544880 JE.Soil.252_545867 JE.Soil.252_546108 JE.Soil.252_546339 JE.Soil.252_546504 JE.Soil.252_546681 JE.Soil.252_547101 JE.Soil.252_547311 JE.Soil.252_547723 JE.Soil.252_548613 JE.Soil.252_548941 JE.Soil.252_548976 JE.Soil.252_549265 JE.Soil.252_549507 JE.Soil.252_549947 JE.Soil.252_550180 JE.Soil.252_550716 JE.Soil.252_550810 JE.Soil.252_550921 JE.Soil.252_550928 JE.Soil.252_550933 JE.Soil.252_551125 JE.Soil.252_551142 JE.Soil.252_551383 JE.Soil.252_551402 JE.Soil.252_551481 JE.Soil.252_551486 JE.Soil.252_551511 JE.Soil.252_551578 JE.Soil.252_551998 JE.Soil.252_552240 JE.Soil.252_552248 JE.Soil.252_552280 JE.Soil.252_552500 JE.Soil.252_552539 JE.Soil.252_552560 JE.Soil.252_552620 JE.Soil.252_552694 JE.Soil.252_553060 JE.Soil.252_553170 JE.Soil.252_553679 JE.Soil.252_553729 JE.Soil.252_553887 JE.Soil.252_553893 JE.Soil.252_553905 JE.Soil.252_554131 JE.Soil.252_554857 JE.Soil.252_554867 JE.Soil.252_555148 JE.Soil.252_555420 JE.Soil.252_555523 JE.Soil.252_555915 JE.Soil.252_556166 JE.Soil.252_556364 JE.Soil.252_556509 JE.Soil.252_556523 JE.Soil.252_556778 JE.Soil.252_557107 JE.Soil.252_557426 JE.Soil.252_557549 JE.Soil.252_557570 JE.Soil.252_557735 JE.Soil.252_557788 JE.Soil.252_558072 JE.Soil.252_558626 JE.Soil.252_558659 JE.Soil.252_558992 JE.Soil.252_559032 JE.Soil.252_559199 JE.Soil.252_559843 JE.Soil.252_559918 JE.Soil.252_560355 JE.Soil.252_560919 JE.Soil.252_560923 JE.Soil.252_561028 JE.Soil.252_561113 JE.Soil.252_561155 JE.Soil.252_561178 JE.Soil.252_561291 JE.Soil.252_561343 JE.Soil.252_561355 JE.Soil.252_561569 JE.Soil.252_561878 JE.Soil.252_561916 JE.Soil.252_562084 JE.Soil.252_562202 JE.Soil.252_562527 JE.Soil.252_562529 JE.Soil.252_563146 JE.Soil.252_563554 JE.Soil.252_563680 JE.Soil.252_564114 JE.Soil.252_564143 JE.Soil.252_564593 JE.Soil.252_564651 JE.Soil.252_564706 JE.Soil.252_565384 JE.Soil.252_565688 JE.Soil.252_565866 JE.Soil.252_565909 JE.Soil.252_565978 JE.Soil.252_566287 JE.Soil.252_566337 JE.Soil.252_566660 JE.Soil.252_567068 JE.Soil.252_567312 JE.Soil.252_567317 JE.Soil.252_567381 JE.Soil.252_567812 JE.Soil.252_569039 JE.Soil.252_569131 JE.Soil.252_569212 JE.Soil.252_569261 JE.Soil.252_569565 JE.Soil.252_569579 JE.Soil.252_569883 JE.Soil.252_570145 JE.Soil.252_571049 JE.Soil.252_571121 JE.Soil.252_571272 JE.Soil.252_571574 JE.Soil.252_571982 JE.Soil.252_572259 JE.Soil.252_572310 JE.Soil.252_572379 JE.Soil.252_572396 JE.Soil.252_572520 JE.Soil.252_572544 JE.Soil.252_572682 JE.Soil.252_572848 JE.Soil.252_572989 JE.Soil.252_573210 JE.Soil.252_573338 JE.Soil.252_573486 JE.Soil.252_573624 JE.Soil.252_574241 JE.Soil.252_574443 JE.Soil.252_574729 JE.Soil.252_574902 JE.Soil.252_574904 JE.Soil.252_575198 JE.Soil.252_575787 JE.Soil.252_575904 JE.Soil.252_575940 JE.Soil.252_576039 JE.Soil.252_576540 JE.Soil.252_576604 JE.Soil.252_577269 JE.Soil.252_577291 JE.Soil.252_577312 JE.Soil.252_578271 JE.Soil.252_578353 JE.Soil.252_578366 JE.Soil.252_578370 JE.Soil.252_578435 JE.Soil.252_578574 JE.Soil.252_578803 JE.Soil.252_578822 JE.Soil.252_578831 JE.Soil.252_578834 JE.Soil.252_579096 JE.Soil.252_579180 JE.Soil.252_579546 JE.Soil.252_579971 JE.Soil.252_580392 JE.Soil.252_580403 JE.Soil.252_580619 JE.Soil.252_580746 JE.Soil.252_581239 JE.Soil.252_581905 JE.Soil.252_582069 JE.Soil.252_582082 JE.Soil.252_582131 JE.Soil.252_582440 JE.Soil.252_582612 JE.Soil.252_583044 JE.Soil.252_583063 JE.Soil.252_583275 JE.Soil.252_583863 JE.Soil.252_583975 JE.Soil.252_583986 JE.Soil.252_584068 JE.Soil.252_584607 JE.Soil.252_585357 JE.Soil.252_585388 JE.Soil.252_585447 JE.Soil.252_585540 JE.Soil.252_585605 JE.Soil.252_585659 JE.Soil.252_585695 JE.Soil.252_585746 JE.Soil.252_586185 JE.Soil.252_586254 JE.Soil.252_586596 JE.Soil.252_586604 JE.Soil.252_586646 JE.Soil.252_586695 JE.Soil.252_586929 JE.Soil.252_586967 JE.Soil.252_587142 JE.Soil.252_587303 JE.Soil.252_587348 JE.Soil.252_587413 JE.Soil.252_587551 JE.Soil.252_587581 JE.Soil.252_587821 JE.Soil.252_587822 JE.Soil.252_587915 JE.Soil.252_588281 JE.Soil.252_588368 JE.Soil.252_588489 JE.Soil.252_588490 JE.Soil.252_588680 JE.Soil.252_589076 JE.Soil.252_589197 JE.Soil.252_589913 JE.Soil.252_590081 JE.Soil.252_590086 JE.Soil.252_590088 JE.Soil.252_590141 JE.Soil.252_590194 JE.Soil.252_590745 JE.Soil.252_590809 JE.Soil.252_590826 JE.Soil.252_590830 JE.Soil.252_590854 JE.Soil.252_591188 JE.Soil.252_591451 JE.Soil.252_591472 JE.Soil.252_591537 JE.Soil.252_592262 JE.Soil.252_592416 JE.Soil.252_593280 JE.Soil.252_593296 JE.Soil.252_593326 JE.Soil.252_593352 JE.Soil.252_593822 JE.Soil.252_594071 JE.Soil.252_594363 JE.Soil.252_594915 JE.Soil.252_595107 JE.Soil.252_595628 JE.Soil.252_595776 JE.Soil.252_595781 JE.Soil.252_595788 JE.Soil.252_595822 JE.Soil.252_595864 JE.Soil.252_595954 JE.Soil.252_596024 JE.Soil.252_597281 JE.Soil.252_597413 JE.Soil.252_597669 JE.Soil.252_597842 JE.Soil.252_597947 JE.Soil.252_597995 JE.Soil.252_598040 JE.Soil.252_598041 JE.Soil.252_598114 JE.Soil.252_598148 JE.Soil.252_598255 JE.Soil.252_598432 JE.Soil.252_598466 JE.Soil.252_598470 JE.Soil.252_598577 JE.Soil.252_598610 JE.Soil.252_598933 JE.Soil.252_599833 JE.Soil.252_599859 JE.Soil.252_599884 JE.Soil.252_599923 JE.Soil.252_600136 JE.Soil.252_600147 JE.Soil.252_600352 JE.Soil.252_600601 JE.Soil.252_600669 JE.Soil.252_600753 JE.Soil.252_601655 JE.Soil.252_602160 JE.Soil.252_602657 JE.Soil.252_602769 JE.Soil.252_602963 JE.Soil.252_603158 JE.Soil.252_603160 JE.Soil.252_603381 JE.Soil.252_603438 JE.Soil.252_603606 JE.Soil.252_603652 JE.Soil.252_604155 JE.Soil.252_605327 JE.Soil.252_606220 JE.Soil.252_607533 JE.Soil.252_607593 JE.Soil.252_607605 JE.Soil.252_607638 JE.Soil.252_608115 JE.Soil.252_608220 JE.Soil.252_608585 JE.Soil.252_608817 JE.Soil.252_608859 JE.Soil.252_608876 JE.Soil.252_609685 JE.Soil.252_610239 JE.Soil.252_610755 JE.Soil.252_611296 JE.Soil.252_611391 JE.Soil.252_612306 JE.Soil.252_612428 JE.Soil.252_612560 JE.Soil.252_612604 JE.Soil.252_612735 JE.Soil.252_613500 JE.Soil.252_613736 JE.Soil.252_613851 JE.Soil.252_613917 JE.Soil.252_614079 JE.Soil.252_614188 JE.Soil.252_614233 JE.Soil.252_614740 JE.Soil.252_615129 JE.Soil.252_615491 JE.Soil.252_615563 JE.Soil.252_615828 JE.Soil.252_615867 JE.Soil.252_616171 JE.Soil.252_616178 JE.Soil.252_616235 JE.Soil.252_616472 JE.Soil.252_616503 JE.Soil.252_616527 JE.Soil.252_616586 JE.Soil.252_616655 JE.Soil.252_617063 JE.Soil.252_617614 JE.Soil.252_617685 JE.Soil.252_617942 JE.Soil.252_618242 JE.Soil.252_618597 JE.Soil.252_618669 JE.Soil.252_619007 JE.Soil.252_619435 JE.Soil.252_619608 JE.Soil.252_619677 JE.Soil.252_619826 JE.Soil.252_620151 JE.Soil.252_620264 JE.Soil.252_620415 JE.Soil.252_620430 JE.Soil.252_620543 JE.Soil.252_620822 JE.Soil.252_620868 JE.Soil.252_620939 JE.Soil.252_621203 JE.Soil.252_621320 JE.Soil.252_621553 JE.Soil.252_621706 JE.Soil.252_621802 JE.Soil.252_621856 JE.Soil.252_621982 JE.Soil.252_622070 JE.Soil.252_622569 JE.Soil.252_622673 JE.Soil.252_623076 JE.Soil.252_623347 JE.Soil.252_623613 JE.Soil.252_623711 JE.Soil.252_623800 JE.Soil.252_623915 JE.Soil.252_624091 JE.Soil.252_624611 JE.Soil.252_624891 JE.Soil.252_625068 JE.Soil.252_625097 JE.Soil.252_625119 JE.Soil.252_625557 JE.Soil.252_625741 JE.Soil.252_625785 JE.Soil.252_625946 JE.Soil.252_626054 JE.Soil.252_626341 JE.Soil.252_626501 JE.Soil.252_626636 JE.Soil.252_626685 JE.Soil.252_627053 JE.Soil.252_627146 JE.Soil.252_627378 JE.Soil.252_627576 JE.Soil.252_627601 JE.Soil.252_627644 JE.Soil.252_627686 JE.Soil.252_627827 JE.Soil.252_627941 JE.Soil.252_628436 JE.Soil.252_628443 JE.Soil.252_628482 JE.Soil.252_628567 JE.Soil.252_628936 JE.Soil.252_629112 JE.Soil.252_629401 JE.Soil.252_629662 JE.Soil.252_629664 JE.Soil.252_630023 JE.Soil.252_630140 JE.Soil.252_630192 JE.Soil.252_630308 JE.Soil.252_630396 JE.Soil.252_630462 JE.Soil.252_630502 JE.Soil.252_630518 JE.Soil.252_630721 JE.Soil.252_630746 JE.Soil.252_630895 JE.Soil.252_630939 JE.Soil.252_631037 JE.Soil.252_631042 JE.Soil.252_631881 JE.Soil.252_632007 JE.Soil.252_632213 JE.Soil.252_632589 JE.Soil.252_633088 JE.Soil.252_633563 JE.Soil.252_634889 JE.Soil.252_635445 JE.Soil.252_635612 JE.Soil.252_635634 JE.Soil.252_635918 JE.Soil.252_635958 JE.Soil.252_636090 JE.Soil.252_636149 JE.Soil.252_636254 JE.Soil.252_636296 JE.Soil.252_636378 JE.Soil.252_636581 JE.Soil.252_636904 JE.Soil.252_637316 JE.Soil.252_637388 JE.Soil.252_637583 JE.Soil.252_637634 JE.Soil.252_637932 JE.Soil.252_638103 JE.Soil.252_638110 JE.Soil.252_638281 JE.Soil.252_638383 JE.Soil.252_639210 JE.Soil.252_639259 JE.Soil.252_639462 JE.Soil.252_639570 JE.Soil.252_640507 JE.Soil.252_640623 JE.Soil.252_641097 JE.Soil.252_641102 JE.Soil.252_641126 JE.Soil.252_641386 JE.Soil.252_641693 JE.Soil.252_641757 JE.Soil.252_642097 JE.Soil.252_642106 JE.Soil.252_642140 JE.Soil.252_642159 JE.Soil.252_642193 JE.Soil.252_642209 JE.Soil.252_642232 JE.Soil.252_642541 JE.Soil.252_642772 JE.Soil.252_643000 JE.Soil.252_643044 JE.Soil.252_643416 JE.Soil.252_643842 JE.Soil.252_644278 JE.Soil.252_644424 JE.Soil.252_644463 JE.Soil.252_644528 JE.Soil.252_644599 JE.Soil.252_645032 JE.Soil.252_645281 JE.Soil.252_645338 JE.Soil.252_645666 JE.Soil.252_646174 JE.Soil.252_646277 JE.Soil.252_646941 JE.Soil.252_647024 JE.Soil.252_647067 JE.Soil.252_647152 JE.Soil.252_647201 JE.Soil.252_647208 JE.Soil.252_647280 JE.Soil.252_647524 JE.Soil.252_647799 JE.Soil.252_647836 JE.Soil.252_647931 JE.Soil.252_648042 JE.Soil.252_648171 JE.Soil.252_648229 JE.Soil.252_648720 JE.Soil.252_649461 JE.Soil.252_649593 JE.Soil.252_649615 JE.Soil.252_650020 JE.Soil.252_650301 JE.Soil.252_650337 JE.Soil.252_650611 JE.Soil.252_650726 JE.Soil.252_651091 JE.Soil.252_651498 JE.Soil.252_651752 JE.Soil.252_652274 JE.Soil.252_652450 JE.Soil.252_652546 JE.Soil.252_652576 JE.Soil.252_653478 JE.Soil.252_653897 JE.Soil.252_653912 JE.Soil.252_653924 JE.Soil.252_653992 JE.Soil.252_654063 JE.Soil.252_654082 JE.Soil.252_654383 JE.Soil.252_654582 JE.Soil.252_654587 JE.Soil.252_654676 JE.Soil.252_654853 JE.Soil.252_655391 JE.Soil.252_655738 JE.Soil.252_655784 JE.Soil.252_655809 JE.Soil.252_655821 JE.Soil.252_655948 JE.Soil.252_656232 JE.Soil.252_656480 JE.Soil.252_656574 JE.Soil.252_656578 JE.Soil.252_656782 JE.Soil.252_657194 JE.Soil.252_657272 JE.Soil.252_657318 JE.Soil.252_657345 JE.Soil.252_657543 JE.Soil.252_657642 JE.Soil.252_657671 JE.Soil.252_657770 JE.Soil.252_657796 JE.Soil.252_657802 JE.Soil.252_658100 JE.Soil.252_658642 JE.Soil.252_658721 JE.Soil.252_658743 JE.Soil.252_658927 JE.Soil.252_659046 JE.Soil.252_659182 JE.Soil.252_659234 JE.Soil.252_659258 JE.Soil.252_659530 JE.Soil.252_659727 JE.Soil.252_660260 JE.Soil.252_660516 JE.Soil.252_660744 JE.Soil.252_661006 JE.Soil.252_661479 JE.Soil.252_661647 JE.Soil.252_661670 JE.Soil.252_662201 JE.Soil.252_662225 JE.Soil.252_662399 JE.Soil.252_662431 JE.Soil.252_662551 JE.Soil.252_662633 JE.Soil.252_662815 JE.Soil.252_662939 JE.Soil.252_662984 JE.Soil.252_663309 JE.Soil.252_663514 JE.Soil.252_663537 JE.Soil.252_664748 JE.Soil.252_665687 JE.Soil.252_665742 JE.Soil.252_665898 JE.Soil.252_666131 JE.Soil.252_666400 JE.Soil.252_666557 JE.Soil.252_666863 JE.Soil.252_666872 JE.Soil.252_666972 JE.Soil.252_667082 JE.Soil.252_667139 JE.Soil.252_667190 JE.Soil.252_667333 JE.Soil.252_667721 JE.Soil.252_668091 JE.Soil.252_668495 JE.Soil.252_668671 JE.Soil.252_668965 JE.Soil.252_668969 JE.Soil.252_669312 JE.Soil.252_669736 JE.Soil.252_669758 JE.Soil.252_670216 JE.Soil.252_670994 JE.Soil.252_671762 JE.Soil.252_671764 JE.Soil.252_671918 JE.Soil.252_671968 JE.Soil.252_671975 JE.Soil.252_672171 JE.Soil.252_672655 JE.Soil.252_672827 JE.Soil.252_672945 JE.Soil.252_673103 JE.Soil.252_673286 JE.Soil.252_673502 JE.Soil.252_673545 JE.Soil.252_673589 JE.Soil.252_673713 JE.Soil.252_673734 JE.Soil.252_673968 JE.Soil.252_674495 JE.Soil.252_674750 JE.Soil.252_674991 JE.Soil.252_674994 JE.Soil.252_675065 JE.Soil.252_675217 JE.Soil.252_675347 JE.Soil.252_675948 JE.Soil.252_676097 JE.Soil.252_676413 JE.Soil.252_676706 JE.Soil.252_676915 JE.Soil.252_676933 JE.Soil.252_677592 JE.Soil.252_677704 JE.Soil.252_677753 JE.Soil.252_677888 JE.Soil.252_677918 JE.Soil.252_678010 JE.Soil.252_678049 JE.Soil.252_678084 JE.Soil.252_678133 JE.Soil.252_678616 JE.Soil.252_678899 JE.Soil.252_678939 JE.Soil.252_679061 JE.Soil.252_679247 JE.Soil.252_679622 JE.Soil.252_679733 JE.Soil.252_679935 JE.Soil.252_680136 JE.Soil.252_680493 JE.Soil.252_680631 JE.Soil.252_680674 JE.Soil.252_680719 JE.Soil.252_680830 JE.Soil.252_680888 JE.Soil.252_681140 JE.Soil.252_681290 JE.Soil.252_681458 JE.Soil.252_681675 JE.Soil.252_682092 JE.Soil.252_682161 JE.Soil.252_682311 JE.Soil.252_683149 JE.Soil.252_683561 JE.Soil.252_683666 JE.Soil.252_683722 JE.Soil.252_683730 JE.Soil.252_683921 JE.Soil.252_684544 JE.Soil.252_684763 JE.Soil.252_684923 JE.Soil.252_684937 JE.Soil.252_684960 JE.Soil.252_685048 JE.Soil.252_685189 JE.Soil.252_685574 JE.Soil.252_686148 JE.Soil.252_686252 JE.Soil.252_686321 JE.Soil.252_686596 JE.Soil.252_686604 JE.Soil.252_686628 JE.Soil.252_686667 JE.Soil.252_686720 JE.Soil.252_686960 JE.Soil.252_686979 JE.Soil.252_687005 JE.Soil.252_687010 JE.Soil.252_687449 JE.Soil.252_687467 JE.Soil.252_687505 JE.Soil.252_687583 JE.Soil.252_687741 JE.Soil.252_687884 JE.Soil.252_688330 JE.Soil.252_688526 JE.Soil.252_688577 JE.Soil.252_688750 JE.Soil.252_688850 JE.Soil.252_689108 JE.Soil.252_689443 JE.Soil.252_689671 JE.Soil.252_690305 JE.Soil.252_690542 JE.Soil.252_690677 JE.Soil.252_691300 JE.Soil.252_691554 JE.Soil.252_691669 JE.Soil.252_692167 JE.Soil.252_692215 JE.Soil.252_692468 JE.Soil.252_693166 JE.Soil.252_693216 JE.Soil.252_693425 JE.Soil.252_693512 JE.Soil.252_693726 JE.Soil.252_693751 JE.Soil.252_693841 JE.Soil.252_694211 JE.Soil.252_694268 JE.Soil.252_694361 JE.Soil.252_695291 JE.Soil.252_695889 JE.Soil.252_696772 JE.Soil.252_696998 JE.Soil.252_697124 JE.Soil.252_697554 JE.Soil.252_697610 JE.Soil.252_697703 JE.Soil.252_697813 JE.Soil.252_698299 JE.Soil.252_698515 JE.Soil.252_698565 JE.Soil.252_698650 JE.Soil.252_699441 JE.Soil.252_699529 JE.Soil.252_699784 JE.Soil.252_699952 JE.Soil.252_700249 JE.Soil.252_700262 JE.Soil.252_700307 JE.Soil.252_700407 JE.Soil.252_700758 JE.Soil.252_700763 JE.Soil.252_701279 JE.Soil.252_701407 JE.Soil.252_702033 JE.Soil.252_702155 JE.Soil.252_702358 JE.Soil.252_702594 JE.Soil.252_703214 JE.Soil.252_703593 JE.Soil.252_703600 JE.Soil.252_703627 JE.Soil.252_703657 JE.Soil.252_703813 JE.Soil.252_703980 JE.Soil.252_704251 JE.Soil.252_704399 JE.Soil.252_704414 JE.Soil.252_704714 JE.Soil.252_704766 JE.Soil.252_705093 JE.Soil.252_705217 JE.Soil.252_705346 JE.Soil.252_705380 JE.Soil.252_705437 JE.Soil.252_705873 JE.Soil.252_706002 JE.Soil.252_706242 JE.Soil.252_706378 JE.Soil.252_706400 JE.Soil.252_706419 JE.Soil.252_706439 JE.Soil.252_706760 JE.Soil.252_706927 JE.Soil.252_707159 JE.Soil.252_707590 JE.Soil.252_707611 JE.Soil.252_708361 JE.Soil.252_708665 JE.Soil.252_709065 JE.Soil.252_709409 JE.Soil.252_709439 JE.Soil.252_709674 JE.Soil.252_709686 JE.Soil.252_709687 JE.Soil.252_709818 JE.Soil.252_709912 JE.Soil.252_710104 JE.Soil.252_710199 JE.Soil.252_710327 JE.Soil.252_710636 JE.Soil.252_710920 JE.Soil.252_711124 JE.Soil.252_711265 JE.Soil.252_711478 JE.Soil.252_711498 JE.Soil.252_711694 JE.Soil.252_712170 JE.Soil.252_712216 JE.Soil.252_712910 JE.Soil.252_713371 JE.Soil.252_713568 JE.Soil.252_713698 JE.Soil.252_713961 JE.Soil.252_714067 JE.Soil.252_714086 JE.Soil.252_714140 JE.Soil.252_714252 JE.Soil.252_714301 JE.Soil.252_714327 JE.Soil.252_714423 JE.Soil.252_714458 JE.Soil.252_714599 JE.Soil.252_714902 JE.Soil.252_714916 JE.Soil.252_714958 JE.Soil.252_715453 JE.Soil.252_715584 JE.Soil.252_715736 JE.Soil.252_715920 JE.Soil.252_715940 JE.Soil.252_716182 JE.Soil.252_716299 JE.Soil.252_716683 JE.Soil.252_716964 JE.Soil.252_717159 JE.Soil.252_717175 JE.Soil.252_717873 JE.Soil.252_717934 JE.Soil.252_718000 JE.Soil.252_718013 JE.Soil.252_718111 JE.Soil.252_718161 JE.Soil.252_718217 JE.Soil.252_718261 JE.Soil.252_718538 JE.Soil.252_718702 JE.Soil.252_719112 JE.Soil.252_719209 JE.Soil.252_719213 JE.Soil.252_719468 JE.Soil.252_720764 JE.Soil.252_720977 JE.Soil.252_721000 JE.Soil.252_721196 JE.Soil.252_721342 JE.Soil.252_721649 JE.Soil.252_721784 JE.Soil.252_722098 JE.Soil.252_722183 JE.Soil.252_722345 JE.Soil.252_722494 JE.Soil.252_722917 JE.Soil.252_723236 JE.Soil.252_723363 JE.Soil.252_723510 JE.Soil.252_723757 JE.Soil.252_723811 JE.Soil.252_724026 JE.Soil.252_724048 JE.Soil.252_724156 JE.Soil.252_724806 JE.Soil.252_724943 JE.Soil.252_725085 JE.Soil.252_725254 JE.Soil.252_725259 JE.Soil.252_725430 JE.Soil.252_725501 JE.Soil.252_725591 JE.Soil.252_725792 JE.Soil.252_726065 JE.Soil.252_726202 JE.Soil.252_726269 JE.Soil.252_726358 JE.Soil.252_726504 JE.Soil.252_727033 JE.Soil.252_728832 JE.Soil.252_728869 JE.Soil.252_728912 JE.Soil.252_729615 JE.Soil.252_729618 JE.Soil.252_729733 JE.Soil.252_729791 JE.Soil.252_729909 JE.Soil.252_730573 JE.Soil.252_730700 JE.Soil.252_730830 JE.Soil.252_730858 JE.Soil.252_731023 JE.Soil.252_731062 JE.Soil.252_731071 JE.Soil.252_731267 JE.Soil.252_731429 JE.Soil.252_731632 JE.Soil.252_731761 JE.Soil.252_731826 JE.Soil.252_732274 JE.Soil.252_732295 JE.Soil.252_732505 JE.Soil.252_732655 JE.Soil.252_732719 JE.Soil.252_733148 JE.Soil.252_733224 JE.Soil.252_733281 JE.Soil.252_733347 JE.Soil.252_733600 JE.Soil.252_733605 JE.Soil.252_733610 JE.Soil.252_733611 JE.Soil.252_733712 JE.Soil.252_733768 JE.Soil.252_734157 JE.Soil.252_734161 JE.Soil.252_734640 JE.Soil.252_735239 JE.Soil.252_735324 JE.Soil.252_735347 JE.Soil.252_735406 JE.Soil.252_735541 JE.Soil.252_735982 JE.Soil.252_737008 JE.Soil.252_737273 JE.Soil.252_737319 JE.Soil.252_737385 JE.Soil.252_737553 JE.Soil.252_738267 JE.Soil.252_738289 JE.Soil.252_738562 JE.Soil.252_738923 JE.Soil.252_738944 JE.Soil.252_739021 JE.Soil.252_739043 JE.Soil.252_739099 JE.Soil.252_739407 JE.Soil.252_739491 JE.Soil.252_739612 JE.Soil.252_739733 JE.Soil.252_739777 JE.Soil.252_740227 JE.Soil.252_740352 JE.Soil.252_740693 JE.Soil.252_741327 JE.Soil.252_741462 JE.Soil.252_741468 JE.Soil.252_741471 JE.Soil.252_741502 JE.Soil.252_741604 JE.Soil.252_742193 JE.Soil.252_742194 JE.Soil.252_742456 JE.Soil.252_742512 JE.Soil.252_742527 JE.Soil.252_742632 JE.Soil.252_742929 JE.Soil.252_743401 JE.Soil.252_743417 JE.Soil.252_743489 JE.Soil.252_743500 JE.Soil.252_743574 JE.Soil.252_743651 JE.Soil.252_743654 JE.Soil.252_743686 JE.Soil.252_743713 JE.Soil.252_743739 JE.Soil.252_743833 JE.Soil.252_744030 JE.Soil.252_744608 JE.Soil.252_744708 JE.Soil.252_744949 JE.Soil.252_745234 JE.Soil.252_745556 JE.Soil.252_745623 JE.Soil.252_746256 JE.Soil.252_746352 JE.Soil.252_746409 JE.Soil.252_746493 JE.Soil.252_746519 JE.Soil.252_746555 JE.Soil.252_746768 JE.Soil.252_746861 JE.Soil.252_746884 JE.Soil.252_746919 JE.Soil.252_747131 JE.Soil.252_747227 JE.Soil.252_747436 JE.Soil.252_747480 JE.Soil.252_747578 JE.Soil.252_747600 JE.Soil.252_747692 JE.Soil.252_747859 JE.Soil.252_747985 JE.Soil.252_748233 JE.Soil.252_748237 JE.Soil.252_748418 JE.Soil.252_748769 JE.Soil.252_748944 JE.Soil.252_749137 JE.Soil.252_749669 JE.Soil.252_749806 JE.Soil.252_749935 JE.Soil.252_750083 JE.Soil.252_750097 JE.Soil.252_750118 JE.Soil.252_750656 JE.Soil.252_750661 JE.Soil.252_750818 JE.Soil.252_750834 JE.Soil.252_751101 JE.Soil.252_751188 JE.Soil.252_751320 JE.Soil.252_751864 JE.Soil.252_752651 JE.Soil.252_752962 JE.Soil.252_753135 JE.Soil.252_753209 JE.Soil.252_753331 JE.Soil.252_753773 JE.Soil.252_754038 JE.Soil.252_754157 JE.Soil.252_754174 JE.Soil.252_754321 JE.Soil.252_754325 JE.Soil.252_754403 JE.Soil.252_754472 JE.Soil.252_754535 JE.Soil.252_754705 JE.Soil.252_754782 JE.Soil.252_754897 JE.Soil.252_754939 JE.Soil.252_754965 JE.Soil.252_755004 JE.Soil.252_755076 JE.Soil.252_755093 JE.Soil.252_755273 JE.Soil.252_755871 JE.Soil.252_756468 JE.Soil.252_756603 JE.Soil.252_756971 JE.Soil.252_757362 JE.Soil.252_757475 JE.Soil.252_757634 JE.Soil.252_758014 JE.Soil.252_758160 JE.Soil.252_758177 JE.Soil.252_758359 JE.Soil.252_759190 JE.Soil.252_759198 JE.Soil.252_759388 JE.Soil.252_759570 JE.Soil.252_759855 JE.Soil.252_759936 JE.Soil.252_760136 JE.Soil.252_760162 JE.Soil.252_760197 JE.Soil.252_760287 JE.Soil.252_760292 JE.Soil.252_760314 JE.Soil.252_760324 JE.Soil.252_760365 JE.Soil.252_760584 JE.Soil.252_760734 JE.Soil.252_760744 JE.Soil.252_760876 JE.Soil.252_760897 JE.Soil.252_761031 JE.Soil.252_761273 JE.Soil.252_761475 JE.Soil.252_761519 JE.Soil.252_761659 JE.Soil.252_761783 JE.Soil.252_761809 JE.Soil.252_761826 JE.Soil.252_761926 JE.Soil.252_761974 JE.Soil.252_763195 JE.Soil.252_763266 JE.Soil.252_763269 JE.Soil.252_763561 JE.Soil.252_763812 JE.Soil.252_763937 JE.Soil.252_764217 JE.Soil.252_764260 JE.Soil.252_764286 JE.Soil.252_764313 JE.Soil.252_764417 JE.Soil.252_764597 JE.Soil.252_764617 JE.Soil.252_765041 JE.Soil.252_765162 JE.Soil.252_765164 JE.Soil.252_765217 JE.Soil.252_765294 JE.Soil.252_765641 JE.Soil.252_765685 JE.Soil.252_765875 JE.Soil.252_766322 JE.Soil.252_766376 JE.Soil.252_766584 JE.Soil.252_766758 JE.Soil.252_766786 JE.Soil.252_766980 JE.Soil.252_767272 JE.Soil.252_767432 JE.Soil.252_767620 JE.Soil.252_768041 JE.Soil.252_768221 JE.Soil.252_768290 JE.Soil.252_768589 JE.Soil.252_768605 JE.Soil.252_768893 JE.Soil.252_769046 JE.Soil.252_769512 JE.Soil.252_769544 JE.Soil.252_769749 JE.Soil.252_769861 JE.Soil.252_770014 JE.Soil.252_770169 JE.Soil.252_770209 JE.Soil.252_770222 JE.Soil.252_770569 JE.Soil.252_770589 JE.Soil.252_770770 JE.Soil.252_770981 JE.Soil.252_771129 JE.Soil.252_771173 JE.Soil.252_771467 JE.Soil.252_772302 JE.Soil.252_772578 JE.Soil.252_773130 JE.Soil.252_773235 JE.Soil.252_773302 JE.Soil.252_773388 JE.Soil.252_774218 JE.Soil.252_774441 JE.Soil.252_774595 JE.Soil.252_774636 JE.Soil.252_774903 JE.Soil.252_775418 JE.Soil.252_775676 JE.Soil.252_775703 JE.Soil.252_776104 JE.Soil.252_776117 JE.Soil.252_776183 JE.Soil.252_776408 JE.Soil.252_776970 JE.Soil.252_777099 JE.Soil.252_777360 JE.Soil.252_777569 JE.Soil.252_777642 JE.Soil.252_777924 JE.Soil.252_778206 JE.Soil.252_778314 JE.Soil.252_778464 JE.Soil.252_778675 JE.Soil.252_778846 JE.Soil.252_778874 JE.Soil.252_778937 JE.Soil.252_779218 JE.Soil.252_780072 JE.Soil.252_780080 JE.Soil.252_780082 JE.Soil.252_780219 JE.Soil.252_780223 JE.Soil.252_780452 JE.Soil.252_780520 JE.Soil.252_780647 JE.Soil.252_780874 JE.Soil.252_781337 JE.Soil.252_781771 JE.Soil.252_781980 JE.Soil.252_782051 JE.Soil.252_782106 JE.Soil.252_782311 JE.Soil.252_782436 JE.Soil.252_782439 JE.Soil.252_782491 JE.Soil.252_782556 JE.Soil.252_782900 JE.Soil.252_783293 JE.Soil.252_783498 JE.Soil.252_783784 JE.Soil.252_784004 JE.Soil.252_784236 JE.Soil.252_784709 JE.Soil.252_785093 JE.Soil.252_785210 JE.Soil.252_785226 JE.Soil.252_785387 JE.Soil.252_785439 JE.Soil.252_785552 JE.Soil.252_785699 JE.Soil.252_786066 JE.Soil.252_786245 JE.Soil.252_786424 JE.Soil.252_786530 JE.Soil.252_786690 JE.Soil.252_786762 JE.Soil.252_786901 JE.Soil.252_787403 JE.Soil.252_787583 JE.Soil.252_787619 JE.Soil.252_787674 JE.Soil.252_787686 JE.Soil.252_787715 JE.Soil.252_788157 JE.Soil.252_788159 JE.Soil.252_788230 JE.Soil.252_788279 JE.Soil.252_788436 JE.Soil.252_788467 JE.Soil.252_788659 JE.Soil.252_788708 JE.Soil.252_789168 JE.Soil.252_789451 JE.Soil.252_789853 JE.Soil.252_789920 JE.Soil.252_790253 JE.Soil.252_790363 JE.Soil.252_790419 JE.Soil.252_790721 JE.Soil.252_791108 JE.Soil.252_791770 JE.Soil.252_791855 JE.Soil.252_791932 JE.Soil.252_792294 JE.Soil.252_792331 JE.Soil.252_792722 JE.Soil.252_792764 JE.Soil.252_792832 JE.Soil.252_793010 JE.Soil.252_793146 JE.Soil.252_794647 JE.Soil.252_795244 JE.Soil.252_795527 JE.Soil.252_795704 JE.Soil.252_795748 JE.Soil.252_795776 JE.Soil.252_795961 JE.Soil.252_796236 JE.Soil.252_796428 JE.Soil.252_796655 JE.Soil.252_797466 JE.Soil.252_797580 JE.Soil.252_797652 JE.Soil.252_797869 JE.Soil.252_797870 JE.Soil.252_798038 JE.Soil.252_798186 JE.Soil.252_798282 JE.Soil.252_799046 JE.Soil.252_799214 JE.Soil.252_799275 JE.Soil.252_799370 JE.Soil.252_799611 JE.Soil.252_799621 JE.Soil.252_799853 JE.Soil.252_800026 JE.Soil.252_800102 JE.Soil.252_800108 JE.Soil.252_800113 JE.Soil.252_800195 JE.Soil.252_800686 JE.Soil.252_800826 JE.Soil.252_800994 JE.Soil.252_801009 JE.Soil.252_801071 JE.Soil.252_801741 JE.Soil.252_801877 JE.Soil.252_802140 JE.Soil.252_802299 JE.Soil.252_802353 JE.Soil.252_802398 JE.Soil.252_802606 JE.Soil.252_802636 JE.Soil.252_803013 JE.Soil.252_803109 JE.Soil.252_803164 JE.Soil.252_803285 JE.Soil.252_803331 JE.Soil.252_803453 JE.Soil.252_803475 JE.Soil.252_803603 JE.Soil.252_803717 JE.Soil.252_803726 JE.Soil.252_803740 JE.Soil.252_803807 JE.Soil.252_804062 JE.Soil.252_804609 JE.Soil.252_804934 JE.Soil.252_805991 JE.Soil.252_806113 JE.Soil.252_806159 JE.Soil.252_806244 JE.Soil.252_806253 JE.Soil.252_806611 JE.Soil.252_807110 JE.Soil.252_807465 JE.Soil.252_807553 JE.Soil.252_807767 JE.Soil.252_807833 JE.Soil.252_807897 JE.Soil.252_808240 JE.Soil.252_808479 JE.Soil.252_808667 JE.Soil.252_808699 JE.Soil.252_808728 JE.Soil.252_808780 JE.Soil.252_808885 JE.Soil.252_809043 JE.Soil.252_809343 JE.Soil.252_809401 JE.Soil.252_809403 JE.Soil.252_809679 JE.Soil.252_810093 JE.Soil.252_810304 JE.Soil.252_811226 JE.Soil.252_811477 JE.Soil.252_811478 JE.Soil.252_812168 JE.Soil.252_812281 JE.Soil.252_812490 JE.Soil.252_812506 JE.Soil.252_812648 JE.Soil.252_813521 JE.Soil.252_813594 JE.Soil.252_813611 JE.Soil.252_813652 JE.Soil.252_814325 JE.Soil.252_814974 JE.Soil.252_814988 JE.Soil.252_815022 JE.Soil.252_815430 JE.Soil.252_815443 JE.Soil.252_815453 JE.Soil.252_815889 JE.Soil.252_815934 JE.Soil.252_815976 JE.Soil.252_816256 JE.Soil.252_816601 JE.Soil.252_816879 JE.Soil.252_816918 JE.Soil.252_817211 JE.Soil.252_817626 JE.Soil.252_817772 JE.Soil.252_818022 JE.Soil.252_818115 JE.Soil.252_818142 JE.Soil.252_818438 JE.Soil.252_818637 JE.Soil.252_818652 JE.Soil.252_818746 JE.Soil.252_819975 JE.Soil.252_820035 JE.Soil.252_820047 JE.Soil.252_820102 JE.Soil.252_820251 JE.Soil.252_820420 JE.Soil.252_820489 JE.Soil.252_820828 JE.Soil.252_820984 JE.Soil.252_821006 JE.Soil.252_821055 JE.Soil.252_821116 JE.Soil.252_821163 JE.Soil.252_821439 JE.Soil.252_822028 JE.Soil.252_822043 JE.Soil.252_822538 JE.Soil.252_823214 JE.Soil.252_823261 JE.Soil.252_823559 JE.Soil.252_824144 JE.Soil.252_824281 JE.Soil.252_824397 JE.Soil.252_824734 JE.Soil.252_824764 JE.Soil.252_824932 JE.Soil.252_825520 JE.Soil.252_826072 JE.Soil.252_826160 JE.Soil.252_826202 JE.Soil.252_826651 JE.Soil.252_826757 JE.Soil.252_827066 JE.Soil.252_827200 JE.Soil.252_827255 JE.Soil.252_827380 JE.Soil.252_827468 JE.Soil.252_827962 JE.Soil.252_827989 JE.Soil.252_828285 JE.Soil.252_828502 JE.Soil.252_828638 JE.Soil.252_828771 JE.Soil.252_828817 JE.Soil.252_828910 JE.Soil.252_829035 JE.Soil.252_829063 JE.Soil.252_829103 JE.Soil.252_829202 JE.Soil.252_829412 JE.Soil.252_829601 JE.Soil.252_829890 JE.Soil.252_829937 JE.Soil.252_829980 JE.Soil.252_830002 JE.Soil.252_830070 JE.Soil.252_830130 JE.Soil.252_831197 JE.Soil.252_831497 JE.Soil.252_832569 JE.Soil.252_832581 JE.Soil.252_832637 JE.Soil.252_833005 JE.Soil.252_833181 JE.Soil.252_833201 JE.Soil.252_833734 JE.Soil.252_833827 JE.Soil.252_833992 JE.Soil.252_834292 JE.Soil.252_834532 JE.Soil.252_834546 JE.Soil.252_834725 JE.Soil.252_835048 JE.Soil.252_835426 JE.Soil.252_835796 JE.Soil.252_835833 JE.Soil.252_835857 JE.Soil.252_835883 JE.Soil.252_836073 JE.Soil.252_836156 JE.Soil.252_836272 JE.Soil.252_836436 JE.Soil.252_836463 JE.Soil.252_836728 JE.Soil.252_836780 JE.Soil.252_836830 JE.Soil.252_836870 JE.Soil.252_837281 JE.Soil.252_837315 JE.Soil.252_837902 JE.Soil.252_838245 JE.Soil.252_838431 JE.Soil.252_838747 JE.Soil.252_839007 JE.Soil.252_839220 JE.Soil.252_839315 JE.Soil.252_839378 JE.Soil.252_839658 JE.Soil.252_839663 JE.Soil.252_839992 JE.Soil.252_840266 JE.Soil.252_840519 JE.Soil.252_840620 JE.Soil.252_840707 JE.Soil.252_840766 JE.Soil.252_840769 JE.Soil.252_841203 JE.Soil.252_841960 JE.Soil.252_842297 JE.Soil.252_842620 JE.Soil.252_843232 JE.Soil.252_843291 JE.Soil.252_843322 JE.Soil.252_843444 JE.Soil.252_844243 JE.Soil.252_844303 JE.Soil.252_844820 JE.Soil.252_845044 JE.Soil.252_845111 JE.Soil.252_845229 JE.Soil.252_845302 JE.Soil.252_845373 JE.Soil.252_845532 JE.Soil.252_845544 JE.Soil.252_845734 JE.Soil.252_845889 JE.Soil.252_846112 JE.Soil.252_846294 JE.Soil.252_846367 JE.Soil.252_846689 JE.Soil.252_846796 JE.Soil.252_847644 JE.Soil.252_847758 JE.Soil.252_847830 JE.Soil.252_847834 JE.Soil.252_847840 JE.Soil.252_847918 JE.Soil.252_848147 JE.Soil.252_848236 JE.Soil.252_848283 JE.Soil.252_848356 JE.Soil.252_848557 JE.Soil.252_848693 JE.Soil.252_848756 JE.Soil.252_848833 JE.Soil.252_848841 JE.Soil.252_849330 JE.Soil.252_849583 JE.Soil.252_849615 JE.Soil.252_849701 JE.Soil.252_849924 JE.Soil.252_849935 JE.Soil.252_850059 JE.Soil.252_850189 JE.Soil.252_850368 JE.Soil.252_850498 JE.Soil.252_850741 JE.Soil.252_851010 JE.Soil.252_851316 JE.Soil.252_852037 JE.Soil.252_852257 JE.Soil.252_852361 JE.Soil.252_852865 JE.Soil.252_852954 JE.Soil.252_853065 JE.Soil.252_853372 JE.Soil.252_853559 JE.Soil.252_853642 JE.Soil.252_853780 JE.Soil.252_853821 JE.Soil.252_854456 JE.Soil.252_854907 JE.Soil.252_854941 JE.Soil.252_855112 JE.Soil.252_855213 JE.Soil.252_855276 JE.Soil.252_855434 JE.Soil.252_855490 JE.Soil.252_855844 JE.Soil.252_855846 JE.Soil.252_855911 JE.Soil.252_856806 JE.Soil.252_857200 JE.Soil.252_857204 JE.Soil.252_857265 JE.Soil.252_857636 JE.Soil.252_857999 JE.Soil.252_858530 JE.Soil.252_858588 JE.Soil.252_858679 JE.Soil.252_858766 JE.Soil.252_858827 JE.Soil.252_859022 JE.Soil.252_859755 JE.Soil.252_859946 JE.Soil.252_860267 JE.Soil.252_860663 JE.Soil.252_860872 JE.Soil.252_860901 JE.Soil.252_861258 JE.Soil.252_861529 JE.Soil.252_861672 JE.Soil.252_861706 JE.Soil.252_861746 JE.Soil.252_861954 JE.Soil.252_862278 JE.Soil.252_862302 JE.Soil.252_862795 JE.Soil.252_862943 JE.Soil.252_862999 JE.Soil.252_863095 JE.Soil.252_863384 JE.Soil.252_864273 JE.Soil.252_864300 JE.Soil.252_864305 JE.Soil.252_864357 JE.Soil.252_864451 JE.Soil.252_864538 JE.Soil.252_864700 JE.Soil.252_864813 JE.Soil.252_864887 JE.Soil.252_865095 JE.Soil.252_865452 JE.Soil.252_865595 JE.Soil.252_865900 JE.Soil.252_866188 JE.Soil.252_866254 JE.Soil.252_866259 JE.Soil.252_866448 JE.Soil.252_866696 JE.Soil.252_866761 JE.Soil.252_867208 JE.Soil.252_867980 JE.Soil.252_868036 JE.Soil.252_868572 JE.Soil.252_868900 JE.Soil.252_868922 JE.Soil.252_868979 JE.Soil.252_869050 JE.Soil.252_869199 JE.Soil.252_869618 JE.Soil.252_869630 JE.Soil.252_870011 JE.Soil.252_870056 JE.Soil.252_870160 JE.Soil.252_870186 JE.Soil.252_870296 JE.Soil.252_870802 JE.Soil.252_871026 JE.Soil.252_871133 JE.Soil.252_871202 JE.Soil.252_871242 JE.Soil.252_871337 JE.Soil.252_871718 JE.Soil.252_871843 JE.Soil.252_871878 JE.Soil.252_871895 JE.Soil.252_872192 JE.Soil.252_872511 JE.Soil.252_872609 JE.Soil.252_873524 JE.Soil.252_873686 JE.Soil.252_873718 JE.Soil.252_873765 JE.Soil.252_873867 JE.Soil.252_873899 JE.Soil.252_873905 JE.Soil.252_873936 JE.Soil.252_873976 JE.Soil.252_874316 JE.Soil.252_874601 JE.Soil.252_874611 JE.Soil.252_874870 JE.Soil.252_874908 JE.Soil.252_875308 JE.Soil.252_875315 JE.Soil.252_875570 JE.Soil.252_875587 JE.Soil.252_875775 JE.Soil.252_876131 JE.Soil.252_876160 JE.Soil.252_876483 JE.Soil.252_876786 JE.Soil.252_876791 JE.Soil.252_877101 JE.Soil.252_877190 JE.Soil.252_877431 JE.Soil.252_877466 JE.Soil.252_877560 JE.Soil.252_877594 JE.Soil.252_877924 JE.Soil.252_877960 JE.Soil.252_877979 JE.Soil.252_878087 JE.Soil.252_878194 JE.Soil.252_878336 JE.Soil.252_878495 JE.Soil.252_878502 JE.Soil.252_878529 JE.Soil.252_878643 JE.Soil.252_879119 JE.Soil.252_879280 JE.Soil.252_879291 JE.Soil.252_879547 JE.Soil.252_879610 JE.Soil.252_879907 JE.Soil.252_879926 JE.Soil.252_880110 JE.Soil.252_880612 JE.Soil.252_881109 JE.Soil.252_881126 JE.Soil.252_881246 JE.Soil.252_881598 JE.Soil.252_881793 JE.Soil.252_881801 JE.Soil.252_881856 JE.Soil.252_882344 JE.Soil.252_882427 JE.Soil.252_882477 JE.Soil.252_882594 JE.Soil.252_882802 JE.Soil.252_883046 JE.Soil.252_883437 JE.Soil.252_883606 JE.Soil.252_883852 JE.Soil.252_884266 JE.Soil.252_884426 JE.Soil.252_884841 JE.Soil.252_884875 JE.Soil.252_884935 JE.Soil.252_884950 JE.Soil.252_885051 JE.Soil.252_885149 JE.Soil.252_885184 JE.Soil.252_885509 JE.Soil.252_885845 JE.Soil.252_885931 JE.Soil.252_885942 JE.Soil.252_886624 JE.Soil.252_887224 JE.Soil.252_887290 JE.Soil.252_887444 JE.Soil.252_887835 JE.Soil.252_887950 JE.Soil.252_888000 JE.Soil.252_888437 JE.Soil.252_888629 JE.Soil.252_888676 JE.Soil.252_888947 JE.Soil.252_889158 JE.Soil.252_889166 JE.Soil.252_889254 JE.Soil.252_889299 JE.Soil.252_889473 JE.Soil.252_889753 JE.Soil.252_890099 JE.Soil.252_890139 JE.Soil.252_890184 JE.Soil.252_890396 JE.Soil.252_890758 JE.Soil.252_890849 JE.Soil.252_890875 JE.Soil.252_891023 JE.Soil.252_891077 JE.Soil.252_891356 JE.Soil.252_891450 JE.Soil.252_891490 JE.Soil.252_891564 JE.Soil.252_891565 JE.Soil.252_891640 JE.Soil.252_891707 JE.Soil.252_892114 JE.Soil.252_892483 JE.Soil.252_892708 JE.Soil.252_892761 JE.Soil.252_892904 JE.Soil.252_892992 JE.Soil.252_893037 JE.Soil.252_893100 JE.Soil.252_893285 JE.Soil.252_893576 JE.Soil.252_893674 JE.Soil.252_893896 JE.Soil.252_894061 JE.Soil.252_894447 JE.Soil.252_894913 JE.Soil.252_895097 JE.Soil.252_895205 JE.Soil.252_895407 JE.Soil.252_895707 JE.Soil.252_896222 JE.Soil.252_896317 JE.Soil.252_896355 JE.Soil.252_896785 JE.Soil.252_897030 JE.Soil.252_897169 JE.Soil.252_897269 JE.Soil.252_897457 JE.Soil.252_897462 JE.Soil.252_897696 JE.Soil.252_897944 JE.Soil.252_897968 JE.Soil.252_898042 JE.Soil.252_898629 JE.Soil.252_898832 JE.Soil.252_898861 JE.Soil.252_898975 JE.Soil.252_899002 JE.Soil.252_899568 JE.Soil.252_899624 JE.Soil.252_899879 JE.Soil.252_900089 JE.Soil.252_900183 JE.Soil.252_900288 JE.Soil.252_901434 JE.Soil.252_901552 JE.Soil.252_901723 JE.Soil.252_901759 JE.Soil.252_901964 JE.Soil.252_901985 JE.Soil.252_902213 JE.Soil.252_902421 JE.Soil.252_902455 JE.Soil.252_902601 JE.Soil.252_902678 JE.Soil.252_902688 JE.Soil.252_902941 JE.Soil.252_903355 JE.Soil.252_903628 JE.Soil.252_903659 JE.Soil.252_903680 JE.Soil.252_903728 JE.Soil.252_903857 JE.Soil.252_903948 JE.Soil.252_903973 JE.Soil.252_904025 JE.Soil.252_904144 JE.Soil.252_904220 JE.Soil.252_904237 JE.Soil.252_905190 JE.Soil.252_905276 JE.Soil.252_905279 JE.Soil.252_905335 JE.Soil.252_905363 JE.Soil.252_905707 JE.Soil.252_906124 JE.Soil.252_906403 JE.Soil.252_906800 JE.Soil.252_906975 JE.Soil.252_907449 JE.Soil.252_907485 JE.Soil.252_907695 JE.Soil.252_907805 JE.Soil.252_908037 JE.Soil.252_908046 JE.Soil.252_908189 JE.Soil.252_908227 JE.Soil.252_908359 JE.Soil.252_908464 JE.Soil.252_908651 JE.Soil.252_908708 JE.Soil.252_908837 JE.Soil.252_909099 JE.Soil.252_909127 JE.Soil.252_909628 JE.Soil.252_909643 JE.Soil.252_909738 JE.Soil.252_909758 JE.Soil.252_909890 JE.Soil.252_910047 JE.Soil.252_910244 JE.Soil.252_910270 JE.Soil.252_910298 JE.Soil.252_910896 JE.Soil.252_910999 JE.Soil.252_911090 JE.Soil.252_911140 JE.Soil.252_911409 JE.Soil.252_911486 JE.Soil.252_911530 JE.Soil.252_911770 JE.Soil.252_912024 JE.Soil.252_912174 JE.Soil.252_912231 JE.Soil.252_912275 JE.Soil.252_912422 JE.Soil.252_912449 JE.Soil.252_912903 JE.Soil.252_913256 JE.Soil.252_913583 JE.Soil.252_914265 JE.Soil.252_914551 JE.Soil.252_914691 JE.Soil.252_914694 JE.Soil.252_914903 JE.Soil.252_915110 JE.Soil.252_915432 JE.Soil.252_915449 JE.Soil.252_915767 JE.Soil.252_915797 JE.Soil.252_916308 JE.Soil.252_916740 JE.Soil.252_917017 JE.Soil.252_917037 JE.Soil.252_918070 JE.Soil.252_918155 JE.Soil.252_918555 JE.Soil.252_918950 JE.Soil.252_919025 JE.Soil.252_919036 JE.Soil.252_919680 JE.Soil.252_920211 JE.Soil.252_920703 JE.Soil.252_920737 JE.Soil.252_920862 JE.Soil.252_921263 JE.Soil.252_921935 JE.Soil.252_921982 JE.Soil.252_922017 JE.Soil.252_922153 JE.Soil.252_922434 JE.Soil.252_922927 JE.Soil.252_923013 JE.Soil.252_923190 JE.Soil.252_923353 JE.Soil.252_923409 JE.Soil.252_923482 JE.Soil.252_923509 JE.Soil.252_923734 JE.Soil.252_923757 JE.Soil.252_924219 JE.Soil.252_924263 JE.Soil.252_924546 JE.Soil.252_924658 JE.Soil.252_925117 JE.Soil.252_925761 JE.Soil.252_925878 JE.Soil.252_925930 JE.Soil.252_925999 JE.Soil.252_926153 JE.Soil.252_926273 JE.Soil.252_926332 JE.Soil.252_926530 JE.Soil.252_926553 JE.Soil.252_926873 JE.Soil.252_927144 JE.Soil.252_927258 JE.Soil.252_927394 JE.Soil.252_927402 JE.Soil.252_927503 JE.Soil.252_927520 JE.Soil.252_927678 JE.Soil.252_927719 JE.Soil.252_927740 JE.Soil.252_928150 JE.Soil.252_928173 JE.Soil.252_928199 JE.Soil.252_928303 JE.Soil.252_928658 JE.Soil.252_929126 JE.Soil.252_929199 JE.Soil.252_929304 JE.Soil.252_929421 JE.Soil.252_929503 JE.Soil.252_929847 JE.Soil.252_929927 JE.Soil.252_930043 JE.Soil.252_930049 JE.Soil.252_930174 JE.Soil.252_930183 JE.Soil.252_930508 JE.Soil.252_930819 JE.Soil.252_930847 JE.Soil.252_930849 JE.Soil.252_930917 JE.Soil.252_930970 JE.Soil.252_931401 JE.Soil.252_931456 JE.Soil.252_931490 JE.Soil.252_931552 JE.Soil.252_931573 JE.Soil.252_931585 JE.Soil.252_932256 JE.Soil.252_932357 JE.Soil.252_932443 JE.Soil.252_932550 JE.Soil.252_932748 JE.Soil.252_932904 JE.Soil.252_933494 JE.Soil.252_933697 JE.Soil.252_933718 JE.Soil.252_933777 JE.Soil.252_934076 JE.Soil.252_934454 JE.Soil.252_935199 JE.Soil.252_935236 JE.Soil.252_935488 JE.Soil.252_935586 JE.Soil.252_935962 JE.Soil.252_936039 JE.Soil.252_936390 JE.Soil.252_936521 JE.Soil.252_936600 JE.Soil.252_936680 JE.Soil.252_936985 JE.Soil.252_937112 JE.Soil.252_937152 JE.Soil.252_937398 JE.Soil.252_937624 JE.Soil.252_937733 JE.Soil.252_937955 JE.Soil.252_938166 JE.Soil.252_938347 JE.Soil.252_938678 JE.Soil.252_939000 JE.Soil.252_939504 JE.Soil.252_940128 JE.Soil.252_940178 JE.Soil.252_940253 JE.Soil.252_940564 JE.Soil.252_940581 JE.Soil.252_940882 JE.Soil.252_940972 JE.Soil.252_941088 JE.Soil.252_941341 JE.Soil.252_941347 JE.Soil.252_941422 JE.Soil.252_941497 JE.Soil.252_941912 JE.Soil.252_942065 JE.Soil.252_942195 JE.Soil.252_942508 JE.Soil.252_942664 JE.Soil.252_942736 JE.Soil.252_943406 JE.Soil.252_943709 JE.Soil.252_943716 JE.Soil.252_943892 JE.Soil.252_943903 JE.Soil.252_944875 JE.Soil.252_944876 JE.Soil.252_944880 JE.Soil.252_944913 JE.Soil.252_944934 JE.Soil.252_945055 JE.Soil.252_945316 JE.Soil.252_945571 JE.Soil.252_945600 JE.Soil.252_945602 JE.Soil.252_945897 JE.Soil.252_946077 JE.Soil.252_946135 JE.Soil.252_946169 JE.Soil.252_946255 JE.Soil.252_946362 JE.Soil.252_946403 JE.Soil.252_946718 JE.Soil.252_946724 JE.Soil.252_946839 JE.Soil.252_947072 JE.Soil.252_947415 JE.Soil.252_947429 JE.Soil.252_947506 JE.Soil.252_947594 JE.Soil.252_947708 JE.Soil.252_947715 JE.Soil.252_948140 JE.Soil.252_948364 JE.Soil.252_948408 JE.Soil.252_948659 JE.Soil.252_948853 JE.Soil.252_948936 JE.Soil.252_949181 JE.Soil.252_949236 JE.Soil.252_949287 JE.Soil.252_950572 JE.Soil.252_950597 JE.Soil.252_950619 JE.Soil.252_950627 JE.Soil.252_950732 JE.Soil.252_950775 JE.Soil.252_951128 JE.Soil.252_951304 JE.Soil.252_951325 JE.Soil.252_951464 JE.Soil.252_951519 JE.Soil.252_951556 JE.Soil.252_951633 JE.Soil.252_951650 JE.Soil.252_951659 JE.Soil.252_952016 JE.Soil.252_952240 JE.Soil.252_952256 JE.Soil.252_953112 JE.Soil.252_953495 JE.Soil.252_953529 JE.Soil.252_953708 JE.Soil.252_953796 JE.Soil.252_954143 JE.Soil.252_954548 JE.Soil.252_954777 JE.Soil.252_954809 JE.Soil.252_955184 JE.Soil.252_955262 JE.Soil.252_955453 JE.Soil.252_955561 JE.Soil.252_955871 JE.Soil.252_956141 JE.Soil.252_956180 JE.Soil.252_956851 JE.Soil.252_957086 JE.Soil.252_957126 JE.Soil.252_957226 JE.Soil.252_957320 JE.Soil.252_957438 JE.Soil.252_957593 JE.Soil.252_958156 JE.Soil.252_958463 JE.Soil.252_958758 JE.Soil.252_959119 JE.Soil.252_959384 JE.Soil.252_959767 JE.Soil.252_959849 JE.Soil.252_960394 JE.Soil.252_960542 JE.Soil.252_960577 JE.Soil.252_960785 JE.Soil.252_960853 JE.Soil.252_961317 JE.Soil.252_961452 JE.Soil.252_961728 JE.Soil.252_961810 JE.Soil.252_962021 JE.Soil.252_962665 JE.Soil.252_962773 JE.Soil.252_962789 JE.Soil.252_962839 JE.Soil.252_962853 JE.Soil.252_963007 JE.Soil.252_963377 JE.Soil.252_963740 JE.Soil.252_964266 JE.Soil.252_964310 JE.Soil.252_964333 JE.Soil.252_965007 JE.Soil.252_965505 JE.Soil.252_965561 JE.Soil.252_966160 JE.Soil.252_966220 JE.Soil.252_966537 JE.Soil.252_967021 JE.Soil.252_967035 JE.Soil.252_967041 JE.Soil.252_967244 JE.Soil.252_967290 JE.Soil.252_967475 JE.Soil.252_967622 JE.Soil.252_967900 JE.Soil.252_968541 JE.Soil.252_968607 JE.Soil.252_968728 JE.Soil.252_968842 JE.Soil.252_968890 JE.Soil.252_968973 JE.Soil.252_969120 JE.Soil.252_969126 JE.Soil.252_969172 JE.Soil.252_969365 JE.Soil.252_969917 JE.Soil.252_969976 JE.Soil.252_970018 JE.Soil.252_970267 JE.Soil.252_970497 JE.Soil.252_970599 JE.Soil.252_970608 JE.Soil.252_970648 JE.Soil.252_970679 JE.Soil.252_970962 JE.Soil.252_971004 JE.Soil.252_971142 JE.Soil.252_971235 JE.Soil.252_971321 JE.Soil.252_971360 JE.Soil.252_971703 JE.Soil.252_971955 JE.Soil.252_972172 JE.Soil.252_972320 JE.Soil.252_972531 JE.Soil.252_972564 JE.Soil.252_972776 JE.Soil.252_972857 JE.Soil.252_973021 JE.Soil.252_973300 JE.Soil.252_973677 JE.Soil.252_973843 JE.Soil.252_974244 JE.Soil.252_974298 JE.Soil.252_974914 JE.Soil.252_975367 JE.Soil.252_975418 JE.Soil.252_975596 JE.Soil.252_975910 JE.Soil.252_976004 JE.Soil.252_976046 JE.Soil.252_976093 JE.Soil.252_976459 JE.Soil.252_976525 JE.Soil.252_976627 JE.Soil.252_977010 JE.Soil.252_977520 JE.Soil.252_977535 JE.Soil.252_977610 JE.Soil.252_977732 JE.Soil.252_977950 JE.Soil.252_978452 JE.Soil.252_978628 JE.Soil.252_978644 JE.Soil.252_978717 JE.Soil.252_978907 JE.Soil.252_978925 JE.Soil.252_979011 JE.Soil.252_979128 JE.Soil.252_979311 JE.Soil.252_980035 JE.Soil.252_980099 JE.Soil.252_980186 JE.Soil.252_980242 JE.Soil.252_980460 JE.Soil.252_980739 JE.Soil.252_980913 JE.Soil.252_981258 JE.Soil.252_981422 JE.Soil.252_981507 JE.Soil.252_981619 JE.Soil.252_981620 JE.Soil.252_982140 JE.Soil.252_982306 JE.Soil.252_982319 JE.Soil.252_982768 JE.Soil.252_982925 JE.Soil.252_982927 JE.Soil.252_983229 JE.Soil.252_983286 JE.Soil.252_983602 JE.Soil.252_983665 JE.Soil.252_984700 JE.Soil.252_984865 JE.Soil.252_984894 JE.Soil.252_985331 JE.Soil.252_985427 JE.Soil.252_985645 JE.Soil.252_986233 JE.Soil.252_986253 JE.Soil.252_986494 JE.Soil.252_986506 JE.Soil.252_986601 JE.Soil.252_986682 JE.Soil.252_986709 JE.Soil.252_986835 JE.Soil.252_986944 JE.Soil.252_987096 JE.Soil.252_987262 JE.Soil.252_987504 JE.Soil.252_987725 JE.Soil.252_987978 JE.Soil.252_988044 JE.Soil.252_988718 JE.Soil.252_989110 JE.Soil.252_989148 JE.Soil.252_989413 JE.Soil.252_989426 JE.Soil.252_989570 JE.Soil.252_989933 JE.Soil.252_990018 JE.Soil.252_990150 JE.Soil.252_990296 JE.Soil.252_990595 JE.Soil.252_990963 JE.Soil.252_991075 JE.Soil.252_991251 JE.Soil.252_991292 JE.Soil.252_991401 JE.Soil.252_991822 JE.Soil.252_991830 JE.Soil.252_991909 JE.Soil.252_991917 JE.Soil.252_991983 JE.Soil.252_992197 JE.Soil.252_992280 JE.Soil.252_993267 JE.Soil.252_993378 JE.Soil.252_993389 JE.Soil.252_993672 JE.Soil.252_993689 JE.Soil.252_993844 JE.Soil.252_993925 JE.Soil.252_993967 JE.Soil.252_993970 JE.Soil.252_994127 JE.Soil.252_994304 JE.Soil.252_994314 JE.Soil.252_994389 JE.Soil.252_994496 JE.Soil.252_995103 JE.Soil.252_995111 JE.Soil.252_995159 JE.Soil.252_995703 JE.Soil.252_995849 JE.Soil.252_996518 JE.Soil.252_996538 JE.Soil.252_996660 JE.Soil.252_996733 JE.Soil.252_996923 JE.Soil.252_997007 JE.Soil.252_997226 JE.Soil.252_997539 JE.Soil.252_997757 JE.Soil.252_998018 JE.Soil.252_998149 JE.Soil.252_998202 JE.Soil.252_998294 JE.Soil.252_998348 JE.Soil.252_998383 JE.Soil.252_998522 JE.Soil.252_998780 JE.Soil.252_998786 JE.Soil.252_998886 JE.Soil.252_999174 JE.Soil.252_999315 JE.Soil.252_999390 JE.Soil.252_999485 JE.Soil.252_999504 JE.Soil.252_999794 JE.Soil.252_999877 JE.Soil.252_1000152 JE.Soil.252_1000295 JE.Soil.252_1000375 JE.Soil.252_1000672 JE.Soil.252_1000945 JE.Soil.252_1001084 JE.Soil.252_1001172 JE.Soil.252_1001292 JE.Soil.252_1001306 JE.Soil.252_1001367 JE.Soil.252_1001500 JE.Soil.252_1002228 JE.Soil.252_1002369 JE.Soil.252_1002468 JE.Soil.252_1003054 JE.Soil.252_1003100 JE.Soil.252_1003149 JE.Soil.252_1003676 JE.Soil.252_1003914 JE.Soil.252_1003940 JE.Soil.252_1004259 JE.Soil.252_1004350 JE.Soil.252_1004381 JE.Soil.252_1004981 JE.Soil.252_1005033 JE.Soil.252_1005444 JE.Soil.252_1005715 JE.Soil.252_1005833 JE.Soil.252_1005888 JE.Soil.252_1005922 JE.Soil.252_1005950 JE.Soil.252_1006084 JE.Soil.252_1006212 JE.Soil.252_1006223 JE.Soil.252_1006242 JE.Soil.252_1006408 JE.Soil.252_1006956 JE.Soil.252_1007038 JE.Soil.252_1007368 JE.Soil.252_1007465 JE.Soil.252_1007517 JE.Soil.252_1007622 JE.Soil.252_1007779 JE.Soil.252_1007876 JE.Soil.252_1008399 JE.Soil.252_1008573 JE.Soil.252_1008613 JE.Soil.252_1008635 JE.Soil.252_1009624 JE.Soil.252_1009924 JE.Soil.252_1010010 JE.Soil.252_1010060 JE.Soil.252_1010113 JE.Soil.252_1010172 JE.Soil.252_1010609 JE.Soil.252_1010924 JE.Soil.252_1011088 JE.Soil.252_1011338 JE.Soil.252_1011414 JE.Soil.252_1011727 JE.Soil.252_1011949 JE.Soil.252_1012840 JE.Soil.252_1013117 JE.Soil.252_1013306 JE.Soil.252_1013554 JE.Soil.252_1014013 JE.Soil.252_1014595 JE.Soil.252_1014651 JE.Soil.252_1014762 JE.Soil.252_1014789 JE.Soil.252_1014911 JE.Soil.252_1015466 JE.Soil.252_1015799 JE.Soil.252_1016500 JE.Soil.252_1016793 JE.Soil.252_1016815 JE.Soil.252_1016989 JE.Soil.252_1017033 JE.Soil.252_1017037 JE.Soil.252_1017058 JE.Soil.252_1017826 JE.Soil.252_1018061 JE.Soil.252_1018228 JE.Soil.252_1018263 JE.Soil.252_1018281 JE.Soil.252_1018948 JE.Soil.252_1019103 JE.Soil.252_1019106 JE.Soil.252_1019393 JE.Soil.252_1019599 JE.Soil.252_1019794 JE.Soil.252_1020084 JE.Soil.252_1020172 JE.Soil.252_1020442 JE.Soil.252_1020583 JE.Soil.252_1020589 JE.Soil.252_1020590 JE.Soil.252_1020706 JE.Soil.252_1020892 JE.Soil.252_1021240 JE.Soil.252_1022202 JE.Soil.252_1022381 JE.Soil.252_1022425 JE.Soil.252_1022543 JE.Soil.252_1022763 JE.Soil.252_1023118 JE.Soil.252_1023493 JE.Soil.252_1023793 JE.Soil.252_1023812 JE.Soil.252_1024384 JE.Soil.252_1024457 JE.Soil.252_1025140 JE.Soil.252_1025728 JE.Soil.252_1025969 JE.Soil.252_1026238 JE.Soil.252_1026423 JE.Soil.252_1026751 JE.Soil.252_1026775 JE.Soil.252_1026925 JE.Soil.252_1026983 JE.Soil.252_1027186 JE.Soil.252_1027257 JE.Soil.252_1027521 JE.Soil.252_1027977 JE.Soil.252_1028028 JE.Soil.252_1028058 JE.Soil.252_1028069 JE.Soil.252_1028133 JE.Soil.252_1028234 JE.Soil.252_1028401 JE.Soil.252_1028565 JE.Soil.252_1028698 JE.Soil.252_1029963 JE.Soil.252_1030115 JE.Soil.252_1030258 JE.Soil.252_1030396 JE.Soil.252_1030525 JE.Soil.252_1030986 JE.Soil.252_1031043 JE.Soil.252_1031613 JE.Soil.252_1031653 JE.Soil.252_1031751 JE.Soil.252_1032111 JE.Soil.252_1032210 JE.Soil.252_1032322 JE.Soil.252_1032426 JE.Soil.252_1032491 JE.Soil.252_1032619 JE.Soil.252_1032667 JE.Soil.252_1032825 JE.Soil.252_1032951 JE.Soil.252_1033008 JE.Soil.252_1033156 JE.Soil.252_1033256 JE.Soil.252_1033306 JE.Soil.252_1034050 JE.Soil.252_1034142 JE.Soil.252_1034531 JE.Soil.252_1035075 JE.Soil.252_1035097 JE.Soil.252_1035126 JE.Soil.252_1035134 JE.Soil.252_1035411 JE.Soil.252_1035495 JE.Soil.252_1035541 JE.Soil.252_1036218 JE.Soil.252_1037561 JE.Soil.252_1037608 JE.Soil.252_1037609 JE.Soil.252_1037759 JE.Soil.252_1037923 JE.Soil.252_1037925 JE.Soil.252_1038025 JE.Soil.252_1038204 JE.Soil.252_1038393 JE.Soil.252_1038453 JE.Soil.252_1038770 JE.Soil.252_1038796 JE.Soil.252_1039036 JE.Soil.252_1039085 JE.Soil.252_1039231 JE.Soil.252_1039349 JE.Soil.252_1039597 JE.Soil.252_1039633 JE.Soil.252_1040257 JE.Soil.252_1040676 JE.Soil.252_1040842 JE.Soil.252_1040881 JE.Soil.252_1040908 JE.Soil.252_1040957 JE.Soil.252_1041078 JE.Soil.252_1041117 JE.Soil.252_1041224 JE.Soil.252_1041245 JE.Soil.252_1041480 JE.Soil.252_1041635 JE.Soil.252_1041710 JE.Soil.252_1041849 JE.Soil.252_1042118 JE.Soil.252_1042180 JE.Soil.252_1042312 JE.Soil.252_1042399 JE.Soil.252_1042421 JE.Soil.252_1042422 JE.Soil.252_1042464 JE.Soil.252_1042746 JE.Soil.252_1042750 JE.Soil.252_1043058 JE.Soil.252_1043087 JE.Soil.252_1043140 JE.Soil.252_1043350 JE.Soil.252_1043384 JE.Soil.252_1043512 JE.Soil.252_1043612 JE.Soil.252_1043746 JE.Soil.252_1043776 JE.Soil.252_1044099 JE.Soil.252_1044302 JE.Soil.252_1045151 JE.Soil.252_1045194 JE.Soil.252_1045322 JE.Soil.252_1045679 JE.Soil.252_1045842 JE.Soil.252_1045896 JE.Soil.252_1046015 JE.Soil.252_1046204 JE.Soil.252_1046356 JE.Soil.252_1046433 JE.Soil.252_1046675 JE.Soil.252_1046688 JE.Soil.252_1046723 JE.Soil.252_1046872 JE.Soil.252_1047175 JE.Soil.252_1047329 JE.Soil.252_1047450 JE.Soil.252_1047765 JE.Soil.252_1047945 JE.Soil.252_1048489 JE.Soil.252_1048491 JE.Soil.252_1048601 JE.Soil.252_1048666 JE.Soil.252_1048874 JE.Soil.252_1049077 JE.Soil.252_1049165 JE.Soil.252_1049587 JE.Soil.252_1049994 JE.Soil.252_1050171 JE.Soil.252_1050656 JE.Soil.252_1050714 JE.Soil.252_1050741 JE.Soil.252_1051041 JE.Soil.252_1051173 JE.Soil.252_1051210 JE.Soil.252_1051375 JE.Soil.252_1051376 JE.Soil.252_1051675 JE.Soil.252_1051874 JE.Soil.252_1051969 JE.Soil.252_1052475 JE.Soil.252_1053429 JE.Soil.252_1053580 JE.Soil.252_1054548 JE.Soil.252_1054607 JE.Soil.252_1054839 JE.Soil.252_1055237 JE.Soil.252_1055342 JE.Soil.252_1056381 JE.Soil.252_1056519 JE.Soil.252_1056984 JE.Soil.252_1057176 JE.Soil.252_1057357 JE.Soil.252_1057400 JE.Soil.252_1057553 JE.Soil.252_1057704 JE.Soil.252_1058816 JE.Soil.252_1058862 JE.Soil.252_1058969 JE.Soil.252_1059172 JE.Soil.252_1059392 JE.Soil.252_1059531 JE.Soil.252_1060668 JE.Soil.252_1060807 JE.Soil.252_1060838 JE.Soil.252_1061134 JE.Soil.252_1061159 JE.Soil.252_1061307 JE.Soil.252_1061792 JE.Soil.252_1062193 JE.Soil.252_1062458 JE.Soil.252_1062471 JE.Soil.252_1062511 JE.Soil.252_1062520 JE.Soil.252_1062772 JE.Soil.252_1062799 JE.Soil.252_1062862 JE.Soil.252_1062899 JE.Soil.252_1063044 JE.Soil.252_1063049 JE.Soil.252_1063365 JE.Soil.252_1063376 JE.Soil.252_1063438 JE.Soil.252_1063533 JE.Soil.252_1063612 JE.Soil.252_1063866 JE.Soil.252_1063913 JE.Soil.252_1064155 JE.Soil.252_1064198 JE.Soil.252_1064436 JE.Soil.252_1064577 JE.Soil.252_1064666 JE.Soil.252_1064678 JE.Soil.252_1064901 JE.Soil.252_1065311 JE.Soil.252_1065664 JE.Soil.252_1066178 JE.Soil.252_1066279 JE.Soil.252_1066437 JE.Soil.252_1066581 JE.Soil.252_1066915 JE.Soil.252_1066943 JE.Soil.252_1067050 JE.Soil.252_1067294 JE.Soil.252_1067809 JE.Soil.252_1067943 JE.Soil.252_1068532 JE.Soil.252_1068762 JE.Soil.252_1069216 JE.Soil.252_1069690 JE.Soil.252_1069748 JE.Soil.252_1070044 JE.Soil.252_1070084 JE.Soil.252_1070444 JE.Soil.252_1070836 JE.Soil.252_1070870 JE.Soil.252_1071217 JE.Soil.252_1071247 JE.Soil.252_1071490 JE.Soil.252_1071791 JE.Soil.252_1071880 JE.Soil.252_1072105 JE.Soil.252_1072196 JE.Soil.252_1072342 JE.Soil.252_1072576 JE.Soil.252_1072780 JE.Soil.252_1072865 JE.Soil.252_1072933 JE.Soil.252_1073093 JE.Soil.252_1073519 JE.Soil.252_1073891 JE.Soil.252_1074132 JE.Soil.252_1074187 JE.Soil.252_1074434 JE.Soil.252_1074881 JE.Soil.252_1074899 JE.Soil.252_1074974 JE.Soil.252_1075061 JE.Soil.252_1075064 JE.Soil.252_1075079 JE.Soil.252_1075113 JE.Soil.252_1075267 JE.Soil.252_1075389 JE.Soil.252_1075485 JE.Soil.252_1075493 JE.Soil.252_1075677 JE.Soil.252_1075864 JE.Soil.252_1076331 JE.Soil.252_1076342 JE.Soil.252_1076408 JE.Soil.252_1076501 JE.Soil.252_1076675 JE.Soil.252_1077066 JE.Soil.252_1077124 JE.Soil.252_1077137 JE.Soil.252_1077138 JE.Soil.252_1077271 JE.Soil.252_1077610 JE.Soil.252_1077765 JE.Soil.252_1078074 JE.Soil.252_1078207 JE.Soil.252_1078403 JE.Soil.252_1078533 JE.Soil.252_1078844 JE.Soil.252_1079187 JE.Soil.252_1079214 JE.Soil.252_1079387 JE.Soil.252_1079582 JE.Soil.252_1079661 JE.Soil.252_1079781 JE.Soil.252_1079783 JE.Soil.252_1079810 JE.Soil.252_1079894 JE.Soil.252_1080133 JE.Soil.252_1080243 JE.Soil.252_1080451 JE.Soil.252_1080814 JE.Soil.252_1080847 JE.Soil.252_1081363 JE.Soil.252_1081482 JE.Soil.252_1081776 JE.Soil.252_1081988 JE.Soil.252_1082097 JE.Soil.252_1082370 JE.Soil.252_1082514 JE.Soil.252_1082748 JE.Soil.252_1083318 JE.Soil.252_1083586 JE.Soil.252_1083590 JE.Soil.252_1083856 JE.Soil.252_1084101 JE.Soil.252_1084314 JE.Soil.252_1084879 JE.Soil.252_1085145 JE.Soil.252_1085185 JE.Soil.252_1085256 JE.Soil.252_1085817 JE.Soil.252_1086081 JE.Soil.252_1086359 JE.Soil.252_1086383 JE.Soil.252_1086449 JE.Soil.252_1086613 JE.Soil.252_1086668 JE.Soil.252_1086903 JE.Soil.252_1086946 JE.Soil.252_1086974 JE.Soil.252_1087143 JE.Soil.252_1087212 JE.Soil.252_1087305 JE.Soil.252_1087331 JE.Soil.252_1087630 JE.Soil.252_1087701 JE.Soil.252_1088088 JE.Soil.252_1088216 JE.Soil.252_1088456 JE.Soil.252_1088498 JE.Soil.252_1088747 JE.Soil.252_1088866 JE.Soil.252_1088899 JE.Soil.252_1089208 JE.Soil.252_1089566 JE.Soil.252_1089593 JE.Soil.252_1090022 JE.Soil.252_1090045 JE.Soil.252_1090171 JE.Soil.252_1090273 JE.Soil.252_1090323 JE.Soil.252_1090566 JE.Soil.252_1090625 JE.Soil.252_1090660 JE.Soil.252_1091018 JE.Soil.252_1091041 JE.Soil.252_1091116 JE.Soil.252_1091520 JE.Soil.252_1091603 JE.Soil.252_1091832 JE.Soil.252_1091967 JE.Soil.252_1092009 JE.Soil.252_1092141 JE.Soil.252_1092205 JE.Soil.252_1092443 JE.Soil.252_1092929 JE.Soil.252_1093081 JE.Soil.252_1093267 JE.Soil.252_1093288 JE.Soil.252_1093418 JE.Soil.252_1093516 JE.Soil.252_1094029 JE.Soil.252_1094158 JE.Soil.252_1094437 JE.Soil.252_1094830 JE.Soil.252_1095131 JE.Soil.252_1095279 JE.Soil.252_1095343 JE.Soil.252_1095661 JE.Soil.252_1095736 JE.Soil.252_1095799 JE.Soil.252_1096280 JE.Soil.252_1096368 JE.Soil.252_1096714 JE.Soil.252_1096732 JE.Soil.252_1096784 JE.Soil.252_1097261 JE.Soil.252_1097664 JE.Soil.252_1097793 JE.Soil.252_1098597 JE.Soil.252_1099070 JE.Soil.252_1099166 JE.Soil.252_1099199 JE.Soil.252_1099246 JE.Soil.252_1099428 JE.Soil.252_1099471 JE.Soil.252_1099693 JE.Soil.252_1099735 JE.Soil.252_1099980 JE.Soil.252_1100285 JE.Soil.252_1100548 JE.Soil.252_1100604 JE.Soil.252_1100981 JE.Soil.252_1101188 JE.Soil.252_1101216 JE.Soil.252_1101288 JE.Soil.252_1101291 JE.Soil.252_1101577 JE.Soil.252_1101876 JE.Soil.252_1101939 JE.Soil.252_1102335 JE.Soil.252_1102431 JE.Soil.252_1102614 JE.Soil.252_1102639 JE.Soil.252_1102911 JE.Soil.252_1102985 JE.Soil.252_1103325 JE.Soil.252_1103771 JE.Soil.252_1103858 JE.Soil.252_1103881 JE.Soil.252_1104072 JE.Soil.252_1104188 JE.Soil.252_1104261 JE.Soil.252_1104505 JE.Soil.252_1104568 JE.Soil.252_1104622 JE.Soil.252_1105420 JE.Soil.252_1105446 JE.Soil.252_1105531 JE.Soil.252_1105543 JE.Soil.252_1105727 JE.Soil.252_1105792 JE.Soil.252_1106038 JE.Soil.252_1106283 JE.Soil.252_1106312 JE.Soil.252_1106413 JE.Soil.252_1106535 JE.Soil.252_1106935 JE.Soil.252_1107620 JE.Soil.252_1108170 JE.Soil.252_1109060 JE.Soil.252_1109290 JE.Soil.252_1109338 JE.Soil.252_1109413 JE.Soil.252_1109442 JE.Soil.252_1110002 JE.Soil.252_1110113 JE.Soil.252_1110523 JE.Soil.252_1110573 JE.Soil.252_1110625 JE.Soil.252_1110727 JE.Soil.252_1110953 JE.Soil.252_1111214 JE.Soil.252_1111824 JE.Soil.252_1112275 JE.Soil.252_1112559 JE.Soil.252_1112625 JE.Soil.252_1112941 JE.Soil.252_1113094 JE.Soil.252_1113095 JE.Soil.252_1113111 JE.Soil.252_1113687 JE.Soil.252_1113925 JE.Soil.252_1114853 JE.Soil.252_1115356 JE.Soil.252_1115406 JE.Soil.252_1115780 JE.Soil.252_1115833 JE.Soil.252_1115981 JE.Soil.252_1116028 JE.Soil.252_1116131 JE.Soil.252_1116137 JE.Soil.252_1116166 JE.Soil.252_1116300 JE.Soil.252_1116341 JE.Soil.252_1116373 JE.Soil.252_1116387 JE.Soil.252_1116550 JE.Soil.252_1116690 JE.Soil.252_1116785 JE.Soil.252_1116889 JE.Soil.252_1117213 JE.Soil.252_1117303 JE.Soil.252_1117378 JE.Soil.252_1117407 JE.Soil.252_1117500 JE.Soil.252_1117993 JE.Soil.252_1118455 JE.Soil.252_1118649 JE.Soil.252_1118657 JE.Soil.252_1118706 JE.Soil.252_1118929 JE.Soil.252_1119661 JE.Soil.252_1119878 JE.Soil.252_1120161 JE.Soil.252_1120246 JE.Soil.252_1120773 JE.Soil.252_1121188 JE.Soil.252_1121307 JE.Soil.252_1121338 JE.Soil.252_1121353 JE.Soil.252_1121406 JE.Soil.252_1121553 JE.Soil.252_1121654 JE.Soil.252_1121746 JE.Soil.252_1121774 JE.Soil.252_1121876 JE.Soil.252_1121920 JE.Soil.252_1122661 JE.Soil.252_1122667 JE.Soil.252_1122825 JE.Soil.252_1123000 JE.Soil.252_1123035 JE.Soil.252_1123067 JE.Soil.252_1123122 JE.Soil.252_1123428 JE.Soil.252_1123553 JE.Soil.252_1123608 JE.Soil.252_1123637 JE.Soil.252_1123804 JE.Soil.252_1124051 JE.Soil.252_1124463 JE.Soil.252_1124864 JE.Soil.252_1124880 JE.Soil.252_1124901 JE.Soil.252_1125028 JE.Soil.252_1125373 JE.Soil.252_1125812 JE.Soil.252_1125876 JE.Soil.252_1125965 JE.Soil.252_1126296 JE.Soil.252_1126682 JE.Soil.252_1126786 JE.Soil.252_1126894 JE.Soil.252_1126972 JE.Soil.252_1127111 JE.Soil.252_1127127 JE.Soil.252_1127311 JE.Soil.252_1127337 JE.Soil.252_1127388 JE.Soil.252_1127561 JE.Soil.252_1128237 JE.Soil.252_1128284 JE.Soil.252_1128320 JE.Soil.252_1128431 JE.Soil.252_1128448 JE.Soil.252_1128462 JE.Soil.252_1128529 JE.Soil.252_1128579 JE.Soil.252_1128599 JE.Soil.252_1128974 JE.Soil.252_1129433 JE.Soil.252_1129437 JE.Soil.252_1129469 JE.Soil.252_1129600 JE.Soil.252_1129633 JE.Soil.252_1129735 JE.Soil.252_1129756 JE.Soil.252_1129794 JE.Soil.252_1130069 JE.Soil.252_1130225 JE.Soil.252_1130335 JE.Soil.252_1130364 JE.Soil.252_1130386 JE.Soil.252_1131098 JE.Soil.252_1131111 JE.Soil.252_1131189 JE.Soil.252_1131358 JE.Soil.252_1131671 JE.Soil.252_1131755 JE.Soil.252_1131775 JE.Soil.252_1131800 JE.Soil.252_1131879 JE.Soil.252_1131965 JE.Soil.252_1132185 JE.Soil.252_1132470 JE.Soil.252_1132579 JE.Soil.252_1132979 JE.Soil.252_1133081 JE.Soil.252_1133114 JE.Soil.252_1133218 JE.Soil.252_1133757 JE.Soil.252_1133865 JE.Soil.252_1133958 JE.Soil.252_1134002 JE.Soil.252_1134089 JE.Soil.252_1134135 JE.Soil.252_1134212 JE.Soil.252_1134321 JE.Soil.252_1134365 JE.Soil.252_1134404 JE.Soil.252_1134428 JE.Soil.252_1134568 JE.Soil.252_1134698 JE.Soil.252_1135130 JE.Soil.252_1135312 JE.Soil.252_1135559 JE.Soil.252_1135928 JE.Soil.252_1136424 JE.Soil.252_1137712 JE.Soil.252_1137721 JE.Soil.252_1137966 JE.Soil.252_1138017 JE.Soil.252_1138869 JE.Soil.252_1138955 JE.Soil.252_1139071 JE.Soil.252_1139262 JE.Soil.252_1139658 JE.Soil.252_1140355 JE.Soil.252_1140638 JE.Soil.252_1141186 JE.Soil.252_1141286 JE.Soil.252_1141386 JE.Soil.252_1141422 JE.Soil.252_1142055 JE.Soil.252_1142086 JE.Soil.252_1142245 JE.Soil.252_1142255 JE.Soil.252_1142277 JE.Soil.252_1142623 JE.Soil.252_1143053 JE.Soil.252_1143545 JE.Soil.252_1143615 JE.Soil.252_1143622 JE.Soil.252_1143811 JE.Soil.252_1144024 JE.Soil.252_1144040 JE.Soil.252_1144050 JE.Soil.252_1144254 JE.Soil.252_1144276 JE.Soil.252_1144282 JE.Soil.252_1144287 JE.Soil.252_1144452 JE.Soil.252_1145032 JE.Soil.252_1145147 JE.Soil.252_1145424 JE.Soil.252_1145497 JE.Soil.252_1145893 JE.Soil.252_1146340 JE.Soil.252_1146456 JE.Soil.252_1146622 JE.Soil.252_1147066 JE.Soil.252_1147157 JE.Soil.252_1147299 JE.Soil.252_1147580 JE.Soil.252_1147606 JE.Soil.252_1147642 JE.Soil.252_1147746 JE.Soil.252_1147750 JE.Soil.252_1147879 JE.Soil.252_1147943 JE.Soil.252_1148088 JE.Soil.252_1148225 JE.Soil.252_1148528 JE.Soil.252_1148662 JE.Soil.252_1149081 JE.Soil.252_1149114 JE.Soil.252_1149130 JE.Soil.252_1149168 JE.Soil.252_1149288 JE.Soil.252_1149422 JE.Soil.252_1149431 JE.Soil.252_1149509 JE.Soil.252_1150073 JE.Soil.252_1150216 JE.Soil.252_1150313 JE.Soil.252_1150422 JE.Soil.252_1150501 JE.Soil.252_1150527 JE.Soil.252_1150765 JE.Soil.252_1150923 JE.Soil.252_1151112 JE.Soil.252_1151177 JE.Soil.252_1151361 JE.Soil.252_1151411 JE.Soil.252_1152483 JE.Soil.252_1152565 JE.Soil.252_1152666 JE.Soil.252_1152945 JE.Soil.252_1153062 JE.Soil.252_1153243 JE.Soil.252_1153305 JE.Soil.252_1153311 JE.Soil.252_1153502 JE.Soil.252_1154032 JE.Soil.252_1154135 JE.Soil.252_1154476 JE.Soil.252_1154714 JE.Soil.252_1154775 JE.Soil.252_1154897 JE.Soil.252_1155144 JE.Soil.252_1155757 JE.Soil.252_1155760 JE.Soil.252_1155911 JE.Soil.252_1156019 JE.Soil.252_1156060 JE.Soil.252_1156313 JE.Soil.252_1156319 JE.Soil.252_1156386 JE.Soil.252_1156573 JE.Soil.252_1156730 JE.Soil.252_1156816 JE.Soil.252_1156835 JE.Soil.252_1157438 JE.Soil.252_1157811 JE.Soil.252_1157910 JE.Soil.252_1157922 JE.Soil.252_1157992 JE.Soil.252_1158104 JE.Soil.252_1158203 JE.Soil.252_1158546 JE.Soil.252_1158579 JE.Soil.252_1158681 JE.Soil.252_1158757 JE.Soil.252_1158947 JE.Soil.252_1158973 JE.Soil.252_1159032 JE.Soil.252_1159150 JE.Soil.252_1159207 JE.Soil.252_1159238 JE.Soil.252_1159245 JE.Soil.252_1159276 JE.Soil.252_1159535 JE.Soil.252_1159570 JE.Soil.252_1159767 JE.Soil.252_1159815 JE.Soil.252_1159955 JE.Soil.252_1159997 JE.Soil.252_1159998 JE.Soil.252_1160404 JE.Soil.252_1160504 JE.Soil.252_1160530 JE.Soil.252_1160670 JE.Soil.252_1160672 JE.Soil.252_1160883 JE.Soil.252_1161082 JE.Soil.252_1161310 JE.Soil.252_1161325 JE.Soil.252_1161442 JE.Soil.252_1161928 JE.Soil.252_1162130 JE.Soil.252_1162204 JE.Soil.252_1162328 JE.Soil.252_1163003 JE.Soil.252_1163166 JE.Soil.252_1163179 JE.Soil.252_1163609 JE.Soil.252_1163651 JE.Soil.252_1163853 JE.Soil.252_1163956 JE.Soil.252_1164264 JE.Soil.252_1164480 JE.Soil.252_1164522 JE.Soil.252_1164955 JE.Soil.252_1165378 JE.Soil.252_1165803 JE.Soil.252_1166431 JE.Soil.252_1166615 JE.Soil.252_1166659 JE.Soil.252_1167052 JE.Soil.252_1167241 JE.Soil.252_1167436 JE.Soil.252_1167901 JE.Soil.252_1167939 JE.Soil.252_1168195 JE.Soil.252_1168285 JE.Soil.252_1168376 JE.Soil.252_1168812 JE.Soil.252_1168934 JE.Soil.252_1169052 JE.Soil.252_1169775 JE.Soil.252_1169934 JE.Soil.252_1169938 JE.Soil.252_1170218 JE.Soil.252_1170452 JE.Soil.252_1170571 JE.Soil.252_1170646 JE.Soil.252_1171084 JE.Soil.252_1171089 JE.Soil.252_1171130 JE.Soil.252_1171700 JE.Soil.252_1171977 JE.Soil.252_1172502 JE.Soil.252_1172695 JE.Soil.252_1172882 JE.Soil.252_1172910 JE.Soil.252_1173084 JE.Soil.252_1173135 JE.Soil.252_1173269 JE.Soil.252_1173281 JE.Soil.252_1173461 JE.Soil.252_1173464 JE.Soil.252_1173659 JE.Soil.252_1174046 JE.Soil.252_1174109 JE.Soil.252_1174423 JE.Soil.252_1174506 JE.Soil.252_1174678 JE.Soil.252_1174861 JE.Soil.252_1175125 JE.Soil.252_1175203 JE.Soil.252_1175218 JE.Soil.252_1175248 JE.Soil.252_1175416 JE.Soil.252_1175487 JE.Soil.252_1175846 JE.Soil.252_1176238 JE.Soil.252_1176339 JE.Soil.252_1176770 JE.Soil.252_1176857 JE.Soil.252_1176941 JE.Soil.252_1177140 JE.Soil.252_1177614 JE.Soil.252_1177809 JE.Soil.252_1177943 JE.Soil.252_1177951 JE.Soil.252_1178557 JE.Soil.252_1178653 JE.Soil.252_1178719 JE.Soil.252_1178760 JE.Soil.252_1178838 JE.Soil.252_1179540 JE.Soil.252_1179902 JE.Soil.252_1179995 JE.Soil.252_1179996 JE.Soil.252_1180267 JE.Soil.252_1180314 JE.Soil.252_1180685 JE.Soil.252_1180830 JE.Soil.252_1180867 JE.Soil.252_1180941 JE.Soil.252_1181018 JE.Soil.252_1181163 JE.Soil.252_1181201 JE.Soil.252_1181228 JE.Soil.252_1181397 JE.Soil.252_1181525 JE.Soil.252_1181597 JE.Soil.252_1181642 JE.Soil.252_1181668 JE.Soil.252_1181704 JE.Soil.252_1181762 JE.Soil.252_1181912 JE.Soil.252_1183126 JE.Soil.252_1183446 JE.Soil.252_1183645 JE.Soil.252_1183910 JE.Soil.252_1183954 JE.Soil.252_1184017 JE.Soil.252_1184239 JE.Soil.252_1184329 JE.Soil.252_1184739 JE.Soil.252_1184853 JE.Soil.252_1185110 JE.Soil.252_1185321 JE.Soil.252_1185484 JE.Soil.252_1185593 JE.Soil.252_1186331 JE.Soil.252_1186425 JE.Soil.252_1186472 JE.Soil.252_1186723 JE.Soil.252_1186855 JE.Soil.252_1186908 JE.Soil.252_1187182 JE.Soil.252_1187200 JE.Soil.252_1187246 JE.Soil.252_1187399 JE.Soil.252_1187435 JE.Soil.252_1187634 JE.Soil.252_1187908 JE.Soil.252_1188246 JE.Soil.252_1188665 JE.Soil.252_1189222 JE.Soil.252_1189343 JE.Soil.252_1189455 JE.Soil.252_1189543 JE.Soil.252_1189592 JE.Soil.252_1189639 JE.Soil.252_1189845 JE.Soil.252_1190541 JE.Soil.252_1190610 JE.Soil.252_1191109 JE.Soil.252_1191622 JE.Soil.252_1191925 JE.Soil.252_1192346 JE.Soil.252_1192573 JE.Soil.252_1192857 JE.Soil.252_1193641 JE.Soil.252_1194260 JE.Soil.252_1194474 JE.Soil.252_1194788 JE.Soil.252_1194891 JE.Soil.252_1195290 JE.Soil.252_1195635 JE.Soil.252_1195741 JE.Soil.252_1195808 JE.Soil.252_1196164 JE.Soil.252_1196217 JE.Soil.252_1196398 JE.Soil.252_1196494 JE.Soil.252_1196526 JE.Soil.252_1196550 JE.Soil.252_1197068 JE.Soil.252_1197086 JE.Soil.252_1197192 JE.Soil.252_1197304 JE.Soil.252_1197361 JE.Soil.252_1197463 JE.Soil.252_1197573 JE.Soil.252_1197611 JE.Soil.252_1197612 JE.Soil.252_1197655 JE.Soil.252_1197745 JE.Soil.252_1198093 JE.Soil.252_1198189 JE.Soil.252_1198238 JE.Soil.252_1198457 JE.Soil.252_1198626 JE.Soil.252_1198831 JE.Soil.252_1198846 JE.Soil.252_1199031 JE.Soil.252_1199239 JE.Soil.252_1199414 JE.Soil.252_1199443 JE.Soil.252_1199778 JE.Soil.252_1200007 JE.Soil.252_1200142 JE.Soil.252_1200629 JE.Soil.252_1200791 JE.Soil.252_1200961 JE.Soil.252_1201511 JE.Soil.252_1201535 JE.Soil.252_1201600 JE.Soil.252_1202075 JE.Soil.252_1202173 JE.Soil.252_1202295 JE.Soil.252_1202586 JE.Soil.252_1202934 JE.Soil.252_1203125 JE.Soil.252_1203157 JE.Soil.252_1203217 JE.Soil.252_1203413 JE.Soil.252_1203415 JE.Soil.252_1203491 JE.Soil.252_1203510 JE.Soil.252_1203755 JE.Soil.252_1203915 JE.Soil.252_1204322 JE.Soil.252_1204325 JE.Soil.252_1204365 JE.Soil.252_1204524 JE.Soil.252_1204864 JE.Soil.252_1204897 JE.Soil.252_1204898 JE.Soil.252_1205316 JE.Soil.252_1205325 JE.Soil.252_1205407 JE.Soil.252_1205779 JE.Soil.252_1206307 JE.Soil.252_1206774 JE.Soil.252_1206799 JE.Soil.252_1206982 JE.Soil.252_1207156 JE.Soil.252_1207500 JE.Soil.252_1207970 JE.Soil.252_1208007 JE.Soil.252_1208295 JE.Soil.252_1208549 JE.Soil.252_1208822 JE.Soil.252_1209047 JE.Soil.252_1209339 JE.Soil.252_1209498 JE.Soil.252_1209673 JE.Soil.252_1209838 JE.Soil.252_1209908 JE.Soil.252_1210068 JE.Soil.252_1210089 JE.Soil.252_1210197 JE.Soil.252_1210794 JE.Soil.252_1210826 JE.Soil.252_1210885 JE.Soil.252_1211493 JE.Soil.252_1211642 JE.Soil.252_1212430 JE.Soil.252_1213925 JE.Soil.252_1214636 JE.Soil.252_1214641 JE.Soil.252_1215059 JE.Soil.252_1215067 JE.Soil.252_1216025 JE.Soil.252_1216173 JE.Soil.252_1217162 JE.Soil.252_1217594 JE.Soil.252_1217704 JE.Soil.252_1217959 JE.Soil.252_1217985 JE.Soil.252_1218670 JE.Soil.252_1218676 JE.Soil.252_1218729 JE.Soil.252_1218916 JE.Soil.252_1219049 JE.Soil.252_1219096 JE.Soil.252_1219111 JE.Soil.252_1219951 JE.Soil.252_1220276 JE.Soil.252_1220440 JE.Soil.252_1220550 JE.Soil.252_1220722 JE.Soil.252_1221454 JE.Soil.252_1221472 JE.Soil.252_1221522 JE.Soil.252_1221685 JE.Soil.252_1221902 JE.Soil.252_1221959 JE.Soil.252_1222284 JE.Soil.252_1222348 JE.Soil.252_1222576 JE.Soil.252_1223045 JE.Soil.252_1224292 JE.Soil.252_1224537 JE.Soil.252_1224752 JE.Soil.252_1225532 JE.Soil.252_1225800 JE.Soil.252_1226571 JE.Soil.252_1226781 JE.Soil.252_1227443 JE.Soil.252_1227527 JE.Soil.252_1227708 JE.Soil.252_1227915 JE.Soil.252_1228034 JE.Soil.252_1228261 JE.Soil.252_1228488 JE.Soil.252_1229488 JE.Soil.252_1229936 JE.Soil.252_1230463 JE.Soil.252_1230721 JE.Soil.252_1230840 JE.Soil.252_1230968 JE.Soil.252_1231423 JE.Soil.252_1231629 JE.Soil.252_1231683 JE.Soil.252_1231699 JE.Soil.252_1231726 JE.Soil.252_1231747 JE.Soil.252_1231885 JE.Soil.252_1232122 JE.Soil.252_1232169 JE.Soil.252_1232225 JE.Soil.252_1232416 JE.Soil.252_1232520 JE.Soil.252_1232556 JE.Soil.252_1232649 JE.Soil.252_1232706 JE.Soil.252_1232927 JE.Soil.252_1233369 JE.Soil.252_1233526 JE.Soil.252_1233787 JE.Soil.252_1233808 JE.Soil.252_1233835 JE.Soil.252_1233937 JE.Soil.252_1233998 JE.Soil.252_1234972 JE.Soil.252_1235114 JE.Soil.252_1235447 JE.Soil.252_1235452 JE.Soil.252_1235897 JE.Soil.252_1235931 JE.Soil.252_1236082 JE.Soil.252_1236136 JE.Soil.252_1236267 JE.Soil.252_1236404 JE.Soil.252_1236418 JE.Soil.252_1236878 JE.Soil.252_1237846 JE.Soil.252_1237891 JE.Soil.252_1238354 JE.Soil.252_1238398 JE.Soil.252_1238533 JE.Soil.252_1238572 JE.Soil.252_1238595 JE.Soil.252_1238759 JE.Soil.252_1239039 JE.Soil.252_1239426 JE.Soil.252_1240603 JE.Soil.252_1240613 JE.Soil.252_1240627 JE.Soil.252_1240696 JE.Soil.252_1241106 JE.Soil.252_1241197 JE.Soil.252_1241628 JE.Soil.252_1241714 JE.Soil.252_1241749 JE.Soil.252_1241765 JE.Soil.252_1241907 JE.Soil.252_1241919 JE.Soil.252_1242002 JE.Soil.252_1242119 JE.Soil.252_1242287 JE.Soil.252_1242299 JE.Soil.252_1242362 JE.Soil.252_1242394 JE.Soil.252_1242481 JE.Soil.252_1242601 JE.Soil.252_1242631 JE.Soil.252_1242949 JE.Soil.252_1243328 JE.Soil.252_1243368 JE.Soil.252_1243490 JE.Soil.252_1243756 JE.Soil.252_1243971 JE.Soil.252_1243972 JE.Soil.252_1244037 JE.Soil.252_1244078 JE.Soil.252_1244187 JE.Soil.252_1244443 JE.Soil.252_1244459 JE.Soil.252_1244554 JE.Soil.252_1244583 JE.Soil.252_1244624 JE.Soil.252_1244709 JE.Soil.252_1245602 JE.Soil.252_1245652 JE.Soil.252_1245813 JE.Soil.252_1245941 JE.Soil.252_1246054 JE.Soil.252_1246080 JE.Soil.252_1246121 JE.Soil.252_1246384 JE.Soil.252_1246485 JE.Soil.252_1246653 JE.Soil.252_1246664 JE.Soil.252_1246733 JE.Soil.252_1246897 JE.Soil.252_1246971 JE.Soil.252_1247439 JE.Soil.252_1247672 JE.Soil.252_1247692 JE.Soil.252_1247880 JE.Soil.252_1248218 JE.Soil.252_1248240 JE.Soil.252_1248308 JE.Soil.252_1248437 JE.Soil.252_1248458 JE.Soil.252_1248589 JE.Soil.252_1248670 JE.Soil.252_1249690 JE.Soil.252_1249720 JE.Soil.252_1249721 JE.Soil.252_1249863 JE.Soil.252_1250203 JE.Soil.252_1250366 JE.Soil.252_1250507 JE.Soil.252_1250520 JE.Soil.252_1250953 JE.Soil.252_1250998 JE.Soil.252_1251191 JE.Soil.252_1251464 JE.Soil.252_1251671 JE.Soil.252_1251828 JE.Soil.252_1251955 JE.Soil.252_1252960 JE.Soil.252_1253438 JE.Soil.252_1253747 JE.Soil.252_1254062 JE.Soil.252_1254746 JE.Soil.252_1255043 JE.Soil.252_1255135 JE.Soil.252_1255277 JE.Soil.252_1255750 JE.Soil.252_1255830 JE.Soil.252_1256174 JE.Soil.252_1256372 JE.Soil.252_1256416 JE.Soil.252_1256585 JE.Soil.252_1256748 JE.Soil.252_1257237 JE.Soil.252_1257291 JE.Soil.252_1257434 JE.Soil.252_1257452 JE.Soil.252_1257528 JE.Soil.252_1257691 JE.Soil.252_1257799 JE.Soil.252_1258134 JE.Soil.252_1258288 JE.Soil.252_1258518 JE.Soil.252_1258571 JE.Soil.252_1258656 JE.Soil.252_1258706 JE.Soil.252_1258872 JE.Soil.252_1259181 JE.Soil.252_1259471 JE.Soil.252_1259596 JE.Soil.252_1259620 JE.Soil.252_1259641 JE.Soil.252_1259907 JE.Soil.252_1260047 JE.Soil.252_1260247 JE.Soil.252_1260524 JE.Soil.252_1260725 JE.Soil.252_1260762 JE.Soil.252_1260964 JE.Soil.252_1261085 JE.Soil.252_1261391 JE.Soil.252_1261718 JE.Soil.252_1261799 JE.Soil.252_1261800 JE.Soil.252_1261942 JE.Soil.252_1262015 JE.Soil.252_1262263 JE.Soil.252_1262273 JE.Soil.252_1262285 JE.Soil.252_1262326 JE.Soil.252_1262366 JE.Soil.252_1262490 JE.Soil.252_1262702 JE.Soil.252_1262745 JE.Soil.252_1262923 JE.Soil.252_1262959 JE.Soil.252_1263037 JE.Soil.252_1263279 JE.Soil.252_1263738 JE.Soil.252_1263850 JE.Soil.252_1263962 JE.Soil.252_1264187 JE.Soil.252_1264694 JE.Soil.252_1264853 JE.Soil.252_1265103 JE.Soil.252_1265172 JE.Soil.252_1265300 JE.Soil.252_1265509 JE.Soil.252_1265718 JE.Soil.252_1266215 JE.Soil.252_1266257 JE.Soil.252_1266814 JE.Soil.252_1266877 JE.Soil.252_1267137 JE.Soil.252_1267716 JE.Soil.252_1268223 JE.Soil.252_1268474 JE.Soil.252_1268503 JE.Soil.252_1268634 JE.Soil.252_1268678 JE.Soil.252_1268716 JE.Soil.252_1268719 JE.Soil.252_1268726 JE.Soil.252_1268737 JE.Soil.252_1268812 JE.Soil.252_1269669 JE.Soil.252_1270294 JE.Soil.252_1270765 JE.Soil.252_1271078 JE.Soil.252_1271165 JE.Soil.252_1271359 JE.Soil.252_1271405 JE.Soil.252_1271518 JE.Soil.252_1271618 JE.Soil.252_1271738 JE.Soil.252_1271744 JE.Soil.252_1271751 JE.Soil.252_1272043 JE.Soil.252_1272143 JE.Soil.252_1272345 JE.Soil.252_1272498 JE.Soil.252_1272646 JE.Soil.252_1272875 JE.Soil.252_1272970 JE.Soil.252_1272975 JE.Soil.252_1273031 JE.Soil.252_1274167 JE.Soil.252_1274351 JE.Soil.252_1274479 JE.Soil.252_1274497 JE.Soil.252_1274501 JE.Soil.252_1274514 JE.Soil.252_1275015 JE.Soil.252_1275050 JE.Soil.252_1275188 JE.Soil.252_1275218 JE.Soil.252_1275432 JE.Soil.252_1275454 JE.Soil.252_1275517 JE.Soil.252_1275779 JE.Soil.252_1275865 JE.Soil.252_1276574 JE.Soil.252_1276629 JE.Soil.252_1276691 JE.Soil.252_1277115 JE.Soil.252_1277151 JE.Soil.252_1277249 JE.Soil.252_1277346 JE.Soil.252_1277492 JE.Soil.252_1277627 JE.Soil.252_1277773 JE.Soil.252_1277838 JE.Soil.252_1278366 JE.Soil.252_1278418 JE.Soil.252_1278789 JE.Soil.252_1278817 JE.Soil.252_1278855 JE.Soil.252_1279074 JE.Soil.252_1279352 JE.Soil.252_1279397 JE.Soil.252_1279439 JE.Soil.252_1279853 JE.Soil.252_1279883 JE.Soil.252_1280245 JE.Soil.252_1280393 JE.Soil.252_1280394 JE.Soil.252_1280726 JE.Soil.252_1280774 JE.Soil.252_1280806 JE.Soil.252_1280852 JE.Soil.252_1280860 JE.Soil.252_1280863 JE.Soil.252_1281118 JE.Soil.252_1281271 JE.Soil.252_1281496 JE.Soil.252_1281844 JE.Soil.252_1283077 JE.Soil.252_1283149 JE.Soil.252_1283288 JE.Soil.252_1283424 JE.Soil.252_1283798 JE.Soil.252_1284171 JE.Soil.252_1284524 JE.Soil.252_1284633 JE.Soil.252_1284924 JE.Soil.252_1284952 JE.Soil.252_1284996 JE.Soil.252_1285324 JE.Soil.252_1285388 JE.Soil.252_1285689 JE.Soil.252_1285754 JE.Soil.252_1285819 JE.Soil.252_1285825 JE.Soil.252_1286065 JE.Soil.252_1286087 JE.Soil.252_1286272 JE.Soil.252_1286447 JE.Soil.252_1286517 JE.Soil.252_1286530 JE.Soil.252_1286885 JE.Soil.252_1286967 JE.Soil.252_1287020 JE.Soil.252_1287180 JE.Soil.252_1287543 JE.Soil.252_1287675 JE.Soil.252_1287787 JE.Soil.252_1287895 JE.Soil.252_1287898 JE.Soil.252_1287979 JE.Soil.252_1288029 JE.Soil.252_1288180 JE.Soil.252_1288344 JE.Soil.252_1288356 JE.Soil.252_1288529 JE.Soil.252_1288675 JE.Soil.252_1288758 JE.Soil.252_1289089 JE.Soil.252_1289171 JE.Soil.252_1289249 JE.Soil.252_1289267 JE.Soil.252_1289567 JE.Soil.252_1289800 JE.Soil.252_1290019 JE.Soil.252_1290313 JE.Soil.252_1290575 JE.Soil.252_1290651 JE.Soil.252_1290995 JE.Soil.252_1291004 JE.Soil.252_1291138 JE.Soil.252_1291394 JE.Soil.252_1291671 JE.Soil.252_1291790 JE.Soil.252_1291793 JE.Soil.252_1291799 JE.Soil.252_1291949 JE.Soil.252_1291968 JE.Soil.252_1292506 JE.Soil.252_1292637 JE.Soil.252_1293006 JE.Soil.252_1293937 JE.Soil.252_1294113 JE.Soil.252_1294216 JE.Soil.252_1294296 JE.Soil.252_1295017 JE.Soil.252_1295078 JE.Soil.252_1295716 JE.Soil.252_1295871 JE.Soil.252_1296085 JE.Soil.252_1296298 JE.Soil.252_1296425 JE.Soil.252_1296728 JE.Soil.252_1296734 JE.Soil.252_1296796 JE.Soil.252_1297279 JE.Soil.252_1297308 JE.Soil.252_1297478 JE.Soil.252_1297787 JE.Soil.252_1297938 JE.Soil.252_1297975 JE.Soil.252_1298266 JE.Soil.252_1298452 JE.Soil.252_1298578 JE.Soil.252_1298597 JE.Soil.252_1298608 JE.Soil.252_1298662 JE.Soil.252_1298699 JE.Soil.252_1299021 JE.Soil.252_1299169 JE.Soil.252_1299290 JE.Soil.252_1299412 JE.Soil.252_1299480 JE.Soil.252_1299733 JE.Soil.252_1300118 JE.Soil.252_1300170 JE.Soil.252_1300198 JE.Soil.252_1300262 JE.Soil.252_1300645 JE.Soil.252_1301205 JE.Soil.252_1302268 JE.Soil.252_1302370 JE.Soil.252_1302589 JE.Soil.252_1303369 JE.Soil.252_1303476 JE.Soil.252_1303514 JE.Soil.252_1303544 JE.Soil.252_1303778 JE.Soil.252_1304438 JE.Soil.252_1304779 JE.Soil.252_1304862 JE.Soil.252_1305073 JE.Soil.252_1305549 JE.Soil.252_1305784 JE.Soil.252_1305934 JE.Soil.252_1306044 JE.Soil.252_1306045 JE.Soil.252_1306258 JE.Soil.252_1306417 JE.Soil.252_1306930 JE.Soil.252_1306952 JE.Soil.252_1307618 JE.Soil.252_1307639 JE.Soil.252_1307676 JE.Soil.252_1307921 JE.Soil.252_1307926 JE.Soil.252_1308106 JE.Soil.252_1308708 JE.Soil.252_1308741 JE.Soil.252_1309035 JE.Soil.252_1309073 JE.Soil.252_1309089 JE.Soil.252_1309371 JE.Soil.252_1309405 JE.Soil.252_1309513 JE.Soil.252_1309651 JE.Soil.252_1309695 JE.Soil.252_1309874 JE.Soil.252_1310145 JE.Soil.252_1310148 JE.Soil.252_1310394 JE.Soil.252_1311172 JE.Soil.252_1311372 JE.Soil.252_1311855 JE.Soil.252_1311985 JE.Soil.252_1313087 JE.Soil.252_1313533 JE.Soil.252_1313774 JE.Soil.252_1313783 JE.Soil.252_1313825 JE.Soil.252_1313908 JE.Soil.252_1314073 JE.Soil.252_1314307 JE.Soil.252_1314364 JE.Soil.252_1315073 JE.Soil.252_1315139 JE.Soil.252_1315290 JE.Soil.252_1315301 JE.Soil.252_1315429 JE.Soil.252_1315468 JE.Soil.252_1315632 JE.Soil.252_1315712 JE.Soil.252_1315727 JE.Soil.252_1315941 JE.Soil.252_1316045 JE.Soil.252_1316557 JE.Soil.252_1316582 JE.Soil.252_1316650 JE.Soil.252_1317098 JE.Soil.252_1317328 JE.Soil.252_1317584 JE.Soil.252_1318033 JE.Soil.252_1318053 JE.Soil.252_1318392 JE.Soil.252_1318513 JE.Soil.252_1318938 JE.Soil.252_1319045 JE.Soil.252_1319099 JE.Soil.252_1319299 JE.Soil.252_1319679 JE.Soil.252_1320029 JE.Soil.252_1320250 JE.Soil.252_1320572 JE.Soil.252_1320664 JE.Soil.252_1320719 JE.Soil.252_1320779 JE.Soil.252_1321072 JE.Soil.252_1321097 JE.Soil.252_1321206 JE.Soil.252_1321798 JE.Soil.252_1321823 JE.Soil.252_1321867 JE.Soil.252_1322122 JE.Soil.252_1322893 JE.Soil.252_1323104 JE.Soil.252_1323312 JE.Soil.252_1323320 JE.Soil.252_1323704 JE.Soil.252_1323748 JE.Soil.252_1323937 JE.Soil.252_1323941 JE.Soil.252_1323957 JE.Soil.252_1323970 JE.Soil.252_1324626 JE.Soil.252_1324679 JE.Soil.252_1324701 JE.Soil.252_1324942 JE.Soil.252_1325120 JE.Soil.252_1325223 JE.Soil.252_1325447 JE.Soil.252_1325608 JE.Soil.252_1326775 JE.Soil.252_1326836 JE.Soil.252_1326932 JE.Soil.252_1327049 JE.Soil.252_1327109 JE.Soil.252_1327518 JE.Soil.252_1327526 JE.Soil.252_1327674 JE.Soil.252_1327984 JE.Soil.252_1328151 JE.Soil.252_1328166 JE.Soil.252_1328197 JE.Soil.252_1328267 JE.Soil.252_1328543 JE.Soil.252_1328806 JE.Soil.252_1328833 JE.Soil.252_1329045 JE.Soil.252_1329288 JE.Soil.252_1329425 JE.Soil.252_1329637 JE.Soil.252_1329648 JE.Soil.252_1329838 JE.Soil.252_1330002 JE.Soil.252_1330016 JE.Soil.252_1330178 JE.Soil.252_1330279 JE.Soil.252_1330517 JE.Soil.252_1330538 JE.Soil.252_1330632 JE.Soil.252_1330856 JE.Soil.252_1330903 JE.Soil.252_1330981 JE.Soil.252_1330986 JE.Soil.252_1331013 JE.Soil.252_1331015 JE.Soil.252_1331287 JE.Soil.252_1331441 JE.Soil.252_1331989 JE.Soil.252_1332150 JE.Soil.252_1333612 JE.Soil.252_1333950 JE.Soil.252_1333960 JE.Soil.252_1334213 JE.Soil.252_1334406 JE.Soil.252_1335120 JE.Soil.252_1335273 JE.Soil.252_1335360 JE.Soil.252_1335407 JE.Soil.252_1335496 JE.Soil.252_1335530 JE.Soil.252_1336069 JE.Soil.252_1336857 JE.Soil.252_1337138 JE.Soil.252_1337331 JE.Soil.252_1337368 JE.Soil.252_1337440 JE.Soil.252_1337491 JE.Soil.252_1337666 JE.Soil.252_1337841 JE.Soil.252_1337954 JE.Soil.252_1338110 JE.Soil.252_1338260 JE.Soil.252_1338695 JE.Soil.252_1339066 JE.Soil.252_1339135 JE.Soil.252_1339592 JE.Soil.252_1340033 JE.Soil.252_1340179 JE.Soil.252_1340428 JE.Soil.252_1340490 JE.Soil.252_1340505 JE.Soil.252_1340783 JE.Soil.252_1340875 JE.Soil.252_1341282 JE.Soil.252_1341988 JE.Soil.252_1342090 JE.Soil.252_1342152 JE.Soil.252_1342212 JE.Soil.252_1342311 JE.Soil.252_1342375 JE.Soil.252_1342446 JE.Soil.252_1342519 JE.Soil.252_1342551 JE.Soil.252_1342605 JE.Soil.252_1342630 JE.Soil.252_1342633 JE.Soil.252_1342656 JE.Soil.252_1343073 JE.Soil.252_1343168 JE.Soil.252_1343539 JE.Soil.252_1343631 JE.Soil.252_1343742 JE.Soil.252_1344010 JE.Soil.252_1344629 JE.Soil.252_1344788 JE.Soil.252_1344998 JE.Soil.252_1345018 JE.Soil.252_1345505 JE.Soil.252_1345549 JE.Soil.252_1345593 JE.Soil.252_1345872 JE.Soil.252_1345888 JE.Soil.252_1346001 JE.Soil.252_1346136 JE.Soil.252_1346212 JE.Soil.252_1346587 JE.Soil.252_1346658 JE.Soil.252_1346673 JE.Soil.252_1346674 JE.Soil.252_1346736 JE.Soil.252_1347196 JE.Soil.252_1347967 JE.Soil.252_1348587 JE.Soil.252_1349169 JE.Soil.252_1349365 JE.Soil.252_1349467 JE.Soil.252_1349561 JE.Soil.252_1349811 JE.Soil.252_1349896 JE.Soil.252_1350148 JE.Soil.252_1350366 JE.Soil.252_1350711 JE.Soil.252_1350829 JE.Soil.252_1351479 JE.Soil.252_1351640 JE.Soil.252_1351743 JE.Soil.252_1351923 JE.Soil.252_1352011 JE.Soil.252_1352086 JE.Soil.252_1352108 JE.Soil.252_1352118 JE.Soil.252_1352493 JE.Soil.252_1353203 JE.Soil.252_1353299 JE.Soil.252_1353429 JE.Soil.252_1353587 JE.Soil.252_1353676 JE.Soil.252_1353773 JE.Soil.252_1354290 JE.Soil.252_1354461 JE.Soil.252_1354492 JE.Soil.252_1354499 JE.Soil.252_1354614 JE.Soil.252_1354852 JE.Soil.252_1354876 JE.Soil.252_1355070 JE.Soil.252_1355203 JE.Soil.252_1355308 JE.Soil.252_1355554 JE.Soil.252_1355607 JE.Soil.252_1355720 JE.Soil.252_1356148 JE.Soil.252_1356185 JE.Soil.252_1356940 JE.Soil.252_1357121 JE.Soil.252_1357271 JE.Soil.252_1357608 JE.Soil.252_1357955 JE.Soil.252_1358124 JE.Soil.252_1358534 JE.Soil.252_1358883 JE.Soil.252_1359202 JE.Soil.252_1359352 JE.Soil.252_1359480 JE.Soil.252_1360028 JE.Soil.252_1360277 JE.Soil.252_1360291 JE.Soil.252_1360503 JE.Soil.252_1360644 JE.Soil.252_1360727 JE.Soil.252_1361289 JE.Soil.252_1361342 JE.Soil.252_1361447 JE.Soil.252_1361521 JE.Soil.252_1361622 JE.Soil.252_1361623 JE.Soil.252_1361732 JE.Soil.252_1361896 JE.Soil.252_1361908 JE.Soil.252_1362101 JE.Soil.252_1362320 JE.Soil.252_1362333 JE.Soil.252_1362566 JE.Soil.252_1362643 JE.Soil.252_1362780 JE.Soil.252_1362816 JE.Soil.252_1363193 JE.Soil.252_1363236 JE.Soil.252_1363250 JE.Soil.252_1363354 JE.Soil.252_1363460 JE.Soil.252_1363481 JE.Soil.252_1363564 JE.Soil.252_1363740 JE.Soil.252_1363826 JE.Soil.252_1365310 JE.Soil.252_1365709 JE.Soil.252_1365811 JE.Soil.252_1365861 JE.Soil.252_1365967 JE.Soil.252_1366176 JE.Soil.252_1366485 JE.Soil.252_1366695 JE.Soil.252_1366769 JE.Soil.252_1366816 JE.Soil.252_1367034 JE.Soil.252_1367397 JE.Soil.252_1367455 JE.Soil.252_1367855 JE.Soil.252_1368168 JE.Soil.252_1368588 JE.Soil.252_1368649 JE.Soil.252_1368828 JE.Soil.252_1368881 JE.Soil.252_1369141 JE.Soil.252_1369177 JE.Soil.252_1369251 JE.Soil.252_1369295 JE.Soil.252_1369703 JE.Soil.252_1369924 JE.Soil.252_1369935 JE.Soil.252_1370254 JE.Soil.252_1370389 JE.Soil.252_1370640 JE.Soil.252_1370713 JE.Soil.252_1370825 JE.Soil.252_1370949 JE.Soil.252_1371007 JE.Soil.252_1371080 JE.Soil.252_1371160 JE.Soil.252_1371691 JE.Soil.252_1371808 JE.Soil.252_1371842 JE.Soil.252_1371849 JE.Soil.252_1371909 JE.Soil.252_1372011 JE.Soil.252_1372184 JE.Soil.252_1372301 JE.Soil.252_1372389 JE.Soil.252_1372785 JE.Soil.252_1372789 JE.Soil.252_1373078 JE.Soil.252_1373089 JE.Soil.252_1373615 JE.Soil.252_1373671 JE.Soil.252_1373710 JE.Soil.252_1373778 JE.Soil.252_1373850 JE.Soil.252_1374208 JE.Soil.252_1374501 JE.Soil.252_1374640 JE.Soil.252_1374730 JE.Soil.252_1374966 JE.Soil.252_1375557 JE.Soil.252_1375674 JE.Soil.252_1375915 JE.Soil.252_1376312 JE.Soil.252_1376350 JE.Soil.252_1376440 JE.Soil.252_1376902 JE.Soil.252_1376992 JE.Soil.252_1377056 JE.Soil.252_1377164 JE.Soil.252_1377326 JE.Soil.252_1377484 JE.Soil.252_1377825 JE.Soil.252_1379553 JE.Soil.252_1379737 JE.Soil.252_1379822 JE.Soil.252_1379856 JE.Soil.252_1380184 JE.Soil.252_1380393 JE.Soil.252_1380872 JE.Soil.252_1381215 JE.Soil.252_1381354 JE.Soil.252_1381399 JE.Soil.252_1381437 JE.Soil.252_1381512 JE.Soil.252_1381720 JE.Soil.252_1382031 JE.Soil.252_1382274 JE.Soil.252_1382395 JE.Soil.252_1382593 JE.Soil.252_1382750 JE.Soil.252_1383144 JE.Soil.252_1383508 JE.Soil.252_1383614 JE.Soil.252_1384005 JE.Soil.252_1384126 JE.Soil.252_1384378 JE.Soil.252_1384579 JE.Soil.252_1384586 JE.Soil.252_1384696 JE.Soil.252_1384709 JE.Soil.252_1385314 JE.Soil.252_1385434 JE.Soil.252_1385712 JE.Soil.252_1385853 JE.Soil.252_1385871 JE.Soil.252_1385999 JE.Soil.252_1386162 JE.Soil.252_1386533 JE.Soil.252_1386635 JE.Soil.252_1386869 JE.Soil.252_1386949 JE.Soil.252_1387062 JE.Soil.252_1387462 JE.Soil.252_1387484 JE.Soil.252_1387558 JE.Soil.252_1387853 JE.Soil.252_1388259 JE.Soil.252_1388263 JE.Soil.252_1388369 JE.Soil.252_1388544 JE.Soil.252_1388578 JE.Soil.252_1388597 JE.Soil.252_1388975 JE.Soil.252_1389079 JE.Soil.252_1389092 JE.Soil.252_1389356 JE.Soil.252_1389507 JE.Soil.252_1389542 JE.Soil.252_1389629 JE.Soil.252_1390079 JE.Soil.252_1390080 JE.Soil.252_1390158 JE.Soil.252_1390162 JE.Soil.252_1390514 JE.Soil.252_1390720 JE.Soil.252_1391012 JE.Soil.252_1391092 JE.Soil.252_1391258 JE.Soil.252_1391357 JE.Soil.252_1391682 JE.Soil.252_1391753 JE.Soil.252_1392095 JE.Soil.252_1392343 JE.Soil.252_1392416 JE.Soil.252_1392430 JE.Soil.252_1392598 JE.Soil.252_1392767 JE.Soil.252_1393136 JE.Soil.252_1393157 JE.Soil.252_1393233 JE.Soil.252_1393273 JE.Soil.252_1393442 JE.Soil.252_1393526 JE.Soil.252_1394000 JE.Soil.252_1394383 JE.Soil.252_1394390 JE.Soil.252_1394495 JE.Soil.252_1394729 JE.Soil.252_1395214 JE.Soil.252_1395351 JE.Soil.252_1395428 JE.Soil.252_1395437 JE.Soil.252_1395574 JE.Soil.252_1395611 JE.Soil.252_1395612 JE.Soil.252_1395624 JE.Soil.252_1395820 JE.Soil.252_1396257 JE.Soil.252_1396585 JE.Soil.252_1396587 JE.Soil.252_1397015 JE.Soil.252_1397222 JE.Soil.252_1397465 JE.Soil.252_1397627 JE.Soil.252_1397657 JE.Soil.252_1397761 JE.Soil.252_1397964 JE.Soil.252_1398012 JE.Soil.252_1398178 JE.Soil.252_1398307 JE.Soil.252_1398495 JE.Soil.252_1399144 JE.Soil.252_1399395 JE.Soil.252_1399417 JE.Soil.252_1399662 JE.Soil.252_1399776 JE.Soil.252_1399779 JE.Soil.252_1400059 JE.Soil.252_1400274 JE.Soil.252_1400617 JE.Soil.252_1401303 JE.Soil.252_1401313 JE.Soil.252_1401332 JE.Soil.252_1401378 JE.Soil.252_1401448 JE.Soil.252_1401539 JE.Soil.252_1401775 JE.Soil.252_1401845 JE.Soil.252_1401882 JE.Soil.252_1402217 JE.Soil.252_1402409 JE.Soil.252_1402484 JE.Soil.252_1402503 JE.Soil.252_1402594 JE.Soil.252_1402863 JE.Soil.252_1402874 JE.Soil.252_1403125 JE.Soil.252_1403127 JE.Soil.252_1403196 JE.Soil.252_1403225 JE.Soil.252_1403276 JE.Soil.252_1403431 JE.Soil.252_1403620 JE.Soil.252_1403915 JE.Soil.252_1404124 JE.Soil.252_1404473 JE.Soil.252_1404508 JE.Soil.252_1405110 JE.Soil.252_1405647 JE.Soil.252_1405672 JE.Soil.252_1405864 JE.Soil.252_1405943 JE.Soil.252_1406310 JE.Soil.252_1407187 JE.Soil.252_1407411 JE.Soil.252_1407637 JE.Soil.252_1408144 JE.Soil.252_1408324 JE.Soil.252_1408510 JE.Soil.252_1408635 JE.Soil.252_1408644 JE.Soil.252_1408697 JE.Soil.252_1408808 JE.Soil.252_1409028 JE.Soil.252_1409104 JE.Soil.252_1409414 JE.Soil.252_1409747 JE.Soil.252_1409807 JE.Soil.252_1409893 JE.Soil.252_1410076 JE.Soil.252_1410209 JE.Soil.252_1410436 JE.Soil.252_1410562 JE.Soil.252_1410586 JE.Soil.252_1410595 JE.Soil.252_1410609 JE.Soil.252_1410783 JE.Soil.252_1410861 JE.Soil.252_1411134 JE.Soil.252_1411173 JE.Soil.252_1411214 JE.Soil.252_1411602 JE.Soil.252_1412365 JE.Soil.252_1412446 JE.Soil.252_1412811 JE.Soil.252_1413896 JE.Soil.252_1413936 JE.Soil.252_1414705 JE.Soil.252_1414897 JE.Soil.252_1415089 JE.Soil.252_1415166 JE.Soil.252_1415203 JE.Soil.252_1415558 JE.Soil.252_1416225 JE.Soil.252_1416389 JE.Soil.252_1416456 JE.Soil.252_1416708 JE.Soil.252_1416800 JE.Soil.252_1416820 JE.Soil.252_1417089 JE.Soil.252_1417115 JE.Soil.252_1417302 JE.Soil.252_1417321 JE.Soil.252_1417932 JE.Soil.252_1417995 JE.Soil.252_1418210 JE.Soil.252_1418537 JE.Soil.252_1418931 JE.Soil.252_1419004 JE.Soil.252_1419132 JE.Soil.252_1419164 JE.Soil.252_1419207 JE.Soil.252_1419425 JE.Soil.252_1419684 JE.Soil.252_1419951 JE.Soil.252_1421043 JE.Soil.252_1421180 JE.Soil.252_1421406 JE.Soil.252_1421515 JE.Soil.252_1421597 JE.Soil.252_1421642 JE.Soil.252_1421745 JE.Soil.252_1421816 JE.Soil.252_1421965 JE.Soil.252_1422172 JE.Soil.252_1422640 JE.Soil.252_1422835 JE.Soil.252_1422869 JE.Soil.252_1423014 JE.Soil.252_1423080 JE.Soil.252_1423102 JE.Soil.252_1423125 JE.Soil.252_1423151 JE.Soil.252_1423306 JE.Soil.252_1423792 JE.Soil.252_1423822 JE.Soil.252_1423924 JE.Soil.252_1423931 JE.Soil.252_1423969 JE.Soil.252_1424041 JE.Soil.252_1424719 JE.Soil.252_1424740 JE.Soil.252_1425421 JE.Soil.252_1425448 JE.Soil.252_1425462 JE.Soil.252_1425715 JE.Soil.252_1425810 JE.Soil.252_1426014 JE.Soil.252_1426090 JE.Soil.252_1426329 JE.Soil.252_1426416 JE.Soil.252_1426424 JE.Soil.252_1427000 JE.Soil.252_1427412 JE.Soil.252_1427656 JE.Soil.252_1427693 JE.Soil.252_1428116 JE.Soil.252_1428278 JE.Soil.252_1428522 JE.Soil.252_1429231 JE.Soil.252_1429309 JE.Soil.252_1429478 JE.Soil.252_1429669 JE.Soil.252_1429726 JE.Soil.252_1429997 JE.Soil.252_1430034 JE.Soil.252_1430282 JE.Soil.252_1430456 JE.Soil.252_1430606 JE.Soil.252_1430973 JE.Soil.252_1431186 JE.Soil.252_1431229 JE.Soil.252_1431688 JE.Soil.252_1431971 JE.Soil.252_1431974 JE.Soil.252_1432160 JE.Soil.252_1432605 JE.Soil.252_1432787 JE.Soil.252_1432938 JE.Soil.252_1433950 JE.Soil.252_1434090 JE.Soil.252_1434161 JE.Soil.252_1434228 JE.Soil.252_1434382 JE.Soil.252_1434398 JE.Soil.252_1434595 JE.Soil.252_1434734 JE.Soil.252_1434764 JE.Soil.252_1434944 JE.Soil.252_1435144 JE.Soil.252_1435175 JE.Soil.252_1435385 JE.Soil.252_1435668 JE.Soil.252_1435700 JE.Soil.252_1435720 JE.Soil.252_1435728 JE.Soil.252_1435873 JE.Soil.252_1436216 JE.Soil.252_1436422 JE.Soil.252_1436645 JE.Soil.252_1436740 JE.Soil.252_1437070 JE.Soil.252_1437156 JE.Soil.252_1437686 JE.Soil.252_1438205 JE.Soil.252_1438341 JE.Soil.252_1438594 JE.Soil.252_1438743 JE.Soil.252_1438826 JE.Soil.252_1438885 JE.Soil.252_1438964 JE.Soil.252_1438969 JE.Soil.252_1439516 JE.Soil.252_1439529 JE.Soil.252_1439717 JE.Soil.252_1439790 JE.Soil.252_1440239 JE.Soil.252_1440256 JE.Soil.252_1440463 JE.Soil.252_1440558 JE.Soil.252_1440687 JE.Soil.252_1440696 JE.Soil.252_1440708 JE.Soil.252_1440805 JE.Soil.252_1440844 JE.Soil.252_1440990 JE.Soil.252_1441091 JE.Soil.252_1441139 JE.Soil.252_1441289 JE.Soil.252_1441370 JE.Soil.252_1441512 JE.Soil.252_1441626 JE.Soil.252_1442029 JE.Soil.252_1442364 JE.Soil.252_1442401 JE.Soil.252_1442476 JE.Soil.252_1442478 JE.Soil.252_1442951 JE.Soil.252_1442971 JE.Soil.252_1443084 JE.Soil.252_1443656 JE.Soil.252_1443827 JE.Soil.252_1443956 JE.Soil.252_1444381 JE.Soil.252_1444417 JE.Soil.252_1444502 JE.Soil.252_1444516 JE.Soil.252_1444630 JE.Soil.252_1444691 JE.Soil.252_1445172 JE.Soil.252_1445292 JE.Soil.252_1445297 JE.Soil.252_1445491 JE.Soil.252_1445709 JE.Soil.252_1446173 JE.Soil.252_1446303 JE.Soil.252_1446378 JE.Soil.252_1446631 JE.Soil.252_1446865 JE.Soil.252_1447140 JE.Soil.252_1447180 JE.Soil.252_1447303 JE.Soil.252_1447486 JE.Soil.252_1447568 JE.Soil.252_1447674 JE.Soil.252_1447803 JE.Soil.252_1447890 JE.Soil.252_1448877 JE.Soil.252_1448997 JE.Soil.252_1449017 JE.Soil.252_1449194 JE.Soil.252_1449470 JE.Soil.252_1449784 JE.Soil.252_1450424 JE.Soil.252_1450623 JE.Soil.252_1450645 JE.Soil.252_1450655 JE.Soil.252_1450909 JE.Soil.252_1451256 JE.Soil.252_1451430 JE.Soil.252_1451511 JE.Soil.252_1451566 JE.Soil.252_1451738 JE.Soil.252_1451757 JE.Soil.252_1451970 JE.Soil.252_1451973 JE.Soil.252_1452075 JE.Soil.252_1452461 JE.Soil.252_1452501 JE.Soil.252_1452821 JE.Soil.252_1453069 JE.Soil.252_1453316 JE.Soil.252_1453664 JE.Soil.252_1453936 JE.Soil.252_1454671 JE.Soil.252_1454704 JE.Soil.252_1454773 JE.Soil.252_1454882 JE.Soil.252_1454962 JE.Soil.252_1455356 JE.Soil.252_1455556 JE.Soil.252_1455591 JE.Soil.252_1455648 JE.Soil.252_1455649 JE.Soil.252_1455716 JE.Soil.252_1456083 JE.Soil.252_1456132 JE.Soil.252_1456145 JE.Soil.252_1456158 JE.Soil.252_1456177 JE.Soil.252_1456246 JE.Soil.252_1456348 JE.Soil.252_1456367 JE.Soil.252_1456442 JE.Soil.252_1456609 JE.Soil.252_1456768 JE.Soil.252_1457389 JE.Soil.252_1457422 JE.Soil.252_1457575 JE.Soil.252_1458337 JE.Soil.252_1458379 JE.Soil.252_1458596 JE.Soil.252_1459172 JE.Soil.252_1459985 JE.Soil.252_1460363 JE.Soil.252_1460657 JE.Soil.252_1460795 JE.Soil.252_1460885 JE.Soil.252_1460979 JE.Soil.252_1461190 JE.Soil.252_1461235 JE.Soil.252_1461594 JE.Soil.252_1461709 JE.Soil.252_1461949 JE.Soil.252_1462034 JE.Soil.252_1462369 JE.Soil.252_1462621 JE.Soil.252_1462678 JE.Soil.252_1462740 JE.Soil.252_1463004 JE.Soil.252_1463104 JE.Soil.252_1463156 JE.Soil.252_1463232 JE.Soil.252_1463356 JE.Soil.252_1463394 JE.Soil.252_1463467 JE.Soil.252_1463547 JE.Soil.252_1463604 JE.Soil.252_1463892 JE.Soil.252_1464447 JE.Soil.252_1464748 JE.Soil.252_1464750 JE.Soil.252_1465446 JE.Soil.252_1465560 JE.Soil.252_1465680 JE.Soil.252_1465749 JE.Soil.252_1466397 JE.Soil.252_1466579 JE.Soil.252_1466751 JE.Soil.252_1467580 JE.Soil.252_1467657 JE.Soil.252_1467667 JE.Soil.252_1468363 JE.Soil.252_1468700 JE.Soil.252_1468831 JE.Soil.252_1469276 JE.Soil.252_1469449 JE.Soil.252_1469480 JE.Soil.252_1469801 JE.Soil.252_1469899 JE.Soil.252_1469989 JE.Soil.252_1470080 JE.Soil.252_1470654 JE.Soil.252_1470844 JE.Soil.252_1470935 JE.Soil.252_1471331 JE.Soil.252_1471951 JE.Soil.252_1472367 JE.Soil.252_1472377 JE.Soil.252_1472781 JE.Soil.252_1472979 JE.Soil.252_1473035 JE.Soil.252_1473584 JE.Soil.252_1473610 JE.Soil.252_1473682 JE.Soil.252_1474034 JE.Soil.252_1474158 JE.Soil.252_1474406 JE.Soil.252_1474591 JE.Soil.252_1474777 JE.Soil.252_1475029 JE.Soil.252_1475082 JE.Soil.252_1475245 JE.Soil.252_1475275 JE.Soil.252_1475290 JE.Soil.252_1476227 JE.Soil.252_1476234 JE.Soil.252_1476344 JE.Soil.252_1476476 JE.Soil.252_1476997 JE.Soil.252_1477410 JE.Soil.252_1477650 JE.Soil.252_1478000 JE.Soil.252_1478344 JE.Soil.252_1478564 JE.Soil.252_1478733 JE.Soil.252_1479115 JE.Soil.252_1479425 JE.Soil.252_1479927 JE.Soil.252_1480123 JE.Soil.252_1480229 JE.Soil.252_1480276 JE.Soil.252_1480302 JE.Soil.252_1480317 JE.Soil.252_1480504 JE.Soil.252_1481092 JE.Soil.252_1481277 JE.Soil.252_1481341 JE.Soil.252_1481428 JE.Soil.252_1481636 JE.Soil.252_1482006 JE.Soil.252_1482722 JE.Soil.252_1482952 JE.Soil.252_1483103 JE.Soil.252_1483170 JE.Soil.252_1483203 JE.Soil.252_1484323 JE.Soil.252_1484424 JE.Soil.252_1484440 JE.Soil.252_1484571 JE.Soil.252_1484947 JE.Soil.252_1485122 JE.Soil.252_1485236 JE.Soil.252_1485317 JE.Soil.252_1485398 JE.Soil.252_1485447 JE.Soil.252_1485732 JE.Soil.252_1486149 JE.Soil.252_1486204 JE.Soil.252_1486430 JE.Soil.252_1486481 JE.Soil.252_1486774 JE.Soil.252_1487043 JE.Soil.252_1487348 JE.Soil.252_1487674 JE.Soil.252_1487733 JE.Soil.252_1487734 JE.Soil.252_1487772 JE.Soil.252_1487961 JE.Soil.252_1488072 JE.Soil.252_1488130 JE.Soil.252_1488255 JE.Soil.252_1488598 JE.Soil.252_1488732 JE.Soil.252_1488769 JE.Soil.252_1489131 JE.Soil.252_1489221 JE.Soil.252_1489410 JE.Soil.252_1489693 JE.Soil.252_1489831 JE.Soil.252_1490331 JE.Soil.252_1490461 JE.Soil.252_1490585 JE.Soil.252_1490649 JE.Soil.252_1490788 JE.Soil.252_1490876 JE.Soil.252_1490894 JE.Soil.252_1491500 JE.Soil.252_1491756 JE.Soil.252_1492060 JE.Soil.252_1492510 JE.Soil.252_1492972 JE.Soil.252_1493009 JE.Soil.252_1493471 JE.Soil.252_1493667 JE.Soil.252_1493806 JE.Soil.252_1493947 JE.Soil.252_1493995 JE.Soil.252_1494040 JE.Soil.252_1494142 JE.Soil.252_1494420 JE.Soil.252_1494657 JE.Soil.252_1494681 JE.Soil.252_1494838 JE.Soil.252_1495129 JE.Soil.252_1495430 JE.Soil.252_1495584 JE.Soil.252_1496195 JE.Soil.252_1496297 JE.Soil.252_1496501 JE.Soil.252_1496677 JE.Soil.252_1497018 JE.Soil.252_1497341 JE.Soil.252_1497796 JE.Soil.252_1498250 JE.Soil.252_1498544 JE.Soil.252_1498718 JE.Soil.252_1498902 JE.Soil.252_1499065 JE.Soil.252_1499478 JE.Soil.252_1499490 JE.Soil.252_1499533 JE.Soil.252_1499578 JE.Soil.252_1500310 JE.Soil.252_1500662 JE.Soil.252_1500890 JE.Soil.252_1501011 JE.Soil.252_1501068 JE.Soil.252_1501519 JE.Soil.252_1502441 JE.Soil.252_1502817 JE.Soil.252_1502906 JE.Soil.252_1503228 JE.Soil.252_1503535 JE.Soil.252_1503544 JE.Soil.252_1503795 JE.Soil.252_1503947 JE.Soil.252_1504064 JE.Soil.252_1504285 JE.Soil.252_1504297 JE.Soil.252_1504319 JE.Soil.252_1504450 JE.Soil.252_1505455 JE.Soil.252_1505795 JE.Soil.252_1506063 JE.Soil.252_1506115 JE.Soil.252_1506521 JE.Soil.252_1506970 JE.Soil.252_1507201 JE.Soil.252_1507371 JE.Soil.252_1507537 JE.Soil.252_1508119 JE.Soil.252_1508155 JE.Soil.252_1508372 JE.Soil.252_1508630 JE.Soil.252_1508858 JE.Soil.252_1509076 JE.Soil.252_1509230 JE.Soil.252_1509464 JE.Soil.252_1509611 JE.Soil.252_1509617 JE.Soil.252_1509649 JE.Soil.252_1509859 JE.Soil.252_1510096 JE.Soil.252_1510293 JE.Soil.252_1510294 JE.Soil.252_1510335 JE.Soil.252_1510478 JE.Soil.252_1510491 JE.Soil.252_1511407 JE.Soil.252_1511673 JE.Soil.252_1511705 JE.Soil.252_1511732 JE.Soil.252_1512136 JE.Soil.252_1512211 JE.Soil.252_1512224 JE.Soil.252_1512593 JE.Soil.252_1513268 JE.Soil.252_1513755 JE.Soil.252_1514487 JE.Soil.252_1514922 JE.Soil.252_1515042 JE.Soil.252_1515107 JE.Soil.252_1515504 JE.Soil.252_1515873 JE.Soil.252_1515995 JE.Soil.252_1516091 JE.Soil.252_1516240 JE.Soil.252_1516545 JE.Soil.252_1516706 JE.Soil.252_1516929 JE.Soil.252_1517134 JE.Soil.252_1517582 JE.Soil.252_1518309 JE.Soil.252_1518310 JE.Soil.252_1518511 JE.Soil.252_1518633 JE.Soil.252_1519457 JE.Soil.252_1519588 JE.Soil.252_1520322 JE.Soil.252_1520400 JE.Soil.252_1520502 JE.Soil.252_1520657 JE.Soil.252_1521017 JE.Soil.252_1521188 JE.Soil.252_1521430 JE.Soil.252_1521452 JE.Soil.252_1521499 JE.Soil.252_1521597 JE.Soil.252_1521719 JE.Soil.252_1521861 JE.Soil.252_1521878 JE.Soil.252_1522165 JE.Soil.252_1522176 JE.Soil.252_1522626 JE.Soil.252_1522739 JE.Soil.252_1523416 JE.Soil.252_1523592 JE.Soil.252_1523722 JE.Soil.252_1523755 JE.Soil.252_1523841 JE.Soil.252_1524318 JE.Soil.252_1524353 JE.Soil.252_1524381 JE.Soil.252_1524588 JE.Soil.252_1525064 JE.Soil.252_1525762 JE.Soil.252_1525837 JE.Soil.252_1526483 JE.Soil.252_1526623 JE.Soil.252_1526882 JE.Soil.252_1527153 JE.Soil.252_1527518 JE.Soil.252_1527548 JE.Soil.252_1527640 JE.Soil.252_1527890 JE.Soil.252_1527951 JE.Soil.252_1528238 JE.Soil.252_1528603 JE.Soil.252_1528812 JE.Soil.252_1528900 JE.Soil.252_1529159 JE.Soil.252_1529306 JE.Soil.254_2733 JE.Soil.254_83714 JE.Soil.254_99902 JE.Soil.254_161971 JE.Soil.254_168676 JE.Soil.254_184698 JE.Soil.254_203698 JE.Soil.254_211834 JE.Soil.254_221512 JE.Soil.254_289053 JE.Soil.254_292397 JE.Soil.254_323422 JE.Soil.254_323668 JE.Soil.254_377547 JE.Soil.254_395005 JE.Soil.254_417506 JE.Soil.254_439747 JE.Soil.254_439992 JE.Soil.254_447284 JE.Soil.254_471782 JE.Soil.254_482830 JE.Soil.254_495919 JE.Soil.254_514992 JE.Soil.254_533085 JE.Soil.254_536846 JE.Soil.254_560083 JE.Soil.254_562287 JE.Soil.254_562847 JE.Soil.254_573412 JE.Soil.254_628012 JE.Soil.254_658986 JE.Soil.254_688207 JE.Soil.254_694914 JE.Soil.254_824620 JE.Soil.254_856571 JE.Soil.254_878946 JE.Soil.254_888756 JE.Soil.254_937703 JE.Soil.254_939726 JE.Soil.254_964489 JE.Soil.254_968026 JE.Soil.254_981547 JE.Soil.254_1047299 JE.Soil.256_255 JE.Soil.256_1767 JE.Soil.256_2286 JE.Soil.256_2302 JE.Soil.256_2408 JE.Soil.256_2495 JE.Soil.256_3848 JE.Soil.256_3935 JE.Soil.256_4930 JE.Soil.256_4934 JE.Soil.256_5036 JE.Soil.256_5743 JE.Soil.256_5902 JE.Soil.256_6261 JE.Soil.256_6602 JE.Soil.256_7029 JE.Soil.256_7252 JE.Soil.256_7793 JE.Soil.256_7874 JE.Soil.256_8948 JE.Soil.256_9654 JE.Soil.256_9890 JE.Soil.256_10880 JE.Soil.256_10904 JE.Soil.256_10982 JE.Soil.256_11149 JE.Soil.256_11444 JE.Soil.256_11694 JE.Soil.256_12119 JE.Soil.256_12248 JE.Soil.256_12284 JE.Soil.256_12531 JE.Soil.256_12565 JE.Soil.256_13119 JE.Soil.256_13318 JE.Soil.256_13433 JE.Soil.256_13528 JE.Soil.256_14385 JE.Soil.256_15626 JE.Soil.256_16522 JE.Soil.256_17434 JE.Soil.256_17766 JE.Soil.256_17769 JE.Soil.256_17773 JE.Soil.256_18501 JE.Soil.256_19180 JE.Soil.256_19443 JE.Soil.256_19554 JE.Soil.256_20318 JE.Soil.256_20745 JE.Soil.256_20770 JE.Soil.256_20967 JE.Soil.256_21042 JE.Soil.256_21619 JE.Soil.256_21994 JE.Soil.256_23096 JE.Soil.256_23208 JE.Soil.256_23302 JE.Soil.256_23651 JE.Soil.256_23663 JE.Soil.256_23705 JE.Soil.256_24072 JE.Soil.256_24149 JE.Soil.256_24445 JE.Soil.256_24722 JE.Soil.256_25433 JE.Soil.256_25472 JE.Soil.256_25757 JE.Soil.256_25781 JE.Soil.256_25992 JE.Soil.256_25997 JE.Soil.256_26149 JE.Soil.256_26325 JE.Soil.256_26342 JE.Soil.256_26366 JE.Soil.256_26453 JE.Soil.256_26603 JE.Soil.256_26897 JE.Soil.256_26919 JE.Soil.256_27153 JE.Soil.256_27310 JE.Soil.256_27855 JE.Soil.256_28028 JE.Soil.256_28077 JE.Soil.256_28085 JE.Soil.256_28316 JE.Soil.256_29179 JE.Soil.256_29189 JE.Soil.256_29907 JE.Soil.256_30273 JE.Soil.256_30551 JE.Soil.256_30682 JE.Soil.256_30893 JE.Soil.256_31186 JE.Soil.256_31324 JE.Soil.256_31589 JE.Soil.256_31808 JE.Soil.256_32214 JE.Soil.256_32361 JE.Soil.256_32709 JE.Soil.256_32737 JE.Soil.256_32754 JE.Soil.256_32770 JE.Soil.256_32911 JE.Soil.256_33043 JE.Soil.256_33491 JE.Soil.256_34288 JE.Soil.256_34333 JE.Soil.256_34582 JE.Soil.256_34593 JE.Soil.256_34728 JE.Soil.256_34846 JE.Soil.256_35196 JE.Soil.256_35469 JE.Soil.256_35944 JE.Soil.256_36220 JE.Soil.256_36608 JE.Soil.256_38083 JE.Soil.256_38152 JE.Soil.256_38219 JE.Soil.256_38371 JE.Soil.256_38926 JE.Soil.256_40930 JE.Soil.256_41361 JE.Soil.256_41607 JE.Soil.256_41812 JE.Soil.256_41880 JE.Soil.256_42726 JE.Soil.256_42876 JE.Soil.256_43350 JE.Soil.256_44226 JE.Soil.256_44496 JE.Soil.256_44619 JE.Soil.256_44770 JE.Soil.256_45269 JE.Soil.256_46857 JE.Soil.256_48191 JE.Soil.256_48453 JE.Soil.256_48596 JE.Soil.256_48630 JE.Soil.256_48643 JE.Soil.256_48808 JE.Soil.256_48817 JE.Soil.256_48899 JE.Soil.256_48935 JE.Soil.256_48936 JE.Soil.256_48994 JE.Soil.256_49000 JE.Soil.256_49158 JE.Soil.256_49211 JE.Soil.256_49838 JE.Soil.256_49994 JE.Soil.256_50023 JE.Soil.256_51029 JE.Soil.256_51034 JE.Soil.256_51344 JE.Soil.256_51872 JE.Soil.256_52254 JE.Soil.256_52391 JE.Soil.256_52476 JE.Soil.256_52624 JE.Soil.256_52783 JE.Soil.256_52806 JE.Soil.256_52871 JE.Soil.256_52984 JE.Soil.256_53133 JE.Soil.256_54370 JE.Soil.256_54805 JE.Soil.256_55457 JE.Soil.256_56282 JE.Soil.256_56455 JE.Soil.256_57002 JE.Soil.256_57489 JE.Soil.256_58164 JE.Soil.256_58570 JE.Soil.256_58825 JE.Soil.256_59293 JE.Soil.256_60430 JE.Soil.256_60658 JE.Soil.256_60857 JE.Soil.256_61599 JE.Soil.256_63329 JE.Soil.256_63761 JE.Soil.256_64098 JE.Soil.256_64246 JE.Soil.256_64269 JE.Soil.256_64867 JE.Soil.256_65140 JE.Soil.256_66035 JE.Soil.256_66204 JE.Soil.256_67080 JE.Soil.256_67533 JE.Soil.256_68485 JE.Soil.256_69231 JE.Soil.256_69424 JE.Soil.256_69440 JE.Soil.256_70493 JE.Soil.256_70878 JE.Soil.256_71311 JE.Soil.256_71321 JE.Soil.256_71891 JE.Soil.256_72109 JE.Soil.256_72381 JE.Soil.256_72469 JE.Soil.256_72717 JE.Soil.256_73963 JE.Soil.256_74062 JE.Soil.256_74713 JE.Soil.256_74855 JE.Soil.256_75237 JE.Soil.256_75276 JE.Soil.256_75432 JE.Soil.256_76149 JE.Soil.256_77509 JE.Soil.256_77660 JE.Soil.256_78117 JE.Soil.256_78151 JE.Soil.256_78389 JE.Soil.256_78881 JE.Soil.256_79014 JE.Soil.256_79032 JE.Soil.256_79223 JE.Soil.256_79711 JE.Soil.256_80606 JE.Soil.256_80612 JE.Soil.256_80646 JE.Soil.256_80862 JE.Soil.256_81376 JE.Soil.256_81508 JE.Soil.256_81859 JE.Soil.256_81990 JE.Soil.256_82226 JE.Soil.256_82250 JE.Soil.256_82381 JE.Soil.256_82458 JE.Soil.256_82678 JE.Soil.256_82863 JE.Soil.256_83677 JE.Soil.256_83907 JE.Soil.256_84127 JE.Soil.256_84379 JE.Soil.256_84768 JE.Soil.256_85399 JE.Soil.256_85653 JE.Soil.256_85671 JE.Soil.256_85814 JE.Soil.256_85905 JE.Soil.256_86036 JE.Soil.256_86039 JE.Soil.256_86199 JE.Soil.256_87044 JE.Soil.256_87345 JE.Soil.256_87587 JE.Soil.256_87780 JE.Soil.256_88444 JE.Soil.256_88472 JE.Soil.256_88837 JE.Soil.256_90418 JE.Soil.256_90557 JE.Soil.256_90607 JE.Soil.256_90655 JE.Soil.256_90791 JE.Soil.256_90925 JE.Soil.256_92355 JE.Soil.256_92680 JE.Soil.256_92765 JE.Soil.256_93084 JE.Soil.256_93372 JE.Soil.256_94325 JE.Soil.256_94442 JE.Soil.256_95505 JE.Soil.256_95619 JE.Soil.256_95646 JE.Soil.256_95709 JE.Soil.256_95808 JE.Soil.256_95906 JE.Soil.256_95939 JE.Soil.256_96111 JE.Soil.256_96218 JE.Soil.256_96402 JE.Soil.256_96604 JE.Soil.256_97248 JE.Soil.256_97252 JE.Soil.256_97356 JE.Soil.256_97450 JE.Soil.256_99418 JE.Soil.256_100018 JE.Soil.256_102110 JE.Soil.256_102186 JE.Soil.256_102635 JE.Soil.256_102664 JE.Soil.256_102846 JE.Soil.256_103034 JE.Soil.256_103200 JE.Soil.256_104551 JE.Soil.256_105588 JE.Soil.256_105828 JE.Soil.256_106227 JE.Soil.256_106258 JE.Soil.256_106486 JE.Soil.256_106695 JE.Soil.256_107082 JE.Soil.256_107442 JE.Soil.256_107492 JE.Soil.256_107733 JE.Soil.256_107734 JE.Soil.256_107816 JE.Soil.256_107831 JE.Soil.256_108272 JE.Soil.256_108301 JE.Soil.256_108554 JE.Soil.256_108991 JE.Soil.256_109031 JE.Soil.256_109429 JE.Soil.256_109559 JE.Soil.256_109777 JE.Soil.256_110357 JE.Soil.256_110524 JE.Soil.256_110880 JE.Soil.256_111161 JE.Soil.256_111257 JE.Soil.256_111276 JE.Soil.256_112223 JE.Soil.256_112331 JE.Soil.256_112571 JE.Soil.256_112724 JE.Soil.256_112955 JE.Soil.256_113281 JE.Soil.256_114539 JE.Soil.256_114812 JE.Soil.256_114824 JE.Soil.256_115109 JE.Soil.256_115843 JE.Soil.256_115934 JE.Soil.256_115963 JE.Soil.256_116658 JE.Soil.256_116952 JE.Soil.256_117102 JE.Soil.256_117227 JE.Soil.256_117670 JE.Soil.256_119829 JE.Soil.256_120439 JE.Soil.256_120641 JE.Soil.256_121927 JE.Soil.256_121941 JE.Soil.256_122305 JE.Soil.256_122384 JE.Soil.256_122498 JE.Soil.256_122499 JE.Soil.256_123339 JE.Soil.256_124415 JE.Soil.256_124491 JE.Soil.256_125728 JE.Soil.256_126454 JE.Soil.256_126573 JE.Soil.256_127057 JE.Soil.256_127723 JE.Soil.256_128305 JE.Soil.256_128451 JE.Soil.256_129630 JE.Soil.256_129897 JE.Soil.256_130063 JE.Soil.256_130338 JE.Soil.256_130958 JE.Soil.256_131488 JE.Soil.256_131804 JE.Soil.256_132021 JE.Soil.256_132046 JE.Soil.256_132083 JE.Soil.256_132135 JE.Soil.256_132347 JE.Soil.256_132406 JE.Soil.256_132654 JE.Soil.256_134219 JE.Soil.256_134297 JE.Soil.256_135199 JE.Soil.256_135249 JE.Soil.256_135538 JE.Soil.256_136197 JE.Soil.256_136395 JE.Soil.256_136979 JE.Soil.256_137864 JE.Soil.256_138324 JE.Soil.256_138470 JE.Soil.256_138709 JE.Soil.256_138790 JE.Soil.256_138836 JE.Soil.256_138855 JE.Soil.256_140182 JE.Soil.256_141253 JE.Soil.256_141349 JE.Soil.256_141788 JE.Soil.256_143000 JE.Soil.256_143183 JE.Soil.256_143611 JE.Soil.256_143618 JE.Soil.256_143893 JE.Soil.256_144697 JE.Soil.256_145508 JE.Soil.256_145901 JE.Soil.256_146305 JE.Soil.256_146336 JE.Soil.256_147013 JE.Soil.256_147844 JE.Soil.256_147989 JE.Soil.256_148075 JE.Soil.256_148084 JE.Soil.256_148492 JE.Soil.256_148850 JE.Soil.256_149089 JE.Soil.256_149603 JE.Soil.256_149709 JE.Soil.256_150105 JE.Soil.256_150675 JE.Soil.256_151508 JE.Soil.256_151628 JE.Soil.256_151725 JE.Soil.256_152059 JE.Soil.256_152248 JE.Soil.256_152437 JE.Soil.256_152642 JE.Soil.256_152862 JE.Soil.256_153006 JE.Soil.256_153064 JE.Soil.256_153066 JE.Soil.256_153375 JE.Soil.256_153565 JE.Soil.256_153734 JE.Soil.256_153741 JE.Soil.256_153838 JE.Soil.256_153958 JE.Soil.256_154640 JE.Soil.256_154663 JE.Soil.256_154738 JE.Soil.256_154907 JE.Soil.256_155536 JE.Soil.256_155596 JE.Soil.256_155616 JE.Soil.256_156219 JE.Soil.256_156276 JE.Soil.256_156667 JE.Soil.256_156908 JE.Soil.256_157568 JE.Soil.256_157769 JE.Soil.256_158171 JE.Soil.256_158637 JE.Soil.256_158748 JE.Soil.256_159601 JE.Soil.256_160413 JE.Soil.256_161017 JE.Soil.256_161252 JE.Soil.256_161488 JE.Soil.256_161527 JE.Soil.256_161817 JE.Soil.256_161883 JE.Soil.256_162311 JE.Soil.256_162359 JE.Soil.256_162780 JE.Soil.256_163066 JE.Soil.256_163111 JE.Soil.256_163321 JE.Soil.256_163793 JE.Soil.256_163855 JE.Soil.256_164588 JE.Soil.256_164663 JE.Soil.256_165363 JE.Soil.256_166103 JE.Soil.256_166326 JE.Soil.256_166662 JE.Soil.256_166772 JE.Soil.256_166811 JE.Soil.256_166865 JE.Soil.256_167572 JE.Soil.256_167766 JE.Soil.256_168013 JE.Soil.256_168153 JE.Soil.256_168719 JE.Soil.256_168841 JE.Soil.256_169144 JE.Soil.256_170031 JE.Soil.256_170673 JE.Soil.256_171414 JE.Soil.256_171733 JE.Soil.256_172103 JE.Soil.256_172369 JE.Soil.256_172668 JE.Soil.256_172949 JE.Soil.256_173071 JE.Soil.256_173216 JE.Soil.256_173858 JE.Soil.256_174015 JE.Soil.256_174241 JE.Soil.256_174347 JE.Soil.256_174478 JE.Soil.256_175178 JE.Soil.256_175240 JE.Soil.256_175615 JE.Soil.256_175864 JE.Soil.256_176099 JE.Soil.256_176287 JE.Soil.256_176328 JE.Soil.256_176461 JE.Soil.256_176466 JE.Soil.256_176726 JE.Soil.256_177238 JE.Soil.256_178286 JE.Soil.256_178324 JE.Soil.256_178402 JE.Soil.256_178830 JE.Soil.256_179749 JE.Soil.256_180016 JE.Soil.256_180407 JE.Soil.256_180653 JE.Soil.256_181588 JE.Soil.256_181932 JE.Soil.256_182047 JE.Soil.256_182062 JE.Soil.256_182482 JE.Soil.256_182499 JE.Soil.256_182631 JE.Soil.256_182748 JE.Soil.256_183068 JE.Soil.256_183106 JE.Soil.256_184496 JE.Soil.256_185166 JE.Soil.256_185409 JE.Soil.256_185541 JE.Soil.256_185817 JE.Soil.256_185967 JE.Soil.256_186160 JE.Soil.256_186166 JE.Soil.256_186198 JE.Soil.256_186229 JE.Soil.256_186915 JE.Soil.256_187094 JE.Soil.256_187583 JE.Soil.256_188251 JE.Soil.256_188416 JE.Soil.256_188457 JE.Soil.256_188675 JE.Soil.256_188819 JE.Soil.256_189734 JE.Soil.256_190377 JE.Soil.256_190435 JE.Soil.256_190591 JE.Soil.256_190598 JE.Soil.256_191225 JE.Soil.256_191363 JE.Soil.256_191437 JE.Soil.256_192501 JE.Soil.256_193635 JE.Soil.256_194014 JE.Soil.256_194341 JE.Soil.256_194531 JE.Soil.256_194592 JE.Soil.256_194779 JE.Soil.256_195269 JE.Soil.256_196891 JE.Soil.256_198309 JE.Soil.256_199009 JE.Soil.256_199142 JE.Soil.256_199308 JE.Soil.256_199628 JE.Soil.256_199667 JE.Soil.256_200743 JE.Soil.256_200810 JE.Soil.256_201132 JE.Soil.256_201627 JE.Soil.256_201777 JE.Soil.256_202217 JE.Soil.256_202455 JE.Soil.256_202798 JE.Soil.256_202845 JE.Soil.256_203288 JE.Soil.256_203327 JE.Soil.256_203901 JE.Soil.256_204180 JE.Soil.256_204454 JE.Soil.256_204703 JE.Soil.256_205328 JE.Soil.256_205398 JE.Soil.256_205408 JE.Soil.256_205898 JE.Soil.256_206224 JE.Soil.256_206263 JE.Soil.256_206358 JE.Soil.256_206500 JE.Soil.256_206562 JE.Soil.256_206658 JE.Soil.256_207176 JE.Soil.256_207348 JE.Soil.256_207505 JE.Soil.256_207710 JE.Soil.256_208194 JE.Soil.256_209214 JE.Soil.256_209650 JE.Soil.256_209846 JE.Soil.256_209929 JE.Soil.256_210733 JE.Soil.256_211704 JE.Soil.256_211783 JE.Soil.256_212226 JE.Soil.256_212276 JE.Soil.256_212427 JE.Soil.256_212549 JE.Soil.256_212790 JE.Soil.256_212936 JE.Soil.256_213367 JE.Soil.256_213436 JE.Soil.256_214523 JE.Soil.256_214679 JE.Soil.256_215037 JE.Soil.256_215049 JE.Soil.256_215182 JE.Soil.256_215191 JE.Soil.256_215649 JE.Soil.256_215918 JE.Soil.256_216353 JE.Soil.256_216498 JE.Soil.256_216707 JE.Soil.256_217170 JE.Soil.256_217387 JE.Soil.256_217459 JE.Soil.256_218352 JE.Soil.256_218581 JE.Soil.256_218633 JE.Soil.256_219187 JE.Soil.256_219225 JE.Soil.256_219246 JE.Soil.256_220012 JE.Soil.256_220101 JE.Soil.256_220600 JE.Soil.256_221017 JE.Soil.256_221058 JE.Soil.256_221080 JE.Soil.256_221414 JE.Soil.256_222049 JE.Soil.256_222253 JE.Soil.256_222484 JE.Soil.256_222709 JE.Soil.256_222986 JE.Soil.256_223086 JE.Soil.256_223634 JE.Soil.256_224562 JE.Soil.256_224703 JE.Soil.256_224909 JE.Soil.256_225306 JE.Soil.256_225350 JE.Soil.256_225445 JE.Soil.256_225539 JE.Soil.256_225645 JE.Soil.256_225687 JE.Soil.256_225823 JE.Soil.256_227008 JE.Soil.256_227178 JE.Soil.256_227228 JE.Soil.256_227494 JE.Soil.256_227677 JE.Soil.256_227837 JE.Soil.256_227977 JE.Soil.256_228576 JE.Soil.256_228671 JE.Soil.256_228728 JE.Soil.256_228802 JE.Soil.256_229366 JE.Soil.256_229713 JE.Soil.256_230058 JE.Soil.256_230528 JE.Soil.256_231154 JE.Soil.256_231980 JE.Soil.256_232030 JE.Soil.256_232044 JE.Soil.256_232273 JE.Soil.256_232368 JE.Soil.256_233125 JE.Soil.256_233966 JE.Soil.256_234988 JE.Soil.256_235239 JE.Soil.256_235557 JE.Soil.256_236107 JE.Soil.256_236556 JE.Soil.256_236624 JE.Soil.256_236760 JE.Soil.256_236921 JE.Soil.256_237179 JE.Soil.256_237513 JE.Soil.256_237721 JE.Soil.256_238261 JE.Soil.256_238334 JE.Soil.256_238704 JE.Soil.256_238894 JE.Soil.256_239177 JE.Soil.256_240418 JE.Soil.256_240594 JE.Soil.256_240926 JE.Soil.256_241251 JE.Soil.256_241471 JE.Soil.256_241840 JE.Soil.256_242021 JE.Soil.256_242023 JE.Soil.256_242193 JE.Soil.256_243318 JE.Soil.256_243640 JE.Soil.256_243750 JE.Soil.256_243974 JE.Soil.256_244471 JE.Soil.256_245226 JE.Soil.256_245405 JE.Soil.256_245452 JE.Soil.256_247006 JE.Soil.256_247861 JE.Soil.256_248192 JE.Soil.256_248295 JE.Soil.256_248363 JE.Soil.256_248591 JE.Soil.256_248671 JE.Soil.256_249132 JE.Soil.256_249209 JE.Soil.256_249673 JE.Soil.256_250031 JE.Soil.256_250308 JE.Soil.256_250957 JE.Soil.256_251101 JE.Soil.256_251471 JE.Soil.256_251586 JE.Soil.256_251612 JE.Soil.256_251797 JE.Soil.256_252022 JE.Soil.256_252096 JE.Soil.256_253002 JE.Soil.256_253045 JE.Soil.256_253229 JE.Soil.256_254196 JE.Soil.256_254335 JE.Soil.256_255621 JE.Soil.256_256171 JE.Soil.256_256346 JE.Soil.256_256574 JE.Soil.256_257345 JE.Soil.256_257407 JE.Soil.256_257866 JE.Soil.256_258068 JE.Soil.256_258218 JE.Soil.256_258620 JE.Soil.256_258875 JE.Soil.256_260559 JE.Soil.256_260825 JE.Soil.256_261599 JE.Soil.256_262137 JE.Soil.256_262157 JE.Soil.256_262562 JE.Soil.256_262663 JE.Soil.256_263807 JE.Soil.256_264254 JE.Soil.256_264381 JE.Soil.256_265639 JE.Soil.256_266056 JE.Soil.256_266090 JE.Soil.256_266093 JE.Soil.256_266603 JE.Soil.256_266751 JE.Soil.256_266859 JE.Soil.256_266909 JE.Soil.256_267102 JE.Soil.256_267314 JE.Soil.256_267337 JE.Soil.256_268115 JE.Soil.256_268490 JE.Soil.256_268807 JE.Soil.256_269171 JE.Soil.256_270017 JE.Soil.256_270208 JE.Soil.256_270413 JE.Soil.256_270434 JE.Soil.256_270669 JE.Soil.256_270746 JE.Soil.256_270931 JE.Soil.256_271049 JE.Soil.256_271313 JE.Soil.256_271379 JE.Soil.256_271445 JE.Soil.256_271524 JE.Soil.256_271965 JE.Soil.256_272464 JE.Soil.256_272483 JE.Soil.256_273030 JE.Soil.256_274513 JE.Soil.256_274936 JE.Soil.256_274951 JE.Soil.256_275413 JE.Soil.256_275550 JE.Soil.256_275831 JE.Soil.256_276163 JE.Soil.256_276196 JE.Soil.256_276284 JE.Soil.256_276468 JE.Soil.256_276529 JE.Soil.256_276585 JE.Soil.256_276640 JE.Soil.256_276668 JE.Soil.256_277792 JE.Soil.256_278358 JE.Soil.256_278422 JE.Soil.256_278926 JE.Soil.256_279065 JE.Soil.256_279240 JE.Soil.256_279401 JE.Soil.256_279981 JE.Soil.256_280619 JE.Soil.256_280760 JE.Soil.256_281322 JE.Soil.256_281823 JE.Soil.256_282813 JE.Soil.256_283317 JE.Soil.256_285026 JE.Soil.256_286214 JE.Soil.256_286309 JE.Soil.256_286757 JE.Soil.256_286970 JE.Soil.256_287389 JE.Soil.256_287559 JE.Soil.256_288018 JE.Soil.256_288325 JE.Soil.256_288713 JE.Soil.256_289007 JE.Soil.256_289488 JE.Soil.256_290026 JE.Soil.256_290201 JE.Soil.256_290746 JE.Soil.256_291071 JE.Soil.256_291277 JE.Soil.256_291464 JE.Soil.256_291466 JE.Soil.256_291784 JE.Soil.256_292434 JE.Soil.256_292562 JE.Soil.256_292568 JE.Soil.256_293475 JE.Soil.256_293614 JE.Soil.256_293649 JE.Soil.256_295481 JE.Soil.256_295811 JE.Soil.256_296588 JE.Soil.256_297076 JE.Soil.256_297107 JE.Soil.256_297155 JE.Soil.256_297533 JE.Soil.256_297582 JE.Soil.256_297648 JE.Soil.256_298174 JE.Soil.256_298273 JE.Soil.256_299753 JE.Soil.256_299978 JE.Soil.256_300204 JE.Soil.256_300494 JE.Soil.256_300685 JE.Soil.256_301173 JE.Soil.256_301901 JE.Soil.256_302364 JE.Soil.256_302943 JE.Soil.256_303292 JE.Soil.256_303511 JE.Soil.256_303694 JE.Soil.256_303882 JE.Soil.256_304613 JE.Soil.256_305250 JE.Soil.256_306148 JE.Soil.256_306215 JE.Soil.256_306329 JE.Soil.256_306361 JE.Soil.256_306933 JE.Soil.256_306939 JE.Soil.256_307126 JE.Soil.256_307606 JE.Soil.256_307923 JE.Soil.256_308049 JE.Soil.256_308658 JE.Soil.256_309437 JE.Soil.256_310258 JE.Soil.256_310348 JE.Soil.256_311023 JE.Soil.256_311273 JE.Soil.256_311784 JE.Soil.256_311852 JE.Soil.256_312946 JE.Soil.256_313018 JE.Soil.256_313316 JE.Soil.256_313984 JE.Soil.256_314728 JE.Soil.256_314989 JE.Soil.256_315250 JE.Soil.256_315334 JE.Soil.256_315617 JE.Soil.256_316067 JE.Soil.256_316512 JE.Soil.256_317329 JE.Soil.256_317629 JE.Soil.256_318335 JE.Soil.256_319187 JE.Soil.256_320861 JE.Soil.256_320962 JE.Soil.256_320984 JE.Soil.256_321557 JE.Soil.256_321570 JE.Soil.256_322042 JE.Soil.256_323458 JE.Soil.256_324172 JE.Soil.256_324238 JE.Soil.256_324401 JE.Soil.256_324625 JE.Soil.256_325060 JE.Soil.256_325303 JE.Soil.256_325305 JE.Soil.256_325497 JE.Soil.256_325539 JE.Soil.256_325902 JE.Soil.256_325949 JE.Soil.256_326239 JE.Soil.256_326251 JE.Soil.256_326252 JE.Soil.256_326516 JE.Soil.256_327074 JE.Soil.256_327228 JE.Soil.256_327381 JE.Soil.256_327826 JE.Soil.256_327997 JE.Soil.256_328062 JE.Soil.256_328246 JE.Soil.256_328353 JE.Soil.256_329213 JE.Soil.256_329351 JE.Soil.256_329394 JE.Soil.256_329415 JE.Soil.256_329715 JE.Soil.256_329737 JE.Soil.256_330480 JE.Soil.256_330991 JE.Soil.256_331066 JE.Soil.256_331659 JE.Soil.256_331913 JE.Soil.256_331995 JE.Soil.256_332336 JE.Soil.256_332535 JE.Soil.256_332608 JE.Soil.256_332896 JE.Soil.256_333025 JE.Soil.256_333199 JE.Soil.256_333887 JE.Soil.256_334424 JE.Soil.256_334428 JE.Soil.256_334563 JE.Soil.256_334727 JE.Soil.256_334774 JE.Soil.256_334997 JE.Soil.256_335057 JE.Soil.256_335132 JE.Soil.256_335438 JE.Soil.256_335523 JE.Soil.256_335969 JE.Soil.256_336020 JE.Soil.256_337141 JE.Soil.256_337223 JE.Soil.256_337373 JE.Soil.256_337510 JE.Soil.256_337548 JE.Soil.256_339197 JE.Soil.256_339437 JE.Soil.256_339523 JE.Soil.256_339841 JE.Soil.256_340492 JE.Soil.256_340574 JE.Soil.256_340792 JE.Soil.256_341575 JE.Soil.256_341666 JE.Soil.256_343087 JE.Soil.256_343373 JE.Soil.256_343407 JE.Soil.256_343558 JE.Soil.256_343705 JE.Soil.256_344345 JE.Soil.256_344357 JE.Soil.256_344381 JE.Soil.256_344505 JE.Soil.256_345161 JE.Soil.256_345465 JE.Soil.256_345771 JE.Soil.256_345864 JE.Soil.256_346498 JE.Soil.256_346667 JE.Soil.256_347675 JE.Soil.256_347751 JE.Soil.256_348515 JE.Soil.256_348810 JE.Soil.256_349142 JE.Soil.256_349245 JE.Soil.256_349360 JE.Soil.256_349662 JE.Soil.256_349765 JE.Soil.256_350212 JE.Soil.256_350337 JE.Soil.256_350481 JE.Soil.256_350530 JE.Soil.256_351126 JE.Soil.256_351618 JE.Soil.256_351800 JE.Soil.256_351906 JE.Soil.256_352235 JE.Soil.256_352333 JE.Soil.256_352575 JE.Soil.256_352714 JE.Soil.256_352918 JE.Soil.256_354410 JE.Soil.256_354814 JE.Soil.256_354955 JE.Soil.256_355058 JE.Soil.256_355411 JE.Soil.256_355658 JE.Soil.256_356003 JE.Soil.256_356068 JE.Soil.256_356253 JE.Soil.256_356938 JE.Soil.256_357802 JE.Soil.256_357828 JE.Soil.256_357859 JE.Soil.256_357956 JE.Soil.256_358540 JE.Soil.256_358677 JE.Soil.256_358690 JE.Soil.256_359133 JE.Soil.256_359140 JE.Soil.256_359197 JE.Soil.256_359596 JE.Soil.256_359938 JE.Soil.256_360837 JE.Soil.256_360845 JE.Soil.256_360848 JE.Soil.256_361675 JE.Soil.256_362878 JE.Soil.256_363321 JE.Soil.256_363648 JE.Soil.256_363959 JE.Soil.256_364631 JE.Soil.256_364735 JE.Soil.256_365361 JE.Soil.256_366664 JE.Soil.256_366875 JE.Soil.256_367489 JE.Soil.256_367522 JE.Soil.256_368230 JE.Soil.256_370402 JE.Soil.256_370970 JE.Soil.256_371027 JE.Soil.256_371205 JE.Soil.256_371629 JE.Soil.256_373246 JE.Soil.256_373788 JE.Soil.256_374198 JE.Soil.256_374346 JE.Soil.256_374569 JE.Soil.256_374867 JE.Soil.256_374885 JE.Soil.256_375398 JE.Soil.256_375626 JE.Soil.256_376480 JE.Soil.256_376934 JE.Soil.256_376980 JE.Soil.256_377769 JE.Soil.256_377998 JE.Soil.256_378583 JE.Soil.256_378643 JE.Soil.256_378700 JE.Soil.256_379425 JE.Soil.256_379817 JE.Soil.256_380970 JE.Soil.256_381191 JE.Soil.256_381255 JE.Soil.256_381474 JE.Soil.256_381824 JE.Soil.256_382155 JE.Soil.256_382676 JE.Soil.256_382921 JE.Soil.256_383505 JE.Soil.256_384147 JE.Soil.256_384190 JE.Soil.256_384687 JE.Soil.256_384845 JE.Soil.256_384988 JE.Soil.256_385831 JE.Soil.256_386644 JE.Soil.256_387120 JE.Soil.256_387574 JE.Soil.256_388691 JE.Soil.256_388702 JE.Soil.256_389150 JE.Soil.256_390215 JE.Soil.256_390357 JE.Soil.256_390376 JE.Soil.256_391062 JE.Soil.256_391065 JE.Soil.256_391076 JE.Soil.256_391328 JE.Soil.256_391493 JE.Soil.256_391495 JE.Soil.256_391578 JE.Soil.256_391747 JE.Soil.256_391919 JE.Soil.256_391924 JE.Soil.256_392003 JE.Soil.256_392766 JE.Soil.256_392987 JE.Soil.256_393088 JE.Soil.256_393369 JE.Soil.256_393562 JE.Soil.256_393656 JE.Soil.256_394701 JE.Soil.256_394951 JE.Soil.256_395245 JE.Soil.256_395873 JE.Soil.256_395901 JE.Soil.256_395930 JE.Soil.256_396874 JE.Soil.256_397464 JE.Soil.256_397766 JE.Soil.256_398598 JE.Soil.256_398650 JE.Soil.256_398676 JE.Soil.256_398761 JE.Soil.256_399178 JE.Soil.256_399306 JE.Soil.256_399684 JE.Soil.256_400408 JE.Soil.256_400870 JE.Soil.256_401242 JE.Soil.256_401742 JE.Soil.256_402092 JE.Soil.256_402243 JE.Soil.256_402307 JE.Soil.256_402585 JE.Soil.256_402728 JE.Soil.256_402808 JE.Soil.256_403301 JE.Soil.256_403323 JE.Soil.256_403514 JE.Soil.256_403570 JE.Soil.256_404224 JE.Soil.256_405433 JE.Soil.256_405495 JE.Soil.256_405794 JE.Soil.256_406313 JE.Soil.256_406656 JE.Soil.256_406737 JE.Soil.256_406784 JE.Soil.256_407200 JE.Soil.256_407428 JE.Soil.256_408232 JE.Soil.256_408550 JE.Soil.256_408976 JE.Soil.256_409224 JE.Soil.256_409225 JE.Soil.256_409310 JE.Soil.256_409590 JE.Soil.256_410148 JE.Soil.256_411661 JE.Soil.256_411839 JE.Soil.256_411911 JE.Soil.256_412076 JE.Soil.256_412318 JE.Soil.256_412446 JE.Soil.256_412881 JE.Soil.256_413221 JE.Soil.256_413479 JE.Soil.256_415132 JE.Soil.256_415484 JE.Soil.256_415709 JE.Soil.256_415739 JE.Soil.256_415916 JE.Soil.256_416905 JE.Soil.256_417049 JE.Soil.256_417385 JE.Soil.256_417925 JE.Soil.256_418303 JE.Soil.256_418534 JE.Soil.256_419969 JE.Soil.256_420137 JE.Soil.256_420326 JE.Soil.256_420523 JE.Soil.256_420885 JE.Soil.256_422188 JE.Soil.256_422286 JE.Soil.256_422362 JE.Soil.256_422769 JE.Soil.256_423751 JE.Soil.256_423800 JE.Soil.256_424002 JE.Soil.256_424058 JE.Soil.256_424688 JE.Soil.256_425731 JE.Soil.256_425754 JE.Soil.256_426238 JE.Soil.256_427253 JE.Soil.256_427310 JE.Soil.256_427656 JE.Soil.256_428690 JE.Soil.256_428784 JE.Soil.256_428803 JE.Soil.256_428845 JE.Soil.256_428956 JE.Soil.256_429387 JE.Soil.256_429589 JE.Soil.256_429595 JE.Soil.256_429625 JE.Soil.256_430235 JE.Soil.256_430845 JE.Soil.256_431016 JE.Soil.256_431167 JE.Soil.256_431402 JE.Soil.256_431451 JE.Soil.256_431728 JE.Soil.256_432003 JE.Soil.256_432144 JE.Soil.256_432383 JE.Soil.256_432476 JE.Soil.256_432655 JE.Soil.256_432794 JE.Soil.256_433205 JE.Soil.256_435185 JE.Soil.256_435403 JE.Soil.256_435831 JE.Soil.256_436330 JE.Soil.256_436562 JE.Soil.256_436874 JE.Soil.256_437049 JE.Soil.256_437617 JE.Soil.256_437808 JE.Soil.256_438310 JE.Soil.256_438362 JE.Soil.256_438555 JE.Soil.256_438561 JE.Soil.256_438576 JE.Soil.256_438742 JE.Soil.256_438803 JE.Soil.256_439199 JE.Soil.256_439224 JE.Soil.256_439996 JE.Soil.256_440143 JE.Soil.256_440516 JE.Soil.256_440765 JE.Soil.256_441008 JE.Soil.256_441145 JE.Soil.256_441251 JE.Soil.256_441833 JE.Soil.256_442422 JE.Soil.256_442669 JE.Soil.256_442681 JE.Soil.256_442950 JE.Soil.256_442957 JE.Soil.256_443274 JE.Soil.256_443327 JE.Soil.256_443376 JE.Soil.256_443673 JE.Soil.256_443773 JE.Soil.256_443919 JE.Soil.256_443946 JE.Soil.256_444235 JE.Soil.256_444678 JE.Soil.256_444901 JE.Soil.256_445049 JE.Soil.256_445097 JE.Soil.256_445242 JE.Soil.256_445399 JE.Soil.256_445902 JE.Soil.256_446072 JE.Soil.256_446299 JE.Soil.256_447924 JE.Soil.256_448523 JE.Soil.256_449397 JE.Soil.256_449432 JE.Soil.256_449502 JE.Soil.256_449646 JE.Soil.256_449704 JE.Soil.256_449797 JE.Soil.256_449897 JE.Soil.256_450246 JE.Soil.256_450310 JE.Soil.256_450314 JE.Soil.256_450636 JE.Soil.256_450714 JE.Soil.256_450961 JE.Soil.256_451218 JE.Soil.256_451698 JE.Soil.256_452767 JE.Soil.256_453281 JE.Soil.256_454641 JE.Soil.256_454682 JE.Soil.256_454755 JE.Soil.256_455852 JE.Soil.256_456141 JE.Soil.256_456203 JE.Soil.256_456778 JE.Soil.256_456830 JE.Soil.256_456947 JE.Soil.256_457206 JE.Soil.256_457558 JE.Soil.256_458475 JE.Soil.256_458503 JE.Soil.256_458985 JE.Soil.256_460003 JE.Soil.256_460234 JE.Soil.256_460287 JE.Soil.256_460590 JE.Soil.256_460620 JE.Soil.256_460937 JE.Soil.256_461093 JE.Soil.256_461127 JE.Soil.256_462722 JE.Soil.256_463074 JE.Soil.256_463359 JE.Soil.256_464057 JE.Soil.256_464570 JE.Soil.256_465144 JE.Soil.256_465181 JE.Soil.256_466004 JE.Soil.256_466057 JE.Soil.256_466845 JE.Soil.256_466868 JE.Soil.256_467538 JE.Soil.256_467641 JE.Soil.256_467782 JE.Soil.256_468665 JE.Soil.256_468718 JE.Soil.256_468746 JE.Soil.256_469360 JE.Soil.256_470173 JE.Soil.256_470268 JE.Soil.256_471431 JE.Soil.256_471492 JE.Soil.256_471674 JE.Soil.256_471975 JE.Soil.256_472343 JE.Soil.256_472696 JE.Soil.256_473267 JE.Soil.256_474333 JE.Soil.256_474351 JE.Soil.256_474369 JE.Soil.256_475503 JE.Soil.256_475644 JE.Soil.256_476637 JE.Soil.256_476658 JE.Soil.256_476721 JE.Soil.256_477044 JE.Soil.256_477470 JE.Soil.256_477749 JE.Soil.256_478119 JE.Soil.256_478181 JE.Soil.256_478222 JE.Soil.256_478735 JE.Soil.256_478959 JE.Soil.256_479301 JE.Soil.256_479341 JE.Soil.256_479496 JE.Soil.256_480411 JE.Soil.256_480861 JE.Soil.256_482148 JE.Soil.256_483538 JE.Soil.256_483701 JE.Soil.256_483707 JE.Soil.256_483784 JE.Soil.256_484331 JE.Soil.256_484529 JE.Soil.256_485151 JE.Soil.256_485192 JE.Soil.256_485862 JE.Soil.256_486147 JE.Soil.256_486196 JE.Soil.256_486275 JE.Soil.256_487107 JE.Soil.256_487288 JE.Soil.256_487364 JE.Soil.256_487710 JE.Soil.256_489172 JE.Soil.256_489267 JE.Soil.256_490393 JE.Soil.256_491184 JE.Soil.256_491851 JE.Soil.256_492223 JE.Soil.256_492445 JE.Soil.256_493022 JE.Soil.256_493082 JE.Soil.256_493187 JE.Soil.256_493591 JE.Soil.256_493728 JE.Soil.256_493953 JE.Soil.256_494149 JE.Soil.256_494488 JE.Soil.256_494523 JE.Soil.256_494799 JE.Soil.256_494874 JE.Soil.256_495035 JE.Soil.256_495677 JE.Soil.256_496243 JE.Soil.256_496376 JE.Soil.256_496411 JE.Soil.256_496491 JE.Soil.256_496556 JE.Soil.256_496956 JE.Soil.256_496981 JE.Soil.256_497399 JE.Soil.256_497465 JE.Soil.256_498950 JE.Soil.256_498962 JE.Soil.256_499541 JE.Soil.256_500246 JE.Soil.256_500546 JE.Soil.256_500553 JE.Soil.256_500908 JE.Soil.256_500925 JE.Soil.256_501233 JE.Soil.256_501496 JE.Soil.256_501856 JE.Soil.256_502482 JE.Soil.256_503287 JE.Soil.256_503862 JE.Soil.256_504042 JE.Soil.256_504384 JE.Soil.256_505131 JE.Soil.256_505727 JE.Soil.256_505929 JE.Soil.256_506300 JE.Soil.256_506346 JE.Soil.256_506566 JE.Soil.256_507096 JE.Soil.256_507261 JE.Soil.256_507746 JE.Soil.256_508046 JE.Soil.256_509536 JE.Soil.256_509638 JE.Soil.256_510568 JE.Soil.256_511426 JE.Soil.256_511882 JE.Soil.256_512162 JE.Soil.256_512268 JE.Soil.256_512839 JE.Soil.256_512874 JE.Soil.256_513263 JE.Soil.256_513281 JE.Soil.256_513892 JE.Soil.256_514293 JE.Soil.256_514323 JE.Soil.256_514440 JE.Soil.256_514557 JE.Soil.256_514671 JE.Soil.256_514705 JE.Soil.256_515316 JE.Soil.256_516162 JE.Soil.256_516306 JE.Soil.256_516571 JE.Soil.256_516795 JE.Soil.256_516987 JE.Soil.256_517125 JE.Soil.256_517189 JE.Soil.256_517421 JE.Soil.256_517459 JE.Soil.256_517678 JE.Soil.256_517684 JE.Soil.256_517889 JE.Soil.256_518165 JE.Soil.256_518533 JE.Soil.256_519102 JE.Soil.256_519126 JE.Soil.256_519406 JE.Soil.256_519716 JE.Soil.256_519726 JE.Soil.256_519864 JE.Soil.256_520510 JE.Soil.256_520917 JE.Soil.256_521026 JE.Soil.256_521069 JE.Soil.256_521569 JE.Soil.256_522207 JE.Soil.256_522454 JE.Soil.256_522591 JE.Soil.256_522837 JE.Soil.256_522868 JE.Soil.256_523083 JE.Soil.256_523306 JE.Soil.256_523550 JE.Soil.256_523662 JE.Soil.256_524100 JE.Soil.256_524699 JE.Soil.256_525093 JE.Soil.256_525253 JE.Soil.256_525939 JE.Soil.256_527007 JE.Soil.256_527278 JE.Soil.256_527629 JE.Soil.256_527871 JE.Soil.256_527912 JE.Soil.256_528355 JE.Soil.256_528618 JE.Soil.256_528767 JE.Soil.256_529375 JE.Soil.256_529462 JE.Soil.256_529946 JE.Soil.256_530037 JE.Soil.256_530222 JE.Soil.256_530534 JE.Soil.256_530603 JE.Soil.256_530851 JE.Soil.256_530890 JE.Soil.256_531000 JE.Soil.256_531406 JE.Soil.256_531795 JE.Soil.256_532396 JE.Soil.256_532571 JE.Soil.256_532699 JE.Soil.256_532713 JE.Soil.256_533685 JE.Soil.256_533904 JE.Soil.256_534242 JE.Soil.256_534666 JE.Soil.256_534796 JE.Soil.256_534819 JE.Soil.256_535210 JE.Soil.256_535431 JE.Soil.256_535560 JE.Soil.256_536044 JE.Soil.256_536524 JE.Soil.256_537158 JE.Soil.256_537347 JE.Soil.256_537654 JE.Soil.256_538139 JE.Soil.256_538486 JE.Soil.256_538630 JE.Soil.256_538807 JE.Soil.256_538981 JE.Soil.256_539752 JE.Soil.256_539853 JE.Soil.256_540581 JE.Soil.256_540678 JE.Soil.256_540865 JE.Soil.256_540914 JE.Soil.256_541087 JE.Soil.256_541408 JE.Soil.256_541458 JE.Soil.256_541749 JE.Soil.256_541885 JE.Soil.256_542563 JE.Soil.256_542911 JE.Soil.256_542916 JE.Soil.256_543003 JE.Soil.256_543017 JE.Soil.256_543272 JE.Soil.256_543299 JE.Soil.256_543509 JE.Soil.256_543644 JE.Soil.256_543727 JE.Soil.256_543756 JE.Soil.256_543960 JE.Soil.256_544234 JE.Soil.256_544544 JE.Soil.256_544580 JE.Soil.256_544639 JE.Soil.256_544661 JE.Soil.256_545107 JE.Soil.256_545264 JE.Soil.256_545309 JE.Soil.256_545813 JE.Soil.256_546043 JE.Soil.256_547323 JE.Soil.256_547480 JE.Soil.256_547532 JE.Soil.256_547689 JE.Soil.256_547960 JE.Soil.256_547989 JE.Soil.256_548327 JE.Soil.256_548330 JE.Soil.256_548373 JE.Soil.256_548545 JE.Soil.256_548561 JE.Soil.256_549112 JE.Soil.256_549120 JE.Soil.256_550590 JE.Soil.256_550886 JE.Soil.256_551474 JE.Soil.256_551775 JE.Soil.256_551888 JE.Soil.256_552313 JE.Soil.256_552325 JE.Soil.256_552865 JE.Soil.256_552999 JE.Soil.256_553084 JE.Soil.256_553398 JE.Soil.256_553845 JE.Soil.256_554410 JE.Soil.256_554553 JE.Soil.256_554896 JE.Soil.256_555318 JE.Soil.256_555370 JE.Soil.256_555891 JE.Soil.256_556878 JE.Soil.256_557141 JE.Soil.256_557820 JE.Soil.256_557829 JE.Soil.256_558105 JE.Soil.256_558122 JE.Soil.256_558589 JE.Soil.256_558794 JE.Soil.256_559244 JE.Soil.256_559278 JE.Soil.256_559454 JE.Soil.256_559496 JE.Soil.256_559566 JE.Soil.256_560092 JE.Soil.256_560844 JE.Soil.256_560921 JE.Soil.256_560998 JE.Soil.256_561046 JE.Soil.256_561184 JE.Soil.256_561706 JE.Soil.256_561862 JE.Soil.256_562724 JE.Soil.256_562983 JE.Soil.256_563595 JE.Soil.256_564233 JE.Soil.256_564677 JE.Soil.256_565070 JE.Soil.256_565126 JE.Soil.256_565877 JE.Soil.256_566376 JE.Soil.256_566723 JE.Soil.256_567039 JE.Soil.256_567463 JE.Soil.256_568086 JE.Soil.256_568624 JE.Soil.256_568809 JE.Soil.256_569454 JE.Soil.256_571103 JE.Soil.256_571992 JE.Soil.256_572010 JE.Soil.256_572182 JE.Soil.256_572456 JE.Soil.256_572638 JE.Soil.256_573110 JE.Soil.256_573159 JE.Soil.256_573568 JE.Soil.256_573672 JE.Soil.256_573784 JE.Soil.256_573917 JE.Soil.256_574140 JE.Soil.256_574595 JE.Soil.256_575256 JE.Soil.256_575375 JE.Soil.256_575463 JE.Soil.256_576328 JE.Soil.256_576352 JE.Soil.256_576463 JE.Soil.256_576597 JE.Soil.256_576678 JE.Soil.256_577521 JE.Soil.256_578066 JE.Soil.256_579006 JE.Soil.256_579425 JE.Soil.256_579540 JE.Soil.256_579641 JE.Soil.256_579693 JE.Soil.256_579862 JE.Soil.256_579893 JE.Soil.256_579985 JE.Soil.256_580684 JE.Soil.256_580774 JE.Soil.256_581233 JE.Soil.256_581435 JE.Soil.256_581454 JE.Soil.256_581653 JE.Soil.256_581871 JE.Soil.256_582055 JE.Soil.256_582407 JE.Soil.256_582628 JE.Soil.256_584749 JE.Soil.256_585085 JE.Soil.256_585141 JE.Soil.256_585451 JE.Soil.256_585680 JE.Soil.256_586063 JE.Soil.256_586497 JE.Soil.256_586769 JE.Soil.256_587246 JE.Soil.256_587800 JE.Soil.256_588132 JE.Soil.256_588513 JE.Soil.256_589486 JE.Soil.256_589626 JE.Soil.256_589859 JE.Soil.256_590038 JE.Soil.256_590048 JE.Soil.256_590136 JE.Soil.256_591700 JE.Soil.256_591940 JE.Soil.256_592715 JE.Soil.256_592780 JE.Soil.256_593287 JE.Soil.256_593368 JE.Soil.256_593993 JE.Soil.256_594029 JE.Soil.256_594253 JE.Soil.256_594698 JE.Soil.256_595494 JE.Soil.256_595826 JE.Soil.256_597082 JE.Soil.256_597240 JE.Soil.256_597438 JE.Soil.256_597501 JE.Soil.256_597520 JE.Soil.256_597755 JE.Soil.256_597983 JE.Soil.256_598055 JE.Soil.256_598104 JE.Soil.256_598231 JE.Soil.256_598400 JE.Soil.256_599421 JE.Soil.256_599504 JE.Soil.256_599510 JE.Soil.256_599649 JE.Soil.256_599770 JE.Soil.256_599927 JE.Soil.256_600086 JE.Soil.256_600307 JE.Soil.256_601084 JE.Soil.256_601292 JE.Soil.256_601713 JE.Soil.256_602560 JE.Soil.256_604286 JE.Soil.256_605072 JE.Soil.256_605444 JE.Soil.256_605553 JE.Soil.256_606301 JE.Soil.256_606900 JE.Soil.256_607196 JE.Soil.256_607358 JE.Soil.256_607944 JE.Soil.256_608473 JE.Soil.256_609053 JE.Soil.256_609057 JE.Soil.256_609343 JE.Soil.256_609453 JE.Soil.256_609582 JE.Soil.256_609659 JE.Soil.256_609746 JE.Soil.256_610075 JE.Soil.256_610580 JE.Soil.256_611715 JE.Soil.256_612555 JE.Soil.256_613315 JE.Soil.256_613636 JE.Soil.256_614095 JE.Soil.256_614231 JE.Soil.256_614493 JE.Soil.256_615620 JE.Soil.256_615846 JE.Soil.256_616075 JE.Soil.256_616112 JE.Soil.256_616277 JE.Soil.256_616328 JE.Soil.256_616361 JE.Soil.256_616394 JE.Soil.256_616721 JE.Soil.256_616956 JE.Soil.256_617162 JE.Soil.256_617237 JE.Soil.256_617535 JE.Soil.256_617731 JE.Soil.256_617952 JE.Soil.256_618249 JE.Soil.256_618335 JE.Soil.256_618414 JE.Soil.256_618687 JE.Soil.256_619987 JE.Soil.256_620222 JE.Soil.256_620491 JE.Soil.256_620667 JE.Soil.256_621289 JE.Soil.256_621772 JE.Soil.256_622493 JE.Soil.256_623166 JE.Soil.256_623608 JE.Soil.256_623619 JE.Soil.256_623727 JE.Soil.256_623736 JE.Soil.256_624493 JE.Soil.256_624588 JE.Soil.256_624594 JE.Soil.256_624715 JE.Soil.256_625333 JE.Soil.256_625373 JE.Soil.256_625857 JE.Soil.256_626370 JE.Soil.256_627126 JE.Soil.256_627205 JE.Soil.256_627599 JE.Soil.256_628558 JE.Soil.256_628696 JE.Soil.256_629492 JE.Soil.256_630517 JE.Soil.256_632401 JE.Soil.256_633028 JE.Soil.256_633737 JE.Soil.256_633900 JE.Soil.256_633924 JE.Soil.256_634057 JE.Soil.256_634231 JE.Soil.256_635171 JE.Soil.256_635333 JE.Soil.256_635718 JE.Soil.256_636013 JE.Soil.256_636134 JE.Soil.256_636151 JE.Soil.256_636462 JE.Soil.256_636835 JE.Soil.256_637869 JE.Soil.256_638205 JE.Soil.256_638479 JE.Soil.256_638999 JE.Soil.256_639089 JE.Soil.256_639523 JE.Soil.256_639636 JE.Soil.256_639848 JE.Soil.256_640010 JE.Soil.256_640303 JE.Soil.256_640834 JE.Soil.256_641323 JE.Soil.256_642613 JE.Soil.256_642838 JE.Soil.256_642911 JE.Soil.256_643103 JE.Soil.256_643817 JE.Soil.256_643988 JE.Soil.256_644135 JE.Soil.256_644317 JE.Soil.256_644983 JE.Soil.256_645226 JE.Soil.256_645612 JE.Soil.256_645643 JE.Soil.256_645791 JE.Soil.256_645844 JE.Soil.256_646519 JE.Soil.256_646761 JE.Soil.256_646879 JE.Soil.256_646886 JE.Soil.256_647381 JE.Soil.256_647548 JE.Soil.256_647588 JE.Soil.256_647844 JE.Soil.256_648402 JE.Soil.256_648642 JE.Soil.256_648697 JE.Soil.256_648829 JE.Soil.256_649483 JE.Soil.256_650180 JE.Soil.256_650199 JE.Soil.256_650654 JE.Soil.256_650771 JE.Soil.256_651255 JE.Soil.256_651257 JE.Soil.256_651325 JE.Soil.256_651827 JE.Soil.256_652345 JE.Soil.256_653978 JE.Soil.256_654378 JE.Soil.256_655050 JE.Soil.256_655311 JE.Soil.256_655401 JE.Soil.256_655724 JE.Soil.256_655957 JE.Soil.256_656586 JE.Soil.256_658309 JE.Soil.256_658423 JE.Soil.256_659053 JE.Soil.256_659188 JE.Soil.256_659570 JE.Soil.256_659866 JE.Soil.256_660060 JE.Soil.256_660454 JE.Soil.256_660481 JE.Soil.256_660566 JE.Soil.256_660612 JE.Soil.256_660912 JE.Soil.256_661197 JE.Soil.256_661936 JE.Soil.256_662173 JE.Soil.256_662507 JE.Soil.256_662752 JE.Soil.256_662929 JE.Soil.256_663337 JE.Soil.256_663525 JE.Soil.256_663605 JE.Soil.256_663684 JE.Soil.256_663747 JE.Soil.256_664227 JE.Soil.256_664375 JE.Soil.256_664694 JE.Soil.256_665828 JE.Soil.256_666270 JE.Soil.256_666413 JE.Soil.256_667154 JE.Soil.256_667165 JE.Soil.256_667673 JE.Soil.256_667783 JE.Soil.256_668195 JE.Soil.256_668944 JE.Soil.256_670144 JE.Soil.256_670197 JE.Soil.256_671580 JE.Soil.256_671699 JE.Soil.256_671790 JE.Soil.256_672229 JE.Soil.256_672231 JE.Soil.256_672653 JE.Soil.256_672824 JE.Soil.256_674221 JE.Soil.256_674260 JE.Soil.256_674724 JE.Soil.256_674778 JE.Soil.256_674921 JE.Soil.256_675290 JE.Soil.256_675530 JE.Soil.256_676971 JE.Soil.256_677880 JE.Soil.256_679141 JE.Soil.256_679368 JE.Soil.256_679493 JE.Soil.256_679504 JE.Soil.256_679623 JE.Soil.256_679707 JE.Soil.256_680054 JE.Soil.256_681385 JE.Soil.256_681964 JE.Soil.256_682317 JE.Soil.256_682388 JE.Soil.256_684123 JE.Soil.256_684622 JE.Soil.256_684900 JE.Soil.256_685152 JE.Soil.256_685620 JE.Soil.256_685735 JE.Soil.256_686487 JE.Soil.256_686802 JE.Soil.256_686880 JE.Soil.256_686971 JE.Soil.256_687214 JE.Soil.256_688682 JE.Soil.256_689126 JE.Soil.256_689682 JE.Soil.256_689759 JE.Soil.256_690226 JE.Soil.256_690663 JE.Soil.256_690890 JE.Soil.256_690999 JE.Soil.256_691711 JE.Soil.256_691862 JE.Soil.256_692210 JE.Soil.256_692248 JE.Soil.256_692324 JE.Soil.256_692535 JE.Soil.256_692557 JE.Soil.256_692663 JE.Soil.256_692804 JE.Soil.256_693527 JE.Soil.256_693532 JE.Soil.256_693595 JE.Soil.256_694038 JE.Soil.256_694214 JE.Soil.256_694244 JE.Soil.256_694579 JE.Soil.256_694613 JE.Soil.256_696417 JE.Soil.256_696596 JE.Soil.256_696963 JE.Soil.256_697665 JE.Soil.256_697671 JE.Soil.256_697755 JE.Soil.256_698030 JE.Soil.256_698064 JE.Soil.256_698122 JE.Soil.256_698526 JE.Soil.256_698697 JE.Soil.256_699280 JE.Soil.256_700161 JE.Soil.256_700172 JE.Soil.256_700203 JE.Soil.256_700695 JE.Soil.256_700917 JE.Soil.256_701165 JE.Soil.256_701526 JE.Soil.256_702692 JE.Soil.256_702730 JE.Soil.256_703069 JE.Soil.256_703141 JE.Soil.256_703488 JE.Soil.256_704000 JE.Soil.256_704442 JE.Soil.256_704662 JE.Soil.256_704879 JE.Soil.256_705202 JE.Soil.256_705810 JE.Soil.256_706779 JE.Soil.256_706987 JE.Soil.256_707572 JE.Soil.256_707893 JE.Soil.256_707975 JE.Soil.256_709084 JE.Soil.256_710565 JE.Soil.256_711399 JE.Soil.256_711978 JE.Soil.256_712724 JE.Soil.256_713082 JE.Soil.256_713205 JE.Soil.256_713668 JE.Soil.256_713731 JE.Soil.256_713958 JE.Soil.256_714258 JE.Soil.256_714716 JE.Soil.256_715400 JE.Soil.256_717084 JE.Soil.256_717224 JE.Soil.256_717379 JE.Soil.256_717387 JE.Soil.256_718913 JE.Soil.256_719695 JE.Soil.256_720304 JE.Soil.256_720529 JE.Soil.256_721072 JE.Soil.256_721548 JE.Soil.256_721686 JE.Soil.256_721795 JE.Soil.256_721888 JE.Soil.256_721894 JE.Soil.256_722203 JE.Soil.256_722280 JE.Soil.256_722670 JE.Soil.256_723056 JE.Soil.256_724241 JE.Soil.256_724338 JE.Soil.256_724586 JE.Soil.256_725056 JE.Soil.256_725931 JE.Soil.256_726016 JE.Soil.256_726934 JE.Soil.256_726936 JE.Soil.256_728571 JE.Soil.256_729699 JE.Soil.256_730330 JE.Soil.256_731307 JE.Soil.256_731622 JE.Soil.256_732064 JE.Soil.256_732659 JE.Soil.256_732827 JE.Soil.256_733394 JE.Soil.256_733424 JE.Soil.256_733788 JE.Soil.256_733797 JE.Soil.256_734280 JE.Soil.256_734732 JE.Soil.256_734784 JE.Soil.256_734954 JE.Soil.256_735257 JE.Soil.256_736779 JE.Soil.256_736792 JE.Soil.256_737337 JE.Soil.256_737528 JE.Soil.256_737554 JE.Soil.256_737591 JE.Soil.256_737815 JE.Soil.256_738784 JE.Soil.256_738834 JE.Soil.256_739831 JE.Soil.256_740890 JE.Soil.256_741002 JE.Soil.256_741048 JE.Soil.256_741554 JE.Soil.256_741556 JE.Soil.256_742932 JE.Soil.256_743933 JE.Soil.256_744175 JE.Soil.256_744370 JE.Soil.256_744736 JE.Soil.256_745094 JE.Soil.256_745593 JE.Soil.256_745785 JE.Soil.256_746708 JE.Soil.256_747395 JE.Soil.256_747416 JE.Soil.256_747644 JE.Soil.256_748058 JE.Soil.256_748988 JE.Soil.256_749356 JE.Soil.256_750904 JE.Soil.256_751041 JE.Soil.256_751285 JE.Soil.256_751312 JE.Soil.256_751508 JE.Soil.256_751601 JE.Soil.256_751624 JE.Soil.256_751898 JE.Soil.256_752290 JE.Soil.256_752541 JE.Soil.256_753214 JE.Soil.256_753248 JE.Soil.256_753443 JE.Soil.256_753691 JE.Soil.256_753749 JE.Soil.256_754178 JE.Soil.256_754276 JE.Soil.256_754745 JE.Soil.256_755081 JE.Soil.256_755640 JE.Soil.256_756097 JE.Soil.256_757059 JE.Soil.256_757539 JE.Soil.256_757607 JE.Soil.256_757623 JE.Soil.256_757918 JE.Soil.256_758328 JE.Soil.256_758506 JE.Soil.256_759021 JE.Soil.256_759312 JE.Soil.256_759508 JE.Soil.256_759537 JE.Soil.256_759640 JE.Soil.256_759890 JE.Soil.256_760221 JE.Soil.256_760463 JE.Soil.256_760928 JE.Soil.256_761065 JE.Soil.256_761221 JE.Soil.256_761289 JE.Soil.256_761609 JE.Soil.256_762509 JE.Soil.256_762620 JE.Soil.256_762647 JE.Soil.256_762967 JE.Soil.256_764761 JE.Soil.256_765025 JE.Soil.256_765148 JE.Soil.256_766264 JE.Soil.256_766286 JE.Soil.256_766703 JE.Soil.256_766734 JE.Soil.256_766741 JE.Soil.256_766907 JE.Soil.256_767345 JE.Soil.256_767968 JE.Soil.256_768173 JE.Soil.256_768913 JE.Soil.256_769008 JE.Soil.256_769144 JE.Soil.256_770011 JE.Soil.256_770370 JE.Soil.256_770891 JE.Soil.256_771352 JE.Soil.256_771389 JE.Soil.256_771515 JE.Soil.256_771754 JE.Soil.256_771960 JE.Soil.256_772057 JE.Soil.256_772143 JE.Soil.256_772657 JE.Soil.256_772667 JE.Soil.256_773353 JE.Soil.256_773828 JE.Soil.256_774249 JE.Soil.256_774508 JE.Soil.256_774633 JE.Soil.256_775322 JE.Soil.256_775928 JE.Soil.256_776018 JE.Soil.256_776826 JE.Soil.256_777224 JE.Soil.256_777256 JE.Soil.256_777442 JE.Soil.256_777461 JE.Soil.256_777928 JE.Soil.256_778112 JE.Soil.256_778455 JE.Soil.256_778498 JE.Soil.256_778561 JE.Soil.256_778825 JE.Soil.256_778838 JE.Soil.256_779599 JE.Soil.256_779716 JE.Soil.256_779897 JE.Soil.256_780151 JE.Soil.256_780163 JE.Soil.256_780592 JE.Soil.256_780706 JE.Soil.256_780772 JE.Soil.256_780809 JE.Soil.256_780848 JE.Soil.256_781542 JE.Soil.256_781657 JE.Soil.256_781696 JE.Soil.256_781854 JE.Soil.256_781939 JE.Soil.256_782052 JE.Soil.256_782166 JE.Soil.256_782193 JE.Soil.256_782345 JE.Soil.256_783610 JE.Soil.256_783793 JE.Soil.256_783882 JE.Soil.256_784787 JE.Soil.256_785078 JE.Soil.256_785140 JE.Soil.256_785675 JE.Soil.256_785706 JE.Soil.256_785725 JE.Soil.256_785935 JE.Soil.256_785992 JE.Soil.256_786250 JE.Soil.256_786502 JE.Soil.256_786981 JE.Soil.256_787568 JE.Soil.256_788334 JE.Soil.256_788722 JE.Soil.256_788732 JE.Soil.256_788780 JE.Soil.256_788842 JE.Soil.256_789228 JE.Soil.256_789366 JE.Soil.256_790122 JE.Soil.256_790321 JE.Soil.256_790736 JE.Soil.256_791370 JE.Soil.256_791740 JE.Soil.256_791907 JE.Soil.256_791999 JE.Soil.256_792078 JE.Soil.256_792119 JE.Soil.256_792218 JE.Soil.256_792279 JE.Soil.256_792618 JE.Soil.256_792807 JE.Soil.256_793437 JE.Soil.256_793666 JE.Soil.256_794018 JE.Soil.256_794323 JE.Soil.256_794553 JE.Soil.256_795257 JE.Soil.256_795604 JE.Soil.256_795658 JE.Soil.256_796353 JE.Soil.256_796365 JE.Soil.256_796380 JE.Soil.256_796968 JE.Soil.256_797467 JE.Soil.256_797549 JE.Soil.256_797665 JE.Soil.256_798017 JE.Soil.256_798198 JE.Soil.256_798515 JE.Soil.256_798543 JE.Soil.256_798610 JE.Soil.256_798651 JE.Soil.256_798675 JE.Soil.256_798726 JE.Soil.256_798825 JE.Soil.256_799365 JE.Soil.256_799385 JE.Soil.256_799687 JE.Soil.256_799697 JE.Soil.256_799740 JE.Soil.256_799902 JE.Soil.256_800019 JE.Soil.256_800160 JE.Soil.256_800235 JE.Soil.256_800698 JE.Soil.256_800886 JE.Soil.256_801530 JE.Soil.256_801641 JE.Soil.256_802054 JE.Soil.256_802110 JE.Soil.256_802301 JE.Soil.256_802330 JE.Soil.256_802920 JE.Soil.256_803437 JE.Soil.256_803588 JE.Soil.256_803732 JE.Soil.256_804554 JE.Soil.256_805792 JE.Soil.256_805999 JE.Soil.256_806776 JE.Soil.256_807809 JE.Soil.256_807952 JE.Soil.256_808121 JE.Soil.256_808444 JE.Soil.256_808539 JE.Soil.256_808553 JE.Soil.256_808790 JE.Soil.256_808996 JE.Soil.256_809745 JE.Soil.256_809990 JE.Soil.256_810043 JE.Soil.256_810628 JE.Soil.256_810870 JE.Soil.256_811103 JE.Soil.256_811122 JE.Soil.256_812200 JE.Soil.256_812441 JE.Soil.256_812697 JE.Soil.256_812884 JE.Soil.256_813090 JE.Soil.256_813205 JE.Soil.256_813264 JE.Soil.256_813664 JE.Soil.256_813811 JE.Soil.256_815619 JE.Soil.256_816340 JE.Soil.256_816359 JE.Soil.256_816950 JE.Soil.256_817324 JE.Soil.256_817550 JE.Soil.256_817790 JE.Soil.256_818167 JE.Soil.256_818859 JE.Soil.256_819208 JE.Soil.256_819407 JE.Soil.256_819596 JE.Soil.256_820399 JE.Soil.256_820681 JE.Soil.256_821101 JE.Soil.256_821414 JE.Soil.256_821418 JE.Soil.256_821447 JE.Soil.256_821791 JE.Soil.256_821826 JE.Soil.256_822663 JE.Soil.256_822701 JE.Soil.256_822820 JE.Soil.256_822921 JE.Soil.256_823125 JE.Soil.256_823216 JE.Soil.256_823257 JE.Soil.256_823416 JE.Soil.256_823525 JE.Soil.256_824245 JE.Soil.256_825147 JE.Soil.256_825168 JE.Soil.256_825354 JE.Soil.256_826760 JE.Soil.256_827150 JE.Soil.256_827400 JE.Soil.256_827935 JE.Soil.256_828042 JE.Soil.256_828202 JE.Soil.256_829030 JE.Soil.256_829253 JE.Soil.256_829503 JE.Soil.256_829875 JE.Soil.256_830067 JE.Soil.256_830100 JE.Soil.256_830203 JE.Soil.256_830761 JE.Soil.256_830949 JE.Soil.256_830967 JE.Soil.256_832099 JE.Soil.256_832806 JE.Soil.256_833483 JE.Soil.256_833588 JE.Soil.256_833832 JE.Soil.256_833989 JE.Soil.256_834247 JE.Soil.256_834342 JE.Soil.256_834388 JE.Soil.256_834407 JE.Soil.256_834809 JE.Soil.256_835359 JE.Soil.256_835761 JE.Soil.256_835923 JE.Soil.256_836715 JE.Soil.256_836764 JE.Soil.256_836791 JE.Soil.256_837387 JE.Soil.256_837433 JE.Soil.256_838038 JE.Soil.256_838576 JE.Soil.256_838778 JE.Soil.256_838906 JE.Soil.256_839239 JE.Soil.256_839443 JE.Soil.256_839597 JE.Soil.256_839953 JE.Soil.256_840000 JE.Soil.256_840086 JE.Soil.256_840111 JE.Soil.256_840135 JE.Soil.256_840145 JE.Soil.256_840480 JE.Soil.256_840585 JE.Soil.256_840632 JE.Soil.256_840761 JE.Soil.256_841380 JE.Soil.256_841476 JE.Soil.256_841480 JE.Soil.256_841996 JE.Soil.256_842322 JE.Soil.256_843830 JE.Soil.256_844113 JE.Soil.256_844594 JE.Soil.256_844621 JE.Soil.256_846338 JE.Soil.256_846458 JE.Soil.256_846672 JE.Soil.256_846905 JE.Soil.256_846954 JE.Soil.256_847077 JE.Soil.256_847417 JE.Soil.256_847690 JE.Soil.256_848194 JE.Soil.256_848337 JE.Soil.256_848681 JE.Soil.256_849126 JE.Soil.256_849291 JE.Soil.256_849497 JE.Soil.256_849644 JE.Soil.256_849964 JE.Soil.256_850546 JE.Soil.256_850907 JE.Soil.256_851459 JE.Soil.256_851795 JE.Soil.256_852690 JE.Soil.256_852842 JE.Soil.256_853124 JE.Soil.256_853311 JE.Soil.256_853807 JE.Soil.256_854199 JE.Soil.256_854294 JE.Soil.256_854346 JE.Soil.256_855566 JE.Soil.256_855714 JE.Soil.256_855871 JE.Soil.256_856265 JE.Soil.256_857016 JE.Soil.256_858798 JE.Soil.256_859091 JE.Soil.256_859465 JE.Soil.256_859952 JE.Soil.256_860276 JE.Soil.256_860488 JE.Soil.256_860963 JE.Soil.256_861268 JE.Soil.256_861998 JE.Soil.256_862037 JE.Soil.256_862694 JE.Soil.256_862751 JE.Soil.256_862944 JE.Soil.256_863125 JE.Soil.256_864737 JE.Soil.256_864742 JE.Soil.256_865961 JE.Soil.256_866112 JE.Soil.256_866239 JE.Soil.256_866540 JE.Soil.256_866568 JE.Soil.256_866710 JE.Soil.256_867065 JE.Soil.256_867216 JE.Soil.256_867807 JE.Soil.256_868233 JE.Soil.256_868501 JE.Soil.256_869051 JE.Soil.256_869107 JE.Soil.256_869205 JE.Soil.256_869547 JE.Soil.256_869599 JE.Soil.256_869693 JE.Soil.256_870201 JE.Soil.256_870241 JE.Soil.256_870444 JE.Soil.256_870461 JE.Soil.256_871143 JE.Soil.256_871240 JE.Soil.256_871296 JE.Soil.256_871354 JE.Soil.256_872266 JE.Soil.256_872510 JE.Soil.256_872993 JE.Soil.256_873137 JE.Soil.256_873258 JE.Soil.256_874242 JE.Soil.256_875239 JE.Soil.256_875488 JE.Soil.256_875942 JE.Soil.256_876815 JE.Soil.256_877042 JE.Soil.256_877165 JE.Soil.256_877868 JE.Soil.256_878575 JE.Soil.256_878810 JE.Soil.256_879454 JE.Soil.256_880327 JE.Soil.256_881561 JE.Soil.256_882082 JE.Soil.256_882247 JE.Soil.256_883474 JE.Soil.256_883479 JE.Soil.256_883605 JE.Soil.256_884401 JE.Soil.256_884696 JE.Soil.256_885230 JE.Soil.256_885451 JE.Soil.256_885746 JE.Soil.256_886567 JE.Soil.256_887872 JE.Soil.256_888073 JE.Soil.256_888154 JE.Soil.256_888363 JE.Soil.256_888441 JE.Soil.256_888809 JE.Soil.256_888838 JE.Soil.256_888914 JE.Soil.256_889243 JE.Soil.256_889337 JE.Soil.256_889373 JE.Soil.256_890322 JE.Soil.256_890549 JE.Soil.256_891130 JE.Soil.256_891261 JE.Soil.256_891597 JE.Soil.256_891695 JE.Soil.256_891962 JE.Soil.256_892592 JE.Soil.256_892726 JE.Soil.256_893579 JE.Soil.256_893723 JE.Soil.256_894350 JE.Soil.256_894356 JE.Soil.256_894488 JE.Soil.256_894908 JE.Soil.256_895542 JE.Soil.256_896008 JE.Soil.256_896764 JE.Soil.256_897042 JE.Soil.256_897579 JE.Soil.256_898132 JE.Soil.256_898696 JE.Soil.256_898850 JE.Soil.256_899076 JE.Soil.256_899175 JE.Soil.256_899202 JE.Soil.256_899205 JE.Soil.256_899909 JE.Soil.256_900067 JE.Soil.256_900415 JE.Soil.256_903832 JE.Soil.256_905003 JE.Soil.256_905347 JE.Soil.256_905607 JE.Soil.256_905816 JE.Soil.256_905961 JE.Soil.256_905987 JE.Soil.256_906735 JE.Soil.256_906868 JE.Soil.256_907158 JE.Soil.256_907730 JE.Soil.256_907846 JE.Soil.256_908406 JE.Soil.256_908483 JE.Soil.256_908864 JE.Soil.256_909266 JE.Soil.256_910633 JE.Soil.256_911929 JE.Soil.256_912162 JE.Soil.256_912437 JE.Soil.256_912940 JE.Soil.256_914437 JE.Soil.256_914773 JE.Soil.256_915037 JE.Soil.256_915509 JE.Soil.256_915861 JE.Soil.256_915879 JE.Soil.256_917090 JE.Soil.256_918064 JE.Soil.256_918084 JE.Soil.256_918582 JE.Soil.256_918785 JE.Soil.256_919083 JE.Soil.256_919811 JE.Soil.256_919942 JE.Soil.256_920725 JE.Soil.256_920892 JE.Soil.256_921121 JE.Soil.256_921125 JE.Soil.256_921573 JE.Soil.256_921652 JE.Soil.256_921671 JE.Soil.256_922643 JE.Soil.256_922873 JE.Soil.256_923052 JE.Soil.256_923357 JE.Soil.256_923832 JE.Soil.256_923919 JE.Soil.256_924045 JE.Soil.256_924349 JE.Soil.256_924656 JE.Soil.256_925297 JE.Soil.256_925397 JE.Soil.256_925434 JE.Soil.256_925984 JE.Soil.256_926152 JE.Soil.256_927314 JE.Soil.256_927469 JE.Soil.256_927714 JE.Soil.256_928502 JE.Soil.256_928636 JE.Soil.256_929815 JE.Soil.256_930075 JE.Soil.256_930170 JE.Soil.256_930352 JE.Soil.256_930423 JE.Soil.256_930488 JE.Soil.256_930572 JE.Soil.256_930702 JE.Soil.256_930922 JE.Soil.256_930957 JE.Soil.256_931515 JE.Soil.256_931688 JE.Soil.256_932056 JE.Soil.256_932831 JE.Soil.256_933106 JE.Soil.256_933317 JE.Soil.256_933738 JE.Soil.256_933954 JE.Soil.256_934032 JE.Soil.256_934332 JE.Soil.256_934369 JE.Soil.256_934499 JE.Soil.256_934589 JE.Soil.256_934679 JE.Soil.256_934933 JE.Soil.256_935286 JE.Soil.256_935857 JE.Soil.256_936047 JE.Soil.256_936086 JE.Soil.256_936262 JE.Soil.256_936835 JE.Soil.256_937059 JE.Soil.256_937084 JE.Soil.256_937558 JE.Soil.256_938278 JE.Soil.256_938437 JE.Soil.256_938812 JE.Soil.256_938985 JE.Soil.256_939690 JE.Soil.256_939769 JE.Soil.256_939961 JE.Soil.256_940008 JE.Soil.256_940706 JE.Soil.256_940755 JE.Soil.256_940826 JE.Soil.256_941082 JE.Soil.256_942193 JE.Soil.256_943307 JE.Soil.256_943528 JE.Soil.256_944164 JE.Soil.256_944658 JE.Soil.256_944812 JE.Soil.256_945533 JE.Soil.256_945637 JE.Soil.256_946030 JE.Soil.256_946713 JE.Soil.256_946805 JE.Soil.256_946877 JE.Soil.256_947560 JE.Soil.256_947714 JE.Soil.256_948027 JE.Soil.256_948033 JE.Soil.256_948515 JE.Soil.256_949702 JE.Soil.256_951745 JE.Soil.256_952204 JE.Soil.256_952601 JE.Soil.256_952738 JE.Soil.256_953181 JE.Soil.256_954042 JE.Soil.256_954173 JE.Soil.256_954380 JE.Soil.256_955543 JE.Soil.256_956143 JE.Soil.256_956488 JE.Soil.256_956685 JE.Soil.256_957286 JE.Soil.256_957294 JE.Soil.256_958316 JE.Soil.256_958331 JE.Soil.256_958520 JE.Soil.256_960225 JE.Soil.256_960916 JE.Soil.256_961649 JE.Soil.256_962420 JE.Soil.256_963106 JE.Soil.256_963297 JE.Soil.256_963553 JE.Soil.256_964065 JE.Soil.256_964425 JE.Soil.256_964807 JE.Soil.256_964924 JE.Soil.256_965048 JE.Soil.256_965181 JE.Soil.256_965654 JE.Soil.256_965752 JE.Soil.256_966405 JE.Soil.256_966838 JE.Soil.256_967312 JE.Soil.256_967403 JE.Soil.256_967891 JE.Soil.256_967919 JE.Soil.256_968313 JE.Soil.256_969026 JE.Soil.256_969177 JE.Soil.256_969298 JE.Soil.256_969507 JE.Soil.256_969730 JE.Soil.256_971775 JE.Soil.256_972186 JE.Soil.256_972735 JE.Soil.256_972905 JE.Soil.256_973044 JE.Soil.256_973139 JE.Soil.256_974110 JE.Soil.256_974535 JE.Soil.256_974838 JE.Soil.256_975427 JE.Soil.256_975637 JE.Soil.256_975869 JE.Soil.256_975961 JE.Soil.256_976118 JE.Soil.256_976889 JE.Soil.256_977103 JE.Soil.256_977148 JE.Soil.256_977530 JE.Soil.256_977769 JE.Soil.256_978563 JE.Soil.256_978685 JE.Soil.256_978994 JE.Soil.256_979626 JE.Soil.256_981194 JE.Soil.256_981472 JE.Soil.256_981588 JE.Soil.256_981955 JE.Soil.256_982188 JE.Soil.256_982266 JE.Soil.256_982808 JE.Soil.256_983210 JE.Soil.256_983256 JE.Soil.256_983400 JE.Soil.256_985568 JE.Soil.256_985590 JE.Soil.256_986448 JE.Soil.256_986457 JE.Soil.256_986527 JE.Soil.256_987299 JE.Soil.256_987302 JE.Soil.256_988186 JE.Soil.256_988350 JE.Soil.256_988932 JE.Soil.256_989149 JE.Soil.256_989644 JE.Soil.256_989701 JE.Soil.256_989811 JE.Soil.256_989845 JE.Soil.256_990035 JE.Soil.256_990106 JE.Soil.256_990696 JE.Soil.256_990854 JE.Soil.256_991119 JE.Soil.256_991507 JE.Soil.256_992370 JE.Soil.256_992413 JE.Soil.256_992440 JE.Soil.256_992962 JE.Soil.256_993324 JE.Soil.256_993327 JE.Soil.256_993414 JE.Soil.256_993745 JE.Soil.256_993995 JE.Soil.256_994824 JE.Soil.256_995546 JE.Soil.256_995759 JE.Soil.256_995855 JE.Soil.256_996281 JE.Soil.256_996519 JE.Soil.256_996773 JE.Soil.256_997123 JE.Soil.256_998302 JE.Soil.256_998324 JE.Soil.256_998668 JE.Soil.256_998953 JE.Soil.256_999933 JE.Soil.256_1000135 JE.Soil.256_1000322 JE.Soil.256_1000754 JE.Soil.256_1001251 JE.Soil.256_1001328 JE.Soil.256_1001607 JE.Soil.256_1001939 JE.Soil.256_1001976 JE.Soil.256_1001990 JE.Soil.256_1001995 JE.Soil.256_1002155 JE.Soil.256_1002486 JE.Soil.256_1002612 JE.Soil.256_1002719 JE.Soil.256_1002834 JE.Soil.256_1003198 JE.Soil.256_1003396 JE.Soil.256_1003729 JE.Soil.256_1003769 JE.Soil.256_1004265 JE.Soil.256_1004281 JE.Soil.256_1004551 JE.Soil.256_1004853 JE.Soil.256_1005076 JE.Soil.256_1005362 JE.Soil.256_1006183 JE.Soil.256_1006330 JE.Soil.256_1006719 JE.Soil.256_1007225 JE.Soil.256_1007382 JE.Soil.256_1007834 JE.Soil.256_1007886 JE.Soil.256_1007986 JE.Soil.256_1009771 JE.Soil.256_1010553 JE.Soil.256_1010662 JE.Soil.256_1010707 JE.Soil.256_1010834 JE.Soil.256_1011745 JE.Soil.256_1011788 JE.Soil.256_1011963 JE.Soil.256_1012246 JE.Soil.256_1012388 JE.Soil.256_1012482 JE.Soil.256_1012805 JE.Soil.256_1012838 JE.Soil.256_1013034 JE.Soil.256_1014357 JE.Soil.256_1014606 JE.Soil.256_1015111 JE.Soil.256_1015261 JE.Soil.256_1015707 JE.Soil.256_1015969 JE.Soil.256_1015981 JE.Soil.256_1016059 JE.Soil.256_1016113 JE.Soil.256_1016545 JE.Soil.256_1017567 JE.Soil.256_1017871 JE.Soil.256_1018029 JE.Soil.256_1018412 JE.Soil.256_1018462 JE.Soil.256_1019309 JE.Soil.256_1020025 JE.Soil.256_1020065 JE.Soil.256_1020527 JE.Soil.256_1020854 JE.Soil.256_1021401 JE.Soil.256_1021472 JE.Soil.256_1021504 JE.Soil.256_1022367 JE.Soil.256_1022506 JE.Soil.256_1022551 JE.Soil.256_1022692 JE.Soil.256_1024599 JE.Soil.256_1024738 JE.Soil.256_1025503 JE.Soil.256_1025537 JE.Soil.256_1026344 JE.Soil.256_1026616 JE.Soil.256_1026872 JE.Soil.256_1027573 JE.Soil.256_1027849 JE.Soil.256_1027943 JE.Soil.256_1028092 JE.Soil.256_1028468 JE.Soil.256_1028534 JE.Soil.256_1029021 JE.Soil.256_1029088 JE.Soil.256_1029260 JE.Soil.256_1031029 JE.Soil.256_1031353 JE.Soil.256_1031637 JE.Soil.256_1031708 JE.Soil.256_1031889 JE.Soil.256_1032202 JE.Soil.256_1032384 JE.Soil.256_1032455 JE.Soil.256_1032540 JE.Soil.256_1033346 JE.Soil.256_1034044 JE.Soil.256_1034183 JE.Soil.256_1035280 JE.Soil.256_1036056 JE.Soil.256_1036152 JE.Soil.256_1036544 JE.Soil.256_1036762 JE.Soil.256_1036932 JE.Soil.256_1038047 JE.Soil.256_1038084 JE.Soil.256_1038171 JE.Soil.256_1038755 JE.Soil.256_1039320 JE.Soil.256_1039421 JE.Soil.256_1040025 JE.Soil.256_1040052 JE.Soil.256_1040868 JE.Soil.256_1041888 JE.Soil.256_1042094 JE.Soil.256_1042241 JE.Soil.256_1042552 JE.Soil.256_1042913 JE.Soil.256_1043356 JE.Soil.256_1043526 JE.Soil.256_1043686 JE.Soil.256_1044065 JE.Soil.256_1044090 JE.Soil.256_1044227 JE.Soil.256_1044359 JE.Soil.256_1044562 JE.Soil.256_1044607 JE.Soil.256_1044676 JE.Soil.256_1044859 JE.Soil.256_1044957 JE.Soil.256_1045447 JE.Soil.256_1045823 JE.Soil.256_1046072 JE.Soil.256_1046131 JE.Soil.256_1046402 JE.Soil.256_1046704 JE.Soil.256_1046854 JE.Soil.256_1047100 JE.Soil.256_1047563 JE.Soil.256_1048013 JE.Soil.256_1048288 JE.Soil.256_1050132 JE.Soil.256_1050205 JE.Soil.256_1050242 JE.Soil.256_1050528 JE.Soil.256_1050824 JE.Soil.256_1052080 JE.Soil.256_1052971 JE.Soil.256_1053030 JE.Soil.256_1053169 JE.Soil.256_1053186 JE.Soil.256_1053216 JE.Soil.256_1053251 JE.Soil.256_1053285 JE.Soil.256_1053636 JE.Soil.256_1054200 JE.Soil.256_1054208 JE.Soil.256_1054824 JE.Soil.256_1055273 JE.Soil.256_1055455 JE.Soil.256_1055807 JE.Soil.256_1055820 JE.Soil.256_1056466 JE.Soil.256_1056552 JE.Soil.256_1056877 JE.Soil.256_1056909 JE.Soil.256_1057026 JE.Soil.256_1057240 JE.Soil.256_1057485 JE.Soil.256_1057681 JE.Soil.256_1058644 JE.Soil.256_1058659 JE.Soil.256_1058759 JE.Soil.256_1058951 JE.Soil.256_1059241 JE.Soil.256_1059439 JE.Soil.256_1059943 JE.Soil.256_1060380 JE.Soil.256_1060441 JE.Soil.256_1060472 JE.Soil.256_1060715 JE.Soil.256_1060798 JE.Soil.256_1060947 JE.Soil.256_1061039 JE.Soil.256_1061065 JE.Soil.256_1062378 JE.Soil.256_1062724 JE.Soil.256_1063191 JE.Soil.256_1063968 JE.Soil.256_1065358 JE.Soil.256_1067205 JE.Soil.256_1067231 JE.Soil.256_1067302 JE.Soil.256_1067702 JE.Soil.256_1067719 JE.Soil.256_1068092 JE.Soil.256_1068150 JE.Soil.256_1068531 JE.Soil.256_1068836 JE.Soil.256_1069390 JE.Soil.256_1069502 JE.Soil.256_1070652 JE.Soil.256_1070655 JE.Soil.256_1070953 JE.Soil.256_1071473 JE.Soil.256_1072280 JE.Soil.256_1072516 JE.Soil.256_1072817 JE.Soil.256_1073327 JE.Soil.256_1073549 JE.Soil.256_1073786 JE.Soil.256_1073864 JE.Soil.256_1074346 JE.Soil.256_1075132 JE.Soil.256_1075150 JE.Soil.256_1076118 JE.Soil.256_1076586 JE.Soil.256_1076697 JE.Soil.256_1077227 JE.Soil.256_1077478 JE.Soil.256_1077559 JE.Soil.256_1078112 JE.Soil.256_1079217 JE.Soil.256_1079283 JE.Soil.256_1079452 JE.Soil.256_1079706 JE.Soil.256_1079918 JE.Soil.256_1079969 JE.Soil.256_1080216 JE.Soil.256_1080251 JE.Soil.256_1080287 JE.Soil.256_1080610 JE.Soil.256_1080615 JE.Soil.256_1080753 JE.Soil.256_1080792 JE.Soil.256_1080918 JE.Soil.256_1081337 JE.Soil.256_1081347 JE.Soil.256_1081678 JE.Soil.256_1082021 JE.Soil.256_1082165 JE.Soil.256_1082204 JE.Soil.256_1082256 JE.Soil.256_1082442 JE.Soil.256_1082657 JE.Soil.256_1082986 JE.Soil.256_1083146 JE.Soil.256_1083643 JE.Soil.256_1083753 JE.Soil.256_1083983 JE.Soil.256_1084095 JE.Soil.256_1084465 JE.Soil.256_1084582 JE.Soil.256_1085024 JE.Soil.256_1085229 JE.Soil.256_1085544 JE.Soil.256_1085556 JE.Soil.256_1085718 JE.Soil.256_1086230 JE.Soil.256_1086539 JE.Soil.256_1086689 JE.Soil.256_1086743 JE.Soil.256_1086995 JE.Soil.256_1087390 JE.Soil.256_1087417 JE.Soil.256_1087850 JE.Soil.256_1088565 JE.Soil.256_1088572 JE.Soil.256_1088625 JE.Soil.256_1089492 JE.Soil.256_1089524 JE.Soil.256_1089841 JE.Soil.256_1090313 JE.Soil.256_1090704 JE.Soil.256_1090951 JE.Soil.256_1091053 JE.Soil.256_1091095 JE.Soil.256_1091403 JE.Soil.256_1091552 JE.Soil.256_1092037 JE.Soil.256_1092047 JE.Soil.256_1092311 JE.Soil.256_1092526 JE.Soil.256_1092855 JE.Soil.256_1093104 JE.Soil.256_1093454 JE.Soil.256_1093605 JE.Soil.256_1094741 JE.Soil.256_1095469 JE.Soil.256_1095722 JE.Soil.256_1096012 JE.Soil.256_1096403 JE.Soil.256_1096476 JE.Soil.256_1096491 JE.Soil.256_1096622 JE.Soil.256_1098929 JE.Soil.256_1099384 JE.Soil.256_1099580 JE.Soil.256_1100121 JE.Soil.256_1100176 JE.Soil.256_1100676 JE.Soil.256_1101165 JE.Soil.256_1101869 JE.Soil.256_1103639 JE.Soil.256_1103690 JE.Soil.256_1104055 JE.Soil.256_1105100 JE.Soil.256_1105182 JE.Soil.256_1105709 JE.Soil.256_1106023 JE.Soil.256_1106193 JE.Soil.256_1106201 JE.Soil.256_1107526 JE.Soil.256_1107562 JE.Soil.256_1108092 JE.Soil.256_1108535 JE.Soil.256_1108791 JE.Soil.256_1109383 JE.Soil.256_1110127 JE.Soil.256_1110511 JE.Soil.256_1110640 JE.Soil.256_1111093 JE.Soil.256_1111836 JE.Soil.256_1111896 JE.Soil.256_1112583 JE.Soil.256_1112950 JE.Soil.256_1113022 JE.Soil.256_1113084 JE.Soil.256_1113470 JE.Soil.256_1113479 JE.Soil.256_1113572 JE.Soil.256_1114044 JE.Soil.256_1114204 JE.Soil.256_1114332 JE.Soil.256_1114357 JE.Soil.256_1114436 JE.Soil.256_1114503 JE.Soil.256_1114855 JE.Soil.256_1115043 JE.Soil.256_1116266 JE.Soil.256_1116885 JE.Soil.256_1116915 JE.Soil.256_1116925 JE.Soil.256_1117233 JE.Soil.256_1117705 JE.Soil.256_1117925 JE.Soil.256_1118024 JE.Soil.256_1118312 JE.Soil.256_1118378 JE.Soil.256_1119444 JE.Soil.256_1119880 JE.Soil.256_1119957 JE.Soil.256_1120184 JE.Soil.256_1120587 JE.Soil.256_1120795 JE.Soil.256_1121449 JE.Soil.256_1121848 JE.Soil.256_1121978 JE.Soil.256_1122265 JE.Soil.256_1122633 JE.Soil.256_1123106 JE.Soil.256_1123188 JE.Soil.256_1123614 JE.Soil.256_1123893 JE.Soil.256_1124128 JE.Soil.256_1125009 JE.Soil.256_1125264 JE.Soil.256_1125314 JE.Soil.256_1125353 JE.Soil.256_1126288 JE.Soil.256_1126323 JE.Soil.256_1126880 JE.Soil.256_1126951 JE.Soil.256_1127155 JE.Soil.256_1127234 JE.Soil.256_1127493 JE.Soil.256_1127512 JE.Soil.256_1127767 JE.Soil.256_1127823 JE.Soil.256_1128614 JE.Soil.256_1129242 JE.Soil.256_1129681 JE.Soil.256_1130444 JE.Soil.256_1131018 JE.Soil.256_1131045 JE.Soil.256_1131074 JE.Soil.256_1131507 JE.Soil.256_1131776 JE.Soil.256_1131971 JE.Soil.256_1133164 JE.Soil.256_1133305 JE.Soil.256_1133420 JE.Soil.256_1133788 JE.Soil.256_1134438 JE.Soil.256_1134829 JE.Soil.256_1135178 JE.Soil.256_1135669 JE.Soil.256_1136363 JE.Soil.256_1136583 JE.Soil.256_1137210 JE.Soil.256_1137262 JE.Soil.256_1137313 JE.Soil.256_1137421 JE.Soil.256_1137826 JE.Soil.256_1138746 JE.Soil.256_1139323 JE.Soil.256_1139904 JE.Soil.256_1141732 JE.Soil.256_1141972 JE.Soil.256_1142142 JE.Soil.256_1142308 JE.Soil.256_1142421 JE.Soil.256_1142542 JE.Soil.256_1142552 JE.Soil.256_1142579 JE.Soil.256_1142655 JE.Soil.256_1142668 JE.Soil.256_1142972 JE.Soil.256_1143305 JE.Soil.256_1143656 JE.Soil.256_1144482 JE.Soil.256_1145587 JE.Soil.256_1145813 JE.Soil.256_1146316 JE.Soil.256_1146471 JE.Soil.256_1146810 JE.Soil.256_1147049 JE.Soil.256_1147385 JE.Soil.256_1147394 JE.Soil.256_1147440 JE.Soil.256_1148051 JE.Soil.256_1148091 JE.Soil.256_1148539 JE.Soil.256_1148748 JE.Soil.256_1148980 JE.Soil.256_1149151 JE.Soil.256_1149359 JE.Soil.256_1149801 JE.Soil.256_1150063 JE.Soil.256_1150355 JE.Soil.256_1150655 JE.Soil.256_1150976 JE.Soil.256_1151144 JE.Soil.256_1152104 JE.Soil.256_1152264 JE.Soil.256_1152387 JE.Soil.256_1153065 JE.Soil.256_1153624 JE.Soil.256_1153686 JE.Soil.256_1153887 JE.Soil.256_1153943 JE.Soil.256_1154550 JE.Soil.256_1154774 JE.Soil.256_1155132 JE.Soil.256_1155509 JE.Soil.256_1155596 JE.Soil.256_1155740 JE.Soil.256_1155855 JE.Soil.256_1157215 JE.Soil.256_1157240 JE.Soil.256_1157402 JE.Soil.256_1157450 JE.Soil.256_1157535 JE.Soil.256_1157841 JE.Soil.256_1157988 JE.Soil.256_1158116 JE.Soil.256_1158520 JE.Soil.256_1158597 JE.Soil.256_1159016 JE.Soil.256_1160224 JE.Soil.256_1160363 JE.Soil.256_1160545 JE.Soil.256_1160560 JE.Soil.256_1160748 JE.Soil.256_1161901 JE.Soil.256_1162424 JE.Soil.256_1162866 JE.Soil.256_1163588 JE.Soil.256_1163719 JE.Soil.256_1164104 JE.Soil.256_1164770 JE.Soil.256_1165081 JE.Soil.256_1165242 JE.Soil.256_1165412 JE.Soil.256_1165484 JE.Soil.256_1165514 JE.Soil.256_1165612 JE.Soil.256_1166304 JE.Soil.256_1166596 JE.Soil.256_1166685 JE.Soil.256_1166901 JE.Soil.256_1167587 JE.Soil.256_1168800 JE.Soil.256_1169044 JE.Soil.256_1170128 JE.Soil.256_1170719 JE.Soil.256_1171245 JE.Soil.256_1171266 JE.Soil.256_1171794 JE.Soil.256_1172057 JE.Soil.256_1172668 JE.Soil.256_1172682 JE.Soil.256_1172837 JE.Soil.256_1173072 JE.Soil.256_1173557 JE.Soil.256_1174001 JE.Soil.256_1174036 JE.Soil.256_1174348 JE.Soil.256_1174569 JE.Soil.256_1175919 JE.Soil.256_1175940 JE.Soil.256_1176416 JE.Soil.256_1176603 JE.Soil.256_1177064 JE.Soil.256_1177615 JE.Soil.256_1177797 JE.Soil.256_1178160 JE.Soil.256_1178161 JE.Soil.256_1178263 JE.Soil.256_1178421 JE.Soil.256_1178705 JE.Soil.256_1178801 JE.Soil.256_1179151 JE.Soil.256_1179215 JE.Soil.256_1179265 JE.Soil.256_1179422 JE.Soil.256_1179675 JE.Soil.256_1179911 JE.Soil.256_1180070 JE.Soil.256_1180527 JE.Soil.256_1180601 JE.Soil.256_1180728 JE.Soil.256_1180764 JE.Soil.256_1181540 JE.Soil.256_1181789 JE.Soil.256_1182235 JE.Soil.256_1182503 JE.Soil.256_1183008 JE.Soil.256_1183270 JE.Soil.256_1183429 JE.Soil.256_1183465 JE.Soil.256_1183495 JE.Soil.256_1183606 JE.Soil.256_1183666 JE.Soil.256_1183713 JE.Soil.256_1183866 JE.Soil.256_1184428 JE.Soil.256_1184430 JE.Soil.256_1184536 JE.Soil.256_1185348 JE.Soil.256_1185486 JE.Soil.256_1186186 JE.Soil.256_1186643 JE.Soil.256_1187024 JE.Soil.256_1187337 JE.Soil.256_1187442 JE.Soil.256_1187843 JE.Soil.256_1188047 JE.Soil.256_1188468 JE.Soil.256_1188780 JE.Soil.256_1189062 JE.Soil.256_1189130 JE.Soil.256_1189217 JE.Soil.256_1189477 JE.Soil.256_1189833 JE.Soil.256_1189917 JE.Soil.256_1190360 JE.Soil.256_1190667 JE.Soil.256_1192042 JE.Soil.256_1192967 JE.Soil.256_1193189 JE.Soil.256_1193717 JE.Soil.256_1194308 JE.Soil.256_1195338 JE.Soil.256_1195576 JE.Soil.256_1195633 JE.Soil.256_1195839 JE.Soil.256_1195988 JE.Soil.256_1195997 JE.Soil.256_1196120 JE.Soil.256_1196288 JE.Soil.256_1196643 JE.Soil.256_1197331 JE.Soil.256_1197877 JE.Soil.256_1198059 JE.Soil.256_1198310 JE.Soil.256_1198422 JE.Soil.256_1198456 JE.Soil.256_1198715 JE.Soil.256_1198794 JE.Soil.256_1198983 JE.Soil.256_1199398 JE.Soil.256_1200202 JE.Soil.256_1200463 JE.Soil.256_1200470 JE.Soil.256_1201209 JE.Soil.256_1201342 JE.Soil.256_1201383 JE.Soil.256_1201825 JE.Soil.256_1201942 JE.Soil.256_1201959 JE.Soil.256_1201992 JE.Soil.256_1202464 JE.Soil.256_1202511 JE.Soil.256_1203336 JE.Soil.256_1203845 JE.Soil.256_1204669 JE.Soil.256_1204753 JE.Soil.256_1205280 JE.Soil.256_1205298 JE.Soil.256_1205500 JE.Soil.256_1205792 JE.Soil.256_1206118 JE.Soil.256_1207099 JE.Soil.256_1207187 JE.Soil.256_1207189 JE.Soil.256_1207609 JE.Soil.256_1207843 JE.Soil.256_1208634 JE.Soil.256_1208675 JE.Soil.256_1208733 JE.Soil.256_1208935 JE.Soil.256_1209141 JE.Soil.256_1209875 JE.Soil.256_1209942 JE.Soil.256_1210134 JE.Soil.256_1210328 JE.Soil.256_1210453 JE.Soil.256_1210502 JE.Soil.256_1210685 JE.Soil.256_1210814 JE.Soil.256_1210930 JE.Soil.256_1210996 JE.Soil.256_1211311 JE.Soil.256_1211510 JE.Soil.256_1211653 JE.Soil.256_1211766 JE.Soil.256_1211777 JE.Soil.256_1212099 JE.Soil.256_1212403 JE.Soil.256_1212524 JE.Soil.256_1212995 JE.Soil.256_1213550 JE.Soil.256_1216531 JE.Soil.256_1216637 JE.Soil.256_1216690 JE.Soil.256_1216777 JE.Soil.256_1216848 JE.Soil.256_1216891 JE.Soil.256_1217213 JE.Soil.256_1217408 JE.Soil.256_1217782 JE.Soil.256_1217989 JE.Soil.256_1218107 JE.Soil.256_1219031 JE.Soil.256_1219040 JE.Soil.256_1219214 JE.Soil.256_1219400 JE.Soil.256_1220439 JE.Soil.256_1220461 JE.Soil.256_1220575 JE.Soil.256_1220665 JE.Soil.256_1220929 JE.Soil.256_1221192 JE.Soil.256_1221203 JE.Soil.256_1221703 JE.Soil.256_1221941 JE.Soil.256_1222351 JE.Soil.256_1222710 JE.Soil.256_1222950 JE.Soil.256_1224377 JE.Soil.256_1224383 JE.Soil.256_1224563 JE.Soil.256_1224915 JE.Soil.256_1225749 JE.Soil.256_1226834 JE.Soil.256_1227161 JE.Soil.256_1227595 JE.Soil.256_1228027 JE.Soil.256_1229145 JE.Soil.256_1229737 JE.Soil.256_1229810 JE.Soil.256_1229937 JE.Soil.256_1230202 JE.Soil.256_1230208 JE.Soil.256_1230781 JE.Soil.256_1231829 JE.Soil.256_1231985 JE.Soil.256_1232176 JE.Soil.256_1232315 JE.Soil.256_1232753 JE.Soil.256_1232761 JE.Soil.256_1232785 JE.Soil.256_1233162 JE.Soil.256_1233684 JE.Soil.256_1234212 JE.Soil.256_1236353 JE.Soil.256_1236611 JE.Soil.256_1236642 JE.Soil.256_1236852 JE.Soil.256_1237250 JE.Soil.256_1237355 JE.Soil.256_1237704 JE.Soil.256_1237818 JE.Soil.256_1238260 JE.Soil.256_1238589 JE.Soil.256_1239864 JE.Soil.256_1240204 JE.Soil.256_1240626 JE.Soil.256_1241225 JE.Soil.256_1241627 JE.Soil.256_1242692 JE.Soil.256_1242702 JE.Soil.256_1243246 JE.Soil.256_1243351 JE.Soil.256_1243869 JE.Soil.256_1244068 JE.Soil.256_1244269 JE.Soil.256_1245498 JE.Soil.256_1245707 JE.Soil.256_1245871 JE.Soil.256_1246631 JE.Soil.256_1246645 JE.Soil.256_1247850 JE.Soil.256_1248411 JE.Soil.256_1248432 JE.Soil.256_1248590 JE.Soil.256_1249919 JE.Soil.256_1250502 JE.Soil.256_1250911 JE.Soil.256_1250969 JE.Soil.256_1251249 JE.Soil.256_1251342 JE.Soil.256_1251389 JE.Soil.256_1251659 JE.Soil.256_1251988 JE.Soil.256_1252016 JE.Soil.256_1254249 JE.Soil.256_1254590 JE.Soil.256_1255032 JE.Soil.256_1255036 JE.Soil.256_1255051 JE.Soil.256_1255148 JE.Soil.256_1255315 JE.Soil.256_1256289 JE.Soil.256_1256940 JE.Soil.256_1258115 JE.Soil.256_1258245 JE.Soil.256_1258767 JE.Soil.256_1259553 JE.Soil.256_1260328 JE.Soil.256_1260474 JE.Soil.256_1260711 JE.Soil.256_1260789 JE.Soil.256_1261644 JE.Soil.256_1261678 JE.Soil.256_1261772 JE.Soil.256_1262108 JE.Soil.256_1262201 JE.Soil.256_1262503 JE.Soil.256_1262626 JE.Soil.256_1263211 JE.Soil.256_1263392 JE.Soil.256_1263611 JE.Soil.256_1263665 JE.Soil.256_1264215 JE.Soil.256_1264724 JE.Soil.256_1265148 JE.Soil.256_1265401 JE.Soil.256_1265500 JE.Soil.256_1265637 JE.Soil.256_1265849 JE.Soil.256_1266923 JE.Soil.256_1267229 JE.Soil.256_1268010 JE.Soil.256_1268363 JE.Soil.256_1269351 JE.Soil.256_1269734 JE.Soil.256_1270961 JE.Soil.256_1271308 JE.Soil.256_1271449 JE.Soil.256_1272634 JE.Soil.256_1273657 JE.Soil.256_1274217 JE.Soil.256_1275219 JE.Soil.256_1275226 JE.Soil.256_1275345 JE.Soil.256_1275539 JE.Soil.256_1275602 JE.Soil.256_1277407 JE.Soil.256_1277544 JE.Soil.256_1277648 JE.Soil.256_1277668 JE.Soil.256_1277920 JE.Soil.256_1277969 JE.Soil.256_1278126 JE.Soil.256_1278786 JE.Soil.256_1279562 JE.Soil.256_1279714 JE.Soil.256_1279886 JE.Soil.256_1280564 JE.Soil.256_1281013 JE.Soil.256_1281165 JE.Soil.256_1281182 JE.Soil.256_1281287 JE.Soil.256_1281384 JE.Soil.256_1282046 JE.Soil.256_1282353 JE.Soil.256_1282371 JE.Soil.256_1282712 JE.Soil.256_1283340 JE.Soil.256_1283642 JE.Soil.256_1283874 JE.Soil.256_1284689 JE.Soil.256_1284769 JE.Soil.256_1284828 JE.Soil.256_1285616 JE.Soil.256_1286185 JE.Soil.256_1286322 JE.Soil.256_1286415 JE.Soil.256_1286763 JE.Soil.256_1287241 JE.Soil.256_1287357 JE.Soil.256_1288035 JE.Soil.256_1288563 JE.Soil.256_1288918 JE.Soil.256_1289054 JE.Soil.256_1289114 JE.Soil.256_1290449 JE.Soil.256_1290511 JE.Soil.256_1290737 JE.Soil.256_1290841 JE.Soil.256_1291200 JE.Soil.256_1291468 JE.Soil.256_1291471 JE.Soil.256_1291854 JE.Soil.256_1291889 JE.Soil.256_1292219 JE.Soil.256_1292402 JE.Soil.256_1292450 JE.Soil.256_1292485 JE.Soil.256_1292806 JE.Soil.256_1293123 JE.Soil.256_1293185 JE.Soil.256_1293979 JE.Soil.256_1293988 JE.Soil.256_1294646 JE.Soil.256_1294853 JE.Soil.256_1295463 JE.Soil.256_1295671 JE.Soil.256_1295759 JE.Soil.256_1295975 JE.Soil.256_1296121 JE.Soil.256_1296846 JE.Soil.256_1298043 JE.Soil.256_1298106 JE.Soil.256_1298172 JE.Soil.256_1298247 JE.Soil.256_1298259 JE.Soil.256_1298655 JE.Soil.256_1298804 JE.Soil.256_1298879 JE.Soil.256_1299073 JE.Soil.256_1299158 JE.Soil.256_1300710 JE.Soil.256_1300867 JE.Soil.256_1301113 JE.Soil.256_1301725 JE.Soil.256_1301851 JE.Soil.256_1301979 JE.Soil.256_1302096 JE.Soil.256_1302503 JE.Soil.256_1302597 JE.Soil.256_1302618 JE.Soil.256_1302912 JE.Soil.256_1303205 JE.Soil.256_1303518 JE.Soil.256_1303741 JE.Soil.256_1303860 JE.Soil.256_1303867 JE.Soil.256_1304207 JE.Soil.256_1304469 JE.Soil.256_1304788 JE.Soil.256_1305261 JE.Soil.256_1305660 JE.Soil.256_1305807 JE.Soil.256_1305954 JE.Soil.256_1306031 JE.Soil.256_1306101 JE.Soil.256_1306220 JE.Soil.256_1306571 JE.Soil.256_1306631 JE.Soil.256_1307636 JE.Soil.256_1308694 JE.Soil.256_1308878 JE.Soil.256_1310590 JE.Soil.256_1311195 JE.Soil.256_1311656 JE.Soil.256_1312012 JE.Soil.256_1312144 JE.Soil.256_1312508 JE.Soil.256_1312947 JE.Soil.256_1313516 JE.Soil.256_1313812 JE.Soil.256_1313829 JE.Soil.256_1313834 JE.Soil.256_1313924 JE.Soil.256_1314978 JE.Soil.256_1315325 JE.Soil.256_1315700 JE.Soil.256_1316804 JE.Soil.256_1317576 JE.Soil.256_1318498 JE.Soil.256_1318902 JE.Soil.256_1320346 JE.Soil.256_1320524 JE.Soil.256_1321399 JE.Soil.256_1321805 JE.Soil.256_1321910 JE.Soil.256_1322092 JE.Soil.256_1322580 JE.Soil.256_1322648 JE.Soil.256_1323736 JE.Soil.256_1323778 JE.Soil.256_1323943 JE.Soil.256_1324321 JE.Soil.256_1324516 JE.Soil.256_1324582 JE.Soil.256_1325218 JE.Soil.256_1325368 JE.Soil.256_1325536 JE.Soil.256_1325692 JE.Soil.256_1325722 JE.Soil.256_1326163 JE.Soil.256_1326422 JE.Soil.256_1326448 JE.Soil.256_1326504 JE.Soil.256_1326644 JE.Soil.256_1326749 JE.Soil.256_1327763 JE.Soil.256_1327841 JE.Soil.256_1327915 JE.Soil.256_1328317 JE.Soil.256_1328365 JE.Soil.256_1328438 JE.Soil.256_1329077 JE.Soil.256_1329361 JE.Soil.256_1329676 JE.Soil.256_1329812 JE.Soil.256_1329879 JE.Soil.256_1330137 JE.Soil.256_1330346 JE.Soil.256_1330556 JE.Soil.256_1330738 JE.Soil.256_1330974 JE.Soil.256_1332000 JE.Soil.256_1332125 JE.Soil.256_1332689 JE.Soil.256_1332905 JE.Soil.256_1332951 JE.Soil.256_1333262 JE.Soil.256_1333675 JE.Soil.256_1333930 JE.Soil.256_1334160 JE.Soil.256_1334522 JE.Soil.256_1334591 JE.Soil.256_1334980 JE.Soil.256_1335246 JE.Soil.256_1335358 JE.Soil.256_1335430 JE.Soil.256_1335662 JE.Soil.256_1336065 JE.Soil.256_1336138 JE.Soil.256_1336766 JE.Soil.256_1336902 JE.Soil.256_1337040 JE.Soil.256_1337081 JE.Soil.256_1337179 JE.Soil.256_1338120 JE.Soil.256_1338477 JE.Soil.256_1339339 JE.Soil.256_1340302 JE.Soil.256_1340312 JE.Soil.256_1340648 JE.Soil.256_1341510 JE.Soil.256_1341591 JE.Soil.256_1341929 JE.Soil.256_1342253 JE.Soil.256_1342786 JE.Soil.256_1343549 JE.Soil.256_1343870 JE.Soil.256_1343893 JE.Soil.256_1343946 JE.Soil.256_1344133 JE.Soil.256_1344670 JE.Soil.256_1344711 JE.Soil.256_1345659 JE.Soil.256_1346020 JE.Soil.256_1346526 JE.Soil.256_1346532 JE.Soil.256_1346534 JE.Soil.256_1346973 JE.Soil.256_1347531 JE.Soil.256_1347874 JE.Soil.256_1348129 JE.Soil.256_1348484 JE.Soil.256_1349056 JE.Soil.256_1349703 JE.Soil.256_1350252 JE.Soil.256_1351048 JE.Soil.256_1351061 JE.Soil.256_1351476 JE.Soil.256_1351590 JE.Soil.256_1351875 JE.Soil.256_1351970 JE.Soil.256_1352394 JE.Soil.256_1352987 JE.Soil.256_1353918 JE.Soil.256_1354481 JE.Soil.256_1355530 JE.Soil.256_1355640 JE.Soil.256_1355695 JE.Soil.256_1356080 JE.Soil.256_1356239 JE.Soil.256_1356276 JE.Soil.256_1356685 JE.Soil.256_1356711 JE.Soil.256_1356948 JE.Soil.256_1356953 JE.Soil.256_1356973 JE.Soil.256_1357057 JE.Soil.256_1357110 JE.Soil.256_1357170 JE.Soil.256_1358113 JE.Soil.256_1358253 JE.Soil.256_1358836 JE.Soil.256_1358840 JE.Soil.256_1358925 JE.Soil.256_1359651 JE.Soil.256_1359745 JE.Soil.256_1359771 JE.Soil.256_1359898 JE.Soil.256_1360600 JE.Soil.256_1360604 JE.Soil.256_1360719 JE.Soil.256_1360937 JE.Soil.256_1361940 JE.Soil.256_1361979 JE.Soil.256_1362077 JE.Soil.256_1362753 JE.Soil.256_1363082 JE.Soil.256_1363457 JE.Soil.256_1364040 JE.Soil.256_1364525 JE.Soil.256_1364579 JE.Soil.256_1364691 JE.Soil.256_1365144 JE.Soil.256_1365293 JE.Soil.256_1365501 JE.Soil.256_1365527 JE.Soil.256_1365785 JE.Soil.256_1365818 JE.Soil.256_1366007 JE.Soil.256_1366065 JE.Soil.256_1366160 JE.Soil.256_1366833 JE.Soil.256_1368327 JE.Soil.256_1368630 JE.Soil.256_1368710 JE.Soil.256_1369360 JE.Soil.256_1369414 JE.Soil.256_1369621 JE.Soil.256_1369852 JE.Soil.256_1370359 JE.Soil.256_1370495 JE.Soil.256_1371089 JE.Soil.256_1371342 JE.Soil.256_1371383 JE.Soil.256_1371769 JE.Soil.256_1372434 JE.Soil.256_1373173 JE.Soil.256_1373539 JE.Soil.256_1373725 JE.Soil.256_1374162 JE.Soil.256_1374558 JE.Soil.256_1375470 JE.Soil.256_1375522 JE.Soil.256_1375767 JE.Soil.256_1375909 JE.Soil.256_1376230 JE.Soil.256_1376419 JE.Soil.256_1376505 JE.Soil.256_1376609 JE.Soil.256_1377000 JE.Soil.256_1377091 JE.Soil.256_1377125 JE.Soil.256_1377486 JE.Soil.256_1377983 JE.Soil.256_1378082 JE.Soil.256_1378352 JE.Soil.256_1378444 JE.Soil.256_1378842 JE.Soil.256_1379014 JE.Soil.256_1379147 JE.Soil.256_1379381 JE.Soil.256_1379716 JE.Soil.256_1379977 JE.Soil.256_1380028 JE.Soil.256_1380055 JE.Soil.256_1380222 JE.Soil.256_1380927 JE.Soil.256_1381160 JE.Soil.256_1382128 JE.Soil.256_1382573 JE.Soil.256_1382916 JE.Soil.256_1383710 JE.Soil.256_1384208 JE.Soil.256_1384449 JE.Soil.256_1384834 JE.Soil.256_1384863 JE.Soil.256_1385049 JE.Soil.256_1385174 JE.Soil.256_1385232 JE.Soil.256_1387414 JE.Soil.256_1387869 JE.Soil.256_1388734 JE.Soil.256_1388812 JE.Soil.256_1389055 JE.Soil.256_1389147 JE.Soil.256_1389149 JE.Soil.256_1389299 JE.Soil.256_1389450 JE.Soil.256_1389913 JE.Soil.256_1389919 JE.Soil.256_1389951 JE.Soil.256_1390409 JE.Soil.256_1390517 JE.Soil.256_1390709 JE.Soil.256_1390899 JE.Soil.256_1391057 JE.Soil.256_1391695 JE.Soil.256_1391797 JE.Soil.256_1393031 JE.Soil.256_1393632 JE.Soil.256_1394909 JE.Soil.256_1395154 JE.Soil.256_1395254 JE.Soil.256_1395484 JE.Soil.256_1395737 JE.Soil.256_1396407 JE.Soil.256_1396893 JE.Soil.256_1397082 JE.Soil.256_1397191 JE.Soil.256_1397399 JE.Soil.256_1397561 JE.Soil.256_1397756 JE.Soil.256_1398389 JE.Soil.256_1398678 JE.Soil.256_1398891 JE.Soil.256_1399521 JE.Soil.256_1399528 JE.Soil.256_1400273 JE.Soil.256_1400721 JE.Soil.256_1402164 JE.Soil.256_1402205 JE.Soil.256_1402221 JE.Soil.256_1402304 JE.Soil.256_1402343 JE.Soil.256_1402361 JE.Soil.256_1402488 JE.Soil.256_1402845 JE.Soil.256_1403315 JE.Soil.256_1404021 JE.Soil.256_1404202 JE.Soil.256_1404979 JE.Soil.256_1405081 JE.Soil.256_1406997 JE.Soil.256_1407052 JE.Soil.256_1407174 JE.Soil.256_1407353 JE.Soil.256_1407504 JE.Soil.256_1407666 JE.Soil.256_1407680 JE.Soil.256_1408006 JE.Soil.256_1408109 JE.Soil.256_1408427 JE.Soil.256_1408506 JE.Soil.256_1408508 JE.Soil.256_1409098 JE.Soil.256_1409258 JE.Soil.256_1409308 JE.Soil.256_1409385 JE.Soil.256_1410229 JE.Soil.256_1410911 JE.Soil.256_1411267 JE.Soil.256_1411931 JE.Soil.256_1412461 JE.Soil.256_1413013 JE.Soil.256_1413089 JE.Soil.256_1413575 JE.Soil.256_1413592 JE.Soil.256_1413665 JE.Soil.256_1413753 JE.Soil.256_1414270 JE.Soil.256_1415283 JE.Soil.256_1415523 JE.Soil.256_1415900 JE.Soil.256_1416017 JE.Soil.256_1416434 JE.Soil.256_1416584 JE.Soil.256_1416630 JE.Soil.256_1416851 JE.Soil.256_1416991 JE.Soil.256_1417110 JE.Soil.256_1417126 JE.Soil.256_1417358 JE.Soil.256_1417464 JE.Soil.256_1417512 JE.Soil.256_1417676 JE.Soil.256_1418029 JE.Soil.256_1418098 JE.Soil.256_1418217 JE.Soil.256_1418410 JE.Soil.256_1418419 JE.Soil.256_1419424 JE.Soil.256_1419947 JE.Soil.256_1420103 JE.Soil.256_1420842 JE.Soil.256_1420942 JE.Soil.256_1421041 JE.Soil.256_1421682 JE.Soil.256_1421960 JE.Soil.256_1422496 JE.Soil.256_1422777 JE.Soil.256_1422878 JE.Soil.256_1422994 JE.Soil.256_1423110 JE.Soil.256_1423301 JE.Soil.256_1423539 JE.Soil.256_1423642 JE.Soil.256_1423759 JE.Soil.256_1424579 JE.Soil.256_1424606 JE.Soil.256_1424966 JE.Soil.256_1425430 JE.Soil.256_1425977 JE.Soil.256_1426279 JE.Soil.256_1426369 JE.Soil.256_1426503 JE.Soil.256_1427638 JE.Soil.256_1427997 JE.Soil.256_1428491 JE.Soil.256_1429025 JE.Soil.256_1430071 JE.Soil.256_1430111 JE.Soil.256_1430149 JE.Soil.256_1430506 JE.Soil.256_1430541 JE.Soil.256_1430980 JE.Soil.256_1431234 JE.Soil.256_1431368 JE.Soil.256_1431493 JE.Soil.256_1431506 JE.Soil.256_1431747 JE.Soil.256_1432319 JE.Soil.256_1432339 JE.Soil.256_1433374 JE.Soil.256_1433699 JE.Soil.256_1433766 JE.Soil.256_1433830 JE.Soil.256_1434157 JE.Soil.256_1434239 JE.Soil.256_1434338 JE.Soil.256_1434923 JE.Soil.256_1435212 JE.Soil.256_1435495 JE.Soil.256_1435818 JE.Soil.256_1436023 JE.Soil.256_1436125 JE.Soil.256_1436204 JE.Soil.256_1436530 JE.Soil.256_1437131 JE.Soil.256_1437148 JE.Soil.256_1437213 JE.Soil.256_1437337 JE.Soil.256_1437442 JE.Soil.256_1437558 JE.Soil.256_1437925 JE.Soil.256_1438679 JE.Soil.256_1438772 JE.Soil.256_1439069 JE.Soil.256_1439126 JE.Soil.256_1439354 JE.Soil.256_1439724 JE.Soil.256_1439906 JE.Soil.256_1440117 JE.Soil.256_1440203 JE.Soil.256_1440555 JE.Soil.256_1441216 JE.Soil.256_1442691 JE.Soil.256_1442744 JE.Soil.256_1443154 JE.Soil.256_1443173 JE.Soil.256_1443441 JE.Soil.256_1443465 JE.Soil.256_1444647 JE.Soil.256_1444680 JE.Soil.256_1445052 JE.Soil.256_1445208 JE.Soil.256_1445243 JE.Soil.256_1445850 JE.Soil.256_1446063 JE.Soil.256_1446169 JE.Soil.256_1446695 JE.Soil.256_1446761 JE.Soil.256_1447811 JE.Soil.256_1448066 JE.Soil.256_1448914 JE.Soil.256_1449117 JE.Soil.256_1449372 JE.Soil.256_1449573 JE.Soil.256_1449913 JE.Soil.256_1449941 JE.Soil.256_1450146 JE.Soil.256_1450567 JE.Soil.256_1451339 JE.Soil.256_1451413 JE.Soil.256_1452294 JE.Soil.256_1452346 JE.Soil.256_1452459 JE.Soil.256_1452605 JE.Soil.256_1452708 JE.Soil.256_1452711 JE.Soil.256_1453744 JE.Soil.256_1454020 JE.Soil.256_1454092 JE.Soil.256_1454757 JE.Soil.256_1455153 JE.Soil.256_1455156 JE.Soil.256_1457247 JE.Soil.256_1457320 JE.Soil.256_1457802 JE.Soil.256_1458022 JE.Soil.256_1458280 JE.Soil.256_1459543 JE.Soil.256_1459944 JE.Soil.256_1460014 JE.Soil.256_1460148 JE.Soil.256_1460616 JE.Soil.256_1461445 JE.Soil.256_1462514 JE.Soil.256_1462780 JE.Soil.256_1463688 JE.Soil.256_1463831 JE.Soil.256_1465519 JE.Soil.256_1465592 JE.Soil.256_1465766 JE.Soil.256_1465799 JE.Soil.256_1465963 JE.Soil.256_1466115 JE.Soil.256_1466284 JE.Soil.256_1466363 JE.Soil.256_1466468 JE.Soil.256_1466735 JE.Soil.256_1466972 JE.Soil.256_1467041 JE.Soil.256_1467315 JE.Soil.256_1467828 JE.Soil.256_1468088 JE.Soil.256_1468199 JE.Soil.256_1468260 JE.Soil.256_1468410 JE.Soil.256_1468617 JE.Soil.256_1468642 JE.Soil.256_1468754 JE.Soil.256_1468839 JE.Soil.256_1469464 JE.Soil.256_1469752 JE.Soil.256_1469757 JE.Soil.256_1470164 JE.Soil.256_1470390 JE.Soil.256_1470541 JE.Soil.256_1470947 JE.Soil.256_1471239 JE.Soil.256_1471433 JE.Soil.256_1471459 JE.Soil.256_1472320 JE.Soil.256_1472877 JE.Soil.256_1472924 JE.Soil.256_1472975 JE.Soil.256_1473569 JE.Soil.256_1473804 JE.Soil.256_1474140 JE.Soil.256_1474205 JE.Soil.256_1474384 JE.Soil.256_1474550 JE.Soil.256_1474565 JE.Soil.256_1475234 JE.Soil.256_1475252 JE.Soil.256_1475540 JE.Soil.256_1475999 JE.Soil.256_1476068 JE.Soil.256_1477195 JE.Soil.256_1477310 JE.Soil.256_1478917 JE.Soil.256_1479180 JE.Soil.256_1479370 JE.Soil.256_1479963 JE.Soil.256_1480054 JE.Soil.256_1480083 JE.Soil.256_1480410 JE.Soil.256_1480732 JE.Soil.256_1480794 JE.Soil.256_1480916 JE.Soil.256_1481058 JE.Soil.256_1481129 JE.Soil.256_1481264 JE.Soil.256_1481347 JE.Soil.256_1481594 JE.Soil.256_1481706 JE.Soil.256_1482046 JE.Soil.256_1482534 JE.Soil.256_1482683 JE.Soil.256_1482986 JE.Soil.256_1483551 JE.Soil.256_1484050 JE.Soil.256_1484289 JE.Soil.256_1484330 JE.Soil.256_1484722 JE.Soil.256_1484972 JE.Soil.256_1484979 JE.Soil.256_1485120 JE.Soil.256_1485684 JE.Soil.256_1485971 JE.Soil.256_1486280 JE.Soil.256_1486415 JE.Soil.256_1487095 JE.Soil.256_1487131 JE.Soil.256_1487140 JE.Soil.256_1487653 JE.Soil.256_1488309 JE.Soil.256_1489130 JE.Soil.256_1489402 JE.Soil.256_1491530 JE.Soil.256_1491609 JE.Soil.256_1491887 JE.Soil.256_1492141 JE.Soil.256_1492246 JE.Soil.256_1492767 JE.Soil.256_1493748 JE.Soil.256_1494318 JE.Soil.256_1494628 JE.Soil.256_1495119 JE.Soil.256_1495653 JE.Soil.256_1495973 JE.Soil.256_1495993 JE.Soil.256_1496521 JE.Soil.256_1498110 JE.Soil.256_1498616 JE.Soil.256_1498691 JE.Soil.256_1499784 JE.Soil.256_1500031 JE.Soil.256_1500411 JE.Soil.256_1500442 JE.Soil.256_1501784 JE.Soil.256_1503153 JE.Soil.256_1503934 JE.Soil.256_1504555 JE.Soil.256_1505164 JE.Soil.256_1505312 JE.Soil.256_1505690 JE.Soil.256_1506049 JE.Soil.256_1506070 JE.Soil.256_1506102 JE.Soil.256_1506118 JE.Soil.256_1506151 JE.Soil.256_1506464 JE.Soil.256_1506687 JE.Soil.256_1508337 JE.Soil.256_1508561 JE.Soil.256_1508579 JE.Soil.256_1508798 JE.Soil.256_1509152 JE.Soil.256_1509704 JE.Soil.256_1509897 JE.Soil.256_1510004 JE.Soil.256_1510430 JE.Soil.256_1510984 JE.Soil.256_1511355 JE.Soil.256_1511744 JE.Soil.256_1511823 JE.Soil.256_1512242 JE.Soil.256_1512318 JE.Soil.256_1512322 JE.Soil.256_1512449 JE.Soil.256_1512602 JE.Soil.256_1512931 JE.Soil.256_1513371 JE.Soil.256_1515126 JE.Soil.256_1515270 JE.Soil.256_1515315 JE.Soil.256_1515902 JE.Soil.256_1516902 JE.Soil.256_1516966 JE.Soil.256_1517360 JE.Soil.256_1517748 JE.Soil.256_1518894 JE.Soil.256_1518899 JE.Soil.256_1519822 JE.Soil.256_1520177 JE.Soil.256_1520337 JE.Soil.256_1520723 JE.Soil.256_1521120 JE.Soil.256_1521577 JE.Soil.256_1521974 JE.Soil.256_1521992 JE.Soil.256_1522114 JE.Soil.256_1522262 JE.Soil.256_1522544 JE.Soil.256_1522666 JE.Soil.256_1522706 JE.Soil.256_1523013 JE.Soil.256_1523093 JE.Soil.256_1523237 JE.Soil.256_1523429 JE.Soil.256_1523514 JE.Soil.256_1523569 JE.Soil.256_1523733 JE.Soil.256_1524117 JE.Soil.256_1524783 JE.Soil.256_1525110 JE.Soil.256_1525228 JE.Soil.256_1525229 JE.Soil.256_1525574 JE.Soil.256_1526229 JE.Soil.256_1526297 JE.Soil.256_1526703 JE.Soil.256_1526873 JE.Soil.256_1527306 JE.Soil.256_1527745 JE.Soil.256_1527977 JE.Soil.256_1528787 JE.Soil.256_1528902 JE.Soil.256_1529393 JE.Soil.256_1529654 JE.Soil.256_1531137 JE.Soil.256_1531171 JE.Soil.256_1532216 JE.Soil.256_1532447 JE.Soil.256_1532566 JE.Soil.256_1532647 JE.Soil.256_1532830 JE.Soil.256_1532966 JE.Soil.256_1533019 JE.Soil.256_1533808 JE.Soil.256_1533937 JE.Soil.256_1534017 JE.Soil.256_1534172 JE.Soil.256_1534645 JE.Soil.256_1534697 JE.Soil.256_1534908 JE.Soil.256_1535069 JE.Soil.256_1535597 JE.Soil.256_1536264 JE.Soil.256_1536490 JE.Soil.256_1536596 JE.Soil.256_1536598 JE.Soil.256_1537372 JE.Soil.256_1538091 JE.Soil.256_1538916 JE.Soil.256_1539591 JE.Soil.256_1540425 JE.Soil.256_1540590 JE.Soil.256_1540772 JE.Soil.256_1540999 JE.Soil.256_1541215 JE.Soil.256_1541283 JE.Soil.256_1541441 JE.Soil.256_1541509 JE.Soil.256_1541636 JE.Soil.256_1542584 JE.Soil.256_1542687 JE.Soil.256_1542814 JE.Soil.256_1542866 JE.Soil.256_1543286 JE.Soil.256_1543722 JE.Soil.256_1543724 JE.Soil.256_1544179 JE.Soil.256_1544322 JE.Soil.256_1544486 JE.Soil.256_1545078 JE.Soil.256_1545089 JE.Soil.256_1545317 JE.Soil.256_1545353 JE.Soil.256_1545695 JE.Soil.256_1545877 JE.Soil.256_1546033 JE.Soil.256_1546251 JE.Soil.256_1546831 JE.Soil.256_1547136 JE.Soil.256_1548277 JE.Soil.256_1548444 JE.Soil.256_1548737 JE.Soil.256_1548923 JE.Soil.256_1549085 JE.Soil.256_1549795 JE.Soil.256_1549871 JE.Soil.256_1550295 JE.Soil.256_1550480 JE.Soil.256_1550748 JE.Soil.256_1551782 JE.Soil.256_1551912 JE.Soil.256_1553824 JE.Soil.256_1554411 JE.Soil.256_1554770 JE.Soil.256_1555246 JE.Soil.256_1556752 JE.Soil.256_1556777 JE.Soil.256_1556797 JE.Soil.256_1557235 JE.Soil.256_1557473 JE.Soil.256_1557680 JE.Soil.256_1558124 JE.Soil.256_1558148 JE.Soil.256_1558667 JE.Soil.256_1558747 JE.Soil.256_1558904 JE.Soil.256_1559374 JE.Soil.256_1559421 JE.Soil.256_1559987 JE.Soil.256_1560492 JE.Soil.256_1560510 JE.Soil.256_1560514 JE.Soil.256_1560908 JE.Soil.256_1560915 JE.Soil.256_1560942 JE.Soil.256_1561566 JE.Soil.256_1561785 JE.Soil.256_1561793 JE.Soil.256_1562747 JE.Soil.256_1562753 JE.Soil.256_1563607 JE.Soil.256_1564213 JE.Soil.256_1564366 JE.Soil.256_1565186 JE.Soil.256_1565230 JE.Soil.256_1565330 JE.Soil.256_1565872 JE.Soil.256_1566121 JE.Soil.256_1566619 JE.Soil.256_1566793 JE.Soil.256_1567078 JE.Soil.256_1567260 JE.Soil.256_1567672 JE.Soil.256_1567960 JE.Soil.256_1568593 JE.Soil.256_1568972 JE.Soil.256_1569470 JE.Soil.256_1569479 JE.Soil.256_1571061 JE.Soil.256_1571378 JE.Soil.256_1571647 JE.Soil.256_1571882 JE.Soil.256_1572196 JE.Soil.256_1572291 JE.Soil.256_1572382 JE.Soil.256_1572411 JE.Soil.256_1572696 JE.Soil.256_1573405 JE.Soil.256_1573822 JE.Soil.256_1573887 JE.Soil.256_1574125 JE.Soil.256_1574151 JE.Soil.256_1574183 JE.Soil.256_1574531 JE.Soil.256_1574847 JE.Soil.256_1575112 JE.Soil.256_1575599 JE.Soil.256_1576021 JE.Soil.256_1576102 JE.Soil.256_1576155 JE.Soil.256_1576270 JE.Soil.256_1576781 JE.Soil.256_1577653 JE.Soil.256_1577692 JE.Soil.256_1577962 JE.Soil.256_1578440 JE.Soil.256_1579596 JE.Soil.256_1579680 JE.Soil.256_1580440 JE.Soil.256_1580668 JE.Soil.256_1580872 JE.Soil.256_1581375 JE.Soil.256_1581543 JE.Soil.256_1581684 JE.Soil.256_1581726 JE.Soil.256_1581949 JE.Soil.256_1582212 JE.Soil.256_1582255 JE.Soil.256_1582597 JE.Soil.256_1582945 JE.Soil.256_1582983 JE.Soil.256_1583565 JE.Soil.256_1583758 JE.Soil.256_1583949 JE.Soil.256_1584137 JE.Soil.256_1584202 JE.Soil.256_1584621 JE.Soil.256_1584697 JE.Soil.256_1584956 JE.Soil.256_1585635 JE.Soil.256_1586934 JE.Soil.256_1587134 JE.Soil.256_1587658 JE.Soil.256_1587768 JE.Soil.256_1587806 JE.Soil.256_1587931 JE.Soil.256_1588253 JE.Soil.256_1588335 JE.Soil.256_1588916 JE.Soil.256_1590381 JE.Soil.256_1590852 JE.Soil.256_1591006 JE.Soil.256_1591008 JE.Soil.256_1591125 JE.Soil.256_1591138 JE.Soil.256_1591288 JE.Soil.256_1591455 JE.Soil.256_1591950 JE.Soil.256_1592001 JE.Soil.256_1592076 JE.Soil.256_1592304 JE.Soil.256_1593150 JE.Soil.256_1593305 JE.Soil.256_1593453 JE.Soil.256_1594071 JE.Soil.256_1594192 JE.Soil.256_1594409 JE.Soil.256_1594482 JE.Soil.256_1594760 JE.Soil.256_1594807 JE.Soil.256_1595959 JE.Soil.256_1596058 JE.Soil.256_1596298 JE.Soil.256_1596649 JE.Soil.256_1597258 JE.Soil.256_1597659 JE.Soil.256_1597790 JE.Soil.256_1598149 JE.Soil.256_1598483 JE.Soil.256_1598935 JE.Soil.256_1598962 JE.Soil.256_1599475 JE.Soil.256_1599650 JE.Soil.256_1599903 JE.Soil.256_1599937 JE.Soil.256_1600001 JE.Soil.256_1601898 JE.Soil.256_1602540 JE.Soil.256_1602696 JE.Soil.256_1602793 JE.Soil.256_1602943 JE.Soil.256_1602966 JE.Soil.256_1603256 JE.Soil.256_1603351 JE.Soil.256_1603602 JE.Soil.256_1603993 JE.Soil.256_1604048 JE.Soil.256_1604433 JE.Soil.256_1604447 JE.Soil.256_1604472 JE.Soil.256_1605018 JE.Soil.256_1605207 JE.Soil.256_1605553 JE.Soil.256_1605602 JE.Soil.256_1606456 JE.Soil.256_1606600 JE.Soil.256_1608054 JE.Soil.256_1608521 JE.Soil.256_1609333 JE.Soil.256_1610148 JE.Soil.256_1611004 JE.Soil.256_1611034 JE.Soil.256_1611705 JE.Soil.256_1611732 JE.Soil.256_1611955 JE.Soil.256_1612352 JE.Soil.256_1612387 JE.Soil.256_1612519 JE.Soil.256_1612975 JE.Soil.256_1613403 JE.Soil.256_1613983 JE.Soil.256_1614167 JE.Soil.256_1614236 JE.Soil.256_1614634 JE.Soil.256_1614772 JE.Soil.256_1615068 JE.Soil.256_1615502 JE.Soil.256_1615929 JE.Soil.256_1616136 JE.Soil.256_1616329 JE.Soil.256_1616497 JE.Soil.256_1616901 JE.Soil.256_1617484 JE.Soil.256_1617840 JE.Soil.256_1617985 JE.Soil.256_1618039 JE.Soil.256_1618448 JE.Soil.256_1618572 JE.Soil.256_1619847 JE.Soil.256_1620696 JE.Soil.256_1620836 JE.Soil.256_1620990 JE.Soil.256_1621082 JE.Soil.256_1622062 JE.Soil.256_1622438 JE.Soil.256_1622542 JE.Soil.256_1622885 JE.Soil.256_1623641 JE.Soil.256_1623735 JE.Soil.256_1623863 JE.Soil.256_1624061 JE.Soil.256_1624208 JE.Soil.256_1624248 JE.Soil.256_1624394 JE.Soil.256_1624476 JE.Soil.256_1624723 JE.Soil.256_1625469 JE.Soil.256_1625584 JE.Soil.256_1626072 JE.Soil.256_1626289 JE.Soil.256_1627240 JE.Soil.256_1627242 JE.Soil.256_1627329 JE.Soil.256_1627823 JE.Soil.256_1628009 JE.Soil.256_1629003 JE.Soil.256_1629051 JE.Soil.256_1629329 JE.Soil.256_1629443 JE.Soil.256_1629468 JE.Soil.256_1629962 JE.Soil.256_1630471 JE.Soil.256_1630619 JE.Soil.256_1630667 JE.Soil.256_1630766 JE.Soil.256_1630976 JE.Soil.256_1631305 JE.Soil.256_1631436 JE.Soil.256_1631594 JE.Soil.256_1631908 JE.Soil.256_1632253 JE.Soil.256_1632644 JE.Soil.256_1633526 JE.Soil.256_1634042 JE.Soil.256_1635855 JE.Soil.256_1636031 JE.Soil.256_1636053 JE.Soil.256_1637121 JE.Soil.256_1637471 JE.Soil.256_1637687 JE.Soil.256_1638283 JE.Soil.256_1638347 JE.Soil.256_1638414 JE.Soil.256_1638612 JE.Soil.256_1639212 JE.Soil.256_1639584 JE.Soil.256_1639680 JE.Soil.256_1639713 JE.Soil.256_1640025 JE.Soil.256_1640080 JE.Soil.256_1642136 JE.Soil.256_1642282 JE.Soil.256_1643312 JE.Soil.256_1643349 JE.Soil.256_1645086 JE.Soil.256_1646145 JE.Soil.256_1646594 JE.Soil.256_1646597 JE.Soil.256_1647405 JE.Soil.256_1649086 JE.Soil.256_1649563 JE.Soil.256_1650160 JE.Soil.256_1650197 JE.Soil.256_1650421 JE.Soil.256_1650490 JE.Soil.256_1650628 JE.Soil.256_1650761 JE.Soil.256_1650817 JE.Soil.256_1650969 JE.Soil.256_1651041 JE.Soil.256_1651229 JE.Soil.256_1651341 JE.Soil.256_1652055 JE.Soil.256_1652227 JE.Soil.256_1652396 JE.Soil.256_1652800 JE.Soil.256_1653532 JE.Soil.256_1654569 JE.Soil.256_1654752 JE.Soil.256_1655753 JE.Soil.256_1655775 JE.Soil.256_1657265 JE.Soil.256_1657318 JE.Soil.256_1657408 JE.Soil.256_1657940 JE.Soil.256_1658325 JE.Soil.256_1658487 JE.Soil.256_1658567 JE.Soil.256_1658647 JE.Soil.256_1658758 JE.Soil.256_1658819 JE.Soil.256_1658928 JE.Soil.256_1660211 JE.Soil.256_1660395 JE.Soil.256_1660501 JE.Soil.256_1661154 JE.Soil.256_1662492 JE.Soil.256_1663699 JE.Soil.256_1664912 JE.Soil.256_1664934 JE.Soil.256_1665118 JE.Soil.256_1665370 JE.Soil.256_1665374 JE.Soil.256_1665395 JE.Soil.256_1666071 JE.Soil.256_1666093 JE.Soil.256_1666127 JE.Soil.256_1666492 JE.Soil.256_1666591 JE.Soil.256_1668157 JE.Soil.256_1668279 JE.Soil.256_1668377 JE.Soil.256_1669790 JE.Soil.256_1669913 JE.Soil.256_1670185 JE.Soil.256_1670408 JE.Soil.256_1670588 JE.Soil.256_1671709 JE.Soil.256_1671933 JE.Soil.256_1672009 JE.Soil.256_1672934 JE.Soil.256_1673171 JE.Soil.256_1673266 JE.Soil.256_1673370 JE.Soil.256_1673373 JE.Soil.256_1673488 JE.Soil.256_1673564 JE.Soil.256_1673876 JE.Soil.256_1673923 JE.Soil.256_1674083 JE.Soil.256_1674171 JE.Soil.256_1674181 JE.Soil.256_1674269 JE.Soil.256_1674406 JE.Soil.256_1674863 JE.Soil.256_1675912 JE.Soil.256_1675980 JE.Soil.256_1677185 JE.Soil.256_1677503 JE.Soil.256_1678510 JE.Soil.256_1678530 JE.Soil.256_1679474 JE.Soil.256_1680497 JE.Soil.256_1681121 JE.Soil.256_1681500 JE.Soil.256_1681549 JE.Soil.256_1681600 JE.Soil.256_1682110 JE.Soil.256_1682142 JE.Soil.256_1682163 JE.Soil.256_1682379 JE.Soil.256_1682685 JE.Soil.256_1682767 JE.Soil.256_1683134 JE.Soil.256_1683778 JE.Soil.256_1683955 JE.Soil.256_1684350 JE.Soil.256_1684549 JE.Soil.258_54352 JE.Soil.258_126686 JE.Soil.258_128119 JE.Soil.258_131659 JE.Soil.258_134042 JE.Soil.258_143528 JE.Soil.258_150690 JE.Soil.258_185472 JE.Soil.258_226773 JE.Soil.258_240531 JE.Soil.258_240640 JE.Soil.258_290318 JE.Soil.258_298379 JE.Soil.258_299662 JE.Soil.258_305612 JE.Soil.258_332020 JE.Soil.258_347737 JE.Soil.258_354391 JE.Soil.258_375294 JE.Soil.258_384244 JE.Soil.258_430025 JE.Soil.258_442649 JE.Soil.258_518634 JE.Soil.258_531292 JE.Soil.258_598152 JE.Soil.258_609856 JE.Soil.258_625260 JE.Soil.258_643634 JE.Soil.258_653575 JE.Soil.258_662374 JE.Soil.258_718948 JE.Soil.258_750879 JE.Soil.258_751524 JE.Soil.258_783269 JE.Soil.258_801965 JE.Soil.258_827422 JE.Soil.258_838290 JE.Soil.258_847910 JE.Soil.258_854500 JE.Soil.258_857268 JE.Soil.258_864855 JE.Soil.258_895886 JE.Soil.258_899355 JE.Soil.258_909143 JE.Soil.258_933684 JE.Soil.258_943391 JE.Soil.258_991783 JE.Soil.258_1000605 JE.Soil.258_1012137 JE.Soil.258_1036302 JE.Soil.258_1051591 JE.Soil.258_1075268 JE.Soil.258_1084048 JE.Soil.258_1085585 JE.Soil.258_1111485 JE.Soil.258_1116320 JE.Soil.258_1131235 JE.Soil.258_1152353 JE.Soil.258_1251628 JE.Soil.258_1253519 JE.Soil.258_1267623 JE.Soil.258_1314355 JE.Soil.258_1335296 JE.Soil.258_1354641 JE.Soil.258_1354750 JE.Soil.258_1368668 JE.Soil.258_1374911 JE.Soil.258_1415253 JE.Soil.258_1461059 JE.Soil.258_1500367 JE.Soil.258_1516075 JE.Soil.258_1519298 JE.Soil.258_1525808 JE.Soil.258_1580029 JE.Soil.258_1596773 JE.Soil.258_1655840 JE.Soil.258_1674705 JE.Soil.258_1675425 JE.Soil.258_1720961 JE.Soil.258_1785596 JE.Soil.258_1803028 JE.Soil.260_139 JE.Soil.260_369 JE.Soil.260_400 JE.Soil.260_475 JE.Soil.260_537 JE.Soil.260_651 JE.Soil.260_695 JE.Soil.260_753 JE.Soil.260_909 JE.Soil.260_1343 JE.Soil.260_1381 JE.Soil.260_1649 JE.Soil.260_1789 JE.Soil.260_1854 JE.Soil.260_2074 JE.Soil.260_3571 JE.Soil.260_4052 JE.Soil.260_4115 JE.Soil.260_4180 JE.Soil.260_4294 JE.Soil.260_4373 JE.Soil.260_4389 JE.Soil.260_4543 JE.Soil.260_4706 JE.Soil.260_4731 JE.Soil.260_5547 JE.Soil.260_5589 JE.Soil.260_5625 JE.Soil.260_5703 JE.Soil.260_6272 JE.Soil.260_6432 JE.Soil.260_6446 JE.Soil.260_6902 JE.Soil.260_7060 JE.Soil.260_7076 JE.Soil.260_7154 JE.Soil.260_7513 JE.Soil.260_7993 JE.Soil.260_8549 JE.Soil.260_8665 JE.Soil.260_8778 JE.Soil.260_8912 JE.Soil.260_8977 JE.Soil.260_8999 JE.Soil.260_9477 JE.Soil.260_9684 JE.Soil.260_10067 JE.Soil.260_10362 JE.Soil.260_10421 JE.Soil.260_11534 JE.Soil.260_11582 JE.Soil.260_11604 JE.Soil.260_11656 JE.Soil.260_12178 JE.Soil.260_12343 JE.Soil.260_12444 JE.Soil.260_12585 JE.Soil.260_12762 JE.Soil.260_13300 JE.Soil.260_13846 JE.Soil.260_13934 JE.Soil.260_14217 JE.Soil.260_14604 JE.Soil.260_14645 JE.Soil.260_14893 JE.Soil.260_14951 JE.Soil.260_15055 JE.Soil.260_15119 JE.Soil.260_15228 JE.Soil.260_15525 JE.Soil.260_15887 JE.Soil.260_16213 JE.Soil.260_16296 JE.Soil.260_16447 JE.Soil.260_16508 JE.Soil.260_16814 JE.Soil.260_16878 JE.Soil.260_17368 JE.Soil.260_17589 JE.Soil.260_18191 JE.Soil.260_18208 JE.Soil.260_18756 JE.Soil.260_19342 JE.Soil.260_19988 JE.Soil.260_20013 JE.Soil.260_20127 JE.Soil.260_20371 JE.Soil.260_20693 JE.Soil.260_21122 JE.Soil.260_21610 JE.Soil.260_21914 JE.Soil.260_22058 JE.Soil.260_22235 JE.Soil.260_22318 JE.Soil.260_22439 JE.Soil.260_22897 JE.Soil.260_22924 JE.Soil.260_23186 JE.Soil.260_23293 JE.Soil.260_23438 JE.Soil.260_23877 JE.Soil.260_24229 JE.Soil.260_24341 JE.Soil.260_24653 JE.Soil.260_24737 JE.Soil.260_25011 JE.Soil.260_25074 JE.Soil.260_25097 JE.Soil.260_25452 JE.Soil.260_25453 JE.Soil.260_25494 JE.Soil.260_25565 JE.Soil.260_25650 JE.Soil.260_25708 JE.Soil.260_25722 JE.Soil.260_25768 JE.Soil.260_25822 JE.Soil.260_25949 JE.Soil.260_26728 JE.Soil.260_26865 JE.Soil.260_26912 JE.Soil.260_27937 JE.Soil.260_28824 JE.Soil.260_28967 JE.Soil.260_29065 JE.Soil.260_29178 JE.Soil.260_29970 JE.Soil.260_30249 JE.Soil.260_30371 JE.Soil.260_30687 JE.Soil.260_31117 JE.Soil.260_31883 JE.Soil.260_32458 JE.Soil.260_33155 JE.Soil.260_33416 JE.Soil.260_33698 JE.Soil.260_34269 JE.Soil.260_34602 JE.Soil.260_34945 JE.Soil.260_34948 JE.Soil.260_34958 JE.Soil.260_35021 JE.Soil.260_35222 JE.Soil.260_35652 JE.Soil.260_36243 JE.Soil.260_37170 JE.Soil.260_37268 JE.Soil.260_37280 JE.Soil.260_37387 JE.Soil.260_37557 JE.Soil.260_38626 JE.Soil.260_38733 JE.Soil.260_38738 JE.Soil.260_38862 JE.Soil.260_39318 JE.Soil.260_39361 JE.Soil.260_39380 JE.Soil.260_39388 JE.Soil.260_39479 JE.Soil.260_39943 JE.Soil.260_40075 JE.Soil.260_41354 JE.Soil.260_41374 JE.Soil.260_41480 JE.Soil.260_41874 JE.Soil.260_42370 JE.Soil.260_42371 JE.Soil.260_42705 JE.Soil.260_43059 JE.Soil.260_43066 JE.Soil.260_43112 JE.Soil.260_43384 JE.Soil.260_43516 JE.Soil.260_43632 JE.Soil.260_43657 JE.Soil.260_43884 JE.Soil.260_44007 JE.Soil.260_44274 JE.Soil.260_44421 JE.Soil.260_44466 JE.Soil.260_45255 JE.Soil.260_45286 JE.Soil.260_46190 JE.Soil.260_46509 JE.Soil.260_46615 JE.Soil.260_47419 JE.Soil.260_47507 JE.Soil.260_47611 JE.Soil.260_47621 JE.Soil.260_47894 JE.Soil.260_48146 JE.Soil.260_48220 JE.Soil.260_48352 JE.Soil.260_48390 JE.Soil.260_48505 JE.Soil.260_48551 JE.Soil.260_49220 JE.Soil.260_49589 JE.Soil.260_50088 JE.Soil.260_50133 JE.Soil.260_50450 JE.Soil.260_50706 JE.Soil.260_50711 JE.Soil.260_51351 JE.Soil.260_52190 JE.Soil.260_52270 JE.Soil.260_52362 JE.Soil.260_52495 JE.Soil.260_52869 JE.Soil.260_53186 JE.Soil.260_53527 JE.Soil.260_53834 JE.Soil.260_53998 JE.Soil.260_54371 JE.Soil.260_54449 JE.Soil.260_54678 JE.Soil.260_55306 JE.Soil.260_55569 JE.Soil.260_55656 JE.Soil.260_55956 JE.Soil.260_56097 JE.Soil.260_56231 JE.Soil.260_56389 JE.Soil.260_56440 JE.Soil.260_56500 JE.Soil.260_56881 JE.Soil.260_57089 JE.Soil.260_57170 JE.Soil.260_57209 JE.Soil.260_57694 JE.Soil.260_58424 JE.Soil.260_58428 JE.Soil.260_58533 JE.Soil.260_58645 JE.Soil.260_58726 JE.Soil.260_58793 JE.Soil.260_58858 JE.Soil.260_58953 JE.Soil.260_59460 JE.Soil.260_59611 JE.Soil.260_59890 JE.Soil.260_59943 JE.Soil.260_60924 JE.Soil.260_61455 JE.Soil.260_61728 JE.Soil.260_62541 JE.Soil.260_63346 JE.Soil.260_63373 JE.Soil.260_64146 JE.Soil.260_64619 JE.Soil.260_65428 JE.Soil.260_65508 JE.Soil.260_65688 JE.Soil.260_65863 JE.Soil.260_65875 JE.Soil.260_65949 JE.Soil.260_66114 JE.Soil.260_66156 JE.Soil.260_66191 JE.Soil.260_66345 JE.Soil.260_66393 JE.Soil.260_66590 JE.Soil.260_67384 JE.Soil.260_67572 JE.Soil.260_68098 JE.Soil.260_69009 JE.Soil.260_69287 JE.Soil.260_70591 JE.Soil.260_71408 JE.Soil.260_71757 JE.Soil.260_72062 JE.Soil.260_72444 JE.Soil.260_72885 JE.Soil.260_73074 JE.Soil.260_73254 JE.Soil.260_73277 JE.Soil.260_73518 JE.Soil.260_73561 JE.Soil.260_73745 JE.Soil.260_73931 JE.Soil.260_74096 JE.Soil.260_74138 JE.Soil.260_74730 JE.Soil.260_75108 JE.Soil.260_75180 JE.Soil.260_75551 JE.Soil.260_76115 JE.Soil.260_76222 JE.Soil.260_76382 JE.Soil.260_76644 JE.Soil.260_76921 JE.Soil.260_76945 JE.Soil.260_77002 JE.Soil.260_77070 JE.Soil.260_77295 JE.Soil.260_77390 JE.Soil.260_77836 JE.Soil.260_77891 JE.Soil.260_77996 JE.Soil.260_78108 JE.Soil.260_78639 JE.Soil.260_79143 JE.Soil.260_79146 JE.Soil.260_79190 JE.Soil.260_79363 JE.Soil.260_79365 JE.Soil.260_79750 JE.Soil.260_79889 JE.Soil.260_80004 JE.Soil.260_80106 JE.Soil.260_80355 JE.Soil.260_80550 JE.Soil.260_80556 JE.Soil.260_81400 JE.Soil.260_81989 JE.Soil.260_82043 JE.Soil.260_82084 JE.Soil.260_82102 JE.Soil.260_82273 JE.Soil.260_82446 JE.Soil.260_82616 JE.Soil.260_82697 JE.Soil.260_82883 JE.Soil.260_82896 JE.Soil.260_83024 JE.Soil.260_83314 JE.Soil.260_83625 JE.Soil.260_83699 JE.Soil.260_83728 JE.Soil.260_83880 JE.Soil.260_83968 JE.Soil.260_84034 JE.Soil.260_84405 JE.Soil.260_84574 JE.Soil.260_84622 JE.Soil.260_84767 JE.Soil.260_85175 JE.Soil.260_85256 JE.Soil.260_85275 JE.Soil.260_85563 JE.Soil.260_85727 JE.Soil.260_86026 JE.Soil.260_86311 JE.Soil.260_86381 JE.Soil.260_86558 JE.Soil.260_86574 JE.Soil.260_86828 JE.Soil.260_87205 JE.Soil.260_87612 JE.Soil.260_87707 JE.Soil.260_87772 JE.Soil.260_88179 JE.Soil.260_88269 JE.Soil.260_88463 JE.Soil.260_88899 JE.Soil.260_88980 JE.Soil.260_89098 JE.Soil.260_89262 JE.Soil.260_89339 JE.Soil.260_89410 JE.Soil.260_89606 JE.Soil.260_89687 JE.Soil.260_89837 JE.Soil.260_89945 JE.Soil.260_90269 JE.Soil.260_90548 JE.Soil.260_91215 JE.Soil.260_91310 JE.Soil.260_91395 JE.Soil.260_92095 JE.Soil.260_92126 JE.Soil.260_92804 JE.Soil.260_93315 JE.Soil.260_93345 JE.Soil.260_93382 JE.Soil.260_93487 JE.Soil.260_93706 JE.Soil.260_94166 JE.Soil.260_94644 JE.Soil.260_94771 JE.Soil.260_94865 JE.Soil.260_94987 JE.Soil.260_95641 JE.Soil.260_95741 JE.Soil.260_96259 JE.Soil.260_96260 JE.Soil.260_96804 JE.Soil.260_96972 JE.Soil.260_97418 JE.Soil.260_97642 JE.Soil.260_98343 JE.Soil.260_98744 JE.Soil.260_98776 JE.Soil.260_99205 JE.Soil.260_99225 JE.Soil.260_99861 JE.Soil.260_99953 JE.Soil.260_99995 JE.Soil.260_100431 JE.Soil.260_100464 JE.Soil.260_100713 JE.Soil.260_100743 JE.Soil.260_100955 JE.Soil.260_101142 JE.Soil.260_101488 JE.Soil.260_101566 JE.Soil.260_101646 JE.Soil.260_102331 JE.Soil.260_102608 JE.Soil.260_102749 JE.Soil.260_102841 JE.Soil.260_103150 JE.Soil.260_103650 JE.Soil.260_103891 JE.Soil.260_104401 JE.Soil.260_104460 JE.Soil.260_104938 JE.Soil.260_105000 JE.Soil.260_105059 JE.Soil.260_105062 JE.Soil.260_106271 JE.Soil.260_107618 JE.Soil.260_107645 JE.Soil.260_108236 JE.Soil.260_108620 JE.Soil.260_108653 JE.Soil.260_108755 JE.Soil.260_108838 JE.Soil.260_109968 JE.Soil.260_110106 JE.Soil.260_111177 JE.Soil.260_111583 JE.Soil.260_111734 JE.Soil.260_111873 JE.Soil.260_112298 JE.Soil.260_112946 JE.Soil.260_112958 JE.Soil.260_113161 JE.Soil.260_113215 JE.Soil.260_113909 JE.Soil.260_114235 JE.Soil.260_114378 JE.Soil.260_114475 JE.Soil.260_114781 JE.Soil.260_114838 JE.Soil.260_114862 JE.Soil.260_115083 JE.Soil.260_115387 JE.Soil.260_115401 JE.Soil.260_115661 JE.Soil.260_115828 JE.Soil.260_115866 JE.Soil.260_115965 JE.Soil.260_116128 JE.Soil.260_116338 JE.Soil.260_116601 JE.Soil.260_117440 JE.Soil.260_117964 JE.Soil.260_118248 JE.Soil.260_118970 JE.Soil.260_119073 JE.Soil.260_119538 JE.Soil.260_119638 JE.Soil.260_120447 JE.Soil.260_120546 JE.Soil.260_120614 JE.Soil.260_120922 JE.Soil.260_120981 JE.Soil.260_121005 JE.Soil.260_121107 JE.Soil.260_121373 JE.Soil.260_121449 JE.Soil.260_121464 JE.Soil.260_121498 JE.Soil.260_121744 JE.Soil.260_121809 JE.Soil.260_121881 JE.Soil.260_121947 JE.Soil.260_122164 JE.Soil.260_122291 JE.Soil.260_122916 JE.Soil.260_123166 JE.Soil.260_123211 JE.Soil.260_123331 JE.Soil.260_123394 JE.Soil.260_123533 JE.Soil.260_123848 JE.Soil.260_123941 JE.Soil.260_123988 JE.Soil.260_124007 JE.Soil.260_124019 JE.Soil.260_124532 JE.Soil.260_124636 JE.Soil.260_125339 JE.Soil.260_125731 JE.Soil.260_125833 JE.Soil.260_125908 JE.Soil.260_126144 JE.Soil.260_126247 JE.Soil.260_126275 JE.Soil.260_126406 JE.Soil.260_126806 JE.Soil.260_127800 JE.Soil.260_127801 JE.Soil.260_127807 JE.Soil.260_127894 JE.Soil.260_128036 JE.Soil.260_128058 JE.Soil.260_128116 JE.Soil.260_128259 JE.Soil.260_128462 JE.Soil.260_128513 JE.Soil.260_128729 JE.Soil.260_128753 JE.Soil.260_129739 JE.Soil.260_129863 JE.Soil.260_129882 JE.Soil.260_130070 JE.Soil.260_130164 JE.Soil.260_130169 JE.Soil.260_130253 JE.Soil.260_130674 JE.Soil.260_131228 JE.Soil.260_131329 JE.Soil.260_131855 JE.Soil.260_133225 JE.Soil.260_133261 JE.Soil.260_133861 JE.Soil.260_134044 JE.Soil.260_134164 JE.Soil.260_135085 JE.Soil.260_135295 JE.Soil.260_135494 JE.Soil.260_135587 JE.Soil.260_135636 JE.Soil.260_136055 JE.Soil.260_136244 JE.Soil.260_136747 JE.Soil.260_136792 JE.Soil.260_137421 JE.Soil.260_139054 JE.Soil.260_139541 JE.Soil.260_139743 JE.Soil.260_140205 JE.Soil.260_140778 JE.Soil.260_140992 JE.Soil.260_141177 JE.Soil.260_141662 JE.Soil.260_141754 JE.Soil.260_141821 JE.Soil.260_142229 JE.Soil.260_142417 JE.Soil.260_142468 JE.Soil.260_142470 JE.Soil.260_142505 JE.Soil.260_142543 JE.Soil.260_142728 JE.Soil.260_142996 JE.Soil.260_143404 JE.Soil.260_143455 JE.Soil.260_143563 JE.Soil.260_143609 JE.Soil.260_143647 JE.Soil.260_143803 JE.Soil.260_144189 JE.Soil.260_144229 JE.Soil.260_144280 JE.Soil.260_144464 JE.Soil.260_144782 JE.Soil.260_144811 JE.Soil.260_145034 JE.Soil.260_145309 JE.Soil.260_145761 JE.Soil.260_146002 JE.Soil.260_146447 JE.Soil.260_146689 JE.Soil.260_146700 JE.Soil.260_146710 JE.Soil.260_147348 JE.Soil.260_147536 JE.Soil.260_147586 JE.Soil.260_147707 JE.Soil.260_147765 JE.Soil.260_148127 JE.Soil.260_148245 JE.Soil.260_148872 JE.Soil.260_150732 JE.Soil.260_150821 JE.Soil.260_151453 JE.Soil.260_151545 JE.Soil.260_152036 JE.Soil.260_152311 JE.Soil.260_152433 JE.Soil.260_152483 JE.Soil.260_152624 JE.Soil.260_152678 JE.Soil.260_152690 JE.Soil.260_152838 JE.Soil.260_152917 JE.Soil.260_153469 JE.Soil.260_153539 JE.Soil.260_153588 JE.Soil.260_153606 JE.Soil.260_153727 JE.Soil.260_153826 JE.Soil.260_154380 JE.Soil.260_154770 JE.Soil.260_154832 JE.Soil.260_155217 JE.Soil.260_155255 JE.Soil.260_155318 JE.Soil.260_155466 JE.Soil.260_155871 JE.Soil.260_155883 JE.Soil.260_156006 JE.Soil.260_157092 JE.Soil.260_157244 JE.Soil.260_157546 JE.Soil.260_158041 JE.Soil.260_158363 JE.Soil.260_159082 JE.Soil.260_159168 JE.Soil.260_159206 JE.Soil.260_159218 JE.Soil.260_159265 JE.Soil.260_159272 JE.Soil.260_159331 JE.Soil.260_159634 JE.Soil.260_160105 JE.Soil.260_160565 JE.Soil.260_160610 JE.Soil.260_161072 JE.Soil.260_161215 JE.Soil.260_161614 JE.Soil.260_161719 JE.Soil.260_161956 JE.Soil.260_162117 JE.Soil.260_162313 JE.Soil.260_162727 JE.Soil.260_162907 JE.Soil.260_162993 JE.Soil.260_163013 JE.Soil.260_163234 JE.Soil.260_163429 JE.Soil.260_164313 JE.Soil.260_165065 JE.Soil.260_165334 JE.Soil.260_166544 JE.Soil.260_166913 JE.Soil.260_167055 JE.Soil.260_167154 JE.Soil.260_167244 JE.Soil.260_167388 JE.Soil.260_167556 JE.Soil.260_168634 JE.Soil.260_169105 JE.Soil.260_169676 JE.Soil.260_169777 JE.Soil.260_169800 JE.Soil.260_169892 JE.Soil.260_170071 JE.Soil.260_170102 JE.Soil.260_170146 JE.Soil.260_170589 JE.Soil.260_170891 JE.Soil.260_171186 JE.Soil.260_171505 JE.Soil.260_172125 JE.Soil.260_172188 JE.Soil.260_172255 JE.Soil.260_172411 JE.Soil.260_172597 JE.Soil.260_172608 JE.Soil.260_172625 JE.Soil.260_172918 JE.Soil.260_173086 JE.Soil.260_173235 JE.Soil.260_173317 JE.Soil.260_173521 JE.Soil.260_174069 JE.Soil.260_174385 JE.Soil.260_174431 JE.Soil.260_174465 JE.Soil.260_174757 JE.Soil.260_174865 JE.Soil.260_175008 JE.Soil.260_175467 JE.Soil.260_175564 JE.Soil.260_175720 JE.Soil.260_175940 JE.Soil.260_176156 JE.Soil.260_176410 JE.Soil.260_176669 JE.Soil.260_177077 JE.Soil.260_177403 JE.Soil.260_177688 JE.Soil.260_177698 JE.Soil.260_177871 JE.Soil.260_177965 JE.Soil.260_178372 JE.Soil.260_178737 JE.Soil.260_178798 JE.Soil.260_179353 JE.Soil.260_179467 JE.Soil.260_179505 JE.Soil.260_179538 JE.Soil.260_179570 JE.Soil.260_179614 JE.Soil.260_179869 JE.Soil.260_180412 JE.Soil.260_180447 JE.Soil.260_181136 JE.Soil.260_181472 JE.Soil.260_181800 JE.Soil.260_181825 JE.Soil.260_181898 JE.Soil.260_181975 JE.Soil.260_181989 JE.Soil.260_182103 JE.Soil.260_182186 JE.Soil.260_182847 JE.Soil.260_182859 JE.Soil.260_183176 JE.Soil.260_183737 JE.Soil.260_184934 JE.Soil.260_185061 JE.Soil.260_185213 JE.Soil.260_185891 JE.Soil.260_185919 JE.Soil.260_185942 JE.Soil.260_186013 JE.Soil.260_186830 JE.Soil.260_187494 JE.Soil.260_187500 JE.Soil.260_187711 JE.Soil.260_187832 JE.Soil.260_188090 JE.Soil.260_188248 JE.Soil.260_188272 JE.Soil.260_188298 JE.Soil.260_188694 JE.Soil.260_188859 JE.Soil.260_189090 JE.Soil.260_189229 JE.Soil.260_189406 JE.Soil.260_189619 JE.Soil.260_189798 JE.Soil.260_189841 JE.Soil.260_189865 JE.Soil.260_189913 JE.Soil.260_190190 JE.Soil.260_190386 JE.Soil.260_190511 JE.Soil.260_190633 JE.Soil.260_191000 JE.Soil.260_191081 JE.Soil.260_192017 JE.Soil.260_192427 JE.Soil.260_192771 JE.Soil.260_193234 JE.Soil.260_193388 JE.Soil.260_193545 JE.Soil.260_193797 JE.Soil.260_193951 JE.Soil.260_194311 JE.Soil.260_194523 JE.Soil.260_194553 JE.Soil.260_194642 JE.Soil.260_194673 JE.Soil.260_194797 JE.Soil.260_194920 JE.Soil.260_195196 JE.Soil.260_195259 JE.Soil.260_195530 JE.Soil.260_196166 JE.Soil.260_196181 JE.Soil.260_196495 JE.Soil.260_196526 JE.Soil.260_197192 JE.Soil.260_197535 JE.Soil.260_197661 JE.Soil.260_197674 JE.Soil.260_197721 JE.Soil.260_198019 JE.Soil.260_198286 JE.Soil.260_198695 JE.Soil.260_199413 JE.Soil.260_199439 JE.Soil.260_199506 JE.Soil.260_199759 JE.Soil.260_200142 JE.Soil.260_201089 JE.Soil.260_201603 JE.Soil.260_201829 JE.Soil.260_202031 JE.Soil.260_202744 JE.Soil.260_202768 JE.Soil.260_202851 JE.Soil.260_203595 JE.Soil.260_205100 JE.Soil.260_205241 JE.Soil.260_205279 JE.Soil.260_205347 JE.Soil.260_205348 JE.Soil.260_205690 JE.Soil.260_205818 JE.Soil.260_205997 JE.Soil.260_206126 JE.Soil.260_206557 JE.Soil.260_206999 JE.Soil.260_207522 JE.Soil.260_207630 JE.Soil.260_207672 JE.Soil.260_208530 JE.Soil.260_208615 JE.Soil.260_209263 JE.Soil.260_209642 JE.Soil.260_209888 JE.Soil.260_209981 JE.Soil.260_210434 JE.Soil.260_210473 JE.Soil.260_211140 JE.Soil.260_211146 JE.Soil.260_211444 JE.Soil.260_211651 JE.Soil.260_211821 JE.Soil.260_212064 JE.Soil.260_212378 JE.Soil.260_212652 JE.Soil.260_213104 JE.Soil.260_213679 JE.Soil.260_214144 JE.Soil.260_214579 JE.Soil.260_215001 JE.Soil.260_215247 JE.Soil.260_215306 JE.Soil.260_215394 JE.Soil.260_215445 JE.Soil.260_215868 JE.Soil.260_216089 JE.Soil.260_216152 JE.Soil.260_216415 JE.Soil.260_216443 JE.Soil.260_217221 JE.Soil.260_217236 JE.Soil.260_217306 JE.Soil.260_217486 JE.Soil.260_217636 JE.Soil.260_217735 JE.Soil.260_218265 JE.Soil.260_218609 JE.Soil.260_218734 JE.Soil.260_219342 JE.Soil.260_219458 JE.Soil.260_220023 JE.Soil.260_220896 JE.Soil.260_221122 JE.Soil.260_221151 JE.Soil.260_221597 JE.Soil.260_221969 JE.Soil.260_222129 JE.Soil.260_222766 JE.Soil.260_222842 JE.Soil.260_223023 JE.Soil.260_223431 JE.Soil.260_223493 JE.Soil.260_223581 JE.Soil.260_223767 JE.Soil.260_223829 JE.Soil.260_223844 JE.Soil.260_223887 JE.Soil.260_224019 JE.Soil.260_224390 JE.Soil.260_224932 JE.Soil.260_224947 JE.Soil.260_225226 JE.Soil.260_225359 JE.Soil.260_225621 JE.Soil.260_225633 JE.Soil.260_225682 JE.Soil.260_225999 JE.Soil.260_226400 JE.Soil.260_226624 JE.Soil.260_226772 JE.Soil.260_226839 JE.Soil.260_227367 JE.Soil.260_227974 JE.Soil.260_228021 JE.Soil.260_228149 JE.Soil.260_228930 JE.Soil.260_229106 JE.Soil.260_229281 JE.Soil.260_230142 JE.Soil.260_230458 JE.Soil.260_230602 JE.Soil.260_230809 JE.Soil.260_230946 JE.Soil.260_231011 JE.Soil.260_231178 JE.Soil.260_231366 JE.Soil.260_231626 JE.Soil.260_231756 JE.Soil.260_231815 JE.Soil.260_231964 JE.Soil.260_232012 JE.Soil.260_232018 JE.Soil.260_232290 JE.Soil.260_232949 JE.Soil.260_233273 JE.Soil.260_233365 JE.Soil.260_233611 JE.Soil.260_233915 JE.Soil.260_234033 JE.Soil.260_234059 JE.Soil.260_234176 JE.Soil.260_234533 JE.Soil.260_234582 JE.Soil.260_235478 JE.Soil.260_235832 JE.Soil.260_236174 JE.Soil.260_236269 JE.Soil.260_236307 JE.Soil.260_236885 JE.Soil.260_236919 JE.Soil.260_236954 JE.Soil.260_236988 JE.Soil.260_237035 JE.Soil.260_237076 JE.Soil.260_237088 JE.Soil.260_237797 JE.Soil.260_238161 JE.Soil.260_238603 JE.Soil.260_239280 JE.Soil.260_240974 JE.Soil.260_240982 JE.Soil.260_241948 JE.Soil.260_242130 JE.Soil.260_242473 JE.Soil.260_242696 JE.Soil.260_243592 JE.Soil.260_243874 JE.Soil.260_243884 JE.Soil.260_243960 JE.Soil.260_244024 JE.Soil.260_244038 JE.Soil.260_244138 JE.Soil.260_244394 JE.Soil.260_245173 JE.Soil.260_245225 JE.Soil.260_245454 JE.Soil.260_245712 JE.Soil.260_245793 JE.Soil.260_246017 JE.Soil.260_246332 JE.Soil.260_246394 JE.Soil.260_246411 JE.Soil.260_246527 JE.Soil.260_247016 JE.Soil.260_247365 JE.Soil.260_247841 JE.Soil.260_247949 JE.Soil.260_247952 JE.Soil.260_248287 JE.Soil.260_248804 JE.Soil.260_249187 JE.Soil.260_249335 JE.Soil.260_249574 JE.Soil.260_250218 JE.Soil.260_250749 JE.Soil.260_250859 JE.Soil.260_251207 JE.Soil.260_251952 JE.Soil.260_252437 JE.Soil.260_252530 JE.Soil.260_253008 JE.Soil.260_253239 JE.Soil.260_253417 JE.Soil.260_253953 JE.Soil.260_254339 JE.Soil.260_254342 JE.Soil.260_254383 JE.Soil.260_254430 JE.Soil.260_254530 JE.Soil.260_255148 JE.Soil.260_255316 JE.Soil.260_255789 JE.Soil.260_255865 JE.Soil.260_256106 JE.Soil.260_256133 JE.Soil.260_256227 JE.Soil.260_256530 JE.Soil.260_256654 JE.Soil.260_256824 JE.Soil.260_256993 JE.Soil.260_257194 JE.Soil.260_257233 JE.Soil.260_257674 JE.Soil.260_257691 JE.Soil.260_257723 JE.Soil.260_258182 JE.Soil.260_258183 JE.Soil.260_258279 JE.Soil.260_258289 JE.Soil.260_258680 JE.Soil.260_258753 JE.Soil.260_259553 JE.Soil.260_259775 JE.Soil.260_259816 JE.Soil.260_259900 JE.Soil.260_259963 JE.Soil.260_260073 JE.Soil.260_260228 JE.Soil.260_260442 JE.Soil.260_260509 JE.Soil.260_260684 JE.Soil.260_260765 JE.Soil.260_260858 JE.Soil.260_261087 JE.Soil.260_261480 JE.Soil.260_262050 JE.Soil.260_262782 JE.Soil.260_263110 JE.Soil.260_263166 JE.Soil.260_263286 JE.Soil.260_263708 JE.Soil.260_264106 JE.Soil.260_264122 JE.Soil.260_265047 JE.Soil.260_265151 JE.Soil.260_265453 JE.Soil.260_266403 JE.Soil.260_266519 JE.Soil.260_266971 JE.Soil.260_267272 JE.Soil.260_267459 JE.Soil.260_267605 JE.Soil.260_268146 JE.Soil.260_269325 JE.Soil.260_269621 JE.Soil.260_269728 JE.Soil.260_269753 JE.Soil.260_269868 JE.Soil.260_269869 JE.Soil.260_270264 JE.Soil.260_270353 JE.Soil.260_270603 JE.Soil.260_270841 JE.Soil.260_271232 JE.Soil.260_271790 JE.Soil.260_272012 JE.Soil.260_272858 JE.Soil.260_273067 JE.Soil.260_273200 JE.Soil.260_273319 JE.Soil.260_274198 JE.Soil.260_274346 JE.Soil.260_274686 JE.Soil.260_274809 JE.Soil.260_274889 JE.Soil.260_275691 JE.Soil.260_276440 JE.Soil.260_276609 JE.Soil.260_276889 JE.Soil.260_277244 JE.Soil.260_277726 JE.Soil.260_277860 JE.Soil.260_277959 JE.Soil.260_278037 JE.Soil.260_278223 JE.Soil.260_278294 JE.Soil.260_278354 JE.Soil.260_278500 JE.Soil.260_278674 JE.Soil.260_278833 JE.Soil.260_278935 JE.Soil.260_279004 JE.Soil.260_279121 JE.Soil.260_279147 JE.Soil.260_279273 JE.Soil.260_279591 JE.Soil.260_279951 JE.Soil.260_280004 JE.Soil.260_280257 JE.Soil.260_280354 JE.Soil.260_280373 JE.Soil.260_280396 JE.Soil.260_280431 JE.Soil.260_280523 JE.Soil.260_280538 JE.Soil.260_280854 JE.Soil.260_280874 JE.Soil.260_281094 JE.Soil.260_281263 JE.Soil.260_281467 JE.Soil.260_281649 JE.Soil.260_282441 JE.Soil.260_282465 JE.Soil.260_282506 JE.Soil.260_282648 JE.Soil.260_282681 JE.Soil.260_282991 JE.Soil.260_283007 JE.Soil.260_283614 JE.Soil.260_283717 JE.Soil.260_284109 JE.Soil.260_284436 JE.Soil.260_284598 JE.Soil.260_285192 JE.Soil.260_285580 JE.Soil.260_285940 JE.Soil.260_286073 JE.Soil.260_286194 JE.Soil.260_286501 JE.Soil.260_286668 JE.Soil.260_286699 JE.Soil.260_286796 JE.Soil.260_286869 JE.Soil.260_287083 JE.Soil.260_287089 JE.Soil.260_287143 JE.Soil.260_287146 JE.Soil.260_287185 JE.Soil.260_287220 JE.Soil.260_287442 JE.Soil.260_287616 JE.Soil.260_287662 JE.Soil.260_287837 JE.Soil.260_287968 JE.Soil.260_287976 JE.Soil.260_287995 JE.Soil.260_288399 JE.Soil.260_288481 JE.Soil.260_288856 JE.Soil.260_288863 JE.Soil.260_289236 JE.Soil.260_289622 JE.Soil.260_289723 JE.Soil.260_289915 JE.Soil.260_290909 JE.Soil.260_291681 JE.Soil.260_292388 JE.Soil.260_292496 JE.Soil.260_292966 JE.Soil.260_293088 JE.Soil.260_293267 JE.Soil.260_293334 JE.Soil.260_293411 JE.Soil.260_293426 JE.Soil.260_293594 JE.Soil.260_293617 JE.Soil.260_294165 JE.Soil.260_294300 JE.Soil.260_294588 JE.Soil.260_294999 JE.Soil.260_295273 JE.Soil.260_295387 JE.Soil.260_295671 JE.Soil.260_296174 JE.Soil.260_297041 JE.Soil.260_297358 JE.Soil.260_298218 JE.Soil.260_298321 JE.Soil.260_298434 JE.Soil.260_298821 JE.Soil.260_298892 JE.Soil.260_299048 JE.Soil.260_299280 JE.Soil.260_300114 JE.Soil.260_300437 JE.Soil.260_300669 JE.Soil.260_300715 JE.Soil.260_301066 JE.Soil.260_301422 JE.Soil.260_301656 JE.Soil.260_301715 JE.Soil.260_301762 JE.Soil.260_302222 JE.Soil.260_302537 JE.Soil.260_302695 JE.Soil.260_303252 JE.Soil.260_303434 JE.Soil.260_303604 JE.Soil.260_304208 JE.Soil.260_304286 JE.Soil.260_304481 JE.Soil.260_304492 JE.Soil.260_304618 JE.Soil.260_304817 JE.Soil.260_304954 JE.Soil.260_305006 JE.Soil.260_305147 JE.Soil.260_305234 JE.Soil.260_305407 JE.Soil.260_305409 JE.Soil.260_305420 JE.Soil.260_305470 JE.Soil.260_305487 JE.Soil.260_305653 JE.Soil.260_305679 JE.Soil.260_305742 JE.Soil.260_305815 JE.Soil.260_306037 JE.Soil.260_306595 JE.Soil.260_306915 JE.Soil.260_307067 JE.Soil.260_307136 JE.Soil.260_307273 JE.Soil.260_307352 JE.Soil.260_307695 JE.Soil.260_307988 JE.Soil.260_308551 JE.Soil.260_309903 JE.Soil.260_310008 JE.Soil.260_310063 JE.Soil.260_310152 JE.Soil.260_310219 JE.Soil.260_310620 JE.Soil.260_310653 JE.Soil.260_310813 JE.Soil.260_310918 JE.Soil.260_311750 JE.Soil.260_311806 JE.Soil.260_312016 JE.Soil.260_312485 JE.Soil.260_312614 JE.Soil.260_312873 JE.Soil.260_312880 JE.Soil.260_312896 JE.Soil.260_313211 JE.Soil.260_313634 JE.Soil.260_313685 JE.Soil.260_313747 JE.Soil.260_313751 JE.Soil.260_314194 JE.Soil.260_315174 JE.Soil.260_315713 JE.Soil.260_315989 JE.Soil.260_316304 JE.Soil.260_316392 JE.Soil.260_316493 JE.Soil.260_317056 JE.Soil.260_317176 JE.Soil.260_317343 JE.Soil.260_317459 JE.Soil.260_318401 JE.Soil.260_318706 JE.Soil.260_319115 JE.Soil.260_319481 JE.Soil.260_319870 JE.Soil.260_319931 JE.Soil.260_320112 JE.Soil.260_320239 JE.Soil.260_320431 JE.Soil.260_320549 JE.Soil.260_320565 JE.Soil.260_320817 JE.Soil.260_321224 JE.Soil.260_321341 JE.Soil.260_321513 JE.Soil.260_321635 JE.Soil.260_321799 JE.Soil.260_322248 JE.Soil.260_323013 JE.Soil.260_323256 JE.Soil.260_323334 JE.Soil.260_323574 JE.Soil.260_323649 JE.Soil.260_323723 JE.Soil.260_323759 JE.Soil.260_323879 JE.Soil.260_324041 JE.Soil.260_324420 JE.Soil.260_324843 JE.Soil.260_325057 JE.Soil.260_325577 JE.Soil.260_325605 JE.Soil.260_325712 JE.Soil.260_325888 JE.Soil.260_326119 JE.Soil.260_326159 JE.Soil.260_326449 JE.Soil.260_326521 JE.Soil.260_326674 JE.Soil.260_327060 JE.Soil.260_327272 JE.Soil.260_327646 JE.Soil.260_327655 JE.Soil.260_327728 JE.Soil.260_328835 JE.Soil.260_328848 JE.Soil.260_329092 JE.Soil.260_329161 JE.Soil.260_330021 JE.Soil.260_330158 JE.Soil.260_330236 JE.Soil.260_330484 JE.Soil.260_330616 JE.Soil.260_330645 JE.Soil.260_330973 JE.Soil.260_331172 JE.Soil.260_331820 JE.Soil.260_332778 JE.Soil.260_332975 JE.Soil.260_333794 JE.Soil.260_334189 JE.Soil.260_335225 JE.Soil.260_335306 JE.Soil.260_335747 JE.Soil.260_335852 JE.Soil.260_336121 JE.Soil.260_336183 JE.Soil.260_336245 JE.Soil.260_336307 JE.Soil.260_336399 JE.Soil.260_336836 JE.Soil.260_337326 JE.Soil.260_337588 JE.Soil.260_337633 JE.Soil.260_337822 JE.Soil.260_337845 JE.Soil.260_337932 JE.Soil.260_338201 JE.Soil.260_338204 JE.Soil.260_338250 JE.Soil.260_338347 JE.Soil.260_338413 JE.Soil.260_338885 JE.Soil.260_339068 JE.Soil.260_339084 JE.Soil.260_339266 JE.Soil.260_339350 JE.Soil.260_339732 JE.Soil.260_340034 JE.Soil.260_340105 JE.Soil.260_340160 JE.Soil.260_340212 JE.Soil.260_340842 JE.Soil.260_341028 JE.Soil.260_341031 JE.Soil.260_341510 JE.Soil.260_341548 JE.Soil.260_341644 JE.Soil.260_341659 JE.Soil.260_342380 JE.Soil.260_343291 JE.Soil.260_343410 JE.Soil.260_343579 JE.Soil.260_343619 JE.Soil.260_343849 JE.Soil.260_344149 JE.Soil.260_344546 JE.Soil.260_344588 JE.Soil.260_344648 JE.Soil.260_344925 JE.Soil.260_344951 JE.Soil.260_344989 JE.Soil.260_345541 JE.Soil.260_345748 JE.Soil.260_345965 JE.Soil.260_346376 JE.Soil.260_346513 JE.Soil.260_346701 JE.Soil.260_347159 JE.Soil.260_347572 JE.Soil.260_347712 JE.Soil.260_347822 JE.Soil.260_347981 JE.Soil.260_348344 JE.Soil.260_348534 JE.Soil.260_348535 JE.Soil.260_348578 JE.Soil.260_349076 JE.Soil.260_349156 JE.Soil.260_349219 JE.Soil.260_349361 JE.Soil.260_349668 JE.Soil.260_350240 JE.Soil.260_350726 JE.Soil.260_350863 JE.Soil.260_351395 JE.Soil.260_351610 JE.Soil.260_351727 JE.Soil.260_351853 JE.Soil.260_352295 JE.Soil.260_352470 JE.Soil.260_353069 JE.Soil.260_353702 JE.Soil.260_353754 JE.Soil.260_353998 JE.Soil.260_354271 JE.Soil.260_354397 JE.Soil.260_354441 JE.Soil.260_354525 JE.Soil.260_354976 JE.Soil.260_355075 JE.Soil.260_355472 JE.Soil.260_355851 JE.Soil.260_355889 JE.Soil.260_357293 JE.Soil.260_357350 JE.Soil.260_357405 JE.Soil.260_357438 JE.Soil.260_357581 JE.Soil.260_357688 JE.Soil.260_357953 JE.Soil.260_358000 JE.Soil.260_358126 JE.Soil.260_358208 JE.Soil.260_358267 JE.Soil.260_358292 JE.Soil.260_358352 JE.Soil.260_358391 JE.Soil.260_358712 JE.Soil.260_359183 JE.Soil.260_359295 JE.Soil.260_359413 JE.Soil.260_359428 JE.Soil.260_360084 JE.Soil.260_360180 JE.Soil.260_360543 JE.Soil.260_360718 JE.Soil.260_360855 JE.Soil.260_360895 JE.Soil.260_360936 JE.Soil.260_361155 JE.Soil.260_362010 JE.Soil.260_362611 JE.Soil.260_363129 JE.Soil.260_363135 JE.Soil.260_363308 JE.Soil.260_363493 JE.Soil.260_363837 JE.Soil.260_363896 JE.Soil.260_364076 JE.Soil.260_364156 JE.Soil.260_364262 JE.Soil.260_364452 JE.Soil.260_364611 JE.Soil.260_364829 JE.Soil.260_364840 JE.Soil.260_365127 JE.Soil.260_365971 JE.Soil.260_366377 JE.Soil.260_366904 JE.Soil.260_367209 JE.Soil.260_367211 JE.Soil.260_367256 JE.Soil.260_367666 JE.Soil.260_368137 JE.Soil.260_368252 JE.Soil.260_368402 JE.Soil.260_368711 JE.Soil.260_369102 JE.Soil.260_369231 JE.Soil.260_369835 JE.Soil.260_369865 JE.Soil.260_369885 JE.Soil.260_370086 JE.Soil.260_370954 JE.Soil.260_371256 JE.Soil.260_371460 JE.Soil.260_371497 JE.Soil.260_371525 JE.Soil.260_371835 JE.Soil.260_371868 JE.Soil.260_371914 JE.Soil.260_372357 JE.Soil.260_372779 JE.Soil.260_372846 JE.Soil.260_373345 JE.Soil.260_373623 JE.Soil.260_374253 JE.Soil.260_374426 JE.Soil.260_374495 JE.Soil.260_374543 JE.Soil.260_374642 JE.Soil.260_374820 JE.Soil.260_374982 JE.Soil.260_375092 JE.Soil.260_375114 JE.Soil.260_375592 JE.Soil.260_375860 JE.Soil.260_376210 JE.Soil.260_376351 JE.Soil.260_378042 JE.Soil.260_379122 JE.Soil.260_379278 JE.Soil.260_379318 JE.Soil.260_379420 JE.Soil.260_379464 JE.Soil.260_379469 JE.Soil.260_379561 JE.Soil.260_379956 JE.Soil.260_380624 JE.Soil.260_380663 JE.Soil.260_380682 JE.Soil.260_380834 JE.Soil.260_381124 JE.Soil.260_381566 JE.Soil.260_382064 JE.Soil.260_382647 JE.Soil.260_382900 JE.Soil.260_382971 JE.Soil.260_383259 JE.Soil.260_383273 JE.Soil.260_383592 JE.Soil.260_383665 JE.Soil.260_383768 JE.Soil.260_383852 JE.Soil.260_383885 JE.Soil.260_383908 JE.Soil.260_384254 JE.Soil.260_384919 JE.Soil.260_385186 JE.Soil.260_385227 JE.Soil.260_385836 JE.Soil.260_386117 JE.Soil.260_386165 JE.Soil.260_386249 JE.Soil.260_386307 JE.Soil.260_386690 JE.Soil.260_386972 JE.Soil.260_387208 JE.Soil.260_387436 JE.Soil.260_387709 JE.Soil.260_387848 JE.Soil.260_388243 JE.Soil.260_388550 JE.Soil.260_388779 JE.Soil.260_388788 JE.Soil.260_388909 JE.Soil.260_389276 JE.Soil.260_389283 JE.Soil.260_389297 JE.Soil.260_389624 JE.Soil.260_389707 JE.Soil.260_389983 JE.Soil.260_390103 JE.Soil.260_390297 JE.Soil.260_390480 JE.Soil.260_391022 JE.Soil.260_391782 JE.Soil.260_392179 JE.Soil.260_392212 JE.Soil.260_392431 JE.Soil.260_393130 JE.Soil.260_393701 JE.Soil.260_393757 JE.Soil.260_393829 JE.Soil.260_394284 JE.Soil.260_394978 JE.Soil.260_395076 JE.Soil.260_396229 JE.Soil.260_397174 JE.Soil.260_397408 JE.Soil.260_397953 JE.Soil.260_398029 JE.Soil.260_398133 JE.Soil.260_398205 JE.Soil.260_398792 JE.Soil.260_399501 JE.Soil.260_399512 JE.Soil.260_399583 JE.Soil.260_399981 JE.Soil.260_400051 JE.Soil.260_400878 JE.Soil.260_400957 JE.Soil.260_400970 JE.Soil.260_401017 JE.Soil.260_401261 JE.Soil.260_401760 JE.Soil.260_401837 JE.Soil.260_402079 JE.Soil.260_402386 JE.Soil.260_402867 JE.Soil.260_403405 JE.Soil.260_403863 JE.Soil.260_403897 JE.Soil.260_403956 JE.Soil.260_404314 JE.Soil.260_404662 JE.Soil.260_404984 JE.Soil.260_405024 JE.Soil.260_405382 JE.Soil.260_405797 JE.Soil.260_406393 JE.Soil.260_406809 JE.Soil.260_406946 JE.Soil.260_407524 JE.Soil.260_407996 JE.Soil.260_408005 JE.Soil.260_408071 JE.Soil.260_408093 JE.Soil.260_408330 JE.Soil.260_408494 JE.Soil.260_408647 JE.Soil.260_408875 JE.Soil.260_409003 JE.Soil.260_409418 JE.Soil.260_409578 JE.Soil.260_409603 JE.Soil.260_409604 JE.Soil.260_409833 JE.Soil.260_410619 JE.Soil.260_410728 JE.Soil.260_411164 JE.Soil.260_411406 JE.Soil.260_411524 JE.Soil.260_411531 JE.Soil.260_411560 JE.Soil.260_411666 JE.Soil.260_411766 JE.Soil.260_411945 JE.Soil.260_411953 JE.Soil.260_411984 JE.Soil.260_412088 JE.Soil.260_412860 JE.Soil.260_412877 JE.Soil.260_413174 JE.Soil.260_413305 JE.Soil.260_413634 JE.Soil.260_413755 JE.Soil.260_413831 JE.Soil.260_413930 JE.Soil.260_414358 JE.Soil.260_414480 JE.Soil.260_414566 JE.Soil.260_414767 JE.Soil.260_414876 JE.Soil.260_415226 JE.Soil.260_415282 JE.Soil.260_415514 JE.Soil.260_415527 JE.Soil.260_415537 JE.Soil.260_415662 JE.Soil.260_415700 JE.Soil.260_415731 JE.Soil.260_415825 JE.Soil.260_415897 JE.Soil.260_416169 JE.Soil.260_416332 JE.Soil.260_416446 JE.Soil.260_416592 JE.Soil.260_416793 JE.Soil.260_417278 JE.Soil.260_417829 JE.Soil.260_418015 JE.Soil.260_418313 JE.Soil.260_418449 JE.Soil.260_418859 JE.Soil.260_418946 JE.Soil.260_419251 JE.Soil.260_419674 JE.Soil.260_419930 JE.Soil.260_420244 JE.Soil.260_420327 JE.Soil.260_420966 JE.Soil.260_421335 JE.Soil.260_421341 JE.Soil.260_421719 JE.Soil.260_421725 JE.Soil.260_421829 JE.Soil.260_421864 JE.Soil.260_421894 JE.Soil.260_422399 JE.Soil.260_423009 JE.Soil.260_423312 JE.Soil.260_423591 JE.Soil.260_423658 JE.Soil.260_423776 JE.Soil.260_424093 JE.Soil.260_424362 JE.Soil.260_424532 JE.Soil.260_424538 JE.Soil.260_424556 JE.Soil.260_424836 JE.Soil.260_424843 JE.Soil.260_425338 JE.Soil.260_425369 JE.Soil.260_425790 JE.Soil.260_426040 JE.Soil.260_426711 JE.Soil.260_426815 JE.Soil.260_427156 JE.Soil.260_427170 JE.Soil.260_427344 JE.Soil.260_427426 JE.Soil.260_427520 JE.Soil.260_427967 JE.Soil.260_428242 JE.Soil.260_428408 JE.Soil.260_429060 JE.Soil.260_429158 JE.Soil.260_429352 JE.Soil.260_429769 JE.Soil.260_429870 JE.Soil.260_429886 JE.Soil.260_430233 JE.Soil.260_430244 JE.Soil.260_430292 JE.Soil.260_430462 JE.Soil.260_430728 JE.Soil.260_431637 JE.Soil.260_432379 JE.Soil.260_432381 JE.Soil.260_432695 JE.Soil.260_432788 JE.Soil.260_432879 JE.Soil.260_433158 JE.Soil.260_433826 JE.Soil.260_433839 JE.Soil.260_433894 JE.Soil.260_433906 JE.Soil.260_434141 JE.Soil.260_434177 JE.Soil.260_434292 JE.Soil.260_434453 JE.Soil.260_435081 JE.Soil.260_435249 JE.Soil.260_435685 JE.Soil.260_435975 JE.Soil.260_436291 JE.Soil.260_436758 JE.Soil.260_436989 JE.Soil.260_437104 JE.Soil.260_437143 JE.Soil.260_437751 JE.Soil.260_437920 JE.Soil.260_438083 JE.Soil.260_438653 JE.Soil.260_438702 JE.Soil.260_439009 JE.Soil.260_439030 JE.Soil.260_439658 JE.Soil.260_439965 JE.Soil.260_439988 JE.Soil.260_440071 JE.Soil.260_440117 JE.Soil.260_440325 JE.Soil.260_440838 JE.Soil.260_440866 JE.Soil.260_441250 JE.Soil.260_441545 JE.Soil.260_441974 JE.Soil.260_442123 JE.Soil.260_442425 JE.Soil.260_442459 JE.Soil.260_442782 JE.Soil.260_442865 JE.Soil.260_443265 JE.Soil.260_443325 JE.Soil.260_444140 JE.Soil.260_444168 JE.Soil.260_444388 JE.Soil.260_444578 JE.Soil.260_444604 JE.Soil.260_444977 JE.Soil.260_446081 JE.Soil.260_446663 JE.Soil.260_446792 JE.Soil.260_447894 JE.Soil.260_447959 JE.Soil.260_447966 JE.Soil.260_447975 JE.Soil.260_448050 JE.Soil.260_448612 JE.Soil.260_448624 JE.Soil.260_448664 JE.Soil.260_448695 JE.Soil.260_448728 JE.Soil.260_448837 JE.Soil.260_449031 JE.Soil.260_449572 JE.Soil.260_450034 JE.Soil.260_450400 JE.Soil.260_450474 JE.Soil.260_450477 JE.Soil.260_450661 JE.Soil.260_450857 JE.Soil.260_451062 JE.Soil.260_451222 JE.Soil.260_451384 JE.Soil.260_451453 JE.Soil.260_451474 JE.Soil.260_452118 JE.Soil.260_452374 JE.Soil.260_452815 JE.Soil.260_453290 JE.Soil.260_454768 JE.Soil.260_454798 JE.Soil.260_454951 JE.Soil.260_455209 JE.Soil.260_455518 JE.Soil.260_455628 JE.Soil.260_455850 JE.Soil.260_455955 JE.Soil.260_456590 JE.Soil.260_456611 JE.Soil.260_456761 JE.Soil.260_456766 JE.Soil.260_457207 JE.Soil.260_457371 JE.Soil.260_457653 JE.Soil.260_458222 JE.Soil.260_458429 JE.Soil.260_458438 JE.Soil.260_458623 JE.Soil.260_458981 JE.Soil.260_459170 JE.Soil.260_459190 JE.Soil.260_459191 JE.Soil.260_459250 JE.Soil.260_459395 JE.Soil.260_459549 JE.Soil.260_459996 JE.Soil.260_460176 JE.Soil.260_460438 JE.Soil.260_460753 JE.Soil.260_460943 JE.Soil.260_461063 JE.Soil.260_461202 JE.Soil.260_461407 JE.Soil.260_461605 JE.Soil.260_461820 JE.Soil.260_461833 JE.Soil.260_461899 JE.Soil.260_461945 JE.Soil.260_462042 JE.Soil.260_462060 JE.Soil.260_463051 JE.Soil.260_463409 JE.Soil.260_463559 JE.Soil.260_463671 JE.Soil.260_463930 JE.Soil.260_463986 JE.Soil.260_464015 JE.Soil.260_464167 JE.Soil.260_464532 JE.Soil.260_464740 JE.Soil.260_465754 JE.Soil.260_466035 JE.Soil.260_466334 JE.Soil.260_466354 JE.Soil.260_466880 JE.Soil.260_467074 JE.Soil.260_467652 JE.Soil.260_467702 JE.Soil.260_467766 JE.Soil.260_468264 JE.Soil.260_468423 JE.Soil.260_468463 JE.Soil.260_468483 JE.Soil.260_468612 JE.Soil.260_468835 JE.Soil.260_468971 JE.Soil.260_469058 JE.Soil.260_469232 JE.Soil.260_469669 JE.Soil.260_470071 JE.Soil.260_470102 JE.Soil.260_470139 JE.Soil.260_470234 JE.Soil.260_470325 JE.Soil.260_470471 JE.Soil.260_470953 JE.Soil.260_471280 JE.Soil.260_471282 JE.Soil.260_471333 JE.Soil.260_471604 JE.Soil.260_471611 JE.Soil.260_471918 JE.Soil.260_472555 JE.Soil.260_472575 JE.Soil.260_472792 JE.Soil.260_472942 JE.Soil.260_473290 JE.Soil.260_473725 JE.Soil.260_473804 JE.Soil.260_473823 JE.Soil.260_474245 JE.Soil.260_474636 JE.Soil.260_474816 JE.Soil.260_474842 JE.Soil.260_474938 JE.Soil.260_474947 JE.Soil.260_474969 JE.Soil.260_475144 JE.Soil.260_475205 JE.Soil.260_475356 JE.Soil.260_475364 JE.Soil.260_475514 JE.Soil.260_475752 JE.Soil.260_475876 JE.Soil.260_476032 JE.Soil.260_476785 JE.Soil.260_477046 JE.Soil.260_477338 JE.Soil.260_478121 JE.Soil.260_478265 JE.Soil.260_479215 JE.Soil.260_479610 JE.Soil.260_479718 JE.Soil.260_479801 JE.Soil.260_480339 JE.Soil.260_480468 JE.Soil.260_480549 JE.Soil.260_481050 JE.Soil.260_481092 JE.Soil.260_481539 JE.Soil.260_481759 JE.Soil.260_481854 JE.Soil.260_482140 JE.Soil.260_482168 JE.Soil.260_482929 JE.Soil.260_483013 JE.Soil.260_483184 JE.Soil.260_483208 JE.Soil.260_483272 JE.Soil.260_483629 JE.Soil.260_483842 JE.Soil.260_484009 JE.Soil.260_484667 JE.Soil.260_484697 JE.Soil.260_484871 JE.Soil.260_485441 JE.Soil.260_485555 JE.Soil.260_485588 JE.Soil.260_485880 JE.Soil.260_486128 JE.Soil.260_486409 JE.Soil.260_486513 JE.Soil.260_487967 JE.Soil.260_488104 JE.Soil.260_488339 JE.Soil.260_488640 JE.Soil.260_489013 JE.Soil.260_489373 JE.Soil.260_489447 JE.Soil.260_489646 JE.Soil.260_490114 JE.Soil.260_490175 JE.Soil.260_490190 JE.Soil.260_490339 JE.Soil.260_490531 JE.Soil.260_490664 JE.Soil.260_491173 JE.Soil.260_491442 JE.Soil.260_491948 JE.Soil.260_492553 JE.Soil.260_492594 JE.Soil.260_492809 JE.Soil.260_493020 JE.Soil.260_493279 JE.Soil.260_493421 JE.Soil.260_493623 JE.Soil.260_493904 JE.Soil.260_494443 JE.Soil.260_494633 JE.Soil.260_495105 JE.Soil.260_495364 JE.Soil.260_495465 JE.Soil.260_495474 JE.Soil.260_495630 JE.Soil.260_495935 JE.Soil.260_496782 JE.Soil.260_496881 JE.Soil.260_496897 JE.Soil.260_497110 JE.Soil.260_497176 JE.Soil.260_497185 JE.Soil.260_497319 JE.Soil.260_499055 JE.Soil.260_499261 JE.Soil.260_499459 JE.Soil.260_500054 JE.Soil.260_500808 JE.Soil.260_501121 JE.Soil.260_501272 JE.Soil.260_501541 JE.Soil.260_501697 JE.Soil.260_502178 JE.Soil.260_502184 JE.Soil.260_502317 JE.Soil.260_502417 JE.Soil.260_502474 JE.Soil.260_502614 JE.Soil.260_502704 JE.Soil.260_502868 JE.Soil.260_503295 JE.Soil.260_503575 JE.Soil.260_503683 JE.Soil.260_504457 JE.Soil.260_504666 JE.Soil.260_504822 JE.Soil.260_504965 JE.Soil.260_505200 JE.Soil.260_505600 JE.Soil.260_505741 JE.Soil.260_506032 JE.Soil.260_506097 JE.Soil.260_506136 JE.Soil.260_506506 JE.Soil.260_506807 JE.Soil.260_507374 JE.Soil.260_507375 JE.Soil.260_507379 JE.Soil.260_507467 JE.Soil.260_507497 JE.Soil.260_508752 JE.Soil.260_508910 JE.Soil.260_508943 JE.Soil.260_509054 JE.Soil.260_509084 JE.Soil.260_509535 JE.Soil.260_509695 JE.Soil.260_510334 JE.Soil.260_510651 JE.Soil.260_511057 JE.Soil.260_511118 JE.Soil.260_511240 JE.Soil.260_511280 JE.Soil.260_511692 JE.Soil.260_511701 JE.Soil.260_511793 JE.Soil.260_511989 JE.Soil.260_512539 JE.Soil.260_512704 JE.Soil.260_512940 JE.Soil.260_513125 JE.Soil.260_513131 JE.Soil.260_513427 JE.Soil.260_513938 JE.Soil.260_514249 JE.Soil.260_514355 JE.Soil.260_514895 JE.Soil.260_514980 JE.Soil.260_515120 JE.Soil.260_515258 JE.Soil.260_515301 JE.Soil.260_515745 JE.Soil.260_516040 JE.Soil.260_516167 JE.Soil.260_516899 JE.Soil.260_517211 JE.Soil.260_517380 JE.Soil.260_517592 JE.Soil.260_517611 JE.Soil.260_517633 JE.Soil.260_518513 JE.Soil.260_518650 JE.Soil.260_519588 JE.Soil.260_520355 JE.Soil.260_520430 JE.Soil.260_520954 JE.Soil.260_521041 JE.Soil.260_521234 JE.Soil.260_521385 JE.Soil.260_521527 JE.Soil.260_521658 JE.Soil.260_522120 JE.Soil.260_522125 JE.Soil.260_522193 JE.Soil.260_522350 JE.Soil.260_523254 JE.Soil.260_523290 JE.Soil.260_523356 JE.Soil.260_524022 JE.Soil.260_524024 JE.Soil.260_524662 JE.Soil.260_525111 JE.Soil.260_525505 JE.Soil.260_525825 JE.Soil.260_525978 JE.Soil.260_526055 JE.Soil.260_526078 JE.Soil.260_526466 JE.Soil.260_526767 JE.Soil.260_527651 JE.Soil.260_527656 JE.Soil.260_528809 JE.Soil.260_529008 JE.Soil.260_529235 JE.Soil.260_529305 JE.Soil.260_529741 JE.Soil.260_530769 JE.Soil.260_530978 JE.Soil.260_531724 JE.Soil.260_532031 JE.Soil.260_532047 JE.Soil.260_532202 JE.Soil.260_532289 JE.Soil.260_532521 JE.Soil.260_532580 JE.Soil.260_533298 JE.Soil.260_533446 JE.Soil.260_533607 JE.Soil.260_533696 JE.Soil.260_534393 JE.Soil.260_534434 JE.Soil.260_534543 JE.Soil.260_534599 JE.Soil.260_534644 JE.Soil.260_534741 JE.Soil.260_534971 JE.Soil.260_535089 JE.Soil.260_535105 JE.Soil.260_535249 JE.Soil.260_535573 JE.Soil.260_536089 JE.Soil.260_536151 JE.Soil.260_536209 JE.Soil.260_536272 JE.Soil.260_536404 JE.Soil.260_536536 JE.Soil.260_537691 JE.Soil.260_537867 JE.Soil.260_538027 JE.Soil.260_538128 JE.Soil.260_538269 JE.Soil.260_538377 JE.Soil.260_538389 JE.Soil.260_538776 JE.Soil.260_539082 JE.Soil.260_539160 JE.Soil.260_539557 JE.Soil.260_539730 JE.Soil.260_540226 JE.Soil.260_540242 JE.Soil.260_540455 JE.Soil.260_540714 JE.Soil.260_540850 JE.Soil.260_541098 JE.Soil.260_541291 JE.Soil.260_541535 JE.Soil.260_541918 JE.Soil.260_541990 JE.Soil.260_542206 JE.Soil.260_542238 JE.Soil.260_542968 JE.Soil.260_542974 JE.Soil.260_543238 JE.Soil.260_543290 JE.Soil.260_543580 JE.Soil.260_545001 JE.Soil.260_545089 JE.Soil.260_545157 JE.Soil.260_545687 JE.Soil.260_545756 JE.Soil.260_545911 JE.Soil.260_546009 JE.Soil.260_546025 JE.Soil.260_546026 JE.Soil.260_546030 JE.Soil.260_546470 JE.Soil.260_546734 JE.Soil.260_547626 JE.Soil.260_548101 JE.Soil.260_548280 JE.Soil.260_548309 JE.Soil.260_548603 JE.Soil.260_548643 JE.Soil.260_548654 JE.Soil.260_548767 JE.Soil.260_548985 JE.Soil.260_549024 JE.Soil.260_549164 JE.Soil.260_549423 JE.Soil.260_549964 JE.Soil.260_550014 JE.Soil.260_550082 JE.Soil.260_550221 JE.Soil.260_550346 JE.Soil.260_550559 JE.Soil.260_550736 JE.Soil.260_550962 JE.Soil.260_551140 JE.Soil.260_551281 JE.Soil.260_551387 JE.Soil.260_551963 JE.Soil.260_552230 JE.Soil.260_552234 JE.Soil.260_552520 JE.Soil.260_552920 JE.Soil.260_553121 JE.Soil.260_553242 JE.Soil.260_553275 JE.Soil.260_553409 JE.Soil.260_553858 JE.Soil.260_553862 JE.Soil.260_553958 JE.Soil.260_554691 JE.Soil.260_555388 JE.Soil.260_555832 JE.Soil.260_555907 JE.Soil.260_555950 JE.Soil.260_556071 JE.Soil.260_556359 JE.Soil.260_556416 JE.Soil.260_556874 JE.Soil.260_557054 JE.Soil.260_557550 JE.Soil.260_557587 JE.Soil.260_558034 JE.Soil.260_558094 JE.Soil.260_558466 JE.Soil.260_558737 JE.Soil.260_560080 JE.Soil.260_560526 JE.Soil.260_560733 JE.Soil.260_561263 JE.Soil.260_561292 JE.Soil.260_561373 JE.Soil.260_561911 JE.Soil.260_561955 JE.Soil.260_562440 JE.Soil.260_562656 JE.Soil.260_562699 JE.Soil.260_562973 JE.Soil.260_563318 JE.Soil.260_563423 JE.Soil.260_563522 JE.Soil.260_563744 JE.Soil.260_563746 JE.Soil.260_563771 JE.Soil.260_563786 JE.Soil.260_563876 JE.Soil.260_564303 JE.Soil.260_564415 JE.Soil.260_564790 JE.Soil.260_564975 JE.Soil.260_564983 JE.Soil.260_565091 JE.Soil.260_565154 JE.Soil.260_565162 JE.Soil.260_565913 JE.Soil.260_566061 JE.Soil.260_566184 JE.Soil.260_566637 JE.Soil.260_566828 JE.Soil.260_566861 JE.Soil.260_568397 JE.Soil.260_568412 JE.Soil.260_568725 JE.Soil.260_569586 JE.Soil.260_569731 JE.Soil.260_570211 JE.Soil.260_570367 JE.Soil.260_570425 JE.Soil.260_570772 JE.Soil.260_570837 JE.Soil.260_570931 JE.Soil.260_570978 JE.Soil.260_571483 JE.Soil.260_571707 JE.Soil.260_572176 JE.Soil.260_572177 JE.Soil.260_572389 JE.Soil.260_572756 JE.Soil.260_572842 JE.Soil.260_573300 JE.Soil.260_573333 JE.Soil.260_573476 JE.Soil.260_573716 JE.Soil.260_574055 JE.Soil.260_574341 JE.Soil.260_574524 JE.Soil.260_574746 JE.Soil.260_575194 JE.Soil.260_575742 JE.Soil.260_575865 JE.Soil.260_575896 JE.Soil.260_575928 JE.Soil.260_576113 JE.Soil.260_576372 JE.Soil.260_576420 JE.Soil.260_576532 JE.Soil.260_576652 JE.Soil.260_576691 JE.Soil.260_577300 JE.Soil.260_577370 JE.Soil.260_577587 JE.Soil.260_578077 JE.Soil.260_578170 JE.Soil.260_578221 JE.Soil.260_578335 JE.Soil.260_579077 JE.Soil.260_579459 JE.Soil.260_579562 JE.Soil.260_579900 JE.Soil.260_580163 JE.Soil.260_580602 JE.Soil.260_580912 JE.Soil.260_581186 JE.Soil.260_581543 JE.Soil.260_581880 JE.Soil.260_582285 JE.Soil.260_582556 JE.Soil.260_582683 JE.Soil.260_582750 JE.Soil.260_582905 JE.Soil.260_583667 JE.Soil.260_583973 JE.Soil.260_584084 JE.Soil.260_584453 JE.Soil.260_584717 JE.Soil.260_584746 JE.Soil.260_584929 JE.Soil.260_585567 JE.Soil.260_586011 JE.Soil.260_586130 JE.Soil.260_586449 JE.Soil.260_586467 JE.Soil.260_586676 JE.Soil.260_586805 JE.Soil.260_586858 JE.Soil.260_587118 JE.Soil.260_587141 JE.Soil.260_587257 JE.Soil.260_587421 JE.Soil.260_587929 JE.Soil.260_588697 JE.Soil.260_588841 JE.Soil.260_589994 JE.Soil.260_590591 JE.Soil.260_590691 JE.Soil.260_590731 JE.Soil.260_591117 JE.Soil.260_591124 JE.Soil.260_591169 JE.Soil.260_591457 JE.Soil.260_591622 JE.Soil.260_591658 JE.Soil.260_592230 JE.Soil.260_592818 JE.Soil.260_592859 JE.Soil.260_592880 JE.Soil.260_593130 JE.Soil.260_593923 JE.Soil.260_593950 JE.Soil.260_594223 JE.Soil.260_594410 JE.Soil.260_594546 JE.Soil.260_594797 JE.Soil.260_594801 JE.Soil.260_594999 JE.Soil.260_595031 JE.Soil.260_595219 JE.Soil.260_595277 JE.Soil.260_595358 JE.Soil.260_595617 JE.Soil.260_595976 JE.Soil.260_596216 JE.Soil.260_596314 JE.Soil.260_596497 JE.Soil.260_596915 JE.Soil.260_598061 JE.Soil.260_598065 JE.Soil.260_598837 JE.Soil.260_599782 JE.Soil.260_600121 JE.Soil.260_600662 JE.Soil.260_600688 JE.Soil.260_601144 JE.Soil.260_601461 JE.Soil.260_601615 JE.Soil.260_602109 JE.Soil.260_602777 JE.Soil.260_602807 JE.Soil.260_603099 JE.Soil.260_603441 JE.Soil.260_603537 JE.Soil.260_603865 JE.Soil.260_603871 JE.Soil.260_604325 JE.Soil.260_605068 JE.Soil.260_605073 JE.Soil.260_605240 JE.Soil.260_605400 JE.Soil.260_605501 JE.Soil.260_605801 JE.Soil.260_606100 JE.Soil.260_606103 JE.Soil.260_606589 JE.Soil.260_606636 JE.Soil.260_606895 JE.Soil.260_607140 JE.Soil.260_607222 JE.Soil.260_607244 JE.Soil.260_607465 JE.Soil.260_607706 JE.Soil.260_607820 JE.Soil.260_607995 JE.Soil.260_608251 JE.Soil.260_608334 JE.Soil.260_608451 JE.Soil.260_608660 JE.Soil.260_608664 JE.Soil.260_608668 JE.Soil.260_608682 JE.Soil.260_608811 JE.Soil.260_609140 JE.Soil.260_609253 JE.Soil.260_609517 JE.Soil.260_610013 JE.Soil.260_610262 JE.Soil.260_610300 JE.Soil.260_611324 JE.Soil.260_611397 JE.Soil.260_611441 JE.Soil.260_612309 JE.Soil.260_612399 JE.Soil.260_612760 JE.Soil.260_612802 JE.Soil.260_612887 JE.Soil.260_613301 JE.Soil.260_613820 JE.Soil.260_614331 JE.Soil.260_614560 JE.Soil.260_614573 JE.Soil.260_615064 JE.Soil.260_615121 JE.Soil.260_615186 JE.Soil.260_615234 JE.Soil.260_615293 JE.Soil.260_615347 JE.Soil.260_615352 JE.Soil.260_615372 JE.Soil.260_615746 JE.Soil.260_616089 JE.Soil.260_616336 JE.Soil.260_616498 JE.Soil.260_616532 JE.Soil.260_616537 JE.Soil.260_616606 JE.Soil.260_616670 JE.Soil.260_616706 JE.Soil.260_616968 JE.Soil.260_616971 JE.Soil.260_617011 JE.Soil.260_617041 JE.Soil.260_617070 JE.Soil.260_618485 JE.Soil.260_618646 JE.Soil.260_618866 JE.Soil.260_618967 JE.Soil.260_619132 JE.Soil.260_619260 JE.Soil.260_619340 JE.Soil.260_619342 JE.Soil.260_619357 JE.Soil.260_619560 JE.Soil.260_620080 JE.Soil.260_620325 JE.Soil.260_620365 JE.Soil.260_620731 JE.Soil.260_620923 JE.Soil.260_621299 JE.Soil.260_621610 JE.Soil.260_621764 JE.Soil.260_621984 JE.Soil.260_622470 JE.Soil.260_622602 JE.Soil.260_623874 JE.Soil.260_624966 JE.Soil.260_626117 JE.Soil.260_626133 JE.Soil.260_626333 JE.Soil.260_626748 JE.Soil.260_626842 JE.Soil.260_626855 JE.Soil.260_627860 JE.Soil.260_627956 JE.Soil.260_628150 JE.Soil.260_628341 JE.Soil.260_628526 JE.Soil.260_628533 JE.Soil.260_628817 JE.Soil.260_628926 JE.Soil.260_629130 JE.Soil.260_629269 JE.Soil.260_629962 JE.Soil.260_630239 JE.Soil.260_630348 JE.Soil.260_630469 JE.Soil.260_630650 JE.Soil.260_630783 JE.Soil.260_630795 JE.Soil.260_630957 JE.Soil.260_631165 JE.Soil.260_631738 JE.Soil.260_631813 JE.Soil.260_632402 JE.Soil.260_632938 JE.Soil.260_633639 JE.Soil.260_633676 JE.Soil.260_633840 JE.Soil.260_633866 JE.Soil.260_633886 JE.Soil.260_634089 JE.Soil.260_634499 JE.Soil.260_634533 JE.Soil.260_634659 JE.Soil.260_634865 JE.Soil.260_635246 JE.Soil.260_635649 JE.Soil.260_635986 JE.Soil.260_636032 JE.Soil.260_636469 JE.Soil.260_636651 JE.Soil.260_637070 JE.Soil.260_637600 JE.Soil.260_638167 JE.Soil.260_638262 JE.Soil.260_638712 JE.Soil.260_638715 JE.Soil.260_639050 JE.Soil.260_639133 JE.Soil.260_639215 JE.Soil.260_639282 JE.Soil.260_639518 JE.Soil.260_639600 JE.Soil.260_639872 JE.Soil.260_639914 JE.Soil.260_639973 JE.Soil.260_640076 JE.Soil.260_640665 JE.Soil.260_640928 JE.Soil.260_640972 JE.Soil.260_641044 JE.Soil.260_641172 JE.Soil.260_641640 JE.Soil.260_642220 JE.Soil.260_642239 JE.Soil.260_642884 JE.Soil.260_642964 JE.Soil.260_643037 JE.Soil.260_643792 JE.Soil.260_643801 JE.Soil.260_644132 JE.Soil.260_644370 JE.Soil.260_644387 JE.Soil.260_644403 JE.Soil.260_644601 JE.Soil.260_644767 JE.Soil.260_644827 JE.Soil.260_644991 JE.Soil.260_645113 JE.Soil.260_645343 JE.Soil.260_645376 JE.Soil.260_646269 JE.Soil.260_646389 JE.Soil.260_646450 JE.Soil.260_646922 JE.Soil.260_647141 JE.Soil.260_647236 JE.Soil.260_647853 JE.Soil.260_648081 JE.Soil.260_648344 JE.Soil.260_648499 JE.Soil.260_648681 JE.Soil.260_648781 JE.Soil.260_649107 JE.Soil.260_649129 JE.Soil.260_649213 JE.Soil.260_649341 JE.Soil.260_649361 JE.Soil.260_649456 JE.Soil.260_649529 JE.Soil.260_649822 JE.Soil.260_649861 JE.Soil.260_650126 JE.Soil.260_650314 JE.Soil.260_650553 JE.Soil.260_650896 JE.Soil.260_650900 JE.Soil.260_651193 JE.Soil.260_651260 JE.Soil.260_651350 JE.Soil.260_651578 JE.Soil.260_651720 JE.Soil.260_652014 JE.Soil.260_652540 JE.Soil.260_652559 JE.Soil.260_652865 JE.Soil.260_653158 JE.Soil.260_653738 JE.Soil.260_653782 JE.Soil.260_653968 JE.Soil.260_654136 JE.Soil.260_654483 JE.Soil.260_655107 JE.Soil.260_655320 JE.Soil.260_655413 JE.Soil.260_656293 JE.Soil.260_657605 JE.Soil.260_657741 JE.Soil.260_658040 JE.Soil.260_658345 JE.Soil.260_658445 JE.Soil.260_658581 JE.Soil.260_658837 JE.Soil.260_659190 JE.Soil.260_659236 JE.Soil.260_659520 JE.Soil.260_659672 JE.Soil.260_659885 JE.Soil.260_660026 JE.Soil.260_660248 JE.Soil.260_660357 JE.Soil.260_660687 JE.Soil.260_660812 JE.Soil.260_660915 JE.Soil.260_661134 JE.Soil.260_661179 JE.Soil.260_661650 JE.Soil.260_661951 JE.Soil.260_662020 JE.Soil.260_662168 JE.Soil.260_662222 JE.Soil.260_662310 JE.Soil.260_662529 JE.Soil.260_662992 JE.Soil.260_663026 JE.Soil.260_663256 JE.Soil.260_663459 JE.Soil.260_663548 JE.Soil.260_663633 JE.Soil.260_664006 JE.Soil.260_664023 JE.Soil.260_664211 JE.Soil.260_664401 JE.Soil.260_664485 JE.Soil.260_664905 JE.Soil.260_664927 JE.Soil.260_664986 JE.Soil.260_665197 JE.Soil.260_665420 JE.Soil.260_665716 JE.Soil.260_665722 JE.Soil.260_666106 JE.Soil.260_666230 JE.Soil.260_666304 JE.Soil.260_666370 JE.Soil.260_667377 JE.Soil.260_667921 JE.Soil.260_668160 JE.Soil.260_668311 JE.Soil.260_668406 JE.Soil.260_668441 JE.Soil.260_668516 JE.Soil.260_668847 JE.Soil.260_668865 JE.Soil.260_670020 JE.Soil.260_670251 JE.Soil.260_670730 JE.Soil.260_670773 JE.Soil.260_671979 JE.Soil.260_672164 JE.Soil.260_672279 JE.Soil.260_672321 JE.Soil.260_672494 JE.Soil.260_672606 JE.Soil.260_672890 JE.Soil.260_672912 JE.Soil.260_672914 JE.Soil.260_672960 JE.Soil.260_673087 JE.Soil.260_673535 JE.Soil.260_673628 JE.Soil.260_673833 JE.Soil.260_674364 JE.Soil.260_674496 JE.Soil.260_674670 JE.Soil.260_675051 JE.Soil.260_675133 JE.Soil.260_675335 JE.Soil.260_675427 JE.Soil.260_675532 JE.Soil.260_675834 JE.Soil.260_676154 JE.Soil.260_676686 JE.Soil.260_676877 JE.Soil.260_677144 JE.Soil.260_678406 JE.Soil.260_678604 JE.Soil.260_678724 JE.Soil.260_678790 JE.Soil.260_679055 JE.Soil.260_680066 JE.Soil.260_680667 JE.Soil.260_680678 JE.Soil.260_681348 JE.Soil.260_682069 JE.Soil.260_682166 JE.Soil.260_682218 JE.Soil.260_682336 JE.Soil.260_682337 JE.Soil.260_682381 JE.Soil.260_682470 JE.Soil.260_682531 JE.Soil.260_682558 JE.Soil.260_683186 JE.Soil.260_683269 JE.Soil.260_683350 JE.Soil.260_683351 JE.Soil.260_683451 JE.Soil.260_683725 JE.Soil.260_683747 JE.Soil.260_683975 JE.Soil.260_684346 JE.Soil.260_684563 JE.Soil.260_684579 JE.Soil.260_684847 JE.Soil.260_685131 JE.Soil.260_685509 JE.Soil.260_685521 JE.Soil.260_685584 JE.Soil.260_685612 JE.Soil.260_685924 JE.Soil.260_685940 JE.Soil.260_686165 JE.Soil.260_686397 JE.Soil.260_686765 JE.Soil.260_686857 JE.Soil.260_687061 JE.Soil.260_687205 JE.Soil.260_687716 JE.Soil.260_688145 JE.Soil.260_688252 JE.Soil.260_688403 JE.Soil.260_688500 JE.Soil.260_688731 JE.Soil.260_688885 JE.Soil.260_688959 JE.Soil.260_689897 JE.Soil.260_690028 JE.Soil.260_690146 JE.Soil.260_690367 JE.Soil.260_690856 JE.Soil.260_691715 JE.Soil.260_691935 JE.Soil.260_692125 JE.Soil.260_692264 JE.Soil.260_692400 JE.Soil.260_692774 JE.Soil.260_693411 JE.Soil.260_693707 JE.Soil.260_694029 JE.Soil.260_694388 JE.Soil.260_695164 JE.Soil.260_695362 JE.Soil.260_695897 JE.Soil.260_696157 JE.Soil.260_696224 JE.Soil.260_696570 JE.Soil.260_696618 JE.Soil.260_696866 JE.Soil.260_696927 JE.Soil.260_696931 JE.Soil.260_697424 JE.Soil.260_697433 JE.Soil.260_697676 JE.Soil.260_697790 JE.Soil.260_698145 JE.Soil.260_698195 JE.Soil.260_698303 JE.Soil.260_698408 JE.Soil.260_698823 JE.Soil.260_699200 JE.Soil.260_699205 JE.Soil.260_699291 JE.Soil.260_699478 JE.Soil.260_699633 JE.Soil.260_700968 JE.Soil.260_701630 JE.Soil.260_702053 JE.Soil.260_702230 JE.Soil.260_702261 JE.Soil.260_704484 JE.Soil.260_704675 JE.Soil.260_705060 JE.Soil.260_705112 JE.Soil.260_705167 JE.Soil.260_705243 JE.Soil.260_705312 JE.Soil.260_705507 JE.Soil.260_705531 JE.Soil.260_705721 JE.Soil.260_706607 JE.Soil.260_706635 JE.Soil.260_707409 JE.Soil.260_707548 JE.Soil.260_707769 JE.Soil.260_707955 JE.Soil.260_708009 JE.Soil.260_708407 JE.Soil.260_709429 JE.Soil.260_709465 JE.Soil.260_710183 JE.Soil.260_710352 JE.Soil.260_710510 JE.Soil.260_711039 JE.Soil.260_711078 JE.Soil.260_711520 JE.Soil.260_711858 JE.Soil.260_712173 JE.Soil.260_712491 JE.Soil.260_713109 JE.Soil.260_713946 JE.Soil.260_714088 JE.Soil.260_714105 JE.Soil.260_714361 JE.Soil.260_714429 JE.Soil.260_714532 JE.Soil.260_714544 JE.Soil.260_714556 JE.Soil.260_714747 JE.Soil.260_714950 JE.Soil.260_715454 JE.Soil.260_715514 JE.Soil.260_715551 JE.Soil.260_715555 JE.Soil.260_715949 JE.Soil.260_716157 JE.Soil.260_716417 JE.Soil.260_716729 JE.Soil.260_716885 JE.Soil.260_717085 JE.Soil.260_717123 JE.Soil.260_717257 JE.Soil.260_718043 JE.Soil.260_718401 JE.Soil.260_718416 JE.Soil.260_718693 JE.Soil.260_718877 JE.Soil.260_719009 JE.Soil.260_719144 JE.Soil.260_719385 JE.Soil.260_719821 JE.Soil.260_719877 JE.Soil.260_719989 JE.Soil.260_720050 JE.Soil.260_720692 JE.Soil.260_720734 JE.Soil.260_720998 JE.Soil.260_721037 JE.Soil.260_721677 JE.Soil.260_721777 JE.Soil.260_721900 JE.Soil.260_722185 JE.Soil.260_722448 JE.Soil.260_722622 JE.Soil.260_722636 JE.Soil.260_722737 JE.Soil.260_722906 JE.Soil.260_723419 JE.Soil.260_723626 JE.Soil.260_723804 JE.Soil.260_723913 JE.Soil.260_724266 JE.Soil.260_724409 JE.Soil.260_724875 JE.Soil.260_724912 JE.Soil.260_724952 JE.Soil.260_725088 JE.Soil.260_725474 JE.Soil.260_725569 JE.Soil.260_725703 JE.Soil.260_725910 JE.Soil.260_725994 JE.Soil.260_726522 JE.Soil.260_726803 JE.Soil.260_727122 JE.Soil.260_727333 JE.Soil.260_727389 JE.Soil.260_727431 JE.Soil.260_727446 JE.Soil.260_727478 JE.Soil.260_727715 JE.Soil.260_727777 JE.Soil.260_727899 JE.Soil.260_728295 JE.Soil.260_728408 JE.Soil.260_728418 JE.Soil.260_728886 JE.Soil.260_729021 JE.Soil.260_729032 JE.Soil.260_729558 JE.Soil.260_729819 JE.Soil.260_729848 JE.Soil.260_730023 JE.Soil.260_730488 JE.Soil.260_730529 JE.Soil.260_730627 JE.Soil.260_730707 JE.Soil.260_730985 JE.Soil.260_731036 JE.Soil.260_731234 JE.Soil.260_731541 JE.Soil.260_731627 JE.Soil.260_731707 JE.Soil.260_731931 JE.Soil.260_732017 JE.Soil.260_732140 JE.Soil.260_732808 JE.Soil.260_734783 JE.Soil.260_734918 JE.Soil.260_735445 JE.Soil.260_735533 JE.Soil.260_735645 JE.Soil.260_735807 JE.Soil.260_735818 JE.Soil.260_736004 JE.Soil.260_736266 JE.Soil.260_736599 JE.Soil.260_736888 JE.Soil.260_736932 JE.Soil.260_737020 JE.Soil.260_737048 JE.Soil.260_737106 JE.Soil.260_737462 JE.Soil.260_737696 JE.Soil.260_737710 JE.Soil.260_737717 JE.Soil.260_738005 JE.Soil.260_738029 JE.Soil.260_738629 JE.Soil.260_738858 JE.Soil.260_739906 JE.Soil.260_740099 JE.Soil.260_740197 JE.Soil.260_740603 JE.Soil.260_740679 JE.Soil.260_740783 JE.Soil.260_741010 JE.Soil.260_741026 JE.Soil.260_741169 JE.Soil.260_741454 JE.Soil.260_741458 JE.Soil.260_741848 JE.Soil.260_741920 JE.Soil.260_742224 JE.Soil.260_742653 JE.Soil.260_742735 JE.Soil.260_742999 JE.Soil.260_743178 JE.Soil.260_743240 JE.Soil.260_743502 JE.Soil.260_743590 JE.Soil.260_743900 JE.Soil.260_744145 JE.Soil.260_744606 JE.Soil.260_744764 JE.Soil.260_744929 JE.Soil.260_745096 JE.Soil.260_745403 JE.Soil.260_745728 JE.Soil.260_745842 JE.Soil.260_746386 JE.Soil.260_746489 JE.Soil.260_746645 JE.Soil.260_746766 JE.Soil.260_747179 JE.Soil.260_747431 JE.Soil.260_747655 JE.Soil.260_747703 JE.Soil.260_747955 JE.Soil.260_748522 JE.Soil.260_748976 JE.Soil.260_749196 JE.Soil.260_749219 JE.Soil.260_749420 JE.Soil.260_749814 JE.Soil.260_750487 JE.Soil.260_750954 JE.Soil.260_751016 JE.Soil.260_751432 JE.Soil.260_751726 JE.Soil.260_751919 JE.Soil.260_751944 JE.Soil.260_752104 JE.Soil.260_752248 JE.Soil.260_752728 JE.Soil.260_753006 JE.Soil.260_753202 JE.Soil.260_753770 JE.Soil.260_753850 JE.Soil.260_754329 JE.Soil.260_754393 JE.Soil.260_754715 JE.Soil.260_754874 JE.Soil.260_755022 JE.Soil.260_755163 JE.Soil.260_755168 JE.Soil.260_755309 JE.Soil.260_755334 JE.Soil.260_755700 JE.Soil.260_756268 JE.Soil.260_756952 JE.Soil.260_757131 JE.Soil.260_757212 JE.Soil.260_757489 JE.Soil.260_757566 JE.Soil.260_757681 JE.Soil.260_758112 JE.Soil.260_759007 JE.Soil.260_760203 JE.Soil.260_760276 JE.Soil.260_760291 JE.Soil.260_760530 JE.Soil.260_760673 JE.Soil.260_760827 JE.Soil.260_761026 JE.Soil.260_761111 JE.Soil.260_761298 JE.Soil.260_761317 JE.Soil.260_761505 JE.Soil.260_761680 JE.Soil.260_761818 JE.Soil.260_762072 JE.Soil.260_762082 JE.Soil.260_762436 JE.Soil.260_763145 JE.Soil.260_763696 JE.Soil.260_763835 JE.Soil.260_763859 JE.Soil.260_764117 JE.Soil.260_764295 JE.Soil.260_764859 JE.Soil.260_765196 JE.Soil.260_766443 JE.Soil.260_766661 JE.Soil.260_766748 JE.Soil.260_767161 JE.Soil.260_767301 JE.Soil.260_767319 JE.Soil.260_767711 JE.Soil.260_767824 JE.Soil.260_767867 JE.Soil.260_768132 JE.Soil.260_768350 JE.Soil.260_768444 JE.Soil.260_768571 JE.Soil.260_768632 JE.Soil.260_768895 JE.Soil.260_769480 JE.Soil.260_770493 JE.Soil.260_770520 JE.Soil.260_770733 JE.Soil.260_770775 JE.Soil.260_771018 JE.Soil.260_771694 JE.Soil.260_771814 JE.Soil.260_771835 JE.Soil.260_771943 JE.Soil.260_772140 JE.Soil.260_772233 JE.Soil.260_772651 JE.Soil.260_773042 JE.Soil.260_773395 JE.Soil.260_773475 JE.Soil.260_773636 JE.Soil.260_773639 JE.Soil.260_773679 JE.Soil.260_773779 JE.Soil.260_773919 JE.Soil.260_773920 JE.Soil.260_774044 JE.Soil.260_774092 JE.Soil.260_774201 JE.Soil.260_774240 JE.Soil.260_774242 JE.Soil.260_774617 JE.Soil.260_774704 JE.Soil.260_774912 JE.Soil.260_774937 JE.Soil.260_774954 JE.Soil.260_774956 JE.Soil.260_775086 JE.Soil.260_775109 JE.Soil.260_775443 JE.Soil.260_775461 JE.Soil.260_775874 JE.Soil.260_775875 JE.Soil.260_776230 JE.Soil.260_776231 JE.Soil.260_776455 JE.Soil.260_777415 JE.Soil.260_777812 JE.Soil.260_778012 JE.Soil.260_778801 JE.Soil.260_779293 JE.Soil.260_779332 JE.Soil.260_779588 JE.Soil.260_779623 JE.Soil.260_779992 JE.Soil.260_780028 JE.Soil.260_780497 JE.Soil.260_780567 JE.Soil.260_780764 JE.Soil.260_780962 JE.Soil.260_782189 JE.Soil.260_782222 JE.Soil.260_783364 JE.Soil.260_783505 JE.Soil.260_783737 JE.Soil.260_783762 JE.Soil.260_783785 JE.Soil.260_783822 JE.Soil.260_783916 JE.Soil.260_783943 JE.Soil.260_784279 JE.Soil.260_784390 JE.Soil.260_784509 JE.Soil.260_784801 JE.Soil.260_785216 JE.Soil.260_786059 JE.Soil.260_786571 JE.Soil.260_787088 JE.Soil.260_787302 JE.Soil.260_787457 JE.Soil.260_788069 JE.Soil.260_788083 JE.Soil.260_788102 JE.Soil.260_788392 JE.Soil.260_788998 JE.Soil.260_789296 JE.Soil.260_789417 JE.Soil.260_789479 JE.Soil.260_789639 JE.Soil.260_789649 JE.Soil.260_789850 JE.Soil.260_789877 JE.Soil.260_790164 JE.Soil.260_790231 JE.Soil.260_790288 JE.Soil.260_790342 JE.Soil.260_790369 JE.Soil.260_790468 JE.Soil.260_790598 JE.Soil.260_790848 JE.Soil.260_790937 JE.Soil.260_790994 JE.Soil.260_791085 JE.Soil.260_791213 JE.Soil.260_791592 JE.Soil.260_791714 JE.Soil.260_792031 JE.Soil.260_792359 JE.Soil.260_793000 JE.Soil.260_793598 JE.Soil.260_793751 JE.Soil.260_793799 JE.Soil.260_793943 JE.Soil.260_794012 JE.Soil.260_794374 JE.Soil.260_794562 JE.Soil.260_794663 JE.Soil.260_795071 JE.Soil.260_795081 JE.Soil.260_795107 JE.Soil.260_795414 JE.Soil.260_795421 JE.Soil.260_795693 JE.Soil.260_795741 JE.Soil.260_795841 JE.Soil.260_796638 JE.Soil.260_796918 JE.Soil.260_796969 JE.Soil.260_797135 JE.Soil.260_797357 JE.Soil.260_797475 JE.Soil.260_797970 JE.Soil.260_798046 JE.Soil.260_798149 JE.Soil.260_798238 JE.Soil.260_799310 JE.Soil.260_799595 JE.Soil.260_799883 JE.Soil.260_799885 JE.Soil.260_800143 JE.Soil.260_800393 JE.Soil.260_800751 JE.Soil.260_800948 JE.Soil.260_800951 JE.Soil.260_801131 JE.Soil.260_801164 JE.Soil.260_801307 JE.Soil.260_801566 JE.Soil.260_801597 JE.Soil.260_801694 JE.Soil.260_801777 JE.Soil.260_802325 JE.Soil.260_802448 JE.Soil.260_802683 JE.Soil.260_802906 JE.Soil.260_803015 JE.Soil.260_803947 JE.Soil.260_805214 JE.Soil.260_805494 JE.Soil.260_805627 JE.Soil.260_805784 JE.Soil.260_806307 JE.Soil.260_806351 JE.Soil.260_806566 JE.Soil.260_806598 JE.Soil.260_806621 JE.Soil.260_807398 JE.Soil.260_807424 JE.Soil.260_807436 JE.Soil.260_807889 JE.Soil.260_808127 JE.Soil.260_808566 JE.Soil.260_808766 JE.Soil.260_809486 JE.Soil.260_809612 JE.Soil.260_809823 JE.Soil.260_810013 JE.Soil.260_810176 JE.Soil.260_810291 JE.Soil.260_810574 JE.Soil.260_810629 JE.Soil.260_810652 JE.Soil.260_810702 JE.Soil.260_810764 JE.Soil.260_811217 JE.Soil.260_811350 JE.Soil.260_811612 JE.Soil.260_811638 JE.Soil.260_811699 JE.Soil.260_811843 JE.Soil.260_812014 JE.Soil.260_812017 JE.Soil.260_812030 JE.Soil.260_812245 JE.Soil.260_812579 JE.Soil.260_812689 JE.Soil.260_812806 JE.Soil.260_812830 JE.Soil.260_812850 JE.Soil.260_813067 JE.Soil.260_813075 JE.Soil.260_813283 JE.Soil.260_813457 JE.Soil.260_814047 JE.Soil.260_814080 JE.Soil.260_814118 JE.Soil.260_814236 JE.Soil.260_814680 JE.Soil.260_814805 JE.Soil.260_815132 JE.Soil.260_815354 JE.Soil.260_815367 JE.Soil.260_815373 JE.Soil.260_815457 JE.Soil.260_815617 JE.Soil.260_815784 JE.Soil.260_815865 JE.Soil.260_816141 JE.Soil.260_816269 JE.Soil.260_816320 JE.Soil.260_816908 JE.Soil.260_817110 JE.Soil.260_817562 JE.Soil.260_817621 JE.Soil.260_817720 JE.Soil.260_817898 JE.Soil.260_817916 JE.Soil.260_818014 JE.Soil.260_818426 JE.Soil.260_818544 JE.Soil.260_818952 JE.Soil.260_818992 JE.Soil.260_819001 JE.Soil.260_819023 JE.Soil.260_819214 JE.Soil.260_820086 JE.Soil.260_820449 JE.Soil.260_820736 JE.Soil.260_820795 JE.Soil.260_820797 JE.Soil.260_821149 JE.Soil.260_821168 JE.Soil.260_821217 JE.Soil.260_821440 JE.Soil.260_821519 JE.Soil.260_821567 JE.Soil.260_821592 JE.Soil.260_821720 JE.Soil.260_821934 JE.Soil.260_822005 JE.Soil.260_822288 JE.Soil.260_822443 JE.Soil.260_822541 JE.Soil.260_822562 JE.Soil.260_822681 JE.Soil.260_822847 JE.Soil.260_822970 JE.Soil.260_823370 JE.Soil.260_823789 JE.Soil.260_824105 JE.Soil.260_824452 JE.Soil.260_824472 JE.Soil.260_824622 JE.Soil.260_824760 JE.Soil.260_825001 JE.Soil.260_825123 JE.Soil.260_825165 JE.Soil.260_825228 JE.Soil.260_825793 JE.Soil.260_825896 JE.Soil.260_826017 JE.Soil.260_826063 JE.Soil.260_826097 JE.Soil.260_827101 JE.Soil.260_827449 JE.Soil.260_827666 JE.Soil.260_827698 JE.Soil.260_827729 JE.Soil.260_827741 JE.Soil.260_827984 JE.Soil.260_828037 JE.Soil.260_828272 JE.Soil.260_828600 JE.Soil.260_829925 JE.Soil.260_830036 JE.Soil.260_830040 JE.Soil.260_830257 JE.Soil.260_830632 JE.Soil.260_830681 JE.Soil.260_830860 JE.Soil.260_831086 JE.Soil.260_831191 JE.Soil.260_831408 JE.Soil.260_832257 JE.Soil.260_832648 JE.Soil.260_832650 JE.Soil.260_833173 JE.Soil.260_833206 JE.Soil.260_833490 JE.Soil.260_834078 JE.Soil.260_834083 JE.Soil.260_834092 JE.Soil.260_834361 JE.Soil.260_834910 JE.Soil.260_835215 JE.Soil.260_835721 JE.Soil.260_836033 JE.Soil.260_836718 JE.Soil.260_837294 JE.Soil.260_837701 JE.Soil.260_837790 JE.Soil.260_837966 JE.Soil.260_838483 JE.Soil.260_838769 JE.Soil.260_839057 JE.Soil.260_839178 JE.Soil.260_839195 JE.Soil.260_839319 JE.Soil.260_839402 JE.Soil.260_839618 JE.Soil.260_839720 JE.Soil.260_839727 JE.Soil.260_839939 JE.Soil.260_840142 JE.Soil.260_840252 JE.Soil.260_840513 JE.Soil.260_841051 JE.Soil.260_841437 JE.Soil.260_841472 JE.Soil.260_842314 JE.Soil.260_842435 JE.Soil.260_842694 JE.Soil.260_842789 JE.Soil.260_842942 JE.Soil.260_843036 JE.Soil.260_843428 JE.Soil.260_845235 JE.Soil.260_845296 JE.Soil.260_845498 JE.Soil.260_846226 JE.Soil.260_846242 JE.Soil.260_846395 JE.Soil.260_846461 JE.Soil.260_846780 JE.Soil.260_847023 JE.Soil.260_847222 JE.Soil.260_847289 JE.Soil.260_847642 JE.Soil.260_848855 JE.Soil.260_848859 JE.Soil.260_849533 JE.Soil.260_849620 JE.Soil.260_849951 JE.Soil.260_850113 JE.Soil.260_850176 JE.Soil.260_850324 JE.Soil.260_850620 JE.Soil.260_850732 JE.Soil.260_850780 JE.Soil.260_850972 JE.Soil.260_850992 JE.Soil.260_851114 JE.Soil.260_851235 JE.Soil.260_851334 JE.Soil.260_851341 JE.Soil.260_851683 JE.Soil.260_851882 JE.Soil.260_852137 JE.Soil.260_852224 JE.Soil.260_852233 JE.Soil.260_853321 JE.Soil.260_853385 JE.Soil.260_853715 JE.Soil.260_853737 JE.Soil.260_853916 JE.Soil.260_854650 JE.Soil.260_854747 JE.Soil.260_854753 JE.Soil.260_854800 JE.Soil.260_855017 JE.Soil.260_855526 JE.Soil.260_855599 JE.Soil.260_855716 JE.Soil.260_855885 JE.Soil.260_856117 JE.Soil.260_856225 JE.Soil.260_856274 JE.Soil.260_856621 JE.Soil.260_856631 JE.Soil.260_856715 JE.Soil.260_856970 JE.Soil.260_857082 JE.Soil.260_857324 JE.Soil.260_857712 JE.Soil.260_858062 JE.Soil.260_858458 JE.Soil.260_858499 JE.Soil.260_858512 JE.Soil.260_859131 JE.Soil.260_859365 JE.Soil.260_859486 JE.Soil.260_859589 JE.Soil.260_859652 JE.Soil.260_860135 JE.Soil.260_860312 JE.Soil.260_860558 JE.Soil.260_860784 JE.Soil.260_860878 JE.Soil.260_861115 JE.Soil.260_861957 JE.Soil.260_862614 JE.Soil.260_862690 JE.Soil.260_862862 JE.Soil.260_863158 JE.Soil.260_863287 JE.Soil.260_863437 JE.Soil.260_863509 JE.Soil.260_863546 JE.Soil.260_863714 JE.Soil.260_863732 JE.Soil.260_863833 JE.Soil.260_864097 JE.Soil.260_864521 JE.Soil.260_864531 JE.Soil.260_865683 JE.Soil.260_866099 JE.Soil.260_866315 JE.Soil.260_866522 JE.Soil.260_866557 JE.Soil.260_866564 JE.Soil.260_866872 JE.Soil.260_867135 JE.Soil.260_867385 JE.Soil.260_867392 JE.Soil.260_867404 JE.Soil.260_867500 JE.Soil.260_868021 JE.Soil.260_868038 JE.Soil.260_868229 JE.Soil.260_868250 JE.Soil.260_868403 JE.Soil.260_868430 JE.Soil.260_868670 JE.Soil.260_868765 JE.Soil.260_869216 JE.Soil.260_869658 JE.Soil.260_869864 JE.Soil.260_870162 JE.Soil.260_870402 JE.Soil.260_870520 JE.Soil.260_870581 JE.Soil.260_870636 JE.Soil.260_870680 JE.Soil.260_870704 JE.Soil.260_870833 JE.Soil.260_870836 JE.Soil.260_870990 JE.Soil.260_871148 JE.Soil.260_871279 JE.Soil.260_871486 JE.Soil.260_871496 JE.Soil.260_872205 JE.Soil.260_872924 JE.Soil.260_872956 JE.Soil.260_873015 JE.Soil.260_873129 JE.Soil.260_873399 JE.Soil.260_873539 JE.Soil.260_874177 JE.Soil.260_875075 JE.Soil.260_875244 JE.Soil.260_875486 JE.Soil.260_876522 JE.Soil.260_876670 JE.Soil.260_876941 JE.Soil.260_877011 JE.Soil.260_877726 JE.Soil.260_877848 JE.Soil.260_877946 JE.Soil.260_878232 JE.Soil.260_878286 JE.Soil.260_878417 JE.Soil.260_878629 JE.Soil.260_879010 JE.Soil.260_879058 JE.Soil.260_879328 JE.Soil.260_879447 JE.Soil.260_879654 JE.Soil.260_879864 JE.Soil.260_880041 JE.Soil.260_880632 JE.Soil.260_880733 JE.Soil.260_880875 JE.Soil.260_881006 JE.Soil.260_881027 JE.Soil.260_881143 JE.Soil.260_881169 JE.Soil.260_881268 JE.Soil.260_881649 JE.Soil.260_881845 JE.Soil.260_881954 JE.Soil.260_882059 JE.Soil.260_882648 JE.Soil.260_883688 JE.Soil.260_883874 JE.Soil.260_884997 JE.Soil.260_885604 JE.Soil.260_885938 JE.Soil.260_885961 JE.Soil.260_886219 JE.Soil.260_886251 JE.Soil.260_886298 JE.Soil.260_887010 JE.Soil.260_887615 JE.Soil.260_887677 JE.Soil.260_887706 JE.Soil.260_887925 JE.Soil.260_888089 JE.Soil.260_888188 JE.Soil.260_888546 JE.Soil.260_888893 JE.Soil.260_888982 JE.Soil.260_889188 JE.Soil.260_889653 JE.Soil.260_889660 JE.Soil.260_889819 JE.Soil.260_890281 JE.Soil.260_890681 JE.Soil.260_890772 JE.Soil.260_890815 JE.Soil.260_890829 JE.Soil.260_891075 JE.Soil.260_891323 JE.Soil.260_891611 JE.Soil.260_891648 JE.Soil.260_891990 JE.Soil.260_892262 JE.Soil.260_893717 JE.Soil.260_893932 JE.Soil.260_894090 JE.Soil.260_894099 JE.Soil.260_894255 JE.Soil.260_894549 JE.Soil.260_894846 JE.Soil.260_894926 JE.Soil.260_895269 JE.Soil.260_895692 JE.Soil.260_895722 JE.Soil.260_895947 JE.Soil.260_896326 JE.Soil.260_896608 JE.Soil.260_897365 JE.Soil.260_897824 JE.Soil.260_897972 JE.Soil.260_898015 JE.Soil.260_898030 JE.Soil.260_898412 JE.Soil.260_898454 JE.Soil.260_898806 JE.Soil.260_899372 JE.Soil.260_899566 JE.Soil.260_899927 JE.Soil.260_900178 JE.Soil.260_900618 JE.Soil.260_900626 JE.Soil.260_901076 JE.Soil.260_901189 JE.Soil.260_901343 JE.Soil.260_901441 JE.Soil.260_901503 JE.Soil.260_901628 JE.Soil.260_901783 JE.Soil.260_902850 JE.Soil.260_902905 JE.Soil.260_903028 JE.Soil.260_903458 JE.Soil.260_903474 JE.Soil.260_904302 JE.Soil.260_904610 JE.Soil.260_904686 JE.Soil.260_905195 JE.Soil.260_905267 JE.Soil.260_905292 JE.Soil.260_905454 JE.Soil.260_905520 JE.Soil.260_906217 JE.Soil.260_906323 JE.Soil.260_906409 JE.Soil.260_906475 JE.Soil.260_906575 JE.Soil.260_906675 JE.Soil.260_906978 JE.Soil.260_907187 JE.Soil.260_907703 JE.Soil.260_907704 JE.Soil.260_907708 JE.Soil.260_907842 JE.Soil.260_907901 JE.Soil.260_908124 JE.Soil.260_908531 JE.Soil.260_908655 JE.Soil.260_908774 JE.Soil.260_908832 JE.Soil.260_908904 JE.Soil.260_909225 JE.Soil.260_909282 JE.Soil.260_909416 JE.Soil.260_909709 JE.Soil.260_909865 JE.Soil.260_909970 JE.Soil.260_910216 JE.Soil.260_910493 JE.Soil.260_910773 JE.Soil.260_910934 JE.Soil.260_911350 JE.Soil.260_911363 JE.Soil.260_911410 JE.Soil.260_911526 JE.Soil.260_911779 JE.Soil.260_912353 JE.Soil.260_912435 JE.Soil.260_912603 JE.Soil.260_912709 JE.Soil.260_912792 JE.Soil.260_913601 JE.Soil.260_913733 JE.Soil.260_913831 JE.Soil.260_914177 JE.Soil.260_914294 JE.Soil.260_914367 JE.Soil.260_914406 JE.Soil.260_914761 JE.Soil.260_914844 JE.Soil.260_914856 JE.Soil.260_914946 JE.Soil.260_915218 JE.Soil.260_915436 JE.Soil.260_915654 JE.Soil.260_915739 JE.Soil.260_916088 JE.Soil.260_916262 JE.Soil.260_916756 JE.Soil.260_916939 JE.Soil.260_917057 JE.Soil.260_917113 JE.Soil.260_917120 JE.Soil.260_917206 JE.Soil.260_917323 JE.Soil.260_918443 JE.Soil.260_918478 JE.Soil.260_918653 JE.Soil.260_918840 JE.Soil.260_919005 JE.Soil.260_919006 JE.Soil.260_919192 JE.Soil.260_920258 JE.Soil.260_920932 JE.Soil.260_920948 JE.Soil.260_920955 JE.Soil.260_920975 JE.Soil.260_921106 JE.Soil.260_921294 JE.Soil.260_921678 JE.Soil.260_921766 JE.Soil.260_922076 JE.Soil.260_922452 JE.Soil.260_922506 JE.Soil.260_923555 JE.Soil.260_923630 JE.Soil.260_923884 JE.Soil.260_924138 JE.Soil.260_924171 JE.Soil.260_924757 JE.Soil.260_924844 JE.Soil.260_925102 JE.Soil.260_925364 JE.Soil.260_926501 JE.Soil.260_926621 JE.Soil.260_926664 JE.Soil.260_927301 JE.Soil.260_927456 JE.Soil.260_927486 JE.Soil.260_927510 JE.Soil.260_927635 JE.Soil.260_927683 JE.Soil.260_927751 JE.Soil.260_927865 JE.Soil.260_928340 JE.Soil.260_928779 JE.Soil.260_928841 JE.Soil.260_929129 JE.Soil.260_929311 JE.Soil.260_929336 JE.Soil.260_929347 JE.Soil.260_929577 JE.Soil.260_930276 JE.Soil.260_930322 JE.Soil.260_930509 JE.Soil.260_930751 JE.Soil.260_930925 JE.Soil.260_930955 JE.Soil.260_931266 JE.Soil.260_932210 JE.Soil.260_932301 JE.Soil.260_932685 JE.Soil.260_933030 JE.Soil.260_933087 JE.Soil.260_933139 JE.Soil.260_933152 JE.Soil.260_933188 JE.Soil.260_934170 JE.Soil.260_934299 JE.Soil.260_934303 JE.Soil.260_934329 JE.Soil.260_934523 JE.Soil.260_934745 JE.Soil.260_934840 JE.Soil.260_934876 JE.Soil.260_934953 JE.Soil.260_935051 JE.Soil.260_935303 JE.Soil.260_935367 JE.Soil.260_936215 JE.Soil.260_936323 JE.Soil.260_937022 JE.Soil.260_937127 JE.Soil.260_937275 JE.Soil.260_937596 JE.Soil.260_938350 JE.Soil.260_938399 JE.Soil.260_938782 JE.Soil.260_938964 JE.Soil.260_939365 JE.Soil.260_939728 JE.Soil.260_940023 JE.Soil.260_940100 JE.Soil.260_940494 JE.Soil.260_940558 JE.Soil.260_940786 JE.Soil.260_940880 JE.Soil.260_940997 JE.Soil.260_941361 JE.Soil.260_941494 JE.Soil.260_941604 JE.Soil.260_941607 JE.Soil.260_941846 JE.Soil.260_942091 JE.Soil.260_942291 JE.Soil.260_942359 JE.Soil.260_942361 JE.Soil.260_942367 JE.Soil.260_942716 JE.Soil.260_942837 JE.Soil.260_942924 JE.Soil.260_943332 JE.Soil.260_943494 JE.Soil.260_943513 JE.Soil.260_943627 JE.Soil.260_944202 JE.Soil.260_944892 JE.Soil.260_945249 JE.Soil.260_945471 JE.Soil.260_945617 JE.Soil.260_946384 JE.Soil.260_946727 JE.Soil.260_947121 JE.Soil.260_947791 JE.Soil.260_948418 JE.Soil.260_948456 JE.Soil.260_948566 JE.Soil.260_948582 JE.Soil.260_949217 JE.Soil.260_949384 JE.Soil.260_949468 JE.Soil.260_949578 JE.Soil.260_949628 JE.Soil.260_950317 JE.Soil.260_950426 JE.Soil.260_950445 JE.Soil.260_950789 JE.Soil.260_950795 JE.Soil.260_950993 JE.Soil.260_951031 JE.Soil.260_951142 JE.Soil.260_951258 JE.Soil.260_951636 JE.Soil.260_951942 JE.Soil.260_951982 JE.Soil.260_952026 JE.Soil.260_952154 JE.Soil.260_952206 JE.Soil.260_952785 JE.Soil.260_952843 JE.Soil.260_953199 JE.Soil.260_953599 JE.Soil.260_953704 JE.Soil.260_953974 JE.Soil.260_954288 JE.Soil.260_954322 JE.Soil.260_954554 JE.Soil.260_954756 JE.Soil.260_954783 JE.Soil.260_954859 JE.Soil.260_955093 JE.Soil.260_955190 JE.Soil.260_955257 JE.Soil.260_955904 JE.Soil.260_956578 JE.Soil.260_956653 JE.Soil.260_956656 JE.Soil.260_956841 JE.Soil.260_957094 JE.Soil.260_957492 JE.Soil.260_957838 JE.Soil.260_958171 JE.Soil.260_958478 JE.Soil.260_958629 JE.Soil.260_958810 JE.Soil.260_958907 JE.Soil.260_958929 JE.Soil.260_959065 JE.Soil.260_959078 JE.Soil.260_959149 JE.Soil.260_959472 JE.Soil.260_959603 JE.Soil.260_960120 JE.Soil.260_960359 JE.Soil.260_960485 JE.Soil.260_960733 JE.Soil.260_960910 JE.Soil.260_961066 JE.Soil.260_961282 JE.Soil.260_961288 JE.Soil.260_962874 JE.Soil.260_963188 JE.Soil.260_964226 JE.Soil.260_964461 JE.Soil.260_964789 JE.Soil.260_964996 JE.Soil.260_965076 JE.Soil.260_965093 JE.Soil.260_965407 JE.Soil.260_965411 JE.Soil.260_965883 JE.Soil.260_965899 JE.Soil.260_966120 JE.Soil.260_966891 JE.Soil.260_966925 JE.Soil.260_967176 JE.Soil.260_968443 JE.Soil.260_968946 JE.Soil.260_969090 JE.Soil.260_969161 JE.Soil.260_969647 JE.Soil.260_969680 JE.Soil.260_970309 JE.Soil.260_970665 JE.Soil.260_970961 JE.Soil.260_971002 JE.Soil.260_971015 JE.Soil.260_971162 JE.Soil.260_971183 JE.Soil.260_971359 JE.Soil.260_971582 JE.Soil.260_971699 JE.Soil.260_971897 JE.Soil.260_971924 JE.Soil.260_972032 JE.Soil.260_972076 JE.Soil.260_972212 JE.Soil.260_972376 JE.Soil.260_972523 JE.Soil.260_972652 JE.Soil.260_972896 JE.Soil.260_973610 JE.Soil.260_973867 JE.Soil.260_974195 JE.Soil.260_974200 JE.Soil.260_974407 JE.Soil.260_975324 JE.Soil.260_975430 JE.Soil.260_975664 JE.Soil.260_975934 JE.Soil.260_977051 JE.Soil.260_977128 JE.Soil.260_977149 JE.Soil.260_977198 JE.Soil.260_977249 JE.Soil.260_977437 JE.Soil.260_977503 JE.Soil.260_977639 JE.Soil.260_978114 JE.Soil.260_978742 JE.Soil.260_978932 JE.Soil.260_979000 JE.Soil.260_979045 JE.Soil.260_979336 JE.Soil.260_979535 JE.Soil.260_979652 JE.Soil.260_979713 JE.Soil.260_979715 JE.Soil.260_980150 JE.Soil.260_980171 JE.Soil.260_980405 JE.Soil.260_980586 JE.Soil.260_980693 JE.Soil.260_981026 JE.Soil.260_981073 JE.Soil.260_981727 JE.Soil.260_981945 JE.Soil.260_982355 JE.Soil.260_982389 JE.Soil.260_982452 JE.Soil.260_982539 JE.Soil.260_983039 JE.Soil.260_983255 JE.Soil.260_983853 JE.Soil.260_984274 JE.Soil.260_984522 JE.Soil.260_984912 JE.Soil.260_984934 JE.Soil.260_985419 JE.Soil.260_985614 JE.Soil.260_985628 JE.Soil.260_985695 JE.Soil.260_986116 JE.Soil.260_986386 JE.Soil.260_986392 JE.Soil.260_986867 JE.Soil.260_986991 JE.Soil.260_987329 JE.Soil.260_988043 JE.Soil.260_988507 JE.Soil.260_988702 JE.Soil.260_988891 JE.Soil.260_988931 JE.Soil.260_988999 JE.Soil.260_989100 JE.Soil.260_989902 JE.Soil.260_990399 JE.Soil.260_990802 JE.Soil.260_990910 JE.Soil.260_991009 JE.Soil.260_991079 JE.Soil.260_991206 JE.Soil.260_991236 JE.Soil.260_991468 JE.Soil.260_991673 JE.Soil.260_992132 JE.Soil.260_992191 JE.Soil.260_992805 JE.Soil.260_992882 JE.Soil.260_992984 JE.Soil.260_993123 JE.Soil.260_993361 JE.Soil.260_994254 JE.Soil.260_994470 JE.Soil.260_994951 JE.Soil.260_994996 JE.Soil.260_995175 JE.Soil.260_995319 JE.Soil.260_995391 JE.Soil.260_995560 JE.Soil.260_995644 JE.Soil.260_995734 JE.Soil.260_995807 JE.Soil.260_995829 JE.Soil.260_995877 JE.Soil.260_996101 JE.Soil.260_996186 JE.Soil.260_996228 JE.Soil.260_996284 JE.Soil.260_996555 JE.Soil.260_996558 JE.Soil.260_996912 JE.Soil.260_997681 JE.Soil.260_997766 JE.Soil.260_997809 JE.Soil.260_998068 JE.Soil.260_998327 JE.Soil.260_998477 JE.Soil.260_998496 JE.Soil.260_999353 JE.Soil.260_999493 JE.Soil.260_999562 JE.Soil.260_999697 JE.Soil.260_999987 JE.Soil.260_1000121 JE.Soil.260_1000391 JE.Soil.260_1001261 JE.Soil.260_1001721 JE.Soil.260_1001751 JE.Soil.260_1001919 JE.Soil.260_1002841 JE.Soil.260_1003204 JE.Soil.260_1003257 JE.Soil.260_1003472 JE.Soil.260_1003830 JE.Soil.260_1003941 JE.Soil.260_1003987 JE.Soil.260_1004224 JE.Soil.260_1004415 JE.Soil.260_1004953 JE.Soil.260_1005041 JE.Soil.260_1005288 JE.Soil.260_1005429 JE.Soil.260_1005485 JE.Soil.260_1005523 JE.Soil.260_1005829 JE.Soil.260_1005963 JE.Soil.260_1006878 JE.Soil.260_1007016 JE.Soil.260_1007069 JE.Soil.260_1007448 JE.Soil.260_1007625 JE.Soil.260_1007835 JE.Soil.260_1008019 JE.Soil.260_1008098 JE.Soil.260_1008359 JE.Soil.260_1008556 JE.Soil.260_1008685 JE.Soil.260_1008857 JE.Soil.260_1008867 JE.Soil.260_1009044 JE.Soil.260_1009116 JE.Soil.260_1009131 JE.Soil.260_1009155 JE.Soil.260_1009596 JE.Soil.260_1009670 JE.Soil.260_1009719 JE.Soil.260_1010018 JE.Soil.260_1010573 JE.Soil.260_1010775 JE.Soil.260_1010799 JE.Soil.260_1010976 JE.Soil.260_1011167 JE.Soil.260_1011213 JE.Soil.260_1011839 JE.Soil.260_1012186 JE.Soil.260_1012377 JE.Soil.260_1012379 JE.Soil.260_1012577 JE.Soil.260_1012641 JE.Soil.260_1013012 JE.Soil.260_1013055 JE.Soil.260_1013058 JE.Soil.260_1013549 JE.Soil.260_1013951 JE.Soil.260_1013970 JE.Soil.260_1013974 JE.Soil.260_1014116 JE.Soil.260_1014397 JE.Soil.260_1014578 JE.Soil.260_1015085 JE.Soil.260_1015377 JE.Soil.260_1015593 JE.Soil.260_1015619 JE.Soil.260_1015749 JE.Soil.260_1015806 JE.Soil.260_1015886 JE.Soil.260_1016208 JE.Soil.260_1016306 JE.Soil.260_1016698 JE.Soil.260_1017321 JE.Soil.260_1017637 JE.Soil.260_1018028 JE.Soil.260_1018388 JE.Soil.260_1018579 JE.Soil.260_1019575 JE.Soil.260_1020106 JE.Soil.260_1020182 JE.Soil.260_1020232 JE.Soil.260_1020341 JE.Soil.260_1021096 JE.Soil.260_1021350 JE.Soil.260_1021566 JE.Soil.260_1021585 JE.Soil.260_1022537 JE.Soil.260_1023141 JE.Soil.260_1023354 JE.Soil.260_1023695 JE.Soil.260_1025115 JE.Soil.260_1025198 JE.Soil.260_1025512 JE.Soil.260_1025516 JE.Soil.260_1026131 JE.Soil.260_1026175 JE.Soil.260_1026312 JE.Soil.260_1027007 JE.Soil.260_1027660 JE.Soil.260_1027968 JE.Soil.260_1028247 JE.Soil.260_1028591 JE.Soil.260_1028608 JE.Soil.260_1028948 JE.Soil.260_1029126 JE.Soil.260_1029293 JE.Soil.260_1029485 JE.Soil.260_1029926 JE.Soil.260_1030022 JE.Soil.260_1030068 JE.Soil.260_1030290 JE.Soil.260_1030561 JE.Soil.260_1030781 JE.Soil.260_1031361 JE.Soil.260_1031453 JE.Soil.260_1031476 JE.Soil.260_1031554 JE.Soil.260_1031573 JE.Soil.260_1031597 JE.Soil.260_1031737 JE.Soil.260_1031933 JE.Soil.260_1032197 JE.Soil.260_1032273 JE.Soil.260_1033252 JE.Soil.260_1033950 JE.Soil.260_1034018 JE.Soil.260_1034084 JE.Soil.260_1034362 JE.Soil.260_1034573 JE.Soil.260_1034619 JE.Soil.260_1034661 JE.Soil.260_1034789 JE.Soil.260_1034831 JE.Soil.260_1034870 JE.Soil.260_1034935 JE.Soil.260_1034945 JE.Soil.260_1035088 JE.Soil.260_1035370 JE.Soil.260_1035523 JE.Soil.260_1035844 JE.Soil.260_1035893 JE.Soil.260_1035930 JE.Soil.260_1036349 JE.Soil.260_1036352 JE.Soil.260_1036396 JE.Soil.260_1036497 JE.Soil.260_1036636 JE.Soil.260_1036716 JE.Soil.260_1036730 JE.Soil.260_1037172 JE.Soil.260_1037888 JE.Soil.260_1037993 JE.Soil.260_1038045 JE.Soil.260_1039334 JE.Soil.260_1039475 JE.Soil.260_1039953 JE.Soil.260_1040029 JE.Soil.260_1040355 JE.Soil.260_1040869 JE.Soil.260_1040898 JE.Soil.260_1041017 JE.Soil.260_1041242 JE.Soil.260_1041313 JE.Soil.260_1041464 JE.Soil.260_1041589 JE.Soil.260_1041625 JE.Soil.260_1041668 JE.Soil.260_1041693 JE.Soil.260_1041775 JE.Soil.260_1041776 JE.Soil.260_1041812 JE.Soil.260_1041837 JE.Soil.260_1042083 JE.Soil.260_1042139 JE.Soil.260_1042202 JE.Soil.260_1042229 JE.Soil.260_1042459 JE.Soil.260_1042589 JE.Soil.260_1042775 JE.Soil.260_1042816 JE.Soil.260_1043111 JE.Soil.260_1043199 JE.Soil.260_1043651 JE.Soil.260_1043788 JE.Soil.260_1044216 JE.Soil.260_1044820 JE.Soil.260_1045094 JE.Soil.260_1045274 JE.Soil.260_1045706 JE.Soil.260_1045749 JE.Soil.260_1045845 JE.Soil.260_1046117 JE.Soil.260_1046444 JE.Soil.260_1046667 JE.Soil.260_1046795 JE.Soil.260_1046961 JE.Soil.260_1047059 JE.Soil.260_1047301 JE.Soil.260_1047480 JE.Soil.260_1048680 JE.Soil.260_1048734 JE.Soil.260_1048927 JE.Soil.260_1049726 JE.Soil.260_1049818 JE.Soil.260_1049829 JE.Soil.260_1049925 JE.Soil.260_1050046 JE.Soil.260_1050886 JE.Soil.260_1051222 JE.Soil.260_1051225 JE.Soil.260_1051306 JE.Soil.260_1051433 JE.Soil.260_1051670 JE.Soil.260_1051785 JE.Soil.260_1051904 JE.Soil.260_1052095 JE.Soil.260_1052128 JE.Soil.260_1052346 JE.Soil.260_1053041 JE.Soil.260_1053043 JE.Soil.260_1053335 JE.Soil.260_1054069 JE.Soil.260_1054140 JE.Soil.260_1054259 JE.Soil.260_1054378 JE.Soil.260_1055205 JE.Soil.260_1055551 JE.Soil.260_1055759 JE.Soil.260_1055906 JE.Soil.260_1056035 JE.Soil.260_1056214 JE.Soil.260_1056307 JE.Soil.260_1056918 JE.Soil.260_1057698 JE.Soil.260_1057751 JE.Soil.260_1058186 JE.Soil.260_1058210 JE.Soil.260_1059013 JE.Soil.260_1059087 JE.Soil.260_1059638 JE.Soil.260_1059787 JE.Soil.260_1059845 JE.Soil.260_1060010 JE.Soil.260_1060146 JE.Soil.260_1060264 JE.Soil.260_1060376 JE.Soil.260_1060465 JE.Soil.260_1060611 JE.Soil.260_1061267 JE.Soil.260_1061701 JE.Soil.260_1061920 JE.Soil.260_1061934 JE.Soil.260_1062068 JE.Soil.260_1062085 JE.Soil.260_1062142 JE.Soil.260_1062159 JE.Soil.260_1062331 JE.Soil.260_1062544 JE.Soil.260_1062807 JE.Soil.260_1062886 JE.Soil.260_1063076 JE.Soil.260_1063215 JE.Soil.260_1063449 JE.Soil.260_1063546 JE.Soil.260_1063618 JE.Soil.260_1064050 JE.Soil.260_1064475 JE.Soil.260_1064567 JE.Soil.260_1065089 JE.Soil.260_1065218 JE.Soil.260_1065463 JE.Soil.260_1065902 JE.Soil.260_1065970 JE.Soil.260_1066183 JE.Soil.260_1066515 JE.Soil.260_1066539 JE.Soil.260_1066686 JE.Soil.260_1066777 JE.Soil.260_1067403 JE.Soil.260_1067408 JE.Soil.260_1067565 JE.Soil.260_1068127 JE.Soil.260_1068225 JE.Soil.260_1068861 JE.Soil.260_1068986 JE.Soil.260_1069813 JE.Soil.260_1069864 JE.Soil.260_1070046 JE.Soil.260_1070149 JE.Soil.260_1070625 JE.Soil.260_1070643 JE.Soil.260_1070731 JE.Soil.260_1070850 JE.Soil.260_1070851 JE.Soil.260_1070920 JE.Soil.260_1070992 JE.Soil.260_1071635 JE.Soil.260_1071691 JE.Soil.260_1071937 JE.Soil.260_1072057 JE.Soil.260_1072175 JE.Soil.260_1072536 JE.Soil.260_1072583 JE.Soil.260_1072627 JE.Soil.260_1072875 JE.Soil.260_1073550 JE.Soil.260_1073642 JE.Soil.260_1073929 JE.Soil.260_1074888 JE.Soil.260_1075248 JE.Soil.260_1075557 JE.Soil.260_1075604 JE.Soil.260_1075702 JE.Soil.260_1076302 JE.Soil.260_1076606 JE.Soil.260_1076755 JE.Soil.260_1077028 JE.Soil.260_1077319 JE.Soil.260_1077353 JE.Soil.260_1077865 JE.Soil.260_1078282 JE.Soil.260_1078526 JE.Soil.260_1078537 JE.Soil.260_1078597 JE.Soil.260_1078614 JE.Soil.260_1079205 JE.Soil.260_1079977 JE.Soil.260_1080367 JE.Soil.260_1080548 JE.Soil.260_1080677 JE.Soil.260_1080819 JE.Soil.260_1080908 JE.Soil.260_1081238 JE.Soil.260_1082013 JE.Soil.260_1082084 JE.Soil.260_1082116 JE.Soil.260_1082497 JE.Soil.260_1082561 JE.Soil.260_1082660 JE.Soil.260_1082797 JE.Soil.260_1083328 JE.Soil.260_1083399 JE.Soil.260_1083755 JE.Soil.260_1083884 JE.Soil.260_1083928 JE.Soil.260_1083991 JE.Soil.260_1084152 JE.Soil.260_1084467 JE.Soil.260_1084657 JE.Soil.260_1084681 JE.Soil.260_1084800 JE.Soil.260_1085264 JE.Soil.260_1085307 JE.Soil.260_1086053 JE.Soil.260_1086063 JE.Soil.260_1086120 JE.Soil.260_1086354 JE.Soil.260_1086998 JE.Soil.260_1087392 JE.Soil.260_1087447 JE.Soil.260_1087531 JE.Soil.260_1087551 JE.Soil.260_1088072 JE.Soil.260_1088427 JE.Soil.260_1088434 JE.Soil.260_1088636 JE.Soil.260_1089235 JE.Soil.260_1089287 JE.Soil.260_1089481 JE.Soil.260_1089965 JE.Soil.260_1090221 JE.Soil.260_1090272 JE.Soil.260_1090803 JE.Soil.260_1091101 JE.Soil.260_1091526 JE.Soil.260_1091583 JE.Soil.260_1091679 JE.Soil.260_1091702 JE.Soil.260_1092325 JE.Soil.260_1093631 JE.Soil.260_1093716 JE.Soil.260_1093856 JE.Soil.260_1094406 JE.Soil.260_1094509 JE.Soil.260_1095674 JE.Soil.260_1095679 JE.Soil.260_1096540 JE.Soil.260_1096652 JE.Soil.260_1097409 JE.Soil.260_1097563 JE.Soil.260_1097751 JE.Soil.260_1097847 JE.Soil.260_1098023 JE.Soil.260_1098079 JE.Soil.260_1098099 JE.Soil.260_1098586 JE.Soil.260_1098713 JE.Soil.260_1098974 JE.Soil.260_1099128 JE.Soil.260_1099220 JE.Soil.260_1099230 JE.Soil.260_1099823 JE.Soil.260_1100085 JE.Soil.260_1100306 JE.Soil.260_1100691 JE.Soil.260_1101091 JE.Soil.260_1101226 JE.Soil.260_1101381 JE.Soil.260_1101426 JE.Soil.260_1101501 JE.Soil.260_1101714 JE.Soil.260_1101780 JE.Soil.260_1102024 JE.Soil.260_1102242 JE.Soil.260_1102435 JE.Soil.260_1102550 JE.Soil.260_1102625 JE.Soil.260_1102736 JE.Soil.260_1102906 JE.Soil.260_1103005 JE.Soil.260_1103167 JE.Soil.260_1103334 JE.Soil.260_1103360 JE.Soil.260_1103655 JE.Soil.260_1103859 JE.Soil.260_1104050 JE.Soil.260_1104141 JE.Soil.260_1104460 JE.Soil.260_1104533 JE.Soil.260_1104723 JE.Soil.260_1105436 JE.Soil.260_1105445 JE.Soil.260_1105461 JE.Soil.260_1105556 JE.Soil.260_1106365 JE.Soil.260_1106501 JE.Soil.260_1106997 JE.Soil.260_1107149 JE.Soil.260_1107214 JE.Soil.260_1107597 JE.Soil.260_1107608 JE.Soil.260_1107829 JE.Soil.260_1107926 JE.Soil.260_1108016 JE.Soil.260_1108319 JE.Soil.260_1108342 JE.Soil.260_1108403 JE.Soil.260_1108462 JE.Soil.260_1108646 JE.Soil.260_1109547 JE.Soil.260_1109784 JE.Soil.260_1110322 JE.Soil.260_1110372 JE.Soil.260_1110387 JE.Soil.260_1110436 JE.Soil.260_1110566 JE.Soil.260_1111905 JE.Soil.260_1112683 JE.Soil.260_1112739 JE.Soil.260_1113355 JE.Soil.260_1113695 JE.Soil.260_1115162 JE.Soil.260_1115192 JE.Soil.260_1115471 JE.Soil.260_1115831 JE.Soil.260_1116232 JE.Soil.260_1116351 JE.Soil.260_1116352 JE.Soil.260_1116375 JE.Soil.260_1116581 JE.Soil.260_1116646 JE.Soil.260_1116717 JE.Soil.260_1116851 JE.Soil.260_1116979 JE.Soil.260_1116984 JE.Soil.260_1117002 JE.Soil.260_1117459 JE.Soil.260_1117512 JE.Soil.260_1117663 JE.Soil.260_1118469 JE.Soil.260_1118481 JE.Soil.260_1118578 JE.Soil.260_1118752 JE.Soil.260_1118822 JE.Soil.260_1119157 JE.Soil.260_1119219 JE.Soil.260_1119752 JE.Soil.260_1120044 JE.Soil.260_1120317 JE.Soil.260_1120325 JE.Soil.260_1120334 JE.Soil.260_1120356 JE.Soil.260_1120621 JE.Soil.260_1120789 JE.Soil.260_1121089 JE.Soil.260_1121260 JE.Soil.260_1121402 JE.Soil.260_1121673 JE.Soil.260_1121778 JE.Soil.260_1121864 JE.Soil.260_1122312 JE.Soil.260_1122486 JE.Soil.260_1122577 JE.Soil.260_1122957 JE.Soil.260_1123135 JE.Soil.260_1123539 JE.Soil.260_1123783 JE.Soil.260_1124652 JE.Soil.260_1124786 JE.Soil.260_1125301 JE.Soil.260_1125515 JE.Soil.260_1125581 JE.Soil.260_1125901 JE.Soil.260_1126104 JE.Soil.260_1126168 JE.Soil.260_1126459 JE.Soil.260_1126619 JE.Soil.260_1126762 JE.Soil.260_1127209 JE.Soil.260_1127878 JE.Soil.260_1127965 JE.Soil.260_1128179 JE.Soil.260_1128705 JE.Soil.260_1128708 JE.Soil.260_1128816 JE.Soil.260_1128992 JE.Soil.260_1129092 JE.Soil.260_1129476 JE.Soil.260_1129630 JE.Soil.260_1129760 JE.Soil.260_1130350 JE.Soil.260_1130622 JE.Soil.260_1130670 JE.Soil.260_1130836 JE.Soil.260_1130870 JE.Soil.260_1131409 JE.Soil.260_1131733 JE.Soil.260_1131814 JE.Soil.260_1132349 JE.Soil.260_1132794 JE.Soil.260_1132917 JE.Soil.260_1132968 JE.Soil.260_1132993 JE.Soil.260_1133050 JE.Soil.260_1133224 JE.Soil.260_1133272 JE.Soil.260_1133749 JE.Soil.260_1133848 JE.Soil.260_1134740 JE.Soil.260_1134993 JE.Soil.260_1135012 JE.Soil.260_1135114 JE.Soil.260_1135521 JE.Soil.260_1135634 JE.Soil.260_1135863 JE.Soil.260_1136325 JE.Soil.260_1137211 JE.Soil.260_1137539 JE.Soil.260_1137903 JE.Soil.260_1137923 JE.Soil.260_1138394 JE.Soil.260_1138435 JE.Soil.260_1138527 JE.Soil.260_1138974 JE.Soil.260_1139285 JE.Soil.260_1139329 JE.Soil.260_1139518 JE.Soil.260_1139905 JE.Soil.260_1140067 JE.Soil.260_1140344 JE.Soil.260_1140382 JE.Soil.260_1140633 JE.Soil.260_1140639 JE.Soil.260_1140666 JE.Soil.260_1140700 JE.Soil.260_1141577 JE.Soil.260_1141850 JE.Soil.260_1141914 JE.Soil.260_1142048 JE.Soil.260_1142327 JE.Soil.260_1142519 JE.Soil.260_1142923 JE.Soil.260_1143821 JE.Soil.260_1143946 JE.Soil.260_1144501 JE.Soil.260_1144787 JE.Soil.260_1144991 JE.Soil.260_1145066 JE.Soil.260_1145083 JE.Soil.260_1145638 JE.Soil.260_1145664 JE.Soil.260_1145770 JE.Soil.260_1145955 JE.Soil.260_1145985 JE.Soil.260_1146133 JE.Soil.260_1146199 JE.Soil.260_1146397 JE.Soil.260_1146514 JE.Soil.260_1146582 JE.Soil.260_1146722 JE.Soil.260_1146765 JE.Soil.260_1146807 JE.Soil.260_1147163 JE.Soil.260_1147525 JE.Soil.260_1147568 JE.Soil.260_1147736 JE.Soil.260_1148440 JE.Soil.260_1148558 JE.Soil.260_1148702 JE.Soil.260_1148822 JE.Soil.260_1149034 JE.Soil.260_1149479 JE.Soil.260_1149481 JE.Soil.260_1149586 JE.Soil.260_1150000 JE.Soil.260_1150373 JE.Soil.260_1150412 JE.Soil.260_1150816 JE.Soil.260_1151271 JE.Soil.260_1151350 JE.Soil.260_1151528 JE.Soil.260_1151563 JE.Soil.260_1151860 JE.Soil.260_1152984 JE.Soil.260_1153360 JE.Soil.260_1153421 JE.Soil.260_1153554 JE.Soil.260_1153592 JE.Soil.260_1154312 JE.Soil.260_1154608 JE.Soil.260_1154621 JE.Soil.260_1155344 JE.Soil.260_1155783 JE.Soil.260_1155941 JE.Soil.260_1156477 JE.Soil.260_1156506 JE.Soil.260_1156704 JE.Soil.260_1156771 JE.Soil.260_1156849 JE.Soil.260_1157143 JE.Soil.260_1157249 JE.Soil.260_1157445 JE.Soil.260_1157632 JE.Soil.260_1158017 JE.Soil.260_1158388 JE.Soil.260_1158540 JE.Soil.260_1158607 JE.Soil.260_1158893 JE.Soil.260_1159026 JE.Soil.260_1159062 JE.Soil.260_1159283 JE.Soil.260_1159425 JE.Soil.260_1159791 JE.Soil.260_1159850 JE.Soil.260_1160397 JE.Soil.260_1160434 JE.Soil.260_1160583 JE.Soil.260_1160647 JE.Soil.260_1160826 JE.Soil.260_1161624 JE.Soil.260_1161934 JE.Soil.260_1162257 JE.Soil.260_1162297 JE.Soil.260_1162604 JE.Soil.260_1162765 JE.Soil.260_1162786 JE.Soil.260_1162968 JE.Soil.260_1163020 JE.Soil.260_1163034 JE.Soil.260_1163141 JE.Soil.260_1163240 JE.Soil.260_1163375 JE.Soil.260_1163589 JE.Soil.260_1163620 JE.Soil.260_1163638 JE.Soil.260_1163678 JE.Soil.260_1163712 JE.Soil.260_1163854 JE.Soil.260_1164069 JE.Soil.260_1164119 JE.Soil.260_1164427 JE.Soil.260_1164762 JE.Soil.260_1164824 JE.Soil.260_1164928 JE.Soil.260_1165263 JE.Soil.260_1165389 JE.Soil.260_1165449 JE.Soil.260_1165571 JE.Soil.260_1165764 JE.Soil.260_1165994 JE.Soil.260_1166448 JE.Soil.260_1166535 JE.Soil.260_1166656 JE.Soil.260_1166997 JE.Soil.260_1167004 JE.Soil.260_1167477 JE.Soil.260_1167558 JE.Soil.260_1167667 JE.Soil.260_1167887 JE.Soil.260_1167931 JE.Soil.260_1168837 JE.Soil.260_1168879 JE.Soil.260_1168947 JE.Soil.260_1169242 JE.Soil.260_1169364 JE.Soil.260_1169613 JE.Soil.260_1170020 JE.Soil.260_1170085 JE.Soil.260_1170188 JE.Soil.260_1170214 JE.Soil.260_1170260 JE.Soil.260_1170903 JE.Soil.260_1171399 JE.Soil.260_1171687 JE.Soil.260_1171914 JE.Soil.260_1172315 JE.Soil.260_1172427 JE.Soil.260_1172600 JE.Soil.260_1172764 JE.Soil.260_1172989 JE.Soil.260_1173019 JE.Soil.260_1173056 JE.Soil.260_1173664 JE.Soil.260_1174061 JE.Soil.260_1174070 JE.Soil.260_1174123 JE.Soil.260_1174134 JE.Soil.260_1174414 JE.Soil.260_1175494 JE.Soil.260_1176249 JE.Soil.260_1176299 JE.Soil.260_1176363 JE.Soil.260_1176650 JE.Soil.260_1176713 JE.Soil.260_1176766 JE.Soil.260_1176799 JE.Soil.260_1177157 JE.Soil.260_1177651 JE.Soil.260_1177814 JE.Soil.260_1177821 JE.Soil.260_1178080 JE.Soil.260_1178490 JE.Soil.260_1178508 JE.Soil.260_1178636 JE.Soil.260_1178690 JE.Soil.260_1179101 JE.Soil.260_1179240 JE.Soil.260_1179338 JE.Soil.260_1179557 JE.Soil.260_1180028 JE.Soil.260_1180179 JE.Soil.260_1180211 JE.Soil.260_1180213 JE.Soil.260_1180421 JE.Soil.260_1180625 JE.Soil.260_1181681 JE.Soil.260_1181851 JE.Soil.260_1182099 JE.Soil.260_1182117 JE.Soil.260_1182521 JE.Soil.260_1182671 JE.Soil.260_1182778 JE.Soil.260_1183002 JE.Soil.260_1183245 JE.Soil.260_1183517 JE.Soil.260_1183532 JE.Soil.260_1183542 JE.Soil.260_1184755 JE.Soil.260_1185242 JE.Soil.260_1186113 JE.Soil.260_1186127 JE.Soil.260_1186803 JE.Soil.260_1186834 JE.Soil.260_1186910 JE.Soil.260_1187129 JE.Soil.260_1187180 JE.Soil.260_1187353 JE.Soil.260_1187471 JE.Soil.260_1187561 JE.Soil.260_1187612 JE.Soil.260_1187725 JE.Soil.260_1187831 JE.Soil.260_1188393 JE.Soil.260_1188581 JE.Soil.260_1188816 JE.Soil.260_1188930 JE.Soil.260_1189034 JE.Soil.260_1189269 JE.Soil.260_1189481 JE.Soil.260_1189640 JE.Soil.260_1190663 JE.Soil.260_1190913 JE.Soil.260_1190924 JE.Soil.260_1190989 JE.Soil.260_1191084 JE.Soil.260_1191627 JE.Soil.260_1191784 JE.Soil.260_1191995 JE.Soil.260_1192639 JE.Soil.260_1194302 JE.Soil.260_1194486 JE.Soil.260_1194622 JE.Soil.260_1194715 JE.Soil.260_1195695 JE.Soil.260_1195863 JE.Soil.260_1195866 JE.Soil.260_1196057 JE.Soil.260_1196579 JE.Soil.260_1197050 JE.Soil.260_1197169 JE.Soil.260_1197359 JE.Soil.260_1197934 JE.Soil.260_1198297 JE.Soil.260_1198321 JE.Soil.260_1198443 JE.Soil.260_1198620 JE.Soil.260_1198747 JE.Soil.260_1198857 JE.Soil.260_1198951 JE.Soil.260_1199135 JE.Soil.260_1199281 JE.Soil.260_1199297 JE.Soil.260_1199313 JE.Soil.260_1199337 JE.Soil.260_1199470 JE.Soil.260_1199540 JE.Soil.260_1199826 JE.Soil.260_1199934 JE.Soil.260_1199977 JE.Soil.260_1200058 JE.Soil.260_1200173 JE.Soil.260_1200297 JE.Soil.260_1200356 JE.Soil.260_1200643 JE.Soil.260_1201023 JE.Soil.260_1201480 JE.Soil.260_1201944 JE.Soil.260_1202258 JE.Soil.260_1202370 JE.Soil.260_1202424 JE.Soil.260_1202436 JE.Soil.260_1202721 JE.Soil.260_1202774 JE.Soil.260_1202941 JE.Soil.260_1203080 JE.Soil.260_1203102 JE.Soil.260_1203560 JE.Soil.260_1203746 JE.Soil.260_1203778 JE.Soil.260_1204093 JE.Soil.260_1204260 JE.Soil.260_1204268 JE.Soil.260_1204387 JE.Soil.260_1204549 JE.Soil.260_1204632 JE.Soil.260_1204773 JE.Soil.260_1205297 JE.Soil.260_1206107 JE.Soil.260_1206344 JE.Soil.260_1206761 JE.Soil.260_1206841 JE.Soil.260_1207148 JE.Soil.260_1207184 JE.Soil.260_1207215 JE.Soil.260_1207234 JE.Soil.260_1207606 JE.Soil.260_1207927 JE.Soil.260_1208107 JE.Soil.260_1208188 JE.Soil.260_1208300 JE.Soil.260_1208991 JE.Soil.260_1209229 JE.Soil.260_1209278 JE.Soil.260_1209322 JE.Soil.260_1209524 JE.Soil.260_1209537 JE.Soil.260_1209626 JE.Soil.260_1209949 JE.Soil.260_1210622 JE.Soil.260_1210756 JE.Soil.260_1211206 JE.Soil.260_1212080 JE.Soil.260_1212182 JE.Soil.260_1212361 JE.Soil.260_1212847 JE.Soil.260_1212881 JE.Soil.260_1213371 JE.Soil.260_1213641 JE.Soil.260_1213714 JE.Soil.260_1213748 JE.Soil.260_1213800 JE.Soil.260_1213982 JE.Soil.260_1214007 JE.Soil.260_1214080 JE.Soil.260_1214340 JE.Soil.260_1214358 JE.Soil.260_1214539 JE.Soil.260_1214738 JE.Soil.260_1214748 JE.Soil.260_1215443 JE.Soil.260_1215604 JE.Soil.260_1215619 JE.Soil.260_1215801 JE.Soil.260_1216369 JE.Soil.260_1216820 JE.Soil.260_1218450 JE.Soil.260_1219058 JE.Soil.260_1219308 JE.Soil.260_1219977 JE.Soil.260_1220033 JE.Soil.260_1220421 JE.Soil.260_1220431 JE.Soil.260_1220437 JE.Soil.260_1221678 JE.Soil.260_1221691 JE.Soil.260_1221722 JE.Soil.260_1222009 JE.Soil.260_1222297 JE.Soil.260_1222924 JE.Soil.260_1223191 JE.Soil.260_1223203 JE.Soil.260_1223411 JE.Soil.260_1223512 JE.Soil.260_1223913 JE.Soil.260_1224557 JE.Soil.260_1224690 JE.Soil.260_1224721 JE.Soil.260_1225370 JE.Soil.260_1225596 JE.Soil.260_1225665 JE.Soil.260_1225769 JE.Soil.260_1225889 JE.Soil.260_1226365 JE.Soil.260_1226423 JE.Soil.260_1226496 JE.Soil.260_1226545 JE.Soil.260_1226772 JE.Soil.260_1226868 JE.Soil.260_1227433 JE.Soil.260_1227450 JE.Soil.260_1228832 JE.Soil.260_1228961 JE.Soil.260_1229015 JE.Soil.260_1229101 JE.Soil.260_1229104 JE.Soil.260_1229281 JE.Soil.260_1229448 JE.Soil.260_1229542 JE.Soil.260_1229593 JE.Soil.260_1229696 JE.Soil.260_1230004 JE.Soil.260_1230170 JE.Soil.260_1230539 JE.Soil.260_1230714 JE.Soil.260_1231186 JE.Soil.260_1231369 JE.Soil.260_1231455 JE.Soil.260_1231869 JE.Soil.260_1232144 JE.Soil.260_1232317 JE.Soil.260_1232334 JE.Soil.260_1232636 JE.Soil.260_1232827 JE.Soil.260_1232910 JE.Soil.260_1233422 JE.Soil.260_1233527 JE.Soil.260_1234211 JE.Soil.260_1234407 JE.Soil.260_1234492 JE.Soil.260_1234866 JE.Soil.260_1234874 JE.Soil.260_1235429 JE.Soil.260_1235709 JE.Soil.260_1235717 JE.Soil.260_1235937 JE.Soil.260_1236002 JE.Soil.260_1236412 JE.Soil.260_1236634 JE.Soil.260_1236841 JE.Soil.260_1236846 JE.Soil.260_1236920 JE.Soil.260_1237195 JE.Soil.260_1237309 JE.Soil.260_1237409 JE.Soil.260_1237492 JE.Soil.260_1238530 JE.Soil.260_1238567 JE.Soil.260_1238588 JE.Soil.260_1238602 JE.Soil.260_1238955 JE.Soil.260_1239061 JE.Soil.260_1239093 JE.Soil.260_1239684 JE.Soil.260_1239791 JE.Soil.260_1239880 JE.Soil.260_1239929 JE.Soil.260_1240122 JE.Soil.260_1240176 JE.Soil.260_1240634 JE.Soil.260_1240658 JE.Soil.260_1240757 JE.Soil.260_1241323 JE.Soil.260_1241374 JE.Soil.260_1241540 JE.Soil.260_1241782 JE.Soil.260_1241893 JE.Soil.260_1242044 JE.Soil.260_1242710 JE.Soil.260_1242818 JE.Soil.260_1242845 JE.Soil.260_1244119 JE.Soil.260_1244154 JE.Soil.260_1244622 JE.Soil.260_1245094 JE.Soil.260_1246148 JE.Soil.260_1246170 JE.Soil.260_1246420 JE.Soil.260_1246602 JE.Soil.260_1246943 JE.Soil.260_1246985 JE.Soil.260_1247107 JE.Soil.260_1247121 JE.Soil.260_1247721 JE.Soil.260_1248120 JE.Soil.260_1248356 JE.Soil.260_1248831 JE.Soil.260_1249155 JE.Soil.260_1249199 JE.Soil.260_1250425 JE.Soil.260_1250428 JE.Soil.260_1250633 JE.Soil.260_1250868 JE.Soil.260_1251104 JE.Soil.260_1251303 JE.Soil.260_1251590 JE.Soil.260_1251642 JE.Soil.260_1251717 JE.Soil.260_1251894 JE.Soil.260_1252082 JE.Soil.260_1252094 JE.Soil.260_1252174 JE.Soil.260_1252306 JE.Soil.260_1252705 JE.Soil.260_1253548 JE.Soil.260_1253949 JE.Soil.260_1254146 JE.Soil.260_1254223 JE.Soil.260_1254928 JE.Soil.260_1255058 JE.Soil.260_1255116 JE.Soil.260_1255167 JE.Soil.260_1255515 JE.Soil.260_1256163 JE.Soil.260_1256874 JE.Soil.260_1257081 JE.Soil.260_1258118 JE.Soil.260_1258427 JE.Soil.260_1258974 JE.Soil.260_1259042 JE.Soil.260_1259123 JE.Soil.260_1259201 JE.Soil.260_1259235 JE.Soil.260_1259305 JE.Soil.260_1259342 JE.Soil.260_1259557 JE.Soil.260_1259646 JE.Soil.260_1260483 JE.Soil.260_1261124 JE.Soil.260_1261129 JE.Soil.260_1262033 JE.Soil.260_1262456 JE.Soil.260_1262808 JE.Soil.260_1262878 JE.Soil.260_1263004 JE.Soil.260_1263013 JE.Soil.260_1263790 JE.Soil.260_1263964 JE.Soil.260_1264323 JE.Soil.260_1264415 JE.Soil.260_1264477 JE.Soil.260_1264654 JE.Soil.260_1265312 JE.Soil.260_1265798 JE.Soil.260_1265803 JE.Soil.260_1266370 JE.Soil.260_1267095 JE.Soil.260_1267318 JE.Soil.260_1267395 JE.Soil.260_1267907 JE.Soil.260_1268370 JE.Soil.260_1268876 JE.Soil.260_1268957 JE.Soil.260_1269024 JE.Soil.260_1269290 JE.Soil.260_1269477 JE.Soil.260_1269542 JE.Soil.260_1269545 JE.Soil.260_1269698 JE.Soil.260_1269765 JE.Soil.260_1269803 JE.Soil.260_1270309 JE.Soil.260_1270571 JE.Soil.260_1270837 JE.Soil.260_1271773 JE.Soil.260_1271876 JE.Soil.260_1272623 JE.Soil.260_1272843 JE.Soil.260_1273393 JE.Soil.260_1273612 JE.Soil.260_1273857 JE.Soil.260_1273948 JE.Soil.260_1274797 JE.Soil.260_1274844 JE.Soil.260_1275046 JE.Soil.260_1275079 JE.Soil.260_1275120 JE.Soil.260_1275157 JE.Soil.260_1275611 JE.Soil.260_1276068 JE.Soil.260_1276268 JE.Soil.260_1276349 JE.Soil.260_1276635 JE.Soil.260_1276880 JE.Soil.260_1276979 JE.Soil.260_1278233 JE.Soil.260_1278269 JE.Soil.260_1278525 JE.Soil.260_1278621 JE.Soil.260_1279602 JE.Soil.260_1280427 JE.Soil.260_1280571 JE.Soil.260_1280604 JE.Soil.260_1280753 JE.Soil.260_1280787 JE.Soil.260_1280842 JE.Soil.260_1280886 JE.Soil.260_1281130 JE.Soil.260_1281524 JE.Soil.260_1281649 JE.Soil.260_1283144 JE.Soil.260_1283694 JE.Soil.260_1283726 JE.Soil.260_1283782 JE.Soil.260_1283973 JE.Soil.260_1284184 JE.Soil.260_1284469 JE.Soil.260_1284732 JE.Soil.260_1284766 JE.Soil.260_1285189 JE.Soil.260_1285266 JE.Soil.260_1285837 JE.Soil.260_1285838 JE.Soil.260_1286015 JE.Soil.260_1286119 JE.Soil.260_1286238 JE.Soil.260_1286677 JE.Soil.260_1286744 JE.Soil.260_1286760 JE.Soil.260_1286933 JE.Soil.260_1287210 JE.Soil.260_1287225 JE.Soil.260_1287870 JE.Soil.260_1287873 JE.Soil.260_1288086 JE.Soil.260_1288280 JE.Soil.260_1288538 JE.Soil.260_1288740 JE.Soil.260_1288754 JE.Soil.260_1288793 JE.Soil.260_1289004 JE.Soil.260_1289205 JE.Soil.260_1289434 JE.Soil.260_1289442 JE.Soil.260_1289512 JE.Soil.260_1289878 JE.Soil.260_1290118 JE.Soil.260_1290133 JE.Soil.260_1290244 JE.Soil.260_1290692 JE.Soil.260_1290857 JE.Soil.260_1290871 JE.Soil.260_1291340 JE.Soil.260_1291618 JE.Soil.260_1292338 JE.Soil.260_1292414 JE.Soil.260_1292657 JE.Soil.260_1292841 JE.Soil.260_1292979 JE.Soil.260_1293549 JE.Soil.260_1293568 JE.Soil.260_1293636 JE.Soil.260_1294447 JE.Soil.260_1294608 JE.Soil.260_1294978 JE.Soil.260_1295581 JE.Soil.260_1295730 JE.Soil.260_1295882 JE.Soil.260_1296726 JE.Soil.260_1296804 JE.Soil.260_1296832 JE.Soil.260_1297192 JE.Soil.260_1298099 JE.Soil.260_1298280 JE.Soil.260_1298468 JE.Soil.260_1299056 JE.Soil.260_1299070 JE.Soil.260_1299135 JE.Soil.260_1299749 JE.Soil.260_1299830 JE.Soil.260_1299927 JE.Soil.260_1300113 JE.Soil.260_1300189 JE.Soil.260_1300193 JE.Soil.260_1300705 JE.Soil.260_1301523 JE.Soil.260_1301551 JE.Soil.260_1301583 JE.Soil.260_1301888 JE.Soil.260_1302150 JE.Soil.260_1302399 JE.Soil.260_1302690 JE.Soil.260_1302772 JE.Soil.260_1302837 JE.Soil.260_1303355 JE.Soil.260_1303406 JE.Soil.260_1303523 JE.Soil.260_1304324 JE.Soil.260_1304850 JE.Soil.260_1305496 JE.Soil.260_1305663 JE.Soil.260_1305926 JE.Soil.260_1306318 JE.Soil.260_1306477 JE.Soil.260_1306545 JE.Soil.260_1306730 JE.Soil.260_1306960 JE.Soil.260_1307003 JE.Soil.260_1307106 JE.Soil.260_1307306 JE.Soil.260_1308131 JE.Soil.260_1308296 JE.Soil.260_1308502 JE.Soil.260_1308755 JE.Soil.260_1308903 JE.Soil.260_1308935 JE.Soil.260_1309409 JE.Soil.260_1309622 JE.Soil.260_1309655 JE.Soil.260_1309857 JE.Soil.260_1309896 JE.Soil.260_1310535 JE.Soil.260_1311093 JE.Soil.260_1311109 JE.Soil.260_1311496 JE.Soil.260_1311619 JE.Soil.260_1311889 JE.Soil.260_1312378 JE.Soil.260_1312724 JE.Soil.260_1313006 JE.Soil.260_1313154 JE.Soil.260_1313308 JE.Soil.260_1313328 JE.Soil.260_1313440 JE.Soil.260_1313451 JE.Soil.260_1314037 JE.Soil.260_1314320 JE.Soil.260_1314332 JE.Soil.260_1314525 JE.Soil.260_1314571 JE.Soil.260_1314836 JE.Soil.260_1314990 JE.Soil.260_1315447 JE.Soil.260_1315831 JE.Soil.260_1315919 JE.Soil.260_1316297 JE.Soil.260_1316605 JE.Soil.260_1316750 JE.Soil.260_1317134 JE.Soil.260_1317198 JE.Soil.260_1317569 JE.Soil.260_1317596 JE.Soil.260_1317893 JE.Soil.260_1318432 JE.Soil.260_1318463 JE.Soil.260_1318683 JE.Soil.260_1319084 JE.Soil.260_1319403 JE.Soil.260_1319728 JE.Soil.260_1319841 JE.Soil.260_1319959 JE.Soil.260_1319989 JE.Soil.260_1320038 JE.Soil.260_1320071 JE.Soil.260_1320177 JE.Soil.260_1320475 JE.Soil.260_1320930 JE.Soil.260_1321020 JE.Soil.260_1321041 JE.Soil.260_1321446 JE.Soil.260_1322006 JE.Soil.260_1322240 JE.Soil.260_1322275 JE.Soil.260_1322487 JE.Soil.260_1322496 JE.Soil.260_1322720 JE.Soil.260_1322804 JE.Soil.260_1323015 JE.Soil.260_1323116 JE.Soil.260_1323210 JE.Soil.260_1323752 JE.Soil.260_1324034 JE.Soil.260_1324335 JE.Soil.260_1324461 JE.Soil.260_1324632 JE.Soil.260_1324639 JE.Soil.260_1324657 JE.Soil.260_1324969 JE.Soil.260_1324997 JE.Soil.260_1325316 JE.Soil.260_1325340 JE.Soil.260_1325414 JE.Soil.260_1325564 JE.Soil.260_1325886 JE.Soil.260_1326605 JE.Soil.260_1327132 JE.Soil.260_1327156 JE.Soil.260_1327774 JE.Soil.260_1328145 JE.Soil.260_1328290 JE.Soil.260_1328510 JE.Soil.260_1328594 JE.Soil.260_1329789 JE.Soil.260_1329887 JE.Soil.260_1329890 JE.Soil.260_1330119 JE.Soil.260_1330163 JE.Soil.260_1330169 JE.Soil.260_1330390 JE.Soil.260_1330511 JE.Soil.260_1330907 JE.Soil.260_1331223 JE.Soil.260_1331281 JE.Soil.260_1332858 JE.Soil.260_1332920 JE.Soil.260_1333406 JE.Soil.260_1333626 JE.Soil.260_1333963 JE.Soil.260_1334158 JE.Soil.260_1334187 JE.Soil.260_1334679 JE.Soil.260_1334717 JE.Soil.260_1334753 JE.Soil.260_1334951 JE.Soil.260_1335079 JE.Soil.260_1335289 JE.Soil.260_1335385 JE.Soil.260_1335463 JE.Soil.260_1335592 JE.Soil.260_1335665 JE.Soil.260_1335674 JE.Soil.260_1335936 JE.Soil.260_1335968 JE.Soil.260_1335988 JE.Soil.260_1336022 JE.Soil.260_1336150 JE.Soil.260_1336587 JE.Soil.260_1336618 JE.Soil.260_1337104 JE.Soil.260_1338052 JE.Soil.260_1338115 JE.Soil.260_1338147 JE.Soil.260_1338450 JE.Soil.260_1339000 JE.Soil.260_1339129 JE.Soil.260_1339556 JE.Soil.260_1339977 JE.Soil.260_1340062 JE.Soil.260_1340699 JE.Soil.260_1341127 JE.Soil.260_1341140 JE.Soil.260_1341450 JE.Soil.260_1341460 JE.Soil.260_1341492 JE.Soil.260_1341733 JE.Soil.260_1342119 JE.Soil.260_1342396 JE.Soil.260_1343052 JE.Soil.260_1343706 JE.Soil.260_1344797 JE.Soil.260_1344963 JE.Soil.260_1345143 JE.Soil.260_1345235 JE.Soil.260_1345291 JE.Soil.260_1345300 JE.Soil.260_1345332 JE.Soil.260_1345425 JE.Soil.260_1345762 JE.Soil.260_1345974 JE.Soil.260_1346008 JE.Soil.260_1346228 JE.Soil.260_1346256 JE.Soil.260_1346283 JE.Soil.260_1346383 JE.Soil.260_1346546 JE.Soil.260_1346792 JE.Soil.260_1346983 JE.Soil.260_1347013 JE.Soil.260_1347214 JE.Soil.260_1347554 JE.Soil.260_1347586 JE.Soil.260_1348619 JE.Soil.260_1348655 JE.Soil.260_1348697 JE.Soil.260_1349071 JE.Soil.260_1349121 JE.Soil.260_1349476 JE.Soil.260_1349637 JE.Soil.260_1349676 JE.Soil.260_1349891 JE.Soil.260_1350017 JE.Soil.260_1350076 JE.Soil.260_1350333 JE.Soil.260_1350601 JE.Soil.260_1350714 JE.Soil.260_1350753 JE.Soil.260_1350974 JE.Soil.260_1351235 JE.Soil.260_1351255 JE.Soil.260_1351356 JE.Soil.260_1352944 JE.Soil.260_1353198 JE.Soil.260_1353344 JE.Soil.260_1353509 JE.Soil.260_1353696 JE.Soil.260_1354137 JE.Soil.260_1354331 JE.Soil.260_1354746 JE.Soil.260_1354759 JE.Soil.260_1354814 JE.Soil.260_1354952 JE.Soil.260_1355115 JE.Soil.260_1355546 JE.Soil.260_1355580 JE.Soil.260_1355769 JE.Soil.260_1355787 JE.Soil.260_1356183 JE.Soil.260_1356758 JE.Soil.260_1356895 JE.Soil.260_1357579 JE.Soil.260_1358178 JE.Soil.260_1358255 JE.Soil.260_1358321 JE.Soil.260_1358501 JE.Soil.260_1358650 JE.Soil.260_1358674 JE.Soil.260_1358724 JE.Soil.260_1358870 JE.Soil.260_1359171 JE.Soil.260_1360004 JE.Soil.260_1360061 JE.Soil.260_1360174 JE.Soil.260_1360323 JE.Soil.260_1360411 JE.Soil.260_1361932 JE.Soil.260_1362138 JE.Soil.260_1362284 JE.Soil.260_1362537 JE.Soil.260_1362733 JE.Soil.260_1363278 JE.Soil.260_1363290 JE.Soil.260_1363422 JE.Soil.260_1363572 JE.Soil.260_1363709 JE.Soil.260_1363776 JE.Soil.260_1364175 JE.Soil.260_1364637 JE.Soil.260_1364932 JE.Soil.260_1365509 JE.Soil.260_1365568 JE.Soil.260_1365598 JE.Soil.260_1365704 JE.Soil.260_1366354 JE.Soil.260_1366380 JE.Soil.260_1366907 JE.Soil.260_1367108 JE.Soil.260_1367183 JE.Soil.260_1367692 JE.Soil.260_1367858 JE.Soil.260_1368218 JE.Soil.260_1368488 JE.Soil.260_1368539 JE.Soil.260_1368637 JE.Soil.260_1368960 JE.Soil.260_1369388 JE.Soil.260_1369576 JE.Soil.260_1369802 JE.Soil.260_1370054 JE.Soil.260_1370363 JE.Soil.260_1370976 JE.Soil.260_1371161 JE.Soil.260_1371208 JE.Soil.260_1371232 JE.Soil.260_1371720 JE.Soil.260_1371817 JE.Soil.260_1373166 JE.Soil.260_1373189 JE.Soil.260_1373497 JE.Soil.260_1373881 JE.Soil.260_1374011 JE.Soil.260_1374040 JE.Soil.260_1374498 JE.Soil.260_1374559 JE.Soil.260_1374694 JE.Soil.260_1375200 JE.Soil.260_1375829 JE.Soil.260_1375839 JE.Soil.260_1376259 JE.Soil.260_1377408 JE.Soil.260_1377639 JE.Soil.260_1377749 JE.Soil.260_1377871 JE.Soil.260_1377989 JE.Soil.260_1378074 JE.Soil.260_1378079 JE.Soil.260_1378673 JE.Soil.260_1378692 JE.Soil.260_1378693 JE.Soil.260_1378797 JE.Soil.260_1379143 JE.Soil.260_1379460 JE.Soil.260_1379526 JE.Soil.260_1379549 JE.Soil.260_1380086 JE.Soil.260_1380198 JE.Soil.260_1380255 JE.Soil.260_1380372 JE.Soil.260_1380387 JE.Soil.260_1380586 JE.Soil.260_1380918 JE.Soil.260_1381016 JE.Soil.260_1381200 JE.Soil.260_1381402 JE.Soil.260_1381586 JE.Soil.260_1381666 JE.Soil.260_1382100 JE.Soil.260_1382315 JE.Soil.260_1382398 JE.Soil.260_1382605 JE.Soil.260_1382635 JE.Soil.260_1382759 JE.Soil.260_1382888 JE.Soil.260_1383109 JE.Soil.260_1383184 JE.Soil.260_1383224 JE.Soil.260_1383326 JE.Soil.260_1383722 JE.Soil.260_1383883 JE.Soil.260_1384088 JE.Soil.260_1384164 JE.Soil.260_1384371 JE.Soil.260_1384867 JE.Soil.260_1385023 JE.Soil.260_1385602 JE.Soil.260_1385649 JE.Soil.260_1385685 JE.Soil.260_1385996 JE.Soil.260_1386174 JE.Soil.260_1386641 JE.Soil.260_1386728 JE.Soil.260_1386858 JE.Soil.260_1387004 JE.Soil.260_1387211 JE.Soil.260_1387223 JE.Soil.260_1387470 JE.Soil.260_1387829 JE.Soil.260_1387899 JE.Soil.260_1388165 JE.Soil.260_1388261 JE.Soil.260_1388429 JE.Soil.260_1388491 JE.Soil.260_1388918 JE.Soil.260_1389391 JE.Soil.260_1389775 JE.Soil.260_1389904 JE.Soil.260_1389964 JE.Soil.260_1390062 JE.Soil.260_1390220 JE.Soil.260_1390692 JE.Soil.260_1391289 JE.Soil.260_1391300 JE.Soil.260_1391336 JE.Soil.260_1391482 JE.Soil.260_1391512 JE.Soil.260_1391623 JE.Soil.260_1391687 JE.Soil.260_1392013 JE.Soil.260_1392830 JE.Soil.260_1392850 JE.Soil.260_1393155 JE.Soil.260_1393195 JE.Soil.260_1393748 JE.Soil.260_1393790 JE.Soil.260_1393815 JE.Soil.260_1393921 JE.Soil.260_1393974 JE.Soil.260_1394176 JE.Soil.260_1394450 JE.Soil.260_1394661 JE.Soil.260_1395251 JE.Soil.260_1396203 JE.Soil.260_1396320 JE.Soil.260_1396616 JE.Soil.260_1396910 JE.Soil.260_1397012 JE.Soil.260_1397128 JE.Soil.260_1397638 JE.Soil.260_1397894 JE.Soil.260_1398300 JE.Soil.260_1398404 JE.Soil.260_1398418 JE.Soil.260_1398773 JE.Soil.260_1399070 JE.Soil.260_1399715 JE.Soil.260_1399949 JE.Soil.260_1400232 JE.Soil.260_1400800 JE.Soil.260_1400994 JE.Soil.260_1401452 JE.Soil.260_1401457 JE.Soil.260_1401484 JE.Soil.260_1401738 JE.Soil.260_1401791 JE.Soil.260_1402046 JE.Soil.260_1402063 JE.Soil.260_1402272 JE.Soil.260_1402529 JE.Soil.260_1402624 JE.Soil.260_1402748 JE.Soil.260_1402789 JE.Soil.260_1402808 JE.Soil.260_1402916 JE.Soil.260_1403091 JE.Soil.260_1403134 JE.Soil.260_1403163 JE.Soil.260_1403256 JE.Soil.260_1403437 JE.Soil.260_1403813 JE.Soil.260_1404383 JE.Soil.260_1404472 JE.Soil.260_1404486 JE.Soil.260_1404617 JE.Soil.260_1404761 JE.Soil.260_1404926 JE.Soil.260_1405588 JE.Soil.260_1405809 JE.Soil.260_1405984 JE.Soil.260_1406155 JE.Soil.260_1406320 JE.Soil.260_1406500 JE.Soil.260_1406645 JE.Soil.260_1406661 JE.Soil.260_1406979 JE.Soil.260_1407377 JE.Soil.260_1407511 JE.Soil.260_1407631 JE.Soil.260_1407834 JE.Soil.260_1408286 JE.Soil.260_1408720 JE.Soil.260_1408721 JE.Soil.260_1408724 JE.Soil.260_1408945 JE.Soil.260_1409070 JE.Soil.260_1409294 JE.Soil.260_1409866 JE.Soil.260_1409935 JE.Soil.260_1410005 JE.Soil.260_1410026 JE.Soil.260_1410087 JE.Soil.260_1410149 JE.Soil.260_1410347 JE.Soil.260_1410356 JE.Soil.260_1410701 JE.Soil.260_1410850 JE.Soil.260_1411202 JE.Soil.260_1411232 JE.Soil.260_1411607 JE.Soil.260_1411665 JE.Soil.260_1412192 JE.Soil.260_1412278 JE.Soil.260_1412467 JE.Soil.260_1412600 JE.Soil.260_1412633 JE.Soil.260_1412758 JE.Soil.260_1412847 JE.Soil.260_1412862 JE.Soil.260_1412887 JE.Soil.260_1413119 JE.Soil.260_1413192 JE.Soil.260_1413397 JE.Soil.260_1413517 JE.Soil.260_1413836 JE.Soil.260_1413993 JE.Soil.260_1414089 JE.Soil.260_1414214 JE.Soil.260_1414252 JE.Soil.260_1414255 JE.Soil.260_1414448 JE.Soil.260_1414809 JE.Soil.260_1414999 JE.Soil.260_1415071 JE.Soil.260_1415347 JE.Soil.260_1415630 JE.Soil.260_1415632 JE.Soil.260_1415862 JE.Soil.260_1415941 JE.Soil.260_1416047 JE.Soil.260_1416201 JE.Soil.260_1416511 JE.Soil.260_1416734 JE.Soil.260_1417023 JE.Soil.260_1417590 JE.Soil.260_1417788 JE.Soil.260_1418373 JE.Soil.260_1418603 JE.Soil.260_1418795 JE.Soil.260_1419362 JE.Soil.260_1420018 JE.Soil.260_1420204 JE.Soil.260_1420241 JE.Soil.260_1420316 JE.Soil.260_1420331 JE.Soil.260_1420371 JE.Soil.260_1420415 JE.Soil.260_1420612 JE.Soil.260_1420698 JE.Soil.260_1420883 JE.Soil.260_1421263 JE.Soil.260_1421395 JE.Soil.260_1421400 JE.Soil.260_1421878 JE.Soil.260_1421942 JE.Soil.260_1422133 JE.Soil.260_1422498 JE.Soil.260_1422851 JE.Soil.260_1422986 JE.Soil.260_1423064 JE.Soil.260_1423191 JE.Soil.260_1423471 JE.Soil.260_1423476 JE.Soil.260_1423609 JE.Soil.260_1424191 JE.Soil.260_1424600 JE.Soil.260_1424785 JE.Soil.260_1424789 JE.Soil.260_1424956 JE.Soil.260_1425329 JE.Soil.260_1425399 JE.Soil.260_1425633 JE.Soil.260_1426146 JE.Soil.260_1426399 JE.Soil.260_1427115 JE.Soil.260_1427267 JE.Soil.260_1427331 JE.Soil.260_1427470 JE.Soil.260_1427535 JE.Soil.260_1427595 JE.Soil.260_1428053 JE.Soil.260_1428156 JE.Soil.260_1428219 JE.Soil.260_1428534 JE.Soil.260_1428720 JE.Soil.260_1428955 JE.Soil.260_1428959 JE.Soil.260_1429607 JE.Soil.260_1429609 JE.Soil.260_1429806 JE.Soil.260_1430026 JE.Soil.260_1430068 JE.Soil.260_1430374 JE.Soil.260_1430526 JE.Soil.260_1430573 JE.Soil.260_1430575 JE.Soil.260_1430764 JE.Soil.260_1431012 JE.Soil.260_1431966 JE.Soil.260_1432191 JE.Soil.260_1432476 JE.Soil.260_1432626 JE.Soil.260_1432719 JE.Soil.260_1432819 JE.Soil.260_1432997 JE.Soil.260_1433283 JE.Soil.260_1433401 JE.Soil.260_1433463 JE.Soil.260_1433852 JE.Soil.260_1434242 JE.Soil.260_1434612 JE.Soil.260_1434769 JE.Soil.260_1434974 JE.Soil.260_1435200 JE.Soil.260_1435328 JE.Soil.260_1435782 JE.Soil.260_1435893 JE.Soil.260_1435924 JE.Soil.260_1435989 JE.Soil.260_1435997 JE.Soil.260_1436134 JE.Soil.260_1436356 JE.Soil.260_1436367 JE.Soil.260_1436407 JE.Soil.260_1436420 JE.Soil.260_1436823 JE.Soil.260_1436867 JE.Soil.260_1436974 JE.Soil.260_1437123 JE.Soil.260_1439049 JE.Soil.260_1439134 JE.Soil.260_1439197 JE.Soil.260_1439273 JE.Soil.260_1439378 JE.Soil.260_1439623 JE.Soil.260_1439664 JE.Soil.260_1439751 JE.Soil.260_1439991 JE.Soil.260_1440103 JE.Soil.260_1441075 JE.Soil.260_1441327 JE.Soil.260_1441435 JE.Soil.260_1442356 JE.Soil.260_1442839 JE.Soil.260_1443265 JE.Soil.260_1443273 JE.Soil.260_1443582 JE.Soil.260_1444187 JE.Soil.260_1444232 JE.Soil.260_1444656 JE.Soil.260_1444863 JE.Soil.260_1445126 JE.Soil.260_1445510 JE.Soil.260_1446053 JE.Soil.260_1446290 JE.Soil.260_1446387 JE.Soil.260_1446573 JE.Soil.260_1446722 JE.Soil.260_1447006 JE.Soil.260_1447178 JE.Soil.260_1447224 JE.Soil.260_1448098 JE.Soil.260_1448943 JE.Soil.260_1448948 JE.Soil.260_1449160 JE.Soil.260_1449312 JE.Soil.260_1449539 JE.Soil.260_1449632 JE.Soil.260_1450067 JE.Soil.260_1450217 JE.Soil.260_1450229 JE.Soil.260_1450323 JE.Soil.260_1450393 JE.Soil.260_1450512 JE.Soil.260_1450596 JE.Soil.260_1451059 JE.Soil.260_1451232 JE.Soil.260_1451253 JE.Soil.260_1451379 JE.Soil.260_1451735 JE.Soil.260_1451974 JE.Soil.260_1451984 JE.Soil.260_1452043 JE.Soil.260_1452327 JE.Soil.260_1452862 JE.Soil.260_1452875 JE.Soil.260_1453010 JE.Soil.260_1453040 JE.Soil.260_1453366 JE.Soil.260_1453635 JE.Soil.260_1453813 JE.Soil.260_1453857 JE.Soil.260_1453893 JE.Soil.260_1453994 JE.Soil.260_1453995 JE.Soil.260_1454037 JE.Soil.260_1454250 JE.Soil.260_1454261 JE.Soil.260_1454607 JE.Soil.260_1454711 JE.Soil.260_1454853 JE.Soil.260_1454888 JE.Soil.260_1455019 JE.Soil.260_1455369 JE.Soil.260_1455432 JE.Soil.260_1455510 JE.Soil.260_1455681 JE.Soil.260_1456413 JE.Soil.260_1456598 JE.Soil.260_1456619 JE.Soil.260_1456739 JE.Soil.260_1457029 JE.Soil.260_1457344 JE.Soil.260_1457903 JE.Soil.260_1458219 JE.Soil.260_1458354 JE.Soil.260_1458780 JE.Soil.260_1458986 JE.Soil.260_1459592 JE.Soil.260_1460073 JE.Soil.260_1460806 JE.Soil.260_1460835 JE.Soil.260_1461119 JE.Soil.260_1461216 JE.Soil.260_1461468 JE.Soil.260_1461623 JE.Soil.260_1461745 JE.Soil.260_1461747 JE.Soil.260_1461822 JE.Soil.260_1462478 JE.Soil.260_1462660 JE.Soil.260_1462931 JE.Soil.260_1463251 JE.Soil.260_1463630 JE.Soil.260_1463686 JE.Soil.260_1463700 JE.Soil.260_1463915 JE.Soil.260_1464136 JE.Soil.260_1464283 JE.Soil.260_1464486 JE.Soil.260_1464731 JE.Soil.260_1464901 JE.Soil.260_1465281 JE.Soil.260_1466164 JE.Soil.260_1466277 JE.Soil.260_1466450 JE.Soil.260_1466643 JE.Soil.260_1466743 JE.Soil.260_1467044 JE.Soil.260_1467222 JE.Soil.260_1467248 JE.Soil.260_1467408 JE.Soil.260_1468172 JE.Soil.260_1468318 JE.Soil.260_1468354 JE.Soil.260_1468527 JE.Soil.260_1468606 JE.Soil.260_1468708 JE.Soil.260_1468891 JE.Soil.260_1468952 JE.Soil.260_1469237 JE.Soil.260_1469382 JE.Soil.260_1469508 JE.Soil.260_1469696 JE.Soil.260_1469904 JE.Soil.260_1470055 JE.Soil.260_1470310 JE.Soil.260_1470681 JE.Soil.260_1470997 JE.Soil.260_1471315 JE.Soil.260_1471746 JE.Soil.260_1471765 JE.Soil.260_1471835 JE.Soil.260_1472101 JE.Soil.260_1472217 JE.Soil.260_1473568 JE.Soil.260_1473680 JE.Soil.260_1474069 JE.Soil.260_1474093 JE.Soil.260_1474527 JE.Soil.260_1474794 JE.Soil.260_1474867 JE.Soil.260_1476149 JE.Soil.260_1476238 JE.Soil.260_1476291 JE.Soil.260_1476364 JE.Soil.260_1476404 JE.Soil.260_1476525 JE.Soil.260_1476575 JE.Soil.260_1477064 JE.Soil.260_1477644 JE.Soil.260_1477705 JE.Soil.260_1478025 JE.Soil.260_1478334 JE.Soil.260_1478497 JE.Soil.260_1478512 JE.Soil.260_1478598 JE.Soil.260_1478614 JE.Soil.260_1478852 JE.Soil.260_1478906 JE.Soil.260_1479350 JE.Soil.260_1479480 JE.Soil.260_1480247 JE.Soil.260_1480559 JE.Soil.260_1480817 JE.Soil.260_1480948 JE.Soil.260_1481378 JE.Soil.260_1481627 JE.Soil.260_1481842 JE.Soil.260_1482158 JE.Soil.260_1482389 JE.Soil.260_1482431 JE.Soil.260_1482627 JE.Soil.260_1482885 JE.Soil.260_1483156 JE.Soil.260_1483601 JE.Soil.260_1483864 JE.Soil.260_1483994 JE.Soil.260_1484235 JE.Soil.260_1485022 JE.Soil.260_1485194 JE.Soil.260_1485474 JE.Soil.260_1485487 JE.Soil.260_1485563 JE.Soil.260_1486177 JE.Soil.260_1486317 JE.Soil.260_1486376 JE.Soil.260_1486528 JE.Soil.260_1487058 JE.Soil.260_1487116 JE.Soil.260_1487120 JE.Soil.260_1487321 JE.Soil.260_1487522 JE.Soil.260_1487729 JE.Soil.260_1487837 JE.Soil.260_1488031 JE.Soil.260_1488172 JE.Soil.260_1488354 JE.Soil.260_1488538 JE.Soil.260_1488652 JE.Soil.260_1488671 JE.Soil.260_1488945 JE.Soil.260_1488999 JE.Soil.260_1489462 JE.Soil.260_1489475 JE.Soil.260_1489674 JE.Soil.260_1489794 JE.Soil.260_1489849 JE.Soil.260_1490006 JE.Soil.260_1490427 JE.Soil.260_1490494 JE.Soil.260_1490898 JE.Soil.260_1490904 JE.Soil.260_1491225 JE.Soil.260_1491320 JE.Soil.260_1491425 JE.Soil.260_1491687 JE.Soil.260_1491923 JE.Soil.260_1492028 JE.Soil.260_1492614 JE.Soil.260_1492907 JE.Soil.260_1492927 JE.Soil.260_1493049 JE.Soil.260_1493378 JE.Soil.260_1493613 JE.Soil.260_1493712 JE.Soil.260_1494138 JE.Soil.260_1494263 JE.Soil.260_1494738 JE.Soil.260_1495059 JE.Soil.260_1495161 JE.Soil.260_1495599 JE.Soil.260_1495689 JE.Soil.260_1495741 JE.Soil.260_1495808 JE.Soil.260_1496031 JE.Soil.260_1496389 JE.Soil.260_1496798 JE.Soil.260_1496834 JE.Soil.260_1497326 JE.Soil.260_1497996 JE.Soil.260_1498131 JE.Soil.260_1498256 JE.Soil.260_1498334 JE.Soil.260_1498971 JE.Soil.260_1499536 JE.Soil.260_1499702 JE.Soil.260_1499806 JE.Soil.260_1500363 JE.Soil.260_1500650 JE.Soil.260_1501342 JE.Soil.260_1501371 JE.Soil.260_1501567 JE.Soil.260_1501793 JE.Soil.260_1501940 JE.Soil.260_1502163 JE.Soil.260_1502848 JE.Soil.260_1503041 JE.Soil.260_1503113 JE.Soil.260_1503294 JE.Soil.260_1503890 JE.Soil.260_1504767 JE.Soil.260_1504934 JE.Soil.260_1505235 JE.Soil.260_1505450 JE.Soil.260_1505460 JE.Soil.260_1506066 JE.Soil.260_1506701 JE.Soil.260_1506977 JE.Soil.260_1507242 JE.Soil.260_1507281 JE.Soil.260_1507333 JE.Soil.260_1507414 JE.Soil.260_1507491 JE.Soil.260_1507650 JE.Soil.260_1508536 JE.Soil.260_1508573 JE.Soil.260_1508600 JE.Soil.260_1508691 JE.Soil.260_1509211 JE.Soil.260_1509522 JE.Soil.260_1509728 JE.Soil.260_1509916 JE.Soil.260_1509971 JE.Soil.260_1510169 JE.Soil.260_1510268 JE.Soil.260_1510449 JE.Soil.260_1510817 JE.Soil.260_1510947 JE.Soil.260_1511899 JE.Soil.260_1512157 JE.Soil.260_1512192 JE.Soil.260_1512262 JE.Soil.260_1512366 JE.Soil.260_1514391 JE.Soil.260_1515172 JE.Soil.260_1515949 JE.Soil.260_1516087 JE.Soil.260_1516428 JE.Soil.260_1516949 JE.Soil.260_1516992 JE.Soil.260_1517724 JE.Soil.260_1518296 JE.Soil.260_1518425 JE.Soil.260_1518447 JE.Soil.260_1518895 JE.Soil.260_1519320 JE.Soil.260_1519409 JE.Soil.260_1519461 JE.Soil.260_1519463 JE.Soil.260_1519635 JE.Soil.260_1519868 JE.Soil.260_1520346 JE.Soil.260_1520402 JE.Soil.260_1520771 JE.Soil.260_1520819 JE.Soil.260_1520982 JE.Soil.260_1521226 JE.Soil.260_1521739 JE.Soil.260_1521967 JE.Soil.260_1521973 JE.Soil.260_1522004 JE.Soil.260_1522154 JE.Soil.260_1522394 JE.Soil.260_1522651 JE.Soil.260_1523014 JE.Soil.260_1523162 JE.Soil.260_1523404 JE.Soil.260_1524181 JE.Soil.260_1524595 JE.Soil.260_1524648 JE.Soil.260_1525098 JE.Soil.260_1525488 JE.Soil.260_1525640 JE.Soil.260_1525981 JE.Soil.260_1526108 JE.Soil.260_1526264 JE.Soil.260_1526265 JE.Soil.260_1526311 JE.Soil.260_1526745 JE.Soil.260_1526780 JE.Soil.260_1526886 JE.Soil.260_1527054 JE.Soil.260_1527343 JE.Soil.260_1527714 JE.Soil.260_1527725 JE.Soil.260_1527906 JE.Soil.260_1528614 JE.Soil.260_1528653 JE.Soil.260_1528897 JE.Soil.260_1529068 JE.Soil.260_1529591 JE.Soil.260_1529798 JE.Soil.260_1529939 JE.Soil.260_1529944 JE.Soil.260_1530252 JE.Soil.260_1530818 JE.Soil.260_1531135 JE.Soil.260_1531348 JE.Soil.260_1531513 JE.Soil.260_1531538 JE.Soil.260_1531567 JE.Soil.260_1532093 JE.Soil.260_1532277 JE.Soil.260_1532766 JE.Soil.260_1532936 JE.Soil.260_1533054 JE.Soil.260_1533297 JE.Soil.260_1533332 JE.Soil.260_1533408 JE.Soil.260_1533512 JE.Soil.260_1533517 JE.Soil.260_1533550 JE.Soil.260_1533807 JE.Soil.260_1533974 JE.Soil.260_1534249 JE.Soil.260_1534308 JE.Soil.260_1534420 JE.Soil.260_1534575 JE.Soil.260_1534845 JE.Soil.260_1535197 JE.Soil.260_1535528 JE.Soil.260_1535793 JE.Soil.260_1535893 JE.Soil.260_1536147 JE.Soil.260_1536208 JE.Soil.260_1536222 JE.Soil.260_1536373 JE.Soil.260_1536532 JE.Soil.260_1536582 JE.Soil.260_1536699 JE.Soil.260_1537390 JE.Soil.260_1537680 JE.Soil.260_1538343 JE.Soil.260_1538563 JE.Soil.260_1538631 JE.Soil.260_1539120 JE.Soil.260_1539564 JE.Soil.260_1540313 JE.Soil.260_1540580 JE.Soil.260_1540726 JE.Soil.260_1540783 JE.Soil.260_1540850 JE.Soil.260_1540895 JE.Soil.260_1540973 JE.Soil.260_1541242 JE.Soil.260_1541551 JE.Soil.260_1542081 JE.Soil.260_1542655 JE.Soil.260_1542696 JE.Soil.260_1542708 JE.Soil.260_1542753 JE.Soil.260_1542938 JE.Soil.260_1543107 JE.Soil.260_1544008 JE.Soil.260_1544034 JE.Soil.260_1544404 JE.Soil.260_1544431 JE.Soil.260_1544820 JE.Soil.260_1545596 JE.Soil.260_1545767 JE.Soil.260_1545768 JE.Soil.260_1545811 JE.Soil.260_1545866 JE.Soil.260_1545995 JE.Soil.260_1546284 JE.Soil.260_1546638 JE.Soil.260_1546661 JE.Soil.260_1546735 JE.Soil.260_1547262 JE.Soil.260_1547312 JE.Soil.260_1547549 JE.Soil.260_1547828 JE.Soil.260_1547852 JE.Soil.260_1548030 JE.Soil.260_1548245 JE.Soil.260_1548629 JE.Soil.260_1549143 JE.Soil.260_1549249 JE.Soil.260_1549552 JE.Soil.260_1550076 JE.Soil.260_1550546 JE.Soil.260_1550986 JE.Soil.260_1551371 JE.Soil.260_1551703 JE.Soil.260_1552714 JE.Soil.260_1553051 JE.Soil.260_1553549 JE.Soil.260_1553704 JE.Soil.260_1553715 JE.Soil.260_1553870 JE.Soil.260_1554884 JE.Soil.260_1555206 JE.Soil.260_1555481 JE.Soil.260_1555616 JE.Soil.260_1555639 JE.Soil.260_1555644 JE.Soil.260_1555971 JE.Soil.260_1556240 JE.Soil.260_1556685 JE.Soil.260_1556691 JE.Soil.260_1557442 JE.Soil.260_1557509 JE.Soil.260_1557709 JE.Soil.260_1557733 JE.Soil.260_1558850 JE.Soil.260_1558929 JE.Soil.260_1559023 JE.Soil.260_1559188 JE.Soil.260_1559373 JE.Soil.260_1559391 JE.Soil.260_1559807 JE.Soil.260_1560410 JE.Soil.260_1560485 JE.Soil.260_1560588 JE.Soil.260_1560646 JE.Soil.260_1560695 JE.Soil.260_1561334 JE.Soil.260_1561668 JE.Soil.260_1562155 JE.Soil.260_1562361 JE.Soil.260_1562380 JE.Soil.260_1562627 JE.Soil.260_1563013 JE.Soil.260_1563014 JE.Soil.260_1563175 JE.Soil.260_1563239 JE.Soil.260_1564581 JE.Soil.260_1564689 JE.Soil.260_1564700 JE.Soil.260_1564782 JE.Soil.260_1564938 JE.Soil.260_1565039 JE.Soil.260_1565205 JE.Soil.260_1565798 JE.Soil.260_1566064 JE.Soil.260_1566210 JE.Soil.260_1566240 JE.Soil.260_1566266 JE.Soil.260_1567678 JE.Soil.260_1567766 JE.Soil.260_1567958 JE.Soil.260_1568250 JE.Soil.260_1568661 JE.Soil.260_1568723 JE.Soil.260_1568807 JE.Soil.260_1568958 JE.Soil.260_1568986 JE.Soil.260_1569263 JE.Soil.260_1570214 JE.Soil.260_1570583 JE.Soil.260_1570810 JE.Soil.260_1571077 JE.Soil.260_1571403 JE.Soil.260_1571772 JE.Soil.260_1572770 JE.Soil.260_1572968 JE.Soil.260_1572978 JE.Soil.260_1573254 JE.Soil.260_1573289 JE.Soil.260_1573586 JE.Soil.260_1573991 JE.Soil.260_1574368 JE.Soil.260_1574573 JE.Soil.260_1574751 JE.Soil.260_1575280 JE.Soil.260_1575411 JE.Soil.260_1575956 JE.Soil.260_1576179 JE.Soil.260_1576872 JE.Soil.260_1577363 JE.Soil.260_1577616 JE.Soil.260_1577641 JE.Soil.260_1577711 JE.Soil.260_1578050 JE.Soil.260_1578067 JE.Soil.260_1578475 JE.Soil.260_1578630 JE.Soil.260_1578728 JE.Soil.260_1579262 JE.Soil.260_1579316 JE.Soil.260_1579512 JE.Soil.260_1579580 JE.Soil.260_1579773 JE.Soil.260_1579872 JE.Soil.260_1580202 JE.Soil.260_1580273 JE.Soil.260_1580411 JE.Soil.260_1580586 JE.Soil.260_1580847 JE.Soil.260_1580929 JE.Soil.260_1581361 JE.Soil.260_1581461 JE.Soil.260_1581555 JE.Soil.260_1581676 JE.Soil.260_1581790 JE.Soil.260_1582078 JE.Soil.260_1582703 JE.Soil.260_1583029 JE.Soil.260_1583048 JE.Soil.260_1583385 JE.Soil.260_1583959 JE.Soil.260_1583965 JE.Soil.260_1584102 JE.Soil.260_1584119 JE.Soil.260_1584434 JE.Soil.260_1584679 JE.Soil.260_1584764 JE.Soil.260_1584769 JE.Soil.260_1585140 JE.Soil.260_1585578 JE.Soil.260_1585720 JE.Soil.260_1585848 JE.Soil.260_1586029 JE.Soil.260_1586396 JE.Soil.260_1586459 JE.Soil.260_1587081 JE.Soil.260_1587221 JE.Soil.260_1587279 JE.Soil.260_1587431 JE.Soil.260_1587640 JE.Soil.260_1587818 JE.Soil.260_1587972 JE.Soil.260_1588020 JE.Soil.260_1588101 JE.Soil.260_1588493 JE.Soil.260_1588502 JE.Soil.260_1588503 JE.Soil.260_1588634 JE.Soil.260_1588660 JE.Soil.260_1589289 JE.Soil.260_1589668 JE.Soil.260_1589797 JE.Soil.260_1589830 JE.Soil.260_1589891 JE.Soil.260_1589988 JE.Soil.260_1590192 JE.Soil.260_1591217 JE.Soil.260_1591249 JE.Soil.260_1591299 JE.Soil.260_1591343 JE.Soil.260_1591364 JE.Soil.260_1591666 JE.Soil.260_1592321 JE.Soil.260_1592377 JE.Soil.260_1592496 JE.Soil.260_1592566 JE.Soil.260_1593000 JE.Soil.260_1593775 JE.Soil.260_1594348 JE.Soil.260_1594571 JE.Soil.260_1595097 JE.Soil.260_1595112 JE.Soil.260_1595333 JE.Soil.260_1595373 JE.Soil.260_1595524 JE.Soil.260_1595718 JE.Soil.260_1595820 JE.Soil.260_1595952 JE.Soil.260_1596030 JE.Soil.260_1596338 JE.Soil.260_1596877 JE.Soil.260_1597034 JE.Soil.260_1597189 JE.Soil.260_1597299 JE.Soil.260_1597488 JE.Soil.260_1597561 JE.Soil.260_1597573 JE.Soil.260_1597622 JE.Soil.260_1598372 JE.Soil.260_1598475 JE.Soil.260_1598779 JE.Soil.260_1599035 JE.Soil.260_1599197 JE.Soil.260_1599425 JE.Soil.260_1599567 JE.Soil.260_1599663 JE.Soil.260_1600730 JE.Soil.260_1601015 JE.Soil.260_1601070 JE.Soil.260_1601931 JE.Soil.260_1602209 JE.Soil.260_1602272 JE.Soil.260_1602465 JE.Soil.260_1602810 JE.Soil.260_1602907 JE.Soil.260_1602990 JE.Soil.260_1603480 JE.Soil.260_1603922 JE.Soil.260_1605287 JE.Soil.260_1606283 JE.Soil.260_1606445 JE.Soil.260_1606691 JE.Soil.260_1606892 JE.Soil.260_1607381 JE.Soil.260_1607505 JE.Soil.260_1608078 JE.Soil.260_1608100 JE.Soil.260_1608127 JE.Soil.260_1608535 JE.Soil.260_1608602 JE.Soil.260_1608861 JE.Soil.260_1609077 JE.Soil.260_1609082 JE.Soil.260_1609570 JE.Soil.260_1609611 JE.Soil.260_1609786 JE.Soil.260_1610125 JE.Soil.260_1610316 JE.Soil.260_1610663 JE.Soil.260_1610975 JE.Soil.260_1611298 JE.Soil.260_1612100 JE.Soil.260_1612125 JE.Soil.260_1612144 JE.Soil.260_1613064 JE.Soil.260_1613092 JE.Soil.260_1613901 JE.Soil.260_1614130 JE.Soil.260_1614379 JE.Soil.260_1614534 JE.Soil.260_1615131 JE.Soil.260_1615309 JE.Soil.260_1615338 JE.Soil.260_1615528 JE.Soil.260_1615696 JE.Soil.260_1616162 JE.Soil.260_1617711 JE.Soil.260_1617770 JE.Soil.260_1618080 JE.Soil.260_1618087 JE.Soil.260_1618196 JE.Soil.260_1618283 JE.Soil.260_1618504 JE.Soil.260_1619352 JE.Soil.260_1619430 JE.Soil.260_1619466 JE.Soil.260_1619471 JE.Soil.260_1619558 JE.Soil.260_1619802 JE.Soil.260_1619841 JE.Soil.260_1619938 JE.Soil.260_1619950 JE.Soil.260_1620088 JE.Soil.260_1620262 JE.Soil.260_1620528 JE.Soil.260_1620819 JE.Soil.260_1620839 JE.Soil.260_1621003 JE.Soil.260_1621124 JE.Soil.260_1621541 JE.Soil.260_1622363 JE.Soil.260_1622671 JE.Soil.260_1622853 JE.Soil.260_1622935 JE.Soil.260_1623024 JE.Soil.260_1623397 JE.Soil.260_1623902 JE.Soil.260_1624669 JE.Soil.260_1624964 JE.Soil.260_1625106 JE.Soil.260_1625308 JE.Soil.260_1625652 JE.Soil.260_1626227 JE.Soil.260_1626278 JE.Soil.260_1626469 JE.Soil.260_1626795 JE.Soil.260_1627445 JE.Soil.260_1627593 JE.Soil.260_1628034 JE.Soil.260_1628284 JE.Soil.260_1628470 JE.Soil.260_1628957 JE.Soil.260_1628969 JE.Soil.260_1629240 JE.Soil.260_1629340 JE.Soil.260_1629519 JE.Soil.260_1629696 JE.Soil.260_1630671 JE.Soil.260_1630989 JE.Soil.260_1631033 JE.Soil.260_1631052 JE.Soil.260_1631074 JE.Soil.260_1631119 JE.Soil.260_1631234 JE.Soil.260_1631376 JE.Soil.260_1631898 JE.Soil.260_1632108 JE.Soil.260_1632586 JE.Soil.260_1632686 JE.Soil.260_1632803 JE.Soil.260_1632929 JE.Soil.260_1632943 JE.Soil.260_1633131 JE.Soil.260_1633483 JE.Soil.260_1633684 JE.Soil.260_1633840 JE.Soil.260_1634153 JE.Soil.260_1634821 JE.Soil.260_1634834 JE.Soil.260_1635202 JE.Soil.260_1635227 JE.Soil.260_1635324 JE.Soil.260_1635359 JE.Soil.260_1635465 JE.Soil.260_1635574 JE.Soil.260_1635800 JE.Soil.260_1635984 JE.Soil.260_1636090 JE.Soil.260_1636216 JE.Soil.260_1637219 JE.Soil.260_1637394 JE.Soil.260_1637663 JE.Soil.260_1637738 JE.Soil.260_1637763 JE.Soil.260_1637926 JE.Soil.260_1638156 JE.Soil.260_1638157 JE.Soil.260_1638428 JE.Soil.260_1638743 JE.Soil.260_1638754 JE.Soil.260_1638925 JE.Soil.260_1639027 JE.Soil.260_1639145 JE.Soil.260_1639281 JE.Soil.260_1639736 JE.Soil.260_1639780 JE.Soil.260_1639890 JE.Soil.260_1640266 JE.Soil.260_1640477 JE.Soil.260_1641087 JE.Soil.260_1641701 JE.Soil.260_1642579 JE.Soil.260_1642777 JE.Soil.260_1642888 JE.Soil.260_1643225 JE.Soil.260_1643354 JE.Soil.260_1643399 JE.Soil.260_1643559 JE.Soil.260_1643975 JE.Soil.260_1644125 JE.Soil.260_1644292 JE.Soil.260_1644629 JE.Soil.260_1644687 JE.Soil.260_1644942 JE.Soil.260_1645207 JE.Soil.260_1645538 JE.Soil.260_1645576 JE.Soil.260_1645761 JE.Soil.260_1645976 JE.Soil.260_1645991 JE.Soil.260_1646080 JE.Soil.260_1646091 JE.Soil.260_1646842 JE.Soil.260_1646987 JE.Soil.260_1647151 JE.Soil.260_1647154 JE.Soil.260_1647599 JE.Soil.260_1647652 JE.Soil.260_1647869 JE.Soil.260_1647900 JE.Soil.260_1647963 JE.Soil.260_1647996 JE.Soil.260_1648176 JE.Soil.260_1648196 JE.Soil.260_1648583 JE.Soil.260_1648736 JE.Soil.260_1648750 JE.Soil.260_1648885 JE.Soil.260_1648992 JE.Soil.260_1649151 JE.Soil.260_1649167 JE.Soil.260_1649179 JE.Soil.260_1649218 JE.Soil.260_1649832 JE.Soil.260_1649834 JE.Soil.260_1650916 JE.Soil.260_1651327 JE.Soil.260_1651435 JE.Soil.260_1651609 JE.Soil.260_1652524 JE.Soil.260_1652632 JE.Soil.260_1653000 JE.Soil.260_1653049 JE.Soil.260_1653141 JE.Soil.260_1653594 JE.Soil.260_1653791 JE.Soil.260_1653883 JE.Soil.260_1653899 JE.Soil.260_1654236 JE.Soil.260_1654738 JE.Soil.260_1654946 JE.Soil.260_1654960 JE.Soil.260_1655156 JE.Soil.260_1655294 JE.Soil.260_1655527 JE.Soil.260_1655669 JE.Soil.260_1655997 JE.Soil.260_1656581 JE.Soil.260_1657036 JE.Soil.260_1657057 JE.Soil.260_1657550 JE.Soil.260_1657637 JE.Soil.260_1658147 JE.Soil.260_1658235 JE.Soil.260_1658425 JE.Soil.260_1658478 JE.Soil.260_1658652 JE.Soil.260_1658783 JE.Soil.260_1658805 JE.Soil.260_1659582 JE.Soil.260_1659642 JE.Soil.260_1659667 JE.Soil.260_1659773 JE.Soil.260_1659788 JE.Soil.260_1660063 JE.Soil.260_1660260 JE.Soil.260_1660962 JE.Soil.260_1661096 JE.Soil.260_1661432 JE.Soil.260_1661978 JE.Soil.260_1662819 JE.Soil.260_1663471 JE.Soil.260_1663487 JE.Soil.260_1663536 JE.Soil.260_1664257 JE.Soil.260_1664628 JE.Soil.260_1665169 JE.Soil.260_1666121 JE.Soil.260_1666808 JE.Soil.260_1666926 JE.Soil.260_1666933 JE.Soil.260_1666950 JE.Soil.260_1667056 JE.Soil.260_1667365 JE.Soil.260_1667584 JE.Soil.260_1667686 JE.Soil.260_1668192 JE.Soil.260_1668518 JE.Soil.260_1668644 JE.Soil.260_1668923 JE.Soil.260_1669052 JE.Soil.260_1669115 JE.Soil.260_1669184 JE.Soil.260_1669307 JE.Soil.260_1669691 JE.Soil.260_1669765 JE.Soil.260_1669979 JE.Soil.260_1670423 JE.Soil.260_1670674 JE.Soil.260_1670797 JE.Soil.260_1671146 JE.Soil.260_1671162 JE.Soil.260_1671384 JE.Soil.260_1671586 JE.Soil.260_1672014 JE.Soil.260_1673602 JE.Soil.260_1673774 JE.Soil.260_1673842 JE.Soil.260_1673849 JE.Soil.260_1673869 JE.Soil.260_1674279 JE.Soil.260_1674394 JE.Soil.260_1675794 JE.Soil.260_1675802 JE.Soil.260_1676079 JE.Soil.260_1676364 JE.Soil.260_1677236 JE.Soil.260_1677461 JE.Soil.260_1678111 JE.Soil.260_1678760 JE.Soil.260_1678831 JE.Soil.260_1679042 JE.Soil.260_1679387 JE.Soil.260_1679543 JE.Soil.260_1679656 JE.Soil.260_1680154 JE.Soil.260_1680321 JE.Soil.260_1680488 JE.Soil.260_1680806 JE.Soil.260_1681099 JE.Soil.260_1681147 JE.Soil.260_1681228 JE.Soil.260_1681317 JE.Soil.260_1681816 JE.Soil.260_1682164 JE.Soil.260_1682333 JE.Soil.260_1682473 JE.Soil.260_1682723 JE.Soil.260_1683124 JE.Soil.260_1683298 JE.Soil.260_1683331 JE.Soil.260_1683555 JE.Soil.260_1683582 JE.Soil.260_1683621 JE.Soil.260_1683733 JE.Soil.260_1683849 JE.Soil.260_1684132 JE.Soil.260_1684259 JE.Soil.260_1684263 JE.Soil.260_1684330 JE.Soil.260_1684528 JE.Soil.260_1684674 JE.Soil.260_1684707 JE.Soil.260_1684753 JE.Soil.260_1685076 JE.Soil.260_1685487 JE.Soil.260_1685607 JE.Soil.260_1686069 JE.Soil.260_1686389 JE.Soil.260_1686436 JE.Soil.260_1686501 JE.Soil.260_1686560 JE.Soil.260_1686737 JE.Soil.260_1686798 JE.Soil.260_1687186 JE.Soil.260_1687366 JE.Soil.260_1687430 JE.Soil.260_1687600 JE.Soil.260_1687606 JE.Soil.260_1687620 JE.Soil.260_1687955 JE.Soil.260_1688123 JE.Soil.260_1688312 JE.Soil.260_1688561 JE.Soil.260_1688767 JE.Soil.260_1688878 JE.Soil.260_1689107 JE.Soil.260_1689425 JE.Soil.260_1689906 JE.Soil.260_1690181 JE.Soil.260_1690312 JE.Soil.260_1690448 JE.Soil.260_1691056 JE.Soil.260_1691228 JE.Soil.260_1691672 JE.Soil.260_1691827 JE.Soil.260_1692338 JE.Soil.260_1692562 JE.Soil.260_1692817 JE.Soil.260_1693106 JE.Soil.260_1693626 JE.Soil.260_1694386 JE.Soil.260_1694574 JE.Soil.260_1694817 JE.Soil.260_1694890 JE.Soil.260_1695136 JE.Soil.260_1695251 JE.Soil.260_1695840 JE.Soil.260_1695870 JE.Soil.260_1696598 JE.Soil.260_1696627 JE.Soil.260_1697142 JE.Soil.260_1697186 JE.Soil.260_1697797 JE.Soil.260_1698091 JE.Soil.260_1698546 JE.Soil.260_1698596 JE.Soil.260_1698622 JE.Soil.260_1698856 JE.Soil.260_1699403 JE.Soil.260_1699459 JE.Soil.260_1699740 JE.Soil.260_1699877 JE.Soil.260_1700571 JE.Soil.260_1700678 JE.Soil.260_1701320 JE.Soil.260_1701573 JE.Soil.260_1701603 JE.Soil.260_1701657 JE.Soil.260_1701718 JE.Soil.260_1701775 JE.Soil.260_1702012 JE.Soil.260_1702141 JE.Soil.260_1702405 JE.Soil.260_1702480 JE.Soil.260_1702706 JE.Soil.260_1702711 JE.Soil.260_1702881 JE.Soil.260_1703173 JE.Soil.260_1703472 JE.Soil.260_1703852 JE.Soil.260_1704291 JE.Soil.260_1704866 JE.Soil.260_1705199 JE.Soil.260_1705229 JE.Soil.260_1705664 JE.Soil.260_1705942 JE.Soil.260_1706903 JE.Soil.260_1706973 JE.Soil.260_1707072 JE.Soil.260_1707192 JE.Soil.260_1707600 JE.Soil.260_1707603 JE.Soil.260_1707832 JE.Soil.260_1708150 JE.Soil.260_1708424 JE.Soil.260_1708700 JE.Soil.260_1708783 JE.Soil.260_1709025 JE.Soil.260_1709199 JE.Soil.260_1709929 JE.Soil.260_1710415 JE.Soil.260_1711316 JE.Soil.260_1711565 JE.Soil.260_1712379 JE.Soil.260_1712441 JE.Soil.260_1712573 JE.Soil.260_1713073 JE.Soil.260_1713116 JE.Soil.260_1713365 JE.Soil.260_1713798 JE.Soil.260_1713809 JE.Soil.260_1713908 JE.Soil.260_1713990 JE.Soil.260_1714148 JE.Soil.260_1714248 JE.Soil.260_1714406 JE.Soil.260_1714428 JE.Soil.260_1714440 JE.Soil.260_1714824 JE.Soil.260_1714957 JE.Soil.260_1714959 JE.Soil.260_1715089 JE.Soil.260_1715144 JE.Soil.260_1715593 JE.Soil.260_1715734 JE.Soil.260_1715779 JE.Soil.260_1716090 JE.Soil.260_1716206 JE.Soil.260_1716831 JE.Soil.260_1717132 JE.Soil.260_1717298 JE.Soil.260_1718190 JE.Soil.260_1718388 JE.Soil.260_1719312 JE.Soil.260_1719377 JE.Soil.260_1719579 JE.Soil.260_1719602 JE.Soil.260_1719692 JE.Soil.260_1719851 JE.Soil.260_1720432 JE.Soil.260_1720701 JE.Soil.260_1720783 JE.Soil.260_1721155 JE.Soil.260_1721168 JE.Soil.260_1721308 JE.Soil.260_1721324 JE.Soil.260_1721488 JE.Soil.260_1721599 JE.Soil.260_1721678 JE.Soil.260_1721780 JE.Soil.260_1722219 JE.Soil.260_1722871 JE.Soil.260_1722961 JE.Soil.260_1723006 JE.Soil.260_1723647 JE.Soil.260_1724482 JE.Soil.260_1724700 JE.Soil.260_1724969 JE.Soil.260_1725111 JE.Soil.260_1725856 JE.Soil.260_1725971 JE.Soil.260_1726111 JE.Soil.260_1726623 JE.Soil.260_1726629 JE.Soil.260_1726679 JE.Soil.260_1727967 JE.Soil.260_1728559 JE.Soil.260_1728681 JE.Soil.260_1728885 JE.Soil.260_1728969 JE.Soil.260_1729031 JE.Soil.260_1729577 JE.Soil.260_1729667 JE.Soil.260_1729950 JE.Soil.260_1730351 JE.Soil.260_1730461 JE.Soil.260_1730770 JE.Soil.260_1730860 JE.Soil.260_1731077 JE.Soil.260_1731472 JE.Soil.260_1731674 JE.Soil.260_1731737 JE.Soil.260_1732484 JE.Soil.260_1732611 JE.Soil.260_1732696 JE.Soil.260_1732928 JE.Soil.260_1733148 JE.Soil.260_1733354 JE.Soil.260_1733547 JE.Soil.260_1733550 JE.Soil.260_1733590 JE.Soil.260_1734004 JE.Soil.260_1734037 JE.Soil.260_1734152 JE.Soil.260_1734528 JE.Soil.260_1735131 JE.Soil.260_1735444 JE.Soil.260_1735667 JE.Soil.260_1735697 JE.Soil.260_1735977 JE.Soil.260_1736127 JE.Soil.260_1736219 JE.Soil.260_1736403 JE.Soil.260_1736449 JE.Soil.260_1737602 JE.Soil.260_1737733 JE.Soil.260_1737742 JE.Soil.260_1737827 JE.Soil.260_1738106 JE.Soil.260_1738344 JE.Soil.260_1738444 JE.Soil.260_1738511 JE.Soil.260_1738532 JE.Soil.260_1739426 JE.Soil.260_1739646 JE.Soil.260_1740120 JE.Soil.260_1740463 JE.Soil.260_1741086 JE.Soil.260_1741376 JE.Soil.260_1741624 JE.Soil.260_1741671 JE.Soil.260_1741721 JE.Soil.260_1741757 JE.Soil.260_1741856 JE.Soil.260_1741987 JE.Soil.260_1742141 JE.Soil.260_1742324 JE.Soil.260_1742436 JE.Soil.260_1742607 JE.Soil.260_1742668 JE.Soil.260_1742681 JE.Soil.260_1743838 JE.Soil.260_1743974 JE.Soil.260_1744061 JE.Soil.260_1744131 JE.Soil.260_1744224 JE.Soil.260_1745352 JE.Soil.260_1745446 JE.Soil.260_1745478 JE.Soil.260_1746232 JE.Soil.260_1746511 JE.Soil.260_1746852 JE.Soil.260_1746951 JE.Soil.260_1747226 JE.Soil.260_1747287 JE.Soil.260_1747898 JE.Soil.260_1747926 JE.Soil.260_1748305 JE.Soil.260_1748890 JE.Soil.260_1749568 JE.Soil.260_1749622 JE.Soil.260_1749685 JE.Soil.260_1749957 JE.Soil.260_1750139 JE.Soil.260_1750772 JE.Soil.260_1750812 JE.Soil.260_1751063 JE.Soil.260_1751153 JE.Soil.260_1751353 JE.Soil.260_1751612 JE.Soil.260_1751651 JE.Soil.260_1752059 JE.Soil.260_1752062 JE.Soil.260_1752150 JE.Soil.260_1752155 JE.Soil.260_1752416 JE.Soil.260_1752524 JE.Soil.260_1753140 JE.Soil.260_1753225 JE.Soil.260_1753596 JE.Soil.260_1754070 JE.Soil.260_1754246 JE.Soil.260_1754373 JE.Soil.260_1754504 JE.Soil.260_1754849 JE.Soil.260_1755632 JE.Soil.260_1756069 JE.Soil.260_1756196 JE.Soil.260_1756509 JE.Soil.260_1756641 JE.Soil.260_1756695 JE.Soil.260_1756860 JE.Soil.260_1758730 JE.Soil.260_1758732 JE.Soil.260_1758752 JE.Soil.260_1758859 JE.Soil.260_1758952 JE.Soil.260_1759048 JE.Soil.260_1759464 JE.Soil.260_1759576 JE.Soil.260_1759667 JE.Soil.260_1760070 JE.Soil.260_1760222 JE.Soil.260_1760339 JE.Soil.260_1760522 JE.Soil.260_1761001 JE.Soil.260_1761222 JE.Soil.260_1761268 JE.Soil.260_1761292 JE.Soil.260_1761351 JE.Soil.260_1761359 JE.Soil.260_1762046 JE.Soil.260_1762080 JE.Soil.260_1762397 JE.Soil.260_1762686 JE.Soil.260_1762782 JE.Soil.260_1762872 JE.Soil.260_1762903 JE.Soil.260_1763173 JE.Soil.260_1763250 JE.Soil.260_1763507 JE.Soil.260_1763674 JE.Soil.260_1763718 JE.Soil.260_1764086 JE.Soil.260_1765018 JE.Soil.260_1765643 JE.Soil.260_1765804 JE.Soil.260_1765832 JE.Soil.260_1766127 JE.Soil.260_1766211 JE.Soil.260_1766272 JE.Soil.260_1766494 JE.Soil.260_1766593 JE.Soil.260_1766646 JE.Soil.260_1766676 JE.Soil.260_1767081 JE.Soil.260_1767256 JE.Soil.260_1767584 JE.Soil.260_1767653 JE.Soil.260_1767749 JE.Soil.260_1768080 JE.Soil.260_1768167 JE.Soil.260_1768370 JE.Soil.260_1768399 JE.Soil.260_1769068 JE.Soil.260_1769109 JE.Soil.260_1769137 JE.Soil.260_1769187 JE.Soil.260_1769228 JE.Soil.260_1769244 JE.Soil.260_1769270 JE.Soil.260_1769685 JE.Soil.260_1769702 JE.Soil.260_1769933 JE.Soil.260_1770270 JE.Soil.260_1770619 JE.Soil.260_1770935 JE.Soil.260_1771005 JE.Soil.260_1771158 JE.Soil.260_1771164 JE.Soil.260_1771168 JE.Soil.260_1771704 JE.Soil.260_1771903 JE.Soil.260_1771965 JE.Soil.260_1772011 JE.Soil.260_1772333 JE.Soil.260_1772494 JE.Soil.260_1772519 JE.Soil.260_1772545 JE.Soil.260_1772575 JE.Soil.260_1772577 JE.Soil.260_1772645 JE.Soil.260_1773036 JE.Soil.260_1773194 JE.Soil.260_1773625 JE.Soil.260_1773633 JE.Soil.260_1773648 JE.Soil.260_1773677 JE.Soil.260_1773785 JE.Soil.260_1774199 JE.Soil.260_1774227 JE.Soil.260_1774308 JE.Soil.260_1774822 JE.Soil.260_1775928 JE.Soil.260_1775941 JE.Soil.260_1776206 JE.Soil.260_1776793 JE.Soil.260_1777070 JE.Soil.260_1777131 JE.Soil.260_1777271 JE.Soil.260_1777587 JE.Soil.260_1777746 JE.Soil.260_1778004 JE.Soil.260_1778482 JE.Soil.260_1778688 JE.Soil.260_1778847 JE.Soil.260_1778860 JE.Soil.260_1778883 JE.Soil.260_1778909 JE.Soil.260_1779408 JE.Soil.260_1779463 JE.Soil.260_1779703 JE.Soil.260_1779761 JE.Soil.260_1779888 JE.Soil.260_1780110 JE.Soil.260_1780865 JE.Soil.260_1781059 JE.Soil.260_1781515 JE.Soil.260_1781917 JE.Soil.260_1782521 JE.Soil.260_1782593 JE.Soil.260_1783670 JE.Soil.260_1784071 JE.Soil.260_1784134 JE.Soil.260_1784144 JE.Soil.260_1784599 JE.Soil.260_1784643 JE.Soil.260_1784656 JE.Soil.260_1784751 JE.Soil.260_1784790 JE.Soil.260_1785209 JE.Soil.260_1785399 JE.Soil.260_1785430 JE.Soil.260_1785726 JE.Soil.260_1785757 JE.Soil.260_1786417 JE.Soil.260_1786612 JE.Soil.260_1786634 JE.Soil.260_1786705 JE.Soil.260_1786737 JE.Soil.260_1787336 JE.Soil.260_1787465 JE.Soil.260_1787548 JE.Soil.260_1787916 JE.Soil.260_1788027 JE.Soil.260_1788315 JE.Soil.260_1789025 JE.Soil.260_1789945 JE.Soil.260_1790030 JE.Soil.260_1790750 JE.Soil.260_1791057 JE.Soil.260_1791754 JE.Soil.260_1792121 JE.Soil.260_1792205 JE.Soil.260_1792412 JE.Soil.260_1792427 JE.Soil.260_1792697 JE.Soil.260_1792737 JE.Soil.260_1792767 JE.Soil.260_1792872 JE.Soil.260_1792920 JE.Soil.260_1793155 JE.Soil.260_1793276 JE.Soil.260_1793319 JE.Soil.260_1793646 JE.Soil.260_1794945 JE.Soil.260_1794975 JE.Soil.260_1795006 JE.Soil.260_1795348 JE.Soil.260_1795677 JE.Soil.260_1796130 JE.Soil.260_1796170 JE.Soil.260_1796304 JE.Soil.260_1796590 JE.Soil.260_1796627 JE.Soil.260_1797422 JE.Soil.260_1797431 JE.Soil.260_1797753 JE.Soil.260_1798214 JE.Soil.260_1798285 JE.Soil.260_1798318 JE.Soil.260_1798440 JE.Soil.260_1798946 JE.Soil.260_1799604 JE.Soil.260_1799875 JE.Soil.260_1800187 JE.Soil.260_1800635 JE.Soil.260_1801118 JE.Soil.260_1801336 JE.Soil.260_1801471 JE.Soil.260_1801555 JE.Soil.260_1801753 JE.Soil.260_1801793 JE.Soil.260_1802193 JE.Soil.260_1802575 JE.Soil.260_1802845 JE.Soil.260_1803198 JE.Soil.260_1803663 JE.Soil.260_1803742 JE.Soil.260_1804162 JE.Soil.260_1804305 JE.Soil.260_1804997 JE.Soil.260_1805000 JE.Soil.260_1805053 JE.Soil.260_1805107 JE.Soil.260_1805664 JE.Soil.260_1806005 JE.Soil.260_1806052 JE.Soil.260_1806108 JE.Soil.260_1807003 JE.Soil.260_1807138 JE.Soil.260_1807994 JE.Soil.260_1808289 JE.Soil.260_1808854 JE.Soil.260_1808965 JE.Soil.260_1809626 JE.Soil.260_1810135 JE.Soil.260_1810443 JE.Soil.260_1810869 JE.Soil.260_1810881 JE.Soil.260_1811168 JE.Soil.260_1811445 JE.Soil.260_1811586 JE.Soil.260_1811740 JE.Soil.260_1812348 JE.Soil.260_1812588 JE.Soil.260_1813268 JE.Soil.260_1813304 JE.Soil.260_1814127 JE.Soil.260_1814237 JE.Soil.260_1814477 JE.Soil.260_1814826 JE.Soil.260_1814978 JE.Soil.260_1815141 JE.Soil.260_1815206 JE.Soil.260_1815946 JE.Soil.260_1816883 JE.Soil.260_1817061 JE.Soil.260_1817398 JE.Soil.260_1818073 JE.Soil.260_1818137 JE.Soil.260_1818204 JE.Soil.260_1818769 JE.Soil.260_1819106 JE.Soil.260_1819271 JE.Soil.260_1819490 JE.Soil.260_1819748 JE.Soil.260_1820111 JE.Soil.260_1820589 JE.Soil.260_1820799 JE.Soil.260_1821255 JE.Soil.260_1821651 JE.Soil.260_1821841 JE.Soil.260_1821851 JE.Soil.260_1822289 JE.Soil.260_1822862 JE.Soil.260_1823381 JE.Soil.260_1823455 JE.Soil.260_1823474 JE.Soil.260_1823971 JE.Soil.260_1824044 JE.Soil.260_1824270 JE.Soil.260_1824327 JE.Soil.260_1824411 JE.Soil.260_1824478 JE.Soil.260_1824798 JE.Soil.260_1825243 JE.Soil.260_1825713 JE.Soil.260_1826242 JE.Soil.260_1826701 JE.Soil.260_1826878 JE.Soil.260_1827180 JE.Soil.260_1827266 JE.Soil.260_1827422 JE.Soil.260_1827913 JE.Soil.260_1828768 JE.Soil.260_1829455 JE.Soil.260_1829904 JE.Soil.260_1829994 JE.Soil.260_1830106 JE.Soil.260_1830473 JE.Soil.260_1830772 JE.Soil.260_1830816 JE.Soil.260_1830902 JE.Soil.260_1831049 JE.Soil.260_1831222 JE.Soil.260_1831536 JE.Soil.260_1831979 JE.Soil.260_1832268 JE.Soil.260_1832951 JE.Soil.260_1833345 JE.Soil.260_1833348 JE.Soil.260_1833547 JE.Soil.260_1833615 JE.Soil.260_1833725 JE.Soil.260_1833775 JE.Soil.260_1834093 JE.Soil.260_1834107 JE.Soil.260_1834300 JE.Soil.260_1834610 JE.Soil.260_1834714 JE.Soil.260_1835419 JE.Soil.260_1835429 JE.Soil.260_1835983 JE.Soil.260_1836361 JE.Soil.260_1836604 JE.Soil.260_1836658 JE.Soil.260_1836701 JE.Soil.260_1836703 JE.Soil.260_1836870 JE.Soil.260_1836908 JE.Soil.260_1837571 JE.Soil.260_1837715 JE.Soil.260_1838032 JE.Soil.260_1838266 JE.Soil.260_1839256 JE.Soil.260_1839606 JE.Soil.260_1839912 JE.Soil.260_1840087 JE.Soil.260_1840386 JE.Soil.260_1840547 JE.Soil.260_1840592 JE.Soil.260_1840727 JE.Soil.260_1840786 JE.Soil.260_1842197 JE.Soil.260_1842319 JE.Soil.260_1843068 JE.Soil.260_1843093 JE.Soil.260_1843235 JE.Soil.260_1843258 JE.Soil.260_1843326 JE.Soil.260_1843432 JE.Soil.260_1843660 JE.Soil.260_1843818 JE.Soil.260_1844083 JE.Soil.260_1844105 JE.Soil.260_1844197 JE.Soil.260_1844421 JE.Soil.260_1844693 JE.Soil.260_1845516 JE.Soil.260_1845616 JE.Soil.260_1845637 JE.Soil.260_1845704 JE.Soil.260_1845713 JE.Soil.260_1845806 JE.Soil.260_1846197 JE.Soil.260_1846218 JE.Soil.260_1846434 JE.Soil.260_1846709 JE.Soil.260_1849010 JE.Soil.260_1849213 JE.Soil.260_1849433 JE.Soil.260_1849641 JE.Soil.260_1850031 JE.Soil.260_1850083 JE.Soil.260_1850971 JE.Soil.260_1851493 JE.Soil.260_1851623 JE.Soil.260_1851717 JE.Soil.260_1851759 JE.Soil.260_1851767 JE.Soil.260_1852030 JE.Soil.260_1852762 JE.Soil.260_1853080 JE.Soil.260_1853105 JE.Soil.260_1853131 JE.Soil.260_1853227 JE.Soil.260_1853534 JE.Soil.260_1853738 JE.Soil.260_1854205 JE.Soil.260_1854211 JE.Soil.260_1854548 JE.Soil.260_1855087 JE.Soil.260_1855994 JE.Soil.260_1856151 JE.Soil.260_1856701 JE.Soil.260_1856802 JE.Soil.260_1856866 JE.Soil.260_1857353 JE.Soil.260_1857548 JE.Soil.260_1857602 JE.Soil.260_1857677 JE.Soil.260_1857959 JE.Soil.260_1858281 JE.Soil.260_1859152 JE.Soil.260_1859367 JE.Soil.260_1859446 JE.Soil.260_1859497 JE.Soil.260_1859565 JE.Soil.260_1859736 JE.Soil.260_1859815 JE.Soil.260_1859835 JE.Soil.260_1859854 JE.Soil.260_1860163 JE.Soil.260_1860189 JE.Soil.260_1860270 JE.Soil.260_1860652 JE.Soil.260_1860921 JE.Soil.260_1861077 JE.Soil.260_1861136 JE.Soil.260_1861178 JE.Soil.260_1861240 JE.Soil.260_1861515 JE.Soil.260_1862428 JE.Soil.260_1862914 JE.Soil.260_1863638 JE.Soil.260_1864028 JE.Soil.260_1864365 JE.Soil.260_1864411 JE.Soil.260_1864542 JE.Soil.260_1864745 JE.Soil.260_1864755 JE.Soil.260_1864854 JE.Soil.260_1865005 JE.Soil.260_1865556 JE.Soil.260_1865605 JE.Soil.260_1866042 JE.Soil.260_1866463 JE.Soil.260_1867581 JE.Soil.260_1867706 JE.Soil.260_1867757 JE.Soil.260_1868215 JE.Soil.260_1868472 JE.Soil.260_1869141 JE.Soil.260_1869506 JE.Soil.260_1870212 JE.Soil.260_1870934 JE.Soil.260_1871256 JE.Soil.260_1871289 JE.Soil.260_1871431 JE.Soil.260_1871532 JE.Soil.260_1871565 JE.Soil.260_1871580 JE.Soil.260_1871622 JE.Soil.260_1871659 JE.Soil.260_1871754 JE.Soil.260_1871843 JE.Soil.260_1871935 JE.Soil.260_1871979 JE.Soil.260_1872217 JE.Soil.260_1872303 JE.Soil.260_1872346 JE.Soil.260_1873489 JE.Soil.260_1874113 JE.Soil.260_1874252 JE.Soil.260_1874407 JE.Soil.260_1875393 JE.Soil.260_1875573 JE.Soil.260_1876223 JE.Soil.260_1876801 JE.Soil.260_1876907 JE.Soil.260_1877156 JE.Soil.260_1877270 JE.Soil.260_1877472 JE.Soil.260_1878253 JE.Soil.260_1878415 JE.Soil.260_1878769 JE.Soil.260_1878993 JE.Soil.260_1879020 JE.Soil.260_1879145 JE.Soil.260_1879646 JE.Soil.260_1879796 JE.Soil.260_1880651 JE.Soil.260_1880848 JE.Soil.260_1881146 JE.Soil.260_1881286 JE.Soil.260_1881849 JE.Soil.260_1882417 JE.Soil.260_1882704 JE.Soil.260_1883153 JE.Soil.260_1883401 JE.Soil.260_1883542 JE.Soil.260_1883636 JE.Soil.260_1883668 JE.Soil.260_1883714 JE.Soil.260_1883760 JE.Soil.260_1884056 JE.Soil.260_1884096 JE.Soil.260_1884213 JE.Soil.260_1884265 JE.Soil.260_1884393 JE.Soil.260_1884438 JE.Soil.260_1884502 JE.Soil.260_1884506 JE.Soil.260_1884591 JE.Soil.260_1884864 JE.Soil.260_1885455 JE.Soil.260_1885661 JE.Soil.260_1885705 JE.Soil.260_1886025 JE.Soil.260_1886064 JE.Soil.260_1886387 JE.Soil.260_1886623 JE.Soil.260_1886827 JE.Soil.260_1887138 JE.Soil.260_1887212 JE.Soil.260_1887379 JE.Soil.260_1887576 JE.Soil.260_1887615 JE.Soil.260_1887693 JE.Soil.260_1888328 JE.Soil.260_1888494 JE.Soil.260_1888749 JE.Soil.260_1888784 JE.Soil.260_1888924 JE.Soil.260_1889630 JE.Soil.260_1889964 JE.Soil.260_1889991 JE.Soil.260_1890375 JE.Soil.260_1890435 JE.Soil.260_1891878 JE.Soil.260_1892533 JE.Soil.260_1892714 JE.Soil.260_1892855 JE.Soil.260_1893649 JE.Soil.260_1893788 JE.Soil.260_1893960 JE.Soil.260_1894313 JE.Soil.260_1894343 JE.Soil.260_1894427 JE.Soil.260_1894612 JE.Soil.260_1894644 JE.Soil.260_1894845 JE.Soil.260_1895171 JE.Soil.260_1895425 JE.Soil.260_1895516 JE.Soil.260_1895554 JE.Soil.260_1895715 JE.Soil.260_1895804 JE.Soil.260_1895885 JE.Soil.260_1896104 JE.Soil.260_1896373 JE.Soil.260_1896460 JE.Soil.260_1896566 JE.Soil.260_1896669 JE.Soil.260_1897335 JE.Soil.260_1897485 JE.Soil.260_1897580 JE.Soil.260_1897993 JE.Soil.260_1898150 JE.Soil.260_1898962 JE.Soil.260_1899025 JE.Soil.260_1899113 JE.Soil.260_1899444 JE.Soil.260_1899698 JE.Soil.260_1900007 JE.Soil.260_1900210 JE.Soil.260_1900529 JE.Soil.260_1900543 JE.Soil.260_1900622 JE.Soil.260_1900625 JE.Soil.260_1900677 JE.Soil.260_1900687 JE.Soil.260_1900880 JE.Soil.260_1901095 JE.Soil.260_1901216 JE.Soil.260_1901500 JE.Soil.260_1901654 JE.Soil.260_1901772 JE.Soil.260_1903048 JE.Soil.260_1903135 JE.Soil.260_1903152 JE.Soil.260_1903430 JE.Soil.260_1903856 JE.Soil.260_1904265 JE.Soil.260_1904312 JE.Soil.260_1904763 JE.Soil.260_1905417 JE.Soil.260_1905503 JE.Soil.260_1905711 JE.Soil.260_1906069 JE.Soil.260_1906246 JE.Soil.260_1906292 JE.Soil.260_1906342 JE.Soil.260_1906656 JE.Soil.260_1907253 JE.Soil.260_1907452 JE.Soil.260_1907742 JE.Soil.260_1907862 JE.Soil.260_1908427 JE.Soil.260_1908696 JE.Soil.260_1909484 JE.Soil.260_1910151 JE.Soil.260_1910216 JE.Soil.260_1910679 JE.Soil.260_1911113 JE.Soil.260_1912254 JE.Soil.260_1912554 JE.Soil.260_1912926 JE.Soil.260_1913107 JE.Soil.260_1913288 JE.Soil.260_1913321 JE.Soil.260_1913370 JE.Soil.260_1913537 JE.Soil.260_1913955 JE.Soil.260_1914049 JE.Soil.260_1914209 JE.Soil.260_1914610 JE.Soil.260_1915191 JE.Soil.260_1915514 JE.Soil.260_1915670 JE.Soil.260_1915737 JE.Soil.260_1915839 JE.Soil.260_1915934 JE.Soil.260_1916157 JE.Soil.260_1916513 JE.Soil.260_1916836 JE.Soil.260_1916900 JE.Soil.260_1917558 JE.Soil.260_1918625 JE.Soil.260_1918667 JE.Soil.260_1919055 JE.Soil.260_1919077 JE.Soil.260_1919345 JE.Soil.260_1919902 JE.Soil.260_1920224 JE.Soil.260_1920457 JE.Soil.260_1920560 JE.Soil.260_1920832 JE.Soil.260_1920854 JE.Soil.260_1921413 JE.Soil.260_1921630 JE.Soil.260_1921725 JE.Soil.260_1922142 JE.Soil.260_1922516 JE.Soil.260_1922542 JE.Soil.260_1922708 JE.Soil.260_1922807 JE.Soil.260_1923005 JE.Soil.260_1923088 JE.Soil.260_1923104 JE.Soil.260_1923127 JE.Soil.260_1923133 JE.Soil.260_1923309 JE.Soil.260_1923532 JE.Soil.260_1923539 JE.Soil.260_1923593 JE.Soil.260_1923733 JE.Soil.260_1924007 JE.Soil.260_1924020 JE.Soil.260_1924265 JE.Soil.260_1924702 JE.Soil.260_1924934 JE.Soil.260_1924988 JE.Soil.260_1925388 JE.Soil.260_1925627 JE.Soil.260_1925838 JE.Soil.260_1925955 JE.Soil.260_1926116 JE.Soil.260_1926338 JE.Soil.260_1926692 JE.Soil.260_1927339 JE.Soil.260_1927396 JE.Soil.260_1927474 JE.Soil.260_1927560 JE.Soil.260_1927682 JE.Soil.260_1927722 JE.Soil.260_1928335 JE.Soil.260_1928394 JE.Soil.260_1928954 JE.Soil.260_1929007 JE.Soil.260_1930008 JE.Soil.260_1930484 JE.Soil.260_1930498 JE.Soil.260_1930595 JE.Soil.260_1930900 JE.Soil.260_1931190 JE.Soil.260_1932056 JE.Soil.260_1932202 JE.Soil.260_1932334 JE.Soil.260_1932430 JE.Soil.260_1932444 JE.Soil.260_1932778 JE.Soil.260_1933011 JE.Soil.260_1933995 JE.Soil.260_1933999 JE.Soil.260_1934233 JE.Soil.260_1934429 JE.Soil.260_1934816 JE.Soil.260_1934954 JE.Soil.260_1935508 JE.Soil.260_1935543 JE.Soil.260_1937055 JE.Soil.260_1937247 JE.Soil.260_1937273 JE.Soil.260_1937565 JE.Soil.260_1937581 JE.Soil.260_1937932 JE.Soil.260_1938039 JE.Soil.260_1938088 JE.Soil.260_1938237 JE.Soil.260_1938358 JE.Soil.260_1938377 JE.Soil.260_1938800 JE.Soil.260_1938987 JE.Soil.260_1939205 JE.Soil.260_1939319 JE.Soil.260_1939396 JE.Soil.260_1939426 JE.Soil.260_1939598 JE.Soil.260_1940065 JE.Soil.260_1940144 JE.Soil.260_1940839 JE.Soil.260_1941409 JE.Soil.260_1941622 JE.Soil.260_1941853 JE.Soil.260_1942326 JE.Soil.260_1942334 JE.Soil.260_1942858 JE.Soil.260_1942883 JE.Soil.260_1943007 JE.Soil.260_1943132 JE.Soil.260_1943266 JE.Soil.260_1943286 JE.Soil.260_1943737 JE.Soil.260_1944048 JE.Soil.260_1944360 JE.Soil.260_1944536 JE.Soil.260_1944728 JE.Soil.260_1944909 JE.Soil.260_1945050 JE.Soil.260_1945150 JE.Soil.260_1945195 JE.Soil.260_1945208 JE.Soil.260_1945237 JE.Soil.260_1945294 JE.Soil.260_1945424 JE.Soil.260_1945471 JE.Soil.260_1945760 JE.Soil.260_1946373 JE.Soil.260_1946583 JE.Soil.260_1946670 JE.Soil.260_1946707 JE.Soil.260_1947734 JE.Soil.260_1949001 JE.Soil.260_1949138 JE.Soil.260_1949315 JE.Soil.260_1949380 JE.Soil.260_1949538 JE.Soil.260_1949615 JE.Soil.260_1949685 JE.Soil.260_1949910 JE.Soil.260_1949931 JE.Soil.260_1950007 JE.Soil.260_1950129 JE.Soil.260_1950135 JE.Soil.260_1950139 JE.Soil.260_1950436 JE.Soil.260_1950480 JE.Soil.260_1950496 JE.Soil.260_1950787 JE.Soil.260_1951102 JE.Soil.260_1951358 JE.Soil.260_1951450 JE.Soil.260_1951935 JE.Soil.260_1952017 JE.Soil.260_1952063 JE.Soil.260_1952298 JE.Soil.260_1952331 JE.Soil.260_1952642 JE.Soil.260_1952732 JE.Soil.260_1952779 JE.Soil.260_1952862 JE.Soil.260_1952959 JE.Soil.260_1954214 JE.Soil.260_1954230 JE.Soil.260_1954277 JE.Soil.260_1954311 JE.Soil.260_1954327 JE.Soil.260_1954720 JE.Soil.260_1954917 JE.Soil.260_1954943 JE.Soil.260_1954948 JE.Soil.260_1955079 JE.Soil.260_1955109 JE.Soil.260_1955298 JE.Soil.260_1956017 JE.Soil.260_1956108 JE.Soil.260_1956122 JE.Soil.260_1956258 JE.Soil.260_1956403 JE.Soil.260_1956416 JE.Soil.260_1956471 JE.Soil.260_1956792 JE.Soil.260_1957776 JE.Soil.260_1957793 JE.Soil.260_1958092 JE.Soil.260_1958155 JE.Soil.260_1958862 JE.Soil.260_1959410 JE.Soil.260_1959719 JE.Soil.260_1960129 JE.Soil.260_1960178 JE.Soil.260_1960289 JE.Soil.260_1960841 JE.Soil.260_1960944 JE.Soil.260_1961175 JE.Soil.260_1961403 JE.Soil.260_1961587 JE.Soil.260_1962554 JE.Soil.260_1963098 JE.Soil.260_1963782 JE.Soil.260_1963826 JE.Soil.260_1963952 JE.Soil.260_1964180 JE.Soil.260_1965706 JE.Soil.260_1965894 JE.Soil.260_1965910 JE.Soil.260_1966444 JE.Soil.260_1966453 JE.Soil.260_1966538 JE.Soil.260_1966735 JE.Soil.260_1966793 JE.Soil.260_1966982 JE.Soil.260_1966998 JE.Soil.260_1967328 JE.Soil.260_1967402 JE.Soil.260_1968079 JE.Soil.260_1968315 JE.Soil.260_1968329 JE.Soil.260_1968426 JE.Soil.260_1968790 JE.Soil.260_1968919 JE.Soil.260_1968993 JE.Soil.260_1969007 JE.Soil.260_1969257 JE.Soil.260_1969267 JE.Soil.260_1969396 JE.Soil.260_1969589 JE.Soil.260_1969611 JE.Soil.260_1970194 JE.Soil.260_1970615 JE.Soil.260_1970617 JE.Soil.260_1970772 JE.Soil.260_1970851 JE.Soil.260_1971317 JE.Soil.260_1971349 JE.Soil.260_1971679 JE.Soil.260_1971754 JE.Soil.260_1971915 JE.Soil.260_1972057 JE.Soil.260_1972117 JE.Soil.260_1972156 JE.Soil.260_1972376 JE.Soil.260_1972690 JE.Soil.260_1972740 JE.Soil.260_1972869 JE.Soil.260_1972925 JE.Soil.260_1973000 JE.Soil.260_1973111 JE.Soil.260_1973142 JE.Soil.260_1973162 JE.Soil.260_1973259 JE.Soil.260_1973274 JE.Soil.260_1973307 JE.Soil.260_1973391 JE.Soil.260_1973558 JE.Soil.260_1973611 JE.Soil.260_1973813 JE.Soil.260_1973895 JE.Soil.260_1974130 JE.Soil.260_1974916 JE.Soil.260_1975164 JE.Soil.260_1975173 JE.Soil.260_1976246 JE.Soil.260_1976504 JE.Soil.260_1976790 JE.Soil.260_1977151 JE.Soil.260_1977400 JE.Soil.260_1977432 JE.Soil.260_1977437 JE.Soil.260_1977460 JE.Soil.260_1977571 JE.Soil.260_1977770 JE.Soil.260_1977774 JE.Soil.260_1977996 JE.Soil.260_1978149 JE.Soil.260_1978697 JE.Soil.260_1978772 JE.Soil.260_1978788 JE.Soil.260_1979114 JE.Soil.260_1979162 JE.Soil.260_1979279 JE.Soil.260_1979392 JE.Soil.260_1979655 JE.Soil.260_1979842 JE.Soil.260_1979907 JE.Soil.260_1980739 JE.Soil.260_1980759 JE.Soil.260_1981455 JE.Soil.260_1982409 JE.Soil.260_1982421 JE.Soil.260_1982684 JE.Soil.260_1983001 JE.Soil.260_1983108 JE.Soil.260_1983192 JE.Soil.260_1983286 JE.Soil.260_1983433 JE.Soil.260_1983442 JE.Soil.260_1983656 JE.Soil.260_1983729 JE.Soil.260_1984146 JE.Soil.260_1984478 JE.Soil.260_1984599 JE.Soil.260_1985021 JE.Soil.260_1985907 JE.Soil.260_1985966 JE.Soil.260_1986127 JE.Soil.260_1986346 JE.Soil.260_1986835 JE.Soil.260_1986986 JE.Soil.260_1987030 JE.Soil.260_1987148 JE.Soil.260_1987181 JE.Soil.260_1987552 JE.Soil.260_1987601 JE.Soil.260_1987665 JE.Soil.260_1987841 JE.Soil.260_1988090 JE.Soil.260_1988147 JE.Soil.260_1988581 JE.Soil.260_1989202 JE.Soil.260_1989230 JE.Soil.260_1989370 JE.Soil.260_1989549 JE.Soil.260_1991242 JE.Soil.260_1991261 JE.Soil.260_1991311 JE.Soil.260_1991441 JE.Soil.260_1992116 JE.Soil.260_1992135 JE.Soil.260_1992480 JE.Soil.260_1992836 JE.Soil.260_1992837 JE.Soil.260_1993140 JE.Soil.260_1993517 JE.Soil.260_1993674 JE.Soil.260_1993990 JE.Soil.260_1994135 JE.Soil.260_1994171 JE.Soil.260_1994417 JE.Soil.260_1994595 JE.Soil.260_1994843 JE.Soil.260_1995606 JE.Soil.260_1995834 JE.Soil.260_1995914 JE.Soil.260_1996112 JE.Soil.260_1996119 JE.Soil.260_1996395 JE.Soil.260_1996552 JE.Soil.260_1996809 JE.Soil.260_1996838 JE.Soil.260_1997143 JE.Soil.260_1997440 JE.Soil.260_1997693 JE.Soil.260_1997911 JE.Soil.260_1998184 JE.Soil.260_1998218 JE.Soil.260_1998236 JE.Soil.260_1998701 JE.Soil.260_1998927 JE.Soil.260_1999149 JE.Soil.260_1999674 JE.Soil.260_1999762 JE.Soil.260_2000639 JE.Soil.260_2000850 JE.Soil.260_2001280 JE.Soil.260_2001332 JE.Soil.260_2001420 JE.Soil.260_2002516 JE.Soil.260_2002552 JE.Soil.260_2002605 JE.Soil.260_2003237 JE.Soil.260_2003553 JE.Soil.260_2003616 JE.Soil.260_2003656 JE.Soil.260_2003773 JE.Soil.260_2004183 JE.Soil.260_2004341 JE.Soil.260_2005010 JE.Soil.260_2005479 JE.Soil.260_2005810 JE.Soil.260_2006106 JE.Soil.260_2006245 JE.Soil.260_2006300 JE.Soil.260_2007278 JE.Soil.260_2007634 JE.Soil.260_2008004 JE.Soil.260_2008494 JE.Soil.260_2008709 JE.Soil.260_2008824 JE.Soil.260_2009300 JE.Soil.260_2009398 JE.Soil.260_2009448 JE.Soil.260_2009747 JE.Soil.260_2010100 JE.Soil.260_2010239 JE.Soil.260_2010543 JE.Soil.260_2010708 JE.Soil.260_2010797 JE.Soil.260_2011138 JE.Soil.260_2011247 JE.Soil.260_2011492 JE.Soil.260_2011962 JE.Soil.260_2012195 JE.Soil.260_2012447 JE.Soil.260_2012585 JE.Soil.260_2012959 JE.Soil.260_2013325 JE.Soil.260_2013337 JE.Soil.260_2013989 JE.Soil.260_2014065 JE.Soil.260_2014131 JE.Soil.260_2014184 JE.Soil.260_2014215 JE.Soil.260_2015178 JE.Soil.260_2015416 JE.Soil.260_2015449 JE.Soil.260_2016499 JE.Soil.260_2017405 JE.Soil.260_2017440 JE.Soil.260_2017722 JE.Soil.260_2017760 JE.Soil.260_2017825 JE.Soil.260_2017890 JE.Soil.260_2017960 JE.Soil.260_2018377 JE.Soil.260_2019143 JE.Soil.260_2019346 JE.Soil.260_2019640 JE.Soil.260_2019783 JE.Soil.260_2020122 JE.Soil.260_2020372 JE.Soil.260_2020545 JE.Soil.260_2020812 JE.Soil.260_2021016 JE.Soil.260_2021129 JE.Soil.260_2021200 JE.Soil.260_2021466 JE.Soil.260_2021923 JE.Soil.262_21331 JE.Soil.262_26250 JE.Soil.262_61509 JE.Soil.262_62266 JE.Soil.262_88845 JE.Soil.262_213169 JE.Soil.262_227277 JE.Soil.262_239113 JE.Soil.262_278768 JE.Soil.262_311892 JE.Soil.262_323089 JE.Soil.262_342589 JE.Soil.262_375317 JE.Soil.262_382299 JE.Soil.262_521592 JE.Soil.262_562222 JE.Soil.262_622138 JE.Soil.262_660279 JE.Soil.262_694431 JE.Soil.262_702315 JE.Soil.262_710230 JE.Soil.262_713238 JE.Soil.262_763309 JE.Soil.262_794357 JE.Soil.262_794672 JE.Soil.262_803619 JE.Soil.262_807025 JE.Soil.262_812959 JE.Soil.262_817192 JE.Soil.262_828524 JE.Soil.262_976026 JE.Soil.262_980379 JE.Soil.262_1023249 JE.Soil.262_1026448 JE.Soil.262_1026714 JE.Soil.262_1136067 JE.Soil.262_1181250 JE.Soil.262_1193227 JE.Soil.262_1236366 JE.Soil.262_1236736 JE.Soil.262_1237923 JE.Soil.262_1243213 JE.Soil.262_1258058 JE.Soil.262_1271800 JE.Soil.262_1287123 JE.Soil.262_1295333 JE.Soil.262_1316878 JE.Soil.262_1317616 JE.Soil.262_1324876 JE.Soil.262_1358028 JE.Soil.262_1453871 JE.Soil.262_1454293 JE.Soil.262_1454302 JE.Soil.262_1477620 JE.Soil.264_206 JE.Soil.264_1039 JE.Soil.264_1204 JE.Soil.264_1274 JE.Soil.264_1566 JE.Soil.264_1978 JE.Soil.264_2042 JE.Soil.264_2062 JE.Soil.264_2234 JE.Soil.264_2268 JE.Soil.264_2480 JE.Soil.264_2597 JE.Soil.264_2672 JE.Soil.264_2843 JE.Soil.264_2880 JE.Soil.264_3405 JE.Soil.264_3501 JE.Soil.264_4382 JE.Soil.264_4696 JE.Soil.264_5787 JE.Soil.264_6311 JE.Soil.264_6326 JE.Soil.264_6403 JE.Soil.264_6520 JE.Soil.264_7188 JE.Soil.264_7423 JE.Soil.264_7609 JE.Soil.264_7826 JE.Soil.264_8303 JE.Soil.264_9658 JE.Soil.264_9868 JE.Soil.264_10047 JE.Soil.264_11284 JE.Soil.264_11443 JE.Soil.264_12075 JE.Soil.264_12409 JE.Soil.264_12624 JE.Soil.264_12674 JE.Soil.264_12756 JE.Soil.264_13627 JE.Soil.264_13736 JE.Soil.264_13894 JE.Soil.264_14401 JE.Soil.264_14726 JE.Soil.264_14731 JE.Soil.264_14765 JE.Soil.264_14873 JE.Soil.264_15575 JE.Soil.264_15621 JE.Soil.264_15713 JE.Soil.264_15888 JE.Soil.264_15919 JE.Soil.264_15993 JE.Soil.264_16149 JE.Soil.264_16513 JE.Soil.264_16515 JE.Soil.264_16534 JE.Soil.264_16656 JE.Soil.264_17573 JE.Soil.264_18192 JE.Soil.264_18792 JE.Soil.264_18893 JE.Soil.264_19488 JE.Soil.264_19802 JE.Soil.264_19912 JE.Soil.264_20370 JE.Soil.264_20475 JE.Soil.264_20537 JE.Soil.264_20927 JE.Soil.264_21275 JE.Soil.264_21576 JE.Soil.264_21999 JE.Soil.264_22206 JE.Soil.264_22258 JE.Soil.264_22382 JE.Soil.264_22445 JE.Soil.264_22481 JE.Soil.264_22556 JE.Soil.264_22779 JE.Soil.264_22811 JE.Soil.264_23623 JE.Soil.264_23679 JE.Soil.264_23891 JE.Soil.264_24596 JE.Soil.264_24612 JE.Soil.264_24838 JE.Soil.264_25083 JE.Soil.264_25088 JE.Soil.264_25767 JE.Soil.264_25893 JE.Soil.264_26093 JE.Soil.264_26474 JE.Soil.264_26668 JE.Soil.264_26896 JE.Soil.264_26905 JE.Soil.264_27118 JE.Soil.264_27122 JE.Soil.264_27517 JE.Soil.264_27555 JE.Soil.264_27646 JE.Soil.264_27812 JE.Soil.264_28098 JE.Soil.264_29037 JE.Soil.264_29081 JE.Soil.264_30240 JE.Soil.264_30870 JE.Soil.264_31592 JE.Soil.264_31624 JE.Soil.264_31829 JE.Soil.264_32373 JE.Soil.264_32426 JE.Soil.264_32842 JE.Soil.264_33127 JE.Soil.264_33139 JE.Soil.264_33296 JE.Soil.264_33721 JE.Soil.264_33877 JE.Soil.264_34084 JE.Soil.264_34121 JE.Soil.264_35105 JE.Soil.264_35520 JE.Soil.264_35698 JE.Soil.264_36189 JE.Soil.264_36194 JE.Soil.264_36384 JE.Soil.264_36878 JE.Soil.264_37002 JE.Soil.264_37242 JE.Soil.264_37683 JE.Soil.264_38060 JE.Soil.264_38304 JE.Soil.264_38325 JE.Soil.264_38579 JE.Soil.264_38659 JE.Soil.264_38775 JE.Soil.264_38867 JE.Soil.264_39433 JE.Soil.264_39594 JE.Soil.264_39698 JE.Soil.264_40265 JE.Soil.264_40443 JE.Soil.264_40957 JE.Soil.264_41378 JE.Soil.264_41399 JE.Soil.264_41557 JE.Soil.264_41662 JE.Soil.264_41865 JE.Soil.264_42043 JE.Soil.264_43603 JE.Soil.264_44008 JE.Soil.264_44152 JE.Soil.264_44203 JE.Soil.264_44302 JE.Soil.264_44369 JE.Soil.264_45000 JE.Soil.264_45007 JE.Soil.264_45323 JE.Soil.264_45471 JE.Soil.264_45763 JE.Soil.264_46176 JE.Soil.264_46339 JE.Soil.264_46423 JE.Soil.264_47118 JE.Soil.264_47370 JE.Soil.264_47381 JE.Soil.264_47494 JE.Soil.264_47521 JE.Soil.264_47775 JE.Soil.264_47990 JE.Soil.264_48405 JE.Soil.264_48535 JE.Soil.264_48617 JE.Soil.264_48673 JE.Soil.264_48969 JE.Soil.264_49048 JE.Soil.264_49064 JE.Soil.264_49115 JE.Soil.264_49429 JE.Soil.264_49626 JE.Soil.264_50325 JE.Soil.264_51291 JE.Soil.264_52203 JE.Soil.264_52431 JE.Soil.264_52820 JE.Soil.264_52870 JE.Soil.264_52905 JE.Soil.264_52964 JE.Soil.264_53000 JE.Soil.264_53062 JE.Soil.264_53244 JE.Soil.264_53505 JE.Soil.264_54072 JE.Soil.264_54146 JE.Soil.264_54205 JE.Soil.264_54917 JE.Soil.264_54950 JE.Soil.264_55117 JE.Soil.264_55514 JE.Soil.264_56149 JE.Soil.264_56426 JE.Soil.264_56636 JE.Soil.264_57202 JE.Soil.264_57515 JE.Soil.264_57561 JE.Soil.264_57864 JE.Soil.264_57886 JE.Soil.264_58757 JE.Soil.264_58982 JE.Soil.264_59171 JE.Soil.264_59384 JE.Soil.264_59420 JE.Soil.264_59576 JE.Soil.264_59667 JE.Soil.264_59720 JE.Soil.264_59789 JE.Soil.264_59827 JE.Soil.264_59867 JE.Soil.264_60277 JE.Soil.264_61709 JE.Soil.264_61847 JE.Soil.264_61852 JE.Soil.264_62038 JE.Soil.264_62098 JE.Soil.264_62253 JE.Soil.264_62512 JE.Soil.264_63560 JE.Soil.264_63568 JE.Soil.264_63945 JE.Soil.264_63971 JE.Soil.264_64318 JE.Soil.264_64335 JE.Soil.264_64471 JE.Soil.264_64537 JE.Soil.264_64705 JE.Soil.264_64822 JE.Soil.264_64829 JE.Soil.264_64951 JE.Soil.264_65035 JE.Soil.264_65218 JE.Soil.264_65347 JE.Soil.264_65686 JE.Soil.264_66298 JE.Soil.264_66979 JE.Soil.264_67292 JE.Soil.264_67409 JE.Soil.264_67913 JE.Soil.264_68129 JE.Soil.264_68235 JE.Soil.264_68329 JE.Soil.264_68795 JE.Soil.264_68992 JE.Soil.264_69074 JE.Soil.264_69294 JE.Soil.264_69336 JE.Soil.264_69409 JE.Soil.264_69617 JE.Soil.264_69683 JE.Soil.264_69731 JE.Soil.264_70082 JE.Soil.264_70099 JE.Soil.264_70638 JE.Soil.264_71653 JE.Soil.264_71753 JE.Soil.264_71836 JE.Soil.264_72063 JE.Soil.264_72168 JE.Soil.264_72267 JE.Soil.264_72285 JE.Soil.264_73272 JE.Soil.264_73389 JE.Soil.264_73516 JE.Soil.264_73598 JE.Soil.264_73826 JE.Soil.264_73882 JE.Soil.264_74084 JE.Soil.264_74182 JE.Soil.264_74281 JE.Soil.264_74424 JE.Soil.264_74474 JE.Soil.264_74647 JE.Soil.264_74731 JE.Soil.264_75089 JE.Soil.264_75212 JE.Soil.264_75265 JE.Soil.264_75555 JE.Soil.264_75848 JE.Soil.264_75984 JE.Soil.264_76002 JE.Soil.264_76330 JE.Soil.264_76592 JE.Soil.264_76697 JE.Soil.264_76933 JE.Soil.264_77347 JE.Soil.264_77536 JE.Soil.264_77669 JE.Soil.264_77875 JE.Soil.264_77941 JE.Soil.264_77953 JE.Soil.264_78753 JE.Soil.264_79590 JE.Soil.264_79973 JE.Soil.264_80664 JE.Soil.264_80815 JE.Soil.264_81015 JE.Soil.264_81451 JE.Soil.264_81577 JE.Soil.264_82113 JE.Soil.264_82281 JE.Soil.264_82291 JE.Soil.264_82379 JE.Soil.264_82621 JE.Soil.264_83483 JE.Soil.264_83589 JE.Soil.264_83833 JE.Soil.264_84380 JE.Soil.264_84498 JE.Soil.264_84840 JE.Soil.264_85142 JE.Soil.264_85228 JE.Soil.264_85249 JE.Soil.264_85525 JE.Soil.264_85808 JE.Soil.264_86245 JE.Soil.264_86593 JE.Soil.264_86684 JE.Soil.264_86945 JE.Soil.264_87046 JE.Soil.264_87756 JE.Soil.264_87927 JE.Soil.264_87968 JE.Soil.264_88163 JE.Soil.264_88211 JE.Soil.264_88304 JE.Soil.264_88495 JE.Soil.264_89186 JE.Soil.264_89284 JE.Soil.264_89403 JE.Soil.264_89419 JE.Soil.264_89739 JE.Soil.264_90575 JE.Soil.264_90582 JE.Soil.264_90634 JE.Soil.264_91029 JE.Soil.264_91075 JE.Soil.264_91267 JE.Soil.264_91478 JE.Soil.264_91559 JE.Soil.264_91637 JE.Soil.264_91768 JE.Soil.264_91906 JE.Soil.264_92064 JE.Soil.264_92122 JE.Soil.264_92375 JE.Soil.264_92661 JE.Soil.264_92778 JE.Soil.264_92810 JE.Soil.264_92942 JE.Soil.264_93141 JE.Soil.264_93334 JE.Soil.264_93526 JE.Soil.264_93598 JE.Soil.264_93830 JE.Soil.264_93900 JE.Soil.264_93975 JE.Soil.264_94634 JE.Soil.264_95033 JE.Soil.264_95270 JE.Soil.264_95349 JE.Soil.264_95418 JE.Soil.264_95595 JE.Soil.264_95736 JE.Soil.264_95769 JE.Soil.264_96328 JE.Soil.264_96521 JE.Soil.264_96577 JE.Soil.264_96645 JE.Soil.264_96666 JE.Soil.264_96673 JE.Soil.264_96791 JE.Soil.264_96985 JE.Soil.264_97405 JE.Soil.264_98238 JE.Soil.264_98580 JE.Soil.264_98975 JE.Soil.264_99378 JE.Soil.264_99543 JE.Soil.264_99574 JE.Soil.264_100068 JE.Soil.264_100075 JE.Soil.264_100158 JE.Soil.264_100613 JE.Soil.264_100768 JE.Soil.264_101441 JE.Soil.264_101492 JE.Soil.264_102128 JE.Soil.264_102692 JE.Soil.264_102823 JE.Soil.264_103173 JE.Soil.264_103989 JE.Soil.264_104328 JE.Soil.264_104573 JE.Soil.264_104652 JE.Soil.264_104681 JE.Soil.264_104918 JE.Soil.264_105351 JE.Soil.264_105810 JE.Soil.264_105827 JE.Soil.264_105913 JE.Soil.264_106012 JE.Soil.264_106441 JE.Soil.264_106997 JE.Soil.264_107070 JE.Soil.264_107104 JE.Soil.264_107836 JE.Soil.264_107842 JE.Soil.264_107869 JE.Soil.264_107889 JE.Soil.264_108237 JE.Soil.264_108239 JE.Soil.264_108643 JE.Soil.264_109091 JE.Soil.264_109148 JE.Soil.264_109192 JE.Soil.264_109557 JE.Soil.264_109859 JE.Soil.264_110211 JE.Soil.264_110458 JE.Soil.264_110491 JE.Soil.264_111033 JE.Soil.264_111199 JE.Soil.264_111312 JE.Soil.264_111675 JE.Soil.264_111827 JE.Soil.264_112006 JE.Soil.264_112145 JE.Soil.264_112293 JE.Soil.264_112597 JE.Soil.264_112678 JE.Soil.264_113066 JE.Soil.264_113295 JE.Soil.264_113360 JE.Soil.264_113740 JE.Soil.264_114080 JE.Soil.264_114240 JE.Soil.264_114496 JE.Soil.264_114523 JE.Soil.264_114752 JE.Soil.264_115214 JE.Soil.264_115567 JE.Soil.264_115673 JE.Soil.264_115955 JE.Soil.264_116184 JE.Soil.264_116291 JE.Soil.264_116507 JE.Soil.264_116552 JE.Soil.264_116566 JE.Soil.264_116659 JE.Soil.264_116661 JE.Soil.264_116939 JE.Soil.264_116943 JE.Soil.264_117223 JE.Soil.264_117419 JE.Soil.264_117582 JE.Soil.264_117621 JE.Soil.264_117659 JE.Soil.264_117915 JE.Soil.264_118130 JE.Soil.264_118141 JE.Soil.264_118198 JE.Soil.264_118394 JE.Soil.264_118495 JE.Soil.264_118884 JE.Soil.264_119216 JE.Soil.264_119895 JE.Soil.264_120068 JE.Soil.264_120460 JE.Soil.264_120572 JE.Soil.264_120802 JE.Soil.264_121299 JE.Soil.264_121400 JE.Soil.264_121433 JE.Soil.264_121522 JE.Soil.264_122037 JE.Soil.264_122399 JE.Soil.264_122430 JE.Soil.264_122741 JE.Soil.264_123706 JE.Soil.264_124167 JE.Soil.264_124289 JE.Soil.264_124301 JE.Soil.264_125725 JE.Soil.264_127259 JE.Soil.264_127301 JE.Soil.264_127334 JE.Soil.264_127482 JE.Soil.264_127919 JE.Soil.264_127960 JE.Soil.264_127975 JE.Soil.264_128611 JE.Soil.264_128720 JE.Soil.264_128722 JE.Soil.264_128764 JE.Soil.264_128806 JE.Soil.264_129154 JE.Soil.264_129212 JE.Soil.264_129243 JE.Soil.264_129262 JE.Soil.264_129266 JE.Soil.264_129421 JE.Soil.264_129465 JE.Soil.264_129736 JE.Soil.264_129762 JE.Soil.264_130098 JE.Soil.264_130122 JE.Soil.264_130684 JE.Soil.264_131535 JE.Soil.264_132218 JE.Soil.264_132526 JE.Soil.264_132641 JE.Soil.264_133013 JE.Soil.264_133096 JE.Soil.264_133147 JE.Soil.264_134374 JE.Soil.264_134618 JE.Soil.264_134863 JE.Soil.264_135150 JE.Soil.264_135426 JE.Soil.264_135560 JE.Soil.264_135973 JE.Soil.264_136101 JE.Soil.264_136478 JE.Soil.264_136748 JE.Soil.264_136816 JE.Soil.264_137269 JE.Soil.264_137594 JE.Soil.264_137985 JE.Soil.264_138789 JE.Soil.264_139651 JE.Soil.264_139818 JE.Soil.264_139929 JE.Soil.264_140206 JE.Soil.264_140545 JE.Soil.264_141023 JE.Soil.264_141048 JE.Soil.264_141144 JE.Soil.264_141661 JE.Soil.264_141814 JE.Soil.264_141879 JE.Soil.264_142033 JE.Soil.264_142496 JE.Soil.264_142854 JE.Soil.264_143046 JE.Soil.264_143604 JE.Soil.264_144112 JE.Soil.264_144252 JE.Soil.264_144489 JE.Soil.264_144813 JE.Soil.264_144832 JE.Soil.264_145148 JE.Soil.264_145231 JE.Soil.264_145771 JE.Soil.264_145943 JE.Soil.264_146454 JE.Soil.264_146490 JE.Soil.264_146498 JE.Soil.264_146943 JE.Soil.264_147221 JE.Soil.264_147224 JE.Soil.264_147546 JE.Soil.264_147646 JE.Soil.264_147888 JE.Soil.264_147981 JE.Soil.264_148106 JE.Soil.264_148927 JE.Soil.264_149047 JE.Soil.264_149341 JE.Soil.264_149355 JE.Soil.264_150085 JE.Soil.264_150157 JE.Soil.264_150641 JE.Soil.264_150686 JE.Soil.264_150722 JE.Soil.264_150833 JE.Soil.264_150923 JE.Soil.264_151060 JE.Soil.264_151193 JE.Soil.264_151289 JE.Soil.264_151385 JE.Soil.264_152127 JE.Soil.264_152278 JE.Soil.264_152317 JE.Soil.264_152634 JE.Soil.264_152755 JE.Soil.264_152972 JE.Soil.264_153047 JE.Soil.264_153342 JE.Soil.264_153451 JE.Soil.264_154351 JE.Soil.264_154570 JE.Soil.264_154973 JE.Soil.264_155023 JE.Soil.264_155048 JE.Soil.264_155346 JE.Soil.264_155723 JE.Soil.264_156084 JE.Soil.264_156424 JE.Soil.264_156948 JE.Soil.264_157169 JE.Soil.264_158396 JE.Soil.264_158504 JE.Soil.264_158858 JE.Soil.264_158940 JE.Soil.264_159477 JE.Soil.264_159517 JE.Soil.264_160359 JE.Soil.264_161147 JE.Soil.264_161468 JE.Soil.264_161581 JE.Soil.264_162070 JE.Soil.264_162169 JE.Soil.264_162521 JE.Soil.264_162737 JE.Soil.264_163098 JE.Soil.264_163107 JE.Soil.264_163588 JE.Soil.264_163877 JE.Soil.264_164138 JE.Soil.264_164165 JE.Soil.264_164301 JE.Soil.264_164392 JE.Soil.264_164427 JE.Soil.264_164721 JE.Soil.264_165166 JE.Soil.264_165326 JE.Soil.264_165348 JE.Soil.264_165826 JE.Soil.264_166517 JE.Soil.264_166895 JE.Soil.264_167160 JE.Soil.264_167669 JE.Soil.264_167855 JE.Soil.264_168070 JE.Soil.264_168444 JE.Soil.264_168870 JE.Soil.264_169101 JE.Soil.264_169698 JE.Soil.264_169882 JE.Soil.264_169955 JE.Soil.264_170084 JE.Soil.264_170119 JE.Soil.264_170191 JE.Soil.264_170522 JE.Soil.264_170838 JE.Soil.264_171042 JE.Soil.264_171053 JE.Soil.264_171082 JE.Soil.264_171139 JE.Soil.264_171405 JE.Soil.264_171532 JE.Soil.264_171777 JE.Soil.264_172079 JE.Soil.264_173166 JE.Soil.264_173412 JE.Soil.264_173600 JE.Soil.264_173683 JE.Soil.264_173890 JE.Soil.264_173907 JE.Soil.264_173996 JE.Soil.264_174406 JE.Soil.264_175051 JE.Soil.264_175205 JE.Soil.264_175754 JE.Soil.264_175865 JE.Soil.264_176724 JE.Soil.264_176854 JE.Soil.264_177712 JE.Soil.264_177828 JE.Soil.264_178090 JE.Soil.264_178138 JE.Soil.264_178290 JE.Soil.264_178877 JE.Soil.264_179484 JE.Soil.264_179682 JE.Soil.264_179712 JE.Soil.264_180078 JE.Soil.264_180667 JE.Soil.264_180779 JE.Soil.264_181168 JE.Soil.264_181220 JE.Soil.264_181224 JE.Soil.264_181252 JE.Soil.264_181648 JE.Soil.264_181796 JE.Soil.264_182042 JE.Soil.264_182272 JE.Soil.264_182440 JE.Soil.264_183087 JE.Soil.264_184451 JE.Soil.264_184455 JE.Soil.264_185360 JE.Soil.264_185436 JE.Soil.264_185454 JE.Soil.264_185614 JE.Soil.264_186152 JE.Soil.264_186251 JE.Soil.264_186345 JE.Soil.264_186933 JE.Soil.264_186992 JE.Soil.264_187056 JE.Soil.264_187100 JE.Soil.264_187557 JE.Soil.264_188018 JE.Soil.264_188624 JE.Soil.264_189967 JE.Soil.264_190164 JE.Soil.264_190246 JE.Soil.264_190295 JE.Soil.264_190331 JE.Soil.264_190923 JE.Soil.264_191153 JE.Soil.264_191590 JE.Soil.264_192220 JE.Soil.264_193054 JE.Soil.264_193090 JE.Soil.264_193153 JE.Soil.264_193178 JE.Soil.264_193299 JE.Soil.264_193979 JE.Soil.264_194090 JE.Soil.264_194152 JE.Soil.264_195205 JE.Soil.264_196319 JE.Soil.264_196419 JE.Soil.264_196612 JE.Soil.264_197058 JE.Soil.264_197243 JE.Soil.264_197767 JE.Soil.264_197768 JE.Soil.264_198266 JE.Soil.264_198335 JE.Soil.264_198522 JE.Soil.264_198611 JE.Soil.264_199046 JE.Soil.264_199702 JE.Soil.264_199805 JE.Soil.264_199991 JE.Soil.264_200834 JE.Soil.264_201031 JE.Soil.264_201143 JE.Soil.264_201477 JE.Soil.264_201498 JE.Soil.264_202185 JE.Soil.264_202206 JE.Soil.264_202401 JE.Soil.264_202685 JE.Soil.264_203435 JE.Soil.264_204483 JE.Soil.264_204741 JE.Soil.264_204832 JE.Soil.264_204888 JE.Soil.264_205013 JE.Soil.264_205089 JE.Soil.264_206149 JE.Soil.264_206189 JE.Soil.264_206300 JE.Soil.264_206504 JE.Soil.264_206570 JE.Soil.264_206588 JE.Soil.264_206670 JE.Soil.264_206859 JE.Soil.264_206877 JE.Soil.264_207277 JE.Soil.264_207434 JE.Soil.264_207515 JE.Soil.264_207834 JE.Soil.264_208377 JE.Soil.264_208397 JE.Soil.264_208531 JE.Soil.264_208542 JE.Soil.264_208852 JE.Soil.264_208974 JE.Soil.264_209009 JE.Soil.264_209229 JE.Soil.264_209372 JE.Soil.264_209436 JE.Soil.264_209638 JE.Soil.264_210162 JE.Soil.264_210613 JE.Soil.264_211403 JE.Soil.264_211604 JE.Soil.264_211732 JE.Soil.264_211758 JE.Soil.264_212043 JE.Soil.264_212075 JE.Soil.264_212177 JE.Soil.264_212329 JE.Soil.264_212416 JE.Soil.264_212483 JE.Soil.264_212526 JE.Soil.264_212781 JE.Soil.264_212986 JE.Soil.264_213027 JE.Soil.264_213065 JE.Soil.264_214241 JE.Soil.264_215788 JE.Soil.264_215861 JE.Soil.264_216017 JE.Soil.264_216085 JE.Soil.264_217973 JE.Soil.264_218110 JE.Soil.264_218315 JE.Soil.264_218605 JE.Soil.264_219068 JE.Soil.264_219434 JE.Soil.264_220066 JE.Soil.264_220204 JE.Soil.264_220344 JE.Soil.264_220381 JE.Soil.264_220605 JE.Soil.264_220865 JE.Soil.264_220878 JE.Soil.264_220911 JE.Soil.264_221312 JE.Soil.264_221615 JE.Soil.264_221705 JE.Soil.264_221729 JE.Soil.264_221765 JE.Soil.264_221817 JE.Soil.264_221854 JE.Soil.264_221872 JE.Soil.264_221959 JE.Soil.264_222058 JE.Soil.264_222241 JE.Soil.264_222582 JE.Soil.264_222713 JE.Soil.264_223275 JE.Soil.264_223695 JE.Soil.264_223724 JE.Soil.264_223953 JE.Soil.264_223990 JE.Soil.264_224456 JE.Soil.264_224586 JE.Soil.264_224677 JE.Soil.264_224945 JE.Soil.264_225135 JE.Soil.264_225367 JE.Soil.264_225813 JE.Soil.264_226153 JE.Soil.264_226248 JE.Soil.264_226439 JE.Soil.264_226489 JE.Soil.264_226826 JE.Soil.264_226871 JE.Soil.264_227041 JE.Soil.264_227106 JE.Soil.264_227225 JE.Soil.264_227678 JE.Soil.264_227755 JE.Soil.264_228207 JE.Soil.264_228307 JE.Soil.264_228661 JE.Soil.264_229253 JE.Soil.264_229520 JE.Soil.264_229556 JE.Soil.264_229612 JE.Soil.264_229653 JE.Soil.264_229854 JE.Soil.264_230468 JE.Soil.264_230512 JE.Soil.264_230718 JE.Soil.264_230744 JE.Soil.264_230770 JE.Soil.264_231100 JE.Soil.264_231342 JE.Soil.264_231696 JE.Soil.264_231824 JE.Soil.264_231985 JE.Soil.264_232105 JE.Soil.264_232325 JE.Soil.264_232376 JE.Soil.264_232389 JE.Soil.264_232467 JE.Soil.264_232526 JE.Soil.264_232578 JE.Soil.264_232817 JE.Soil.264_233619 JE.Soil.264_233825 JE.Soil.264_233975 JE.Soil.264_234064 JE.Soil.264_234221 JE.Soil.264_234282 JE.Soil.264_235362 JE.Soil.264_235566 JE.Soil.264_235623 JE.Soil.264_235730 JE.Soil.264_236192 JE.Soil.264_236364 JE.Soil.264_236477 JE.Soil.264_236487 JE.Soil.264_236908 JE.Soil.264_237063 JE.Soil.264_237069 JE.Soil.264_237097 JE.Soil.264_237304 JE.Soil.264_237677 JE.Soil.264_237810 JE.Soil.264_238105 JE.Soil.264_238121 JE.Soil.264_238218 JE.Soil.264_238327 JE.Soil.264_238580 JE.Soil.264_238609 JE.Soil.264_238745 JE.Soil.264_238813 JE.Soil.264_238846 JE.Soil.264_238866 JE.Soil.264_239259 JE.Soil.264_239459 JE.Soil.264_239488 JE.Soil.264_240044 JE.Soil.264_240098 JE.Soil.264_240296 JE.Soil.264_240319 JE.Soil.264_240422 JE.Soil.264_240834 JE.Soil.264_241087 JE.Soil.264_241152 JE.Soil.264_241153 JE.Soil.264_241207 JE.Soil.264_241252 JE.Soil.264_241681 JE.Soil.264_241691 JE.Soil.264_241999 JE.Soil.264_242005 JE.Soil.264_242333 JE.Soil.264_242796 JE.Soil.264_242972 JE.Soil.264_243490 JE.Soil.264_244027 JE.Soil.264_244452 JE.Soil.264_244465 JE.Soil.264_244551 JE.Soil.264_244662 JE.Soil.264_245194 JE.Soil.264_245356 JE.Soil.264_245909 JE.Soil.264_245940 JE.Soil.264_245945 JE.Soil.264_246194 JE.Soil.264_247331 JE.Soil.264_247382 JE.Soil.264_247421 JE.Soil.264_247591 JE.Soil.264_247632 JE.Soil.264_247733 JE.Soil.264_247883 JE.Soil.264_248473 JE.Soil.264_248551 JE.Soil.264_248676 JE.Soil.264_248677 JE.Soil.264_248718 JE.Soil.264_249101 JE.Soil.264_249257 JE.Soil.264_249385 JE.Soil.264_249656 JE.Soil.264_249977 JE.Soil.264_250006 JE.Soil.264_250327 JE.Soil.264_250578 JE.Soil.264_250912 JE.Soil.264_251053 JE.Soil.264_251288 JE.Soil.264_251431 JE.Soil.264_251681 JE.Soil.264_252006 JE.Soil.264_252153 JE.Soil.264_252927 JE.Soil.264_253206 JE.Soil.264_253271 JE.Soil.264_253282 JE.Soil.264_254268 JE.Soil.264_254741 JE.Soil.264_254859 JE.Soil.264_254882 JE.Soil.264_255039 JE.Soil.264_255201 JE.Soil.264_255251 JE.Soil.264_255544 JE.Soil.264_255778 JE.Soil.264_256142 JE.Soil.264_256424 JE.Soil.264_256429 JE.Soil.264_258144 JE.Soil.264_258280 JE.Soil.264_258527 JE.Soil.264_258676 JE.Soil.264_259186 JE.Soil.264_259274 JE.Soil.264_259732 JE.Soil.264_259894 JE.Soil.264_260449 JE.Soil.264_260901 JE.Soil.264_260925 JE.Soil.264_261160 JE.Soil.264_261500 JE.Soil.264_261520 JE.Soil.264_261806 JE.Soil.264_262040 JE.Soil.264_262234 JE.Soil.264_262894 JE.Soil.264_263456 JE.Soil.264_263466 JE.Soil.264_263778 JE.Soil.264_263887 JE.Soil.264_263915 JE.Soil.264_264231 JE.Soil.264_264846 JE.Soil.264_264935 JE.Soil.264_265456 JE.Soil.264_265618 JE.Soil.264_266000 JE.Soil.264_266138 JE.Soil.264_266305 JE.Soil.264_266442 JE.Soil.264_266879 JE.Soil.264_267056 JE.Soil.264_267293 JE.Soil.264_267349 JE.Soil.264_267355 JE.Soil.264_267604 JE.Soil.264_267610 JE.Soil.264_268098 JE.Soil.264_268451 JE.Soil.264_268937 JE.Soil.264_269354 JE.Soil.264_269639 JE.Soil.264_269904 JE.Soil.264_270111 JE.Soil.264_270610 JE.Soil.264_271128 JE.Soil.264_271401 JE.Soil.264_271610 JE.Soil.264_272126 JE.Soil.264_272254 JE.Soil.264_272335 JE.Soil.264_272359 JE.Soil.264_272366 JE.Soil.264_272397 JE.Soil.264_272620 JE.Soil.264_272674 JE.Soil.264_272686 JE.Soil.264_273193 JE.Soil.264_274830 JE.Soil.264_275131 JE.Soil.264_275298 JE.Soil.264_275590 JE.Soil.264_276011 JE.Soil.264_276083 JE.Soil.264_276276 JE.Soil.264_276532 JE.Soil.264_276706 JE.Soil.264_276814 JE.Soil.264_276843 JE.Soil.264_276898 JE.Soil.264_276902 JE.Soil.264_276903 JE.Soil.264_277238 JE.Soil.264_277376 JE.Soil.264_277476 JE.Soil.264_277503 JE.Soil.264_277515 JE.Soil.264_278241 JE.Soil.264_278300 JE.Soil.264_278342 JE.Soil.264_278433 JE.Soil.264_278620 JE.Soil.264_278645 JE.Soil.264_278721 JE.Soil.264_278871 JE.Soil.264_278962 JE.Soil.264_279328 JE.Soil.264_279836 JE.Soil.264_280592 JE.Soil.264_281226 JE.Soil.264_281326 JE.Soil.264_281345 JE.Soil.264_281865 JE.Soil.264_282014 JE.Soil.264_282022 JE.Soil.264_283117 JE.Soil.264_283251 JE.Soil.264_283352 JE.Soil.264_283798 JE.Soil.264_284111 JE.Soil.264_284138 JE.Soil.264_284370 JE.Soil.264_284426 JE.Soil.264_284696 JE.Soil.264_284698 JE.Soil.264_284753 JE.Soil.264_285740 JE.Soil.264_285772 JE.Soil.264_285882 JE.Soil.264_286107 JE.Soil.264_286885 JE.Soil.264_287118 JE.Soil.264_287423 JE.Soil.264_287487 JE.Soil.264_287746 JE.Soil.264_287832 JE.Soil.264_287920 JE.Soil.264_288106 JE.Soil.264_288302 JE.Soil.264_288632 JE.Soil.264_289003 JE.Soil.264_289461 JE.Soil.264_289726 JE.Soil.264_289993 JE.Soil.264_290130 JE.Soil.264_290419 JE.Soil.264_290696 JE.Soil.264_290986 JE.Soil.264_291235 JE.Soil.264_291323 JE.Soil.264_291402 JE.Soil.264_291495 JE.Soil.264_291517 JE.Soil.264_291722 JE.Soil.264_291888 JE.Soil.264_292102 JE.Soil.264_292422 JE.Soil.264_292510 JE.Soil.264_292686 JE.Soil.264_292755 JE.Soil.264_292791 JE.Soil.264_292803 JE.Soil.264_293190 JE.Soil.264_293928 JE.Soil.264_294371 JE.Soil.264_294575 JE.Soil.264_294579 JE.Soil.264_294811 JE.Soil.264_294943 JE.Soil.264_295017 JE.Soil.264_295587 JE.Soil.264_295880 JE.Soil.264_296028 JE.Soil.264_296410 JE.Soil.264_296563 JE.Soil.264_296729 JE.Soil.264_296922 JE.Soil.264_297328 JE.Soil.264_297351 JE.Soil.264_297504 JE.Soil.264_297543 JE.Soil.264_297589 JE.Soil.264_297633 JE.Soil.264_297837 JE.Soil.264_298041 JE.Soil.264_298572 JE.Soil.264_298979 JE.Soil.264_299148 JE.Soil.264_299349 JE.Soil.264_299520 JE.Soil.264_300369 JE.Soil.264_300596 JE.Soil.264_300695 JE.Soil.264_300821 JE.Soil.264_300950 JE.Soil.264_301060 JE.Soil.264_301082 JE.Soil.264_301452 JE.Soil.264_302075 JE.Soil.264_302287 JE.Soil.264_302407 JE.Soil.264_302636 JE.Soil.264_302713 JE.Soil.264_302750 JE.Soil.264_302790 JE.Soil.264_302821 JE.Soil.264_302836 JE.Soil.264_302868 JE.Soil.264_302888 JE.Soil.264_302894 JE.Soil.264_303051 JE.Soil.264_303268 JE.Soil.264_303325 JE.Soil.264_303332 JE.Soil.264_303396 JE.Soil.264_303412 JE.Soil.264_303514 JE.Soil.264_303726 JE.Soil.264_303807 JE.Soil.264_304313 JE.Soil.264_305057 JE.Soil.264_305101 JE.Soil.264_305142 JE.Soil.264_305154 JE.Soil.264_305209 JE.Soil.264_305449 JE.Soil.264_305762 JE.Soil.264_305895 JE.Soil.264_305964 JE.Soil.264_306047 JE.Soil.264_306086 JE.Soil.264_306138 JE.Soil.264_306221 JE.Soil.264_306327 JE.Soil.264_308350 JE.Soil.264_308597 JE.Soil.264_309952 JE.Soil.264_311239 JE.Soil.264_311265 JE.Soil.264_311730 JE.Soil.264_311989 JE.Soil.264_312134 JE.Soil.264_312576 JE.Soil.264_312666 JE.Soil.264_312729 JE.Soil.264_312785 JE.Soil.264_312802 JE.Soil.264_313067 JE.Soil.264_313124 JE.Soil.264_313228 JE.Soil.264_313560 JE.Soil.264_314100 JE.Soil.264_314318 JE.Soil.264_314456 JE.Soil.264_314775 JE.Soil.264_315330 JE.Soil.264_315356 JE.Soil.264_315583 JE.Soil.264_315991 JE.Soil.264_316118 JE.Soil.264_316673 JE.Soil.264_316934 JE.Soil.264_316963 JE.Soil.264_317047 JE.Soil.264_317097 JE.Soil.264_317904 JE.Soil.264_318157 JE.Soil.264_318540 JE.Soil.264_318587 JE.Soil.264_318600 JE.Soil.264_318655 JE.Soil.264_318712 JE.Soil.264_319038 JE.Soil.264_319218 JE.Soil.264_319256 JE.Soil.264_319334 JE.Soil.264_320456 JE.Soil.264_321252 JE.Soil.264_321816 JE.Soil.264_322341 JE.Soil.264_322792 JE.Soil.264_323387 JE.Soil.264_323516 JE.Soil.264_323747 JE.Soil.264_324485 JE.Soil.264_324862 JE.Soil.264_325297 JE.Soil.264_325798 JE.Soil.264_326166 JE.Soil.264_326509 JE.Soil.264_327430 JE.Soil.264_327595 JE.Soil.264_327730 JE.Soil.264_328002 JE.Soil.264_328100 JE.Soil.264_328133 JE.Soil.264_328378 JE.Soil.264_328681 JE.Soil.264_328815 JE.Soil.264_329118 JE.Soil.264_329355 JE.Soil.264_329522 JE.Soil.264_330417 JE.Soil.264_330775 JE.Soil.264_330966 JE.Soil.264_331061 JE.Soil.264_331320 JE.Soil.264_331693 JE.Soil.264_331780 JE.Soil.264_331817 JE.Soil.264_332006 JE.Soil.264_332015 JE.Soil.264_332078 JE.Soil.264_332265 JE.Soil.264_332409 JE.Soil.264_332439 JE.Soil.264_332766 JE.Soil.264_332947 JE.Soil.264_333060 JE.Soil.264_333350 JE.Soil.264_333398 JE.Soil.264_334119 JE.Soil.264_334124 JE.Soil.264_334355 JE.Soil.264_334761 JE.Soil.264_334887 JE.Soil.264_334904 JE.Soil.264_335193 JE.Soil.264_335634 JE.Soil.264_335672 JE.Soil.264_335818 JE.Soil.264_336189 JE.Soil.264_336379 JE.Soil.264_336434 JE.Soil.264_336690 JE.Soil.264_337079 JE.Soil.264_337442 JE.Soil.264_337769 JE.Soil.264_337985 JE.Soil.264_338040 JE.Soil.264_338086 JE.Soil.264_338301 JE.Soil.264_339191 JE.Soil.264_339270 JE.Soil.264_339856 JE.Soil.264_340001 JE.Soil.264_340238 JE.Soil.264_340421 JE.Soil.264_340427 JE.Soil.264_340883 JE.Soil.264_340897 JE.Soil.264_341873 JE.Soil.264_342656 JE.Soil.264_343221 JE.Soil.264_343474 JE.Soil.264_343587 JE.Soil.264_343934 JE.Soil.264_343996 JE.Soil.264_344470 JE.Soil.264_344837 JE.Soil.264_345569 JE.Soil.264_345586 JE.Soil.264_345701 JE.Soil.264_346080 JE.Soil.264_346102 JE.Soil.264_346144 JE.Soil.264_346800 JE.Soil.264_347027 JE.Soil.264_347180 JE.Soil.264_347300 JE.Soil.264_347759 JE.Soil.264_347860 JE.Soil.264_347957 JE.Soil.264_348177 JE.Soil.264_348277 JE.Soil.264_348676 JE.Soil.264_348751 JE.Soil.264_348944 JE.Soil.264_348963 JE.Soil.264_348990 JE.Soil.264_349400 JE.Soil.264_349615 JE.Soil.264_350217 JE.Soil.264_350924 JE.Soil.264_351189 JE.Soil.264_351689 JE.Soil.264_352514 JE.Soil.264_352733 JE.Soil.264_353052 JE.Soil.264_353806 JE.Soil.264_353856 JE.Soil.264_353865 JE.Soil.264_355023 JE.Soil.264_355112 JE.Soil.264_355168 JE.Soil.264_355344 JE.Soil.264_355354 JE.Soil.264_355898 JE.Soil.264_355967 JE.Soil.264_355976 JE.Soil.264_355985 JE.Soil.264_356065 JE.Soil.264_356370 JE.Soil.264_356726 JE.Soil.264_356732 JE.Soil.264_356867 JE.Soil.264_356884 JE.Soil.264_357101 JE.Soil.264_357148 JE.Soil.264_357159 JE.Soil.264_357776 JE.Soil.264_358082 JE.Soil.264_358113 JE.Soil.264_358269 JE.Soil.264_358311 JE.Soil.264_358341 JE.Soil.264_358387 JE.Soil.264_358406 JE.Soil.264_358592 JE.Soil.264_358701 JE.Soil.264_358778 JE.Soil.264_358782 JE.Soil.264_359112 JE.Soil.264_359213 JE.Soil.264_359347 JE.Soil.264_359546 JE.Soil.264_360313 JE.Soil.264_360531 JE.Soil.264_360590 JE.Soil.264_361039 JE.Soil.264_361183 JE.Soil.264_361299 JE.Soil.264_361493 JE.Soil.264_361900 JE.Soil.264_362034 JE.Soil.264_362454 JE.Soil.264_362707 JE.Soil.264_362964 JE.Soil.264_363053 JE.Soil.264_363068 JE.Soil.264_363436 JE.Soil.264_363463 JE.Soil.264_364175 JE.Soil.264_364398 JE.Soil.264_364581 JE.Soil.264_364791 JE.Soil.264_365565 JE.Soil.264_365791 JE.Soil.264_365961 JE.Soil.264_366050 JE.Soil.264_366075 JE.Soil.264_366142 JE.Soil.264_366813 JE.Soil.264_366936 JE.Soil.264_367259 JE.Soil.264_367478 JE.Soil.264_367675 JE.Soil.264_367784 JE.Soil.264_367815 JE.Soil.264_368043 JE.Soil.264_368328 JE.Soil.264_368380 JE.Soil.264_368774 JE.Soil.264_369024 JE.Soil.264_369230 JE.Soil.264_369916 JE.Soil.264_370072 JE.Soil.264_370152 JE.Soil.264_370497 JE.Soil.264_370933 JE.Soil.264_371264 JE.Soil.264_371461 JE.Soil.264_371564 JE.Soil.264_372021 JE.Soil.264_372127 JE.Soil.264_372385 JE.Soil.264_372537 JE.Soil.264_372969 JE.Soil.264_373118 JE.Soil.264_373575 JE.Soil.264_373611 JE.Soil.264_373768 JE.Soil.264_373841 JE.Soil.264_374019 JE.Soil.264_374772 JE.Soil.264_374773 JE.Soil.264_374829 JE.Soil.264_374866 JE.Soil.264_375427 JE.Soil.264_375476 JE.Soil.264_375487 JE.Soil.264_375602 JE.Soil.264_376225 JE.Soil.264_376570 JE.Soil.264_377310 JE.Soil.264_377814 JE.Soil.264_377842 JE.Soil.264_377873 JE.Soil.264_377912 JE.Soil.264_378033 JE.Soil.264_378093 JE.Soil.264_378107 JE.Soil.264_378153 JE.Soil.264_378409 JE.Soil.264_378460 JE.Soil.264_378500 JE.Soil.264_378561 JE.Soil.264_379365 JE.Soil.264_380295 JE.Soil.264_380490 JE.Soil.264_380634 JE.Soil.264_380694 JE.Soil.264_380740 JE.Soil.264_380932 JE.Soil.264_381028 JE.Soil.264_381269 JE.Soil.264_381849 JE.Soil.264_381877 JE.Soil.264_382123 JE.Soil.264_383100 JE.Soil.264_383200 JE.Soil.264_383681 JE.Soil.264_383753 JE.Soil.264_384165 JE.Soil.264_384305 JE.Soil.264_384856 JE.Soil.264_385247 JE.Soil.264_385620 JE.Soil.264_385727 JE.Soil.264_385767 JE.Soil.264_385801 JE.Soil.264_386425 JE.Soil.264_386557 JE.Soil.264_386599 JE.Soil.264_387262 JE.Soil.264_387371 JE.Soil.264_387817 JE.Soil.264_388429 JE.Soil.264_388434 JE.Soil.264_388564 JE.Soil.264_388706 JE.Soil.264_388756 JE.Soil.264_388777 JE.Soil.264_388894 JE.Soil.264_389021 JE.Soil.264_389051 JE.Soil.264_389222 JE.Soil.264_389548 JE.Soil.264_390150 JE.Soil.264_390423 JE.Soil.264_391094 JE.Soil.264_391337 JE.Soil.264_391383 JE.Soil.264_391449 JE.Soil.264_391491 JE.Soil.264_391566 JE.Soil.264_392087 JE.Soil.264_392099 JE.Soil.264_392369 JE.Soil.264_392811 JE.Soil.264_392865 JE.Soil.264_393308 JE.Soil.264_393664 JE.Soil.264_393841 JE.Soil.264_394480 JE.Soil.264_394586 JE.Soil.264_394778 JE.Soil.264_395034 JE.Soil.264_395526 JE.Soil.264_395772 JE.Soil.264_396652 JE.Soil.264_396756 JE.Soil.264_396832 JE.Soil.264_396878 JE.Soil.264_397310 JE.Soil.264_397593 JE.Soil.264_398446 JE.Soil.264_399012 JE.Soil.264_399213 JE.Soil.264_399376 JE.Soil.264_400274 JE.Soil.264_400343 JE.Soil.264_400841 JE.Soil.264_400896 JE.Soil.264_400928 JE.Soil.264_401560 JE.Soil.264_401613 JE.Soil.264_401833 JE.Soil.264_401908 JE.Soil.264_402062 JE.Soil.264_402378 JE.Soil.264_402764 JE.Soil.264_403041 JE.Soil.264_403264 JE.Soil.264_403807 JE.Soil.264_404074 JE.Soil.264_404342 JE.Soil.264_405072 JE.Soil.264_405085 JE.Soil.264_405483 JE.Soil.264_406169 JE.Soil.264_406476 JE.Soil.264_406664 JE.Soil.264_407114 JE.Soil.264_407273 JE.Soil.264_407411 JE.Soil.264_407534 JE.Soil.264_407759 JE.Soil.264_408123 JE.Soil.264_408211 JE.Soil.264_408230 JE.Soil.264_408754 JE.Soil.264_408929 JE.Soil.264_410482 JE.Soil.264_410778 JE.Soil.264_411064 JE.Soil.264_411216 JE.Soil.264_411314 JE.Soil.264_411364 JE.Soil.264_411718 JE.Soil.264_411927 JE.Soil.264_412255 JE.Soil.264_412339 JE.Soil.264_412524 JE.Soil.264_412619 JE.Soil.264_413065 JE.Soil.264_413278 JE.Soil.264_413490 JE.Soil.264_414023 JE.Soil.264_414444 JE.Soil.264_414498 JE.Soil.264_414571 JE.Soil.264_414768 JE.Soil.264_415588 JE.Soil.264_415985 JE.Soil.264_416234 JE.Soil.264_416394 JE.Soil.264_416785 JE.Soil.264_417161 JE.Soil.264_417212 JE.Soil.264_417517 JE.Soil.264_417767 JE.Soil.264_417773 JE.Soil.264_418041 JE.Soil.264_418074 JE.Soil.264_418431 JE.Soil.264_418705 JE.Soil.264_419045 JE.Soil.264_420072 JE.Soil.264_420117 JE.Soil.264_420233 JE.Soil.264_420413 JE.Soil.264_420692 JE.Soil.264_421105 JE.Soil.264_421170 JE.Soil.264_421342 JE.Soil.264_421608 JE.Soil.264_422024 JE.Soil.264_422355 JE.Soil.264_422420 JE.Soil.264_422460 JE.Soil.264_422468 JE.Soil.264_422677 JE.Soil.264_423481 JE.Soil.264_424327 JE.Soil.264_424728 JE.Soil.264_424833 JE.Soil.264_424837 JE.Soil.264_424976 JE.Soil.264_425057 JE.Soil.264_425087 JE.Soil.264_425368 JE.Soil.264_426047 JE.Soil.264_426173 JE.Soil.264_426389 JE.Soil.264_426472 JE.Soil.264_426490 JE.Soil.264_426881 JE.Soil.264_427268 JE.Soil.264_427829 JE.Soil.264_428710 JE.Soil.264_428967 JE.Soil.264_429125 JE.Soil.264_429916 JE.Soil.264_429961 JE.Soil.264_429982 JE.Soil.264_430047 JE.Soil.264_430123 JE.Soil.264_430257 JE.Soil.264_430404 JE.Soil.264_431030 JE.Soil.264_431333 JE.Soil.264_431456 JE.Soil.264_431492 JE.Soil.264_432777 JE.Soil.264_432803 JE.Soil.264_432875 JE.Soil.264_433436 JE.Soil.264_433483 JE.Soil.264_433862 JE.Soil.264_434099 JE.Soil.264_434104 JE.Soil.264_434134 JE.Soil.264_434171 JE.Soil.264_434657 JE.Soil.264_434711 JE.Soil.264_435545 JE.Soil.264_435623 JE.Soil.264_435636 JE.Soil.264_435858 JE.Soil.264_435907 JE.Soil.264_436598 JE.Soil.264_437489 JE.Soil.264_437896 JE.Soil.264_438236 JE.Soil.264_438452 JE.Soil.264_438508 JE.Soil.264_438645 JE.Soil.264_439038 JE.Soil.264_439223 JE.Soil.264_439549 JE.Soil.264_439643 JE.Soil.264_439781 JE.Soil.264_440250 JE.Soil.264_440911 JE.Soil.264_441071 JE.Soil.264_441471 JE.Soil.264_442628 JE.Soil.264_442990 JE.Soil.264_443001 JE.Soil.264_443581 JE.Soil.264_444266 JE.Soil.264_445070 JE.Soil.264_446562 JE.Soil.264_446820 JE.Soil.264_446949 JE.Soil.264_446988 JE.Soil.264_446993 JE.Soil.264_447110 JE.Soil.264_447134 JE.Soil.264_447135 JE.Soil.264_447146 JE.Soil.264_447365 JE.Soil.264_447639 JE.Soil.264_447674 JE.Soil.264_447873 JE.Soil.264_448369 JE.Soil.264_448905 JE.Soil.264_448960 JE.Soil.264_449011 JE.Soil.264_449110 JE.Soil.264_449118 JE.Soil.264_449252 JE.Soil.264_449457 JE.Soil.264_449517 JE.Soil.264_450079 JE.Soil.264_450276 JE.Soil.264_450403 JE.Soil.264_451465 JE.Soil.264_451562 JE.Soil.264_451655 JE.Soil.264_451967 JE.Soil.264_452243 JE.Soil.264_452386 JE.Soil.264_452459 JE.Soil.264_452464 JE.Soil.264_452528 JE.Soil.264_452809 JE.Soil.264_453336 JE.Soil.264_453491 JE.Soil.264_453558 JE.Soil.264_454593 JE.Soil.264_456019 JE.Soil.264_456051 JE.Soil.264_456872 JE.Soil.264_457746 JE.Soil.264_458304 JE.Soil.264_458424 JE.Soil.264_458465 JE.Soil.264_458666 JE.Soil.264_458820 JE.Soil.264_458881 JE.Soil.264_459251 JE.Soil.264_459262 JE.Soil.264_459598 JE.Soil.264_459735 JE.Soil.264_460149 JE.Soil.264_460970 JE.Soil.264_461125 JE.Soil.264_461141 JE.Soil.264_461310 JE.Soil.264_461361 JE.Soil.264_461737 JE.Soil.264_462336 JE.Soil.264_462730 JE.Soil.264_463909 JE.Soil.264_464110 JE.Soil.264_464675 JE.Soil.264_464837 JE.Soil.264_465472 JE.Soil.264_465613 JE.Soil.264_465773 JE.Soil.264_466099 JE.Soil.264_466564 JE.Soil.264_466645 JE.Soil.264_467260 JE.Soil.264_467272 JE.Soil.264_467343 JE.Soil.264_467368 JE.Soil.264_467578 JE.Soil.264_468053 JE.Soil.264_468222 JE.Soil.264_468651 JE.Soil.264_468933 JE.Soil.264_468964 JE.Soil.264_469154 JE.Soil.264_469189 JE.Soil.264_469377 JE.Soil.264_469699 JE.Soil.264_469819 JE.Soil.264_470192 JE.Soil.264_470751 JE.Soil.264_471210 JE.Soil.264_471236 JE.Soil.264_471453 JE.Soil.264_471640 JE.Soil.264_471677 JE.Soil.264_471726 JE.Soil.264_471738 JE.Soil.264_471897 JE.Soil.264_472253 JE.Soil.264_472471 JE.Soil.264_472664 JE.Soil.264_473010 JE.Soil.264_473353 JE.Soil.264_473423 JE.Soil.264_473512 JE.Soil.264_474026 JE.Soil.264_474861 JE.Soil.264_474946 JE.Soil.264_475027 JE.Soil.264_475108 JE.Soil.264_475300 JE.Soil.264_475316 JE.Soil.264_475456 JE.Soil.264_475680 JE.Soil.264_476107 JE.Soil.264_476222 JE.Soil.264_476229 JE.Soil.264_476297 JE.Soil.264_477369 JE.Soil.264_478069 JE.Soil.264_478214 JE.Soil.264_479335 JE.Soil.264_479620 JE.Soil.264_479641 JE.Soil.264_479936 JE.Soil.264_480128 JE.Soil.264_480717 JE.Soil.264_480735 JE.Soil.264_480911 JE.Soil.264_480970 JE.Soil.264_481044 JE.Soil.264_481166 JE.Soil.264_481451 JE.Soil.264_481775 JE.Soil.264_481823 JE.Soil.264_481888 JE.Soil.264_481967 JE.Soil.264_482536 JE.Soil.264_482976 JE.Soil.264_483860 JE.Soil.264_484174 JE.Soil.264_484455 JE.Soil.264_484628 JE.Soil.264_485382 JE.Soil.264_485583 JE.Soil.264_485714 JE.Soil.264_485807 JE.Soil.264_486094 JE.Soil.264_486312 JE.Soil.264_486671 JE.Soil.264_486740 JE.Soil.264_487003 JE.Soil.264_487325 JE.Soil.264_487538 JE.Soil.264_487565 JE.Soil.264_488061 JE.Soil.264_488404 JE.Soil.264_488803 JE.Soil.264_488855 JE.Soil.264_488948 JE.Soil.264_489083 JE.Soil.264_489273 JE.Soil.264_489452 JE.Soil.264_489508 JE.Soil.264_489511 JE.Soil.264_489637 JE.Soil.264_489902 JE.Soil.264_489986 JE.Soil.264_490215 JE.Soil.264_490254 JE.Soil.264_490381 JE.Soil.264_490385 JE.Soil.264_490388 JE.Soil.264_490566 JE.Soil.264_490726 JE.Soil.264_490741 JE.Soil.264_491556 JE.Soil.264_491746 JE.Soil.264_491924 JE.Soil.264_492196 JE.Soil.264_492367 JE.Soil.264_492426 JE.Soil.264_492980 JE.Soil.264_493397 JE.Soil.264_493449 JE.Soil.264_493666 JE.Soil.264_494036 JE.Soil.264_494227 JE.Soil.264_494368 JE.Soil.264_494664 JE.Soil.264_494924 JE.Soil.264_495111 JE.Soil.264_495159 JE.Soil.264_495413 JE.Soil.264_495634 JE.Soil.264_495661 JE.Soil.264_495822 JE.Soil.264_496270 JE.Soil.264_496362 JE.Soil.264_496708 JE.Soil.264_496978 JE.Soil.264_497660 JE.Soil.264_498060 JE.Soil.264_498601 JE.Soil.264_499058 JE.Soil.264_499628 JE.Soil.264_499814 JE.Soil.264_499861 JE.Soil.264_500476 JE.Soil.264_500748 JE.Soil.264_500777 JE.Soil.264_501312 JE.Soil.264_501313 JE.Soil.264_501792 JE.Soil.264_501859 JE.Soil.264_501921 JE.Soil.264_502379 JE.Soil.264_502402 JE.Soil.264_502611 JE.Soil.264_502705 JE.Soil.264_503041 JE.Soil.264_503211 JE.Soil.264_503509 JE.Soil.264_503734 JE.Soil.264_503798 JE.Soil.264_503958 JE.Soil.264_504550 JE.Soil.264_504715 JE.Soil.264_505042 JE.Soil.264_505351 JE.Soil.264_506092 JE.Soil.264_506313 JE.Soil.264_506353 JE.Soil.264_506561 JE.Soil.264_506684 JE.Soil.264_506753 JE.Soil.264_506843 JE.Soil.264_507135 JE.Soil.264_507361 JE.Soil.264_507936 JE.Soil.264_508080 JE.Soil.264_508191 JE.Soil.264_508224 JE.Soil.264_508306 JE.Soil.264_508393 JE.Soil.264_508395 JE.Soil.264_509169 JE.Soil.264_510125 JE.Soil.264_510367 JE.Soil.264_510853 JE.Soil.264_511041 JE.Soil.264_511754 JE.Soil.264_512256 JE.Soil.264_512285 JE.Soil.264_512286 JE.Soil.264_512418 JE.Soil.264_512762 JE.Soil.264_512926 JE.Soil.264_512978 JE.Soil.264_513160 JE.Soil.264_513208 JE.Soil.264_513577 JE.Soil.264_513856 JE.Soil.264_513882 JE.Soil.264_514608 JE.Soil.264_514889 JE.Soil.264_514976 JE.Soil.264_515126 JE.Soil.264_515279 JE.Soil.264_515406 JE.Soil.264_515508 JE.Soil.264_515641 JE.Soil.264_515813 JE.Soil.264_516254 JE.Soil.264_516654 JE.Soil.264_517055 JE.Soil.264_517140 JE.Soil.264_517402 JE.Soil.264_517430 JE.Soil.264_517927 JE.Soil.264_517966 JE.Soil.264_517987 JE.Soil.264_517999 JE.Soil.264_518240 JE.Soil.264_518951 JE.Soil.264_519128 JE.Soil.264_519188 JE.Soil.264_519408 JE.Soil.264_519760 JE.Soil.264_519766 JE.Soil.264_519767 JE.Soil.264_519820 JE.Soil.264_519865 JE.Soil.264_520056 JE.Soil.264_520461 JE.Soil.264_520475 JE.Soil.264_520588 JE.Soil.264_520646 JE.Soil.264_520757 JE.Soil.264_520871 JE.Soil.264_520883 JE.Soil.264_521313 JE.Soil.264_521356 JE.Soil.264_521397 JE.Soil.264_521508 JE.Soil.264_521623 JE.Soil.264_521702 JE.Soil.264_521915 JE.Soil.264_522194 JE.Soil.264_522524 JE.Soil.264_522835 JE.Soil.264_523152 JE.Soil.264_523465 JE.Soil.264_523516 JE.Soil.264_523586 JE.Soil.264_523621 JE.Soil.264_523721 JE.Soil.264_524204 JE.Soil.264_524252 JE.Soil.264_524666 JE.Soil.264_525055 JE.Soil.264_525535 JE.Soil.264_525596 JE.Soil.264_525692 JE.Soil.264_525746 JE.Soil.264_525837 JE.Soil.264_525922 JE.Soil.264_525974 JE.Soil.264_526013 JE.Soil.264_526318 JE.Soil.264_526328 JE.Soil.264_526547 JE.Soil.264_526599 JE.Soil.264_526800 JE.Soil.264_526888 JE.Soil.264_527029 JE.Soil.264_527373 JE.Soil.264_527608 JE.Soil.264_527828 JE.Soil.264_527901 JE.Soil.264_528370 JE.Soil.264_528449 JE.Soil.264_528682 JE.Soil.264_529311 JE.Soil.264_529976 JE.Soil.264_530157 JE.Soil.264_530197 JE.Soil.264_530201 JE.Soil.264_530255 JE.Soil.264_531323 JE.Soil.264_531408 JE.Soil.264_531562 JE.Soil.264_531682 JE.Soil.264_532039 JE.Soil.264_532181 JE.Soil.264_532709 JE.Soil.264_533074 JE.Soil.264_533281 JE.Soil.264_533364 JE.Soil.264_533453 JE.Soil.264_533485 JE.Soil.264_533494 JE.Soil.264_533751 JE.Soil.264_533933 JE.Soil.264_534455 JE.Soil.264_534682 JE.Soil.264_534714 JE.Soil.264_534776 JE.Soil.264_534957 JE.Soil.264_535006 JE.Soil.264_535175 JE.Soil.264_535298 JE.Soil.264_535410 JE.Soil.264_535452 JE.Soil.264_535491 JE.Soil.264_535501 JE.Soil.264_536479 JE.Soil.264_536494 JE.Soil.264_536611 JE.Soil.264_536641 JE.Soil.264_536648 JE.Soil.264_536835 JE.Soil.264_537089 JE.Soil.264_537228 JE.Soil.264_537656 JE.Soil.264_537778 JE.Soil.264_538090 JE.Soil.264_538957 JE.Soil.264_539203 JE.Soil.264_539319 JE.Soil.264_539893 JE.Soil.264_539913 JE.Soil.264_540645 JE.Soil.264_540820 JE.Soil.264_540849 JE.Soil.264_540882 JE.Soil.264_540897 JE.Soil.264_541096 JE.Soil.264_541204 JE.Soil.264_541928 JE.Soil.264_542025 JE.Soil.264_542824 JE.Soil.264_542899 JE.Soil.264_543419 JE.Soil.264_543950 JE.Soil.264_544123 JE.Soil.264_544365 JE.Soil.264_544436 JE.Soil.264_544551 JE.Soil.264_544612 JE.Soil.264_544651 JE.Soil.264_545028 JE.Soil.264_545132 JE.Soil.264_545232 JE.Soil.264_545686 JE.Soil.264_545779 JE.Soil.264_546038 JE.Soil.264_546235 JE.Soil.264_546597 JE.Soil.264_546604 JE.Soil.264_546686 JE.Soil.264_546792 JE.Soil.264_547059 JE.Soil.264_547076 JE.Soil.264_547306 JE.Soil.264_548635 JE.Soil.264_548918 JE.Soil.264_549046 JE.Soil.264_549125 JE.Soil.264_549581 JE.Soil.264_549709 JE.Soil.264_549764 JE.Soil.264_549919 JE.Soil.264_550204 JE.Soil.264_550215 JE.Soil.264_550703 JE.Soil.264_550757 JE.Soil.264_550927 JE.Soil.264_551111 JE.Soil.264_551161 JE.Soil.264_551577 JE.Soil.264_552006 JE.Soil.264_552073 JE.Soil.264_552577 JE.Soil.264_552650 JE.Soil.264_552654 JE.Soil.264_553344 JE.Soil.264_553421 JE.Soil.264_553603 JE.Soil.264_553612 JE.Soil.264_553964 JE.Soil.264_554261 JE.Soil.264_554715 JE.Soil.264_555172 JE.Soil.264_555347 JE.Soil.264_556233 JE.Soil.264_556485 JE.Soil.264_556946 JE.Soil.264_557152 JE.Soil.264_557228 JE.Soil.264_557301 JE.Soil.264_557694 JE.Soil.264_557837 JE.Soil.264_558730 JE.Soil.264_558873 JE.Soil.264_558917 JE.Soil.264_559184 JE.Soil.264_561354 JE.Soil.264_561390 JE.Soil.264_561428 JE.Soil.264_561671 JE.Soil.264_561783 JE.Soil.264_561814 JE.Soil.264_561964 JE.Soil.264_561968 JE.Soil.264_562088 JE.Soil.264_562601 JE.Soil.264_562655 JE.Soil.264_562829 JE.Soil.264_562892 JE.Soil.264_563333 JE.Soil.264_563621 JE.Soil.264_564284 JE.Soil.264_564535 JE.Soil.264_564537 JE.Soil.264_564546 JE.Soil.264_564600 JE.Soil.264_565120 JE.Soil.264_565189 JE.Soil.264_565464 JE.Soil.264_565527 JE.Soil.264_565705 JE.Soil.264_565863 JE.Soil.264_566410 JE.Soil.264_566578 JE.Soil.264_566630 JE.Soil.264_566972 JE.Soil.264_567124 JE.Soil.264_567411 JE.Soil.264_567538 JE.Soil.264_567562 JE.Soil.264_567935 JE.Soil.264_567940 JE.Soil.264_568077 JE.Soil.264_568209 JE.Soil.264_568628 JE.Soil.264_568726 JE.Soil.264_569040 JE.Soil.264_569338 JE.Soil.264_570210 JE.Soil.264_570471 JE.Soil.264_570654 JE.Soil.264_570857 JE.Soil.264_571066 JE.Soil.264_571213 JE.Soil.264_571298 JE.Soil.264_571362 JE.Soil.264_571476 JE.Soil.264_571903 JE.Soil.264_572332 JE.Soil.264_572453 JE.Soil.264_572774 JE.Soil.264_572891 JE.Soil.264_573146 JE.Soil.264_573378 JE.Soil.264_573950 JE.Soil.264_574432 JE.Soil.264_574898 JE.Soil.264_575091 JE.Soil.264_575154 JE.Soil.264_575215 JE.Soil.264_575393 JE.Soil.264_576294 JE.Soil.264_576431 JE.Soil.264_577162 JE.Soil.264_577652 JE.Soil.264_577774 JE.Soil.264_578129 JE.Soil.264_578896 JE.Soil.264_578957 JE.Soil.264_579171 JE.Soil.264_579262 JE.Soil.264_579539 JE.Soil.264_580116 JE.Soil.264_580205 JE.Soil.264_580338 JE.Soil.264_581318 JE.Soil.264_581603 JE.Soil.264_582434 JE.Soil.264_582601 JE.Soil.264_582909 JE.Soil.264_582918 JE.Soil.264_583211 JE.Soil.264_583295 JE.Soil.264_583920 JE.Soil.264_584165 JE.Soil.264_584521 JE.Soil.264_584719 JE.Soil.264_584796 JE.Soil.264_585387 JE.Soil.264_585583 JE.Soil.264_586009 JE.Soil.264_586015 JE.Soil.264_586380 JE.Soil.264_586803 JE.Soil.264_586971 JE.Soil.264_587007 JE.Soil.264_587018 JE.Soil.264_587267 JE.Soil.264_587525 JE.Soil.264_587649 JE.Soil.264_587691 JE.Soil.264_588286 JE.Soil.264_588336 JE.Soil.264_588579 JE.Soil.264_589587 JE.Soil.264_589592 JE.Soil.264_589709 JE.Soil.264_589736 JE.Soil.264_590396 JE.Soil.264_590571 JE.Soil.264_591314 JE.Soil.264_591450 JE.Soil.264_591500 JE.Soil.264_591929 JE.Soil.264_592137 JE.Soil.264_592327 JE.Soil.264_592515 JE.Soil.264_592582 JE.Soil.264_592670 JE.Soil.264_592728 JE.Soil.264_593078 JE.Soil.264_593450 JE.Soil.264_593654 JE.Soil.264_594170 JE.Soil.264_594425 JE.Soil.264_595003 JE.Soil.264_595100 JE.Soil.264_595116 JE.Soil.264_595297 JE.Soil.264_596194 JE.Soil.264_596340 JE.Soil.264_596396 JE.Soil.264_596482 JE.Soil.264_596499 JE.Soil.264_597038 JE.Soil.264_597626 JE.Soil.264_598462 JE.Soil.264_598970 JE.Soil.264_599114 JE.Soil.264_599503 JE.Soil.264_599680 JE.Soil.264_599821 JE.Soil.264_599879 JE.Soil.264_600524 JE.Soil.264_600708 JE.Soil.264_601421 JE.Soil.264_601670 JE.Soil.264_602410 JE.Soil.264_603211 JE.Soil.264_603370 JE.Soil.264_603621 JE.Soil.264_604045 JE.Soil.264_604587 JE.Soil.264_604614 JE.Soil.264_605015 JE.Soil.264_605066 JE.Soil.264_605121 JE.Soil.264_605246 JE.Soil.264_605997 JE.Soil.264_606260 JE.Soil.264_606450 JE.Soil.264_606722 JE.Soil.264_606835 JE.Soil.264_607032 JE.Soil.264_607178 JE.Soil.264_607343 JE.Soil.264_607450 JE.Soil.264_608857 JE.Soil.264_608880 JE.Soil.264_609272 JE.Soil.264_610343 JE.Soil.264_611043 JE.Soil.264_611655 JE.Soil.264_611976 JE.Soil.264_612109 JE.Soil.264_612466 JE.Soil.264_612626 JE.Soil.264_612746 JE.Soil.264_612860 JE.Soil.264_612868 JE.Soil.264_612880 JE.Soil.264_612919 JE.Soil.264_613048 JE.Soil.264_613200 JE.Soil.264_613623 JE.Soil.264_613651 JE.Soil.264_613952 JE.Soil.264_614369 JE.Soil.264_614895 JE.Soil.264_615097 JE.Soil.264_615300 JE.Soil.264_615419 JE.Soil.264_615604 JE.Soil.264_616650 JE.Soil.264_616717 JE.Soil.264_617017 JE.Soil.264_617626 JE.Soil.264_618150 JE.Soil.264_618588 JE.Soil.264_619475 JE.Soil.264_619786 JE.Soil.264_620632 JE.Soil.264_622081 JE.Soil.264_622259 JE.Soil.264_622721 JE.Soil.264_622757 JE.Soil.264_622999 JE.Soil.264_623135 JE.Soil.264_623622 JE.Soil.264_624291 JE.Soil.264_624968 JE.Soil.264_625042 JE.Soil.264_625271 JE.Soil.264_625292 JE.Soil.264_625345 JE.Soil.264_625433 JE.Soil.264_625551 JE.Soil.264_625795 JE.Soil.264_625799 JE.Soil.264_625839 JE.Soil.264_626060 JE.Soil.264_626087 JE.Soil.264_626886 JE.Soil.264_627111 JE.Soil.264_627404 JE.Soil.264_627443 JE.Soil.264_628073 JE.Soil.264_628167 JE.Soil.264_628367 JE.Soil.264_628438 JE.Soil.264_628565 JE.Soil.264_628844 JE.Soil.264_629100 JE.Soil.264_629332 JE.Soil.264_629423 JE.Soil.264_629430 JE.Soil.264_629804 JE.Soil.264_629816 JE.Soil.264_629980 JE.Soil.264_630082 JE.Soil.264_630253 JE.Soil.264_630380 JE.Soil.264_630586 JE.Soil.264_631112 JE.Soil.264_631452 JE.Soil.264_631558 JE.Soil.264_631602 JE.Soil.264_631607 JE.Soil.264_632539 JE.Soil.264_632598 JE.Soil.264_632713 JE.Soil.264_633014 JE.Soil.264_633081 JE.Soil.264_633122 JE.Soil.264_633277 JE.Soil.264_633654 JE.Soil.264_633667 JE.Soil.264_633860 JE.Soil.264_634011 JE.Soil.264_634138 JE.Soil.264_634282 JE.Soil.264_634343 JE.Soil.264_634449 JE.Soil.264_634621 JE.Soil.264_634728 JE.Soil.264_634918 JE.Soil.264_635013 JE.Soil.264_635079 JE.Soil.264_635182 JE.Soil.264_635397 JE.Soil.264_635429 JE.Soil.264_635693 JE.Soil.264_636220 JE.Soil.264_636523 JE.Soil.264_636623 JE.Soil.264_636717 JE.Soil.264_636881 JE.Soil.264_637333 JE.Soil.264_637401 JE.Soil.264_637440 JE.Soil.264_637629 JE.Soil.264_637727 JE.Soil.264_637940 JE.Soil.264_638439 JE.Soil.264_638470 JE.Soil.264_639542 JE.Soil.264_639719 JE.Soil.264_639729 JE.Soil.264_639878 JE.Soil.264_639986 JE.Soil.264_640027 JE.Soil.264_640182 JE.Soil.264_640200 JE.Soil.264_640212 JE.Soil.264_640556 JE.Soil.264_640575 JE.Soil.264_641087 JE.Soil.264_641221 JE.Soil.264_641275 JE.Soil.264_641605 JE.Soil.264_642015 JE.Soil.264_642368 JE.Soil.264_642479 JE.Soil.264_642909 JE.Soil.264_643144 JE.Soil.264_643256 JE.Soil.264_643662 JE.Soil.264_643816 JE.Soil.264_644017 JE.Soil.264_644419 JE.Soil.264_644709 JE.Soil.264_644800 JE.Soil.264_645221 JE.Soil.264_645840 JE.Soil.264_646148 JE.Soil.264_647062 JE.Soil.264_647149 JE.Soil.264_647752 JE.Soil.264_648554 JE.Soil.264_648585 JE.Soil.264_648919 JE.Soil.264_649088 JE.Soil.264_649286 JE.Soil.264_649607 JE.Soil.264_649999 JE.Soil.264_650787 JE.Soil.264_651079 JE.Soil.264_651246 JE.Soil.264_651536 JE.Soil.264_651685 JE.Soil.264_651833 JE.Soil.264_651991 JE.Soil.264_652020 JE.Soil.264_652119 JE.Soil.264_652151 JE.Soil.264_652609 JE.Soil.264_652746 JE.Soil.264_653035 JE.Soil.264_653401 JE.Soil.264_653431 JE.Soil.264_653945 JE.Soil.264_654061 JE.Soil.264_654636 JE.Soil.264_654936 JE.Soil.264_655248 JE.Soil.264_655682 JE.Soil.264_656036 JE.Soil.264_656153 JE.Soil.264_656160 JE.Soil.264_656379 JE.Soil.264_656524 JE.Soil.264_656645 JE.Soil.264_656949 JE.Soil.264_657055 JE.Soil.264_657096 JE.Soil.264_657255 JE.Soil.264_657686 JE.Soil.264_657885 JE.Soil.264_657895 JE.Soil.264_658495 JE.Soil.264_658701 JE.Soil.264_659090 JE.Soil.264_659213 JE.Soil.264_659391 JE.Soil.264_659718 JE.Soil.264_660118 JE.Soil.264_660184 JE.Soil.264_660249 JE.Soil.264_660522 JE.Soil.264_660533 JE.Soil.264_661002 JE.Soil.264_661635 JE.Soil.264_662022 JE.Soil.264_662493 JE.Soil.264_662527 JE.Soil.264_662717 JE.Soil.264_662737 JE.Soil.264_663408 JE.Soil.264_664200 JE.Soil.264_664447 JE.Soil.264_664518 JE.Soil.264_665185 JE.Soil.264_665224 JE.Soil.264_665408 JE.Soil.264_665679 JE.Soil.264_665948 JE.Soil.264_666124 JE.Soil.264_666180 JE.Soil.264_666272 JE.Soil.264_666450 JE.Soil.264_666614 JE.Soil.264_666766 JE.Soil.264_666788 JE.Soil.264_666883 JE.Soil.264_667048 JE.Soil.264_667731 JE.Soil.264_668456 JE.Soil.264_669300 JE.Soil.264_669743 JE.Soil.264_669781 JE.Soil.264_669961 JE.Soil.264_670067 JE.Soil.264_670285 JE.Soil.264_670325 JE.Soil.264_670445 JE.Soil.264_671522 JE.Soil.264_671813 JE.Soil.264_671875 JE.Soil.264_672139 JE.Soil.264_672435 JE.Soil.264_672537 JE.Soil.264_672873 JE.Soil.264_672995 JE.Soil.264_673160 JE.Soil.264_673319 JE.Soil.264_673507 JE.Soil.264_674611 JE.Soil.264_674916 JE.Soil.264_675331 JE.Soil.264_675985 JE.Soil.264_675991 JE.Soil.264_676124 JE.Soil.264_676177 JE.Soil.264_676247 JE.Soil.264_676298 JE.Soil.264_676301 JE.Soil.264_677265 JE.Soil.264_677346 JE.Soil.264_677588 JE.Soil.264_677814 JE.Soil.264_677858 JE.Soil.264_678227 JE.Soil.264_678314 JE.Soil.264_678324 JE.Soil.264_678399 JE.Soil.264_678495 JE.Soil.264_678606 JE.Soil.264_678611 JE.Soil.264_678813 JE.Soil.264_678886 JE.Soil.264_678891 JE.Soil.264_679213 JE.Soil.264_679256 JE.Soil.264_679840 JE.Soil.264_680648 JE.Soil.264_680729 JE.Soil.264_680996 JE.Soil.264_681221 JE.Soil.264_681905 JE.Soil.264_681950 JE.Soil.264_682604 JE.Soil.264_682817 JE.Soil.264_682927 JE.Soil.264_682938 JE.Soil.264_683089 JE.Soil.264_683119 JE.Soil.264_683238 JE.Soil.264_683577 JE.Soil.264_683782 JE.Soil.264_684162 JE.Soil.264_684933 JE.Soil.264_685173 JE.Soil.264_685312 JE.Soil.264_685447 JE.Soil.264_686260 JE.Soil.264_687043 JE.Soil.264_687287 JE.Soil.264_687961 JE.Soil.264_688280 JE.Soil.264_688304 JE.Soil.264_688332 JE.Soil.264_688782 JE.Soil.264_689025 JE.Soil.264_689659 JE.Soil.264_689684 JE.Soil.264_689978 JE.Soil.264_690209 JE.Soil.264_690379 JE.Soil.264_691052 JE.Soil.264_691340 JE.Soil.264_691622 JE.Soil.264_691988 JE.Soil.264_692177 JE.Soil.264_692387 JE.Soil.264_692572 JE.Soil.264_693655 JE.Soil.264_693795 JE.Soil.264_695286 JE.Soil.264_695464 JE.Soil.264_696010 JE.Soil.264_696496 JE.Soil.264_696791 JE.Soil.264_697170 JE.Soil.264_697529 JE.Soil.264_697667 JE.Soil.264_698080 JE.Soil.264_698710 JE.Soil.264_698997 JE.Soil.264_699137 JE.Soil.264_700253 JE.Soil.264_700519 JE.Soil.264_700811 JE.Soil.264_701083 JE.Soil.264_701319 JE.Soil.264_701463 JE.Soil.264_701845 JE.Soil.264_702243 JE.Soil.264_702891 JE.Soil.264_703330 JE.Soil.264_703396 JE.Soil.264_703567 JE.Soil.264_703660 JE.Soil.264_704051 JE.Soil.264_704258 JE.Soil.264_704277 JE.Soil.264_704504 JE.Soil.264_704555 JE.Soil.264_704568 JE.Soil.264_704719 JE.Soil.264_704926 JE.Soil.264_705002 JE.Soil.264_705114 JE.Soil.264_705424 JE.Soil.264_705542 JE.Soil.264_705639 JE.Soil.264_705965 JE.Soil.264_706034 JE.Soil.264_707291 JE.Soil.264_707673 JE.Soil.264_707993 JE.Soil.264_708001 JE.Soil.264_708395 JE.Soil.264_708463 JE.Soil.264_708880 JE.Soil.264_709073 JE.Soil.264_709234 JE.Soil.264_709323 JE.Soil.264_709701 JE.Soil.264_709834 JE.Soil.264_710037 JE.Soil.264_710097 JE.Soil.264_710302 JE.Soil.264_710606 JE.Soil.264_710677 JE.Soil.264_710816 JE.Soil.264_711746 JE.Soil.264_712197 JE.Soil.264_712539 JE.Soil.264_712627 JE.Soil.264_712707 JE.Soil.264_712851 JE.Soil.264_712969 JE.Soil.264_713024 JE.Soil.264_713087 JE.Soil.264_713315 JE.Soil.264_713352 JE.Soil.264_713425 JE.Soil.264_713512 JE.Soil.264_713852 JE.Soil.264_713871 JE.Soil.264_714901 JE.Soil.264_715437 JE.Soil.264_715634 JE.Soil.264_715835 JE.Soil.264_716473 JE.Soil.264_716603 JE.Soil.264_716893 JE.Soil.264_716959 JE.Soil.264_717497 JE.Soil.264_718108 JE.Soil.264_718159 JE.Soil.264_718459 JE.Soil.264_718527 JE.Soil.264_718595 JE.Soil.264_718961 JE.Soil.264_719142 JE.Soil.264_719187 JE.Soil.264_719374 JE.Soil.264_719422 JE.Soil.264_719481 JE.Soil.264_719535 JE.Soil.264_719977 JE.Soil.264_720205 JE.Soil.264_720404 JE.Soil.264_720513 JE.Soil.264_720540 JE.Soil.264_720587 JE.Soil.264_720737 JE.Soil.264_720921 JE.Soil.264_720944 JE.Soil.264_721080 JE.Soil.264_721098 JE.Soil.264_721622 JE.Soil.264_721762 JE.Soil.264_722064 JE.Soil.264_722419 JE.Soil.264_722452 JE.Soil.264_722483 JE.Soil.264_722742 JE.Soil.264_723017 JE.Soil.264_723481 JE.Soil.264_723509 JE.Soil.264_723714 JE.Soil.264_723897 JE.Soil.264_723925 JE.Soil.264_723994 JE.Soil.264_724196 JE.Soil.264_724353 JE.Soil.264_724761 JE.Soil.264_725355 JE.Soil.264_725500 JE.Soil.264_726101 JE.Soil.264_726169 JE.Soil.264_726203 JE.Soil.264_726256 JE.Soil.264_726599 JE.Soil.264_726986 JE.Soil.264_727115 JE.Soil.264_727216 JE.Soil.264_727243 JE.Soil.264_727327 JE.Soil.264_727882 JE.Soil.264_728130 JE.Soil.264_728186 JE.Soil.264_728438 JE.Soil.264_728606 JE.Soil.264_728642 JE.Soil.264_728902 JE.Soil.264_729064 JE.Soil.264_729217 JE.Soil.264_729611 JE.Soil.264_729759 JE.Soil.264_730206 JE.Soil.264_730548 JE.Soil.264_730936 JE.Soil.264_731005 JE.Soil.264_731059 JE.Soil.264_731758 JE.Soil.264_732315 JE.Soil.264_733238 JE.Soil.264_733239 JE.Soil.264_733335 JE.Soil.264_733795 JE.Soil.264_733856 JE.Soil.264_733955 JE.Soil.264_734358 JE.Soil.264_734558 JE.Soil.264_734615 JE.Soil.264_735150 JE.Soil.264_735838 JE.Soil.264_736063 JE.Soil.264_736300 JE.Soil.264_737417 JE.Soil.264_737560 JE.Soil.264_737878 JE.Soil.264_738609 JE.Soil.264_739424 JE.Soil.264_739455 JE.Soil.264_739467 JE.Soil.264_739596 JE.Soil.264_739691 JE.Soil.264_740429 JE.Soil.264_740553 JE.Soil.264_740629 JE.Soil.264_740736 JE.Soil.264_741050 JE.Soil.264_741171 JE.Soil.264_741372 JE.Soil.264_741555 JE.Soil.264_741603 JE.Soil.264_741678 JE.Soil.264_741715 JE.Soil.264_742081 JE.Soil.264_742190 JE.Soil.264_742841 JE.Soil.264_743406 JE.Soil.264_743458 JE.Soil.264_743530 JE.Soil.264_743818 JE.Soil.264_743981 JE.Soil.264_744115 JE.Soil.264_744149 JE.Soil.264_744259 JE.Soil.264_744273 JE.Soil.264_744332 JE.Soil.264_744659 JE.Soil.264_744711 JE.Soil.264_744871 JE.Soil.264_745837 JE.Soil.264_746229 JE.Soil.264_746425 JE.Soil.264_746651 JE.Soil.264_746830 JE.Soil.264_747087 JE.Soil.264_747120 JE.Soil.264_747771 JE.Soil.264_748245 JE.Soil.264_748408 JE.Soil.264_748427 JE.Soil.264_748836 JE.Soil.264_749175 JE.Soil.264_749367 JE.Soil.264_749576 JE.Soil.264_749638 JE.Soil.264_749656 JE.Soil.264_749704 JE.Soil.264_750114 JE.Soil.264_750117 JE.Soil.264_750445 JE.Soil.264_750554 JE.Soil.264_750642 JE.Soil.264_750883 JE.Soil.264_751064 JE.Soil.264_751286 JE.Soil.264_751515 JE.Soil.264_751640 JE.Soil.264_751806 JE.Soil.264_752113 JE.Soil.264_752454 JE.Soil.264_753071 JE.Soil.264_753687 JE.Soil.264_753747 JE.Soil.264_754051 JE.Soil.264_754622 JE.Soil.264_754674 JE.Soil.264_754958 JE.Soil.264_755487 JE.Soil.264_755618 JE.Soil.264_755933 JE.Soil.264_755968 JE.Soil.264_756103 JE.Soil.264_756441 JE.Soil.264_756671 JE.Soil.264_757042 JE.Soil.264_757164 JE.Soil.264_757572 JE.Soil.264_757627 JE.Soil.264_757639 JE.Soil.264_757692 JE.Soil.264_759738 JE.Soil.264_760060 JE.Soil.264_760285 JE.Soil.264_760343 JE.Soil.264_760581 JE.Soil.264_761264 JE.Soil.264_761908 JE.Soil.264_761993 JE.Soil.264_762120 JE.Soil.264_762246 JE.Soil.264_762626 JE.Soil.264_762650 JE.Soil.264_763097 JE.Soil.264_763267 JE.Soil.264_763761 JE.Soil.264_763913 JE.Soil.264_764264 JE.Soil.264_764352 JE.Soil.264_764498 JE.Soil.264_764516 JE.Soil.264_764530 JE.Soil.264_764662 JE.Soil.264_764851 JE.Soil.264_765145 JE.Soil.264_765278 JE.Soil.264_765688 JE.Soil.264_765709 JE.Soil.264_766176 JE.Soil.264_766194 JE.Soil.264_766203 JE.Soil.264_766333 JE.Soil.264_766444 JE.Soil.264_766976 JE.Soil.264_767148 JE.Soil.264_767422 JE.Soil.264_767560 JE.Soil.264_768168 JE.Soil.264_768271 JE.Soil.264_768276 JE.Soil.264_768742 JE.Soil.264_768757 JE.Soil.264_768846 JE.Soil.264_768883 JE.Soil.264_769167 JE.Soil.264_769410 JE.Soil.264_769440 JE.Soil.264_769495 JE.Soil.264_769902 JE.Soil.264_770105 JE.Soil.264_770202 JE.Soil.264_770622 JE.Soil.264_770741 JE.Soil.264_770823 JE.Soil.264_771149 JE.Soil.264_771660 JE.Soil.264_771930 JE.Soil.264_772258 JE.Soil.264_773739 JE.Soil.264_774515 JE.Soil.264_774753 JE.Soil.264_774827 JE.Soil.264_775308 JE.Soil.264_775477 JE.Soil.264_775509 JE.Soil.264_775514 JE.Soil.264_775548 JE.Soil.264_775700 JE.Soil.264_775788 JE.Soil.264_776165 JE.Soil.264_776700 JE.Soil.264_777476 JE.Soil.264_777789 JE.Soil.264_777839 JE.Soil.264_778053 JE.Soil.264_778091 JE.Soil.264_778149 JE.Soil.264_779193 JE.Soil.264_779276 JE.Soil.264_779337 JE.Soil.264_779406 JE.Soil.264_779522 JE.Soil.264_779839 JE.Soil.264_779898 JE.Soil.264_779936 JE.Soil.264_780063 JE.Soil.264_780280 JE.Soil.264_780390 JE.Soil.264_780564 JE.Soil.264_780696 JE.Soil.264_780825 JE.Soil.264_780918 JE.Soil.264_781175 JE.Soil.264_781381 JE.Soil.264_781811 JE.Soil.264_782303 JE.Soil.264_782407 JE.Soil.264_782540 JE.Soil.264_782557 JE.Soil.264_782636 JE.Soil.264_783196 JE.Soil.264_783582 JE.Soil.264_783778 JE.Soil.264_784835 JE.Soil.264_785039 JE.Soil.264_785949 JE.Soil.264_786134 JE.Soil.264_786370 JE.Soil.264_786738 JE.Soil.264_786763 JE.Soil.264_787811 JE.Soil.264_787880 JE.Soil.264_788143 JE.Soil.264_788263 JE.Soil.264_788913 JE.Soil.264_789070 JE.Soil.264_789080 JE.Soil.264_789301 JE.Soil.264_789463 JE.Soil.264_789936 JE.Soil.264_790381 JE.Soil.264_790809 JE.Soil.264_791021 JE.Soil.264_791242 JE.Soil.264_791246 JE.Soil.264_791346 JE.Soil.264_791737 JE.Soil.264_791823 JE.Soil.264_791885 JE.Soil.264_792040 JE.Soil.264_792367 JE.Soil.264_792468 JE.Soil.264_792550 JE.Soil.264_792680 JE.Soil.264_793517 JE.Soil.264_793650 JE.Soil.264_793705 JE.Soil.264_794186 JE.Soil.264_794436 JE.Soil.264_794917 JE.Soil.264_796710 JE.Soil.264_796770 JE.Soil.264_797418 JE.Soil.264_797437 JE.Soil.264_797919 JE.Soil.264_797922 JE.Soil.264_798195 JE.Soil.264_798519 JE.Soil.264_798662 JE.Soil.264_798836 JE.Soil.264_798912 JE.Soil.264_800277 JE.Soil.264_800460 JE.Soil.264_800511 JE.Soil.264_800567 JE.Soil.264_800938 JE.Soil.264_801298 JE.Soil.264_801721 JE.Soil.264_801950 JE.Soil.264_801953 JE.Soil.264_802048 JE.Soil.264_802143 JE.Soil.264_802478 JE.Soil.264_802517 JE.Soil.264_803177 JE.Soil.264_803442 JE.Soil.264_804002 JE.Soil.264_804177 JE.Soil.264_804493 JE.Soil.264_804512 JE.Soil.264_804629 JE.Soil.264_804774 JE.Soil.264_805164 JE.Soil.264_805503 JE.Soil.264_806751 JE.Soil.264_807158 JE.Soil.264_807259 JE.Soil.264_807324 JE.Soil.264_807663 JE.Soil.264_807678 JE.Soil.264_808382 JE.Soil.264_808707 JE.Soil.264_809193 JE.Soil.264_809802 JE.Soil.264_810435 JE.Soil.264_810589 JE.Soil.264_811001 JE.Soil.264_811161 JE.Soil.264_811467 JE.Soil.264_811936 JE.Soil.264_812212 JE.Soil.264_812229 JE.Soil.264_812259 JE.Soil.264_812498 JE.Soil.264_812913 JE.Soil.264_813449 JE.Soil.264_813812 JE.Soil.264_813821 JE.Soil.264_814020 JE.Soil.264_814062 JE.Soil.264_814211 JE.Soil.264_814383 JE.Soil.264_814519 JE.Soil.264_814873 JE.Soil.264_815044 JE.Soil.264_815052 JE.Soil.264_815069 JE.Soil.264_815270 JE.Soil.264_815523 JE.Soil.264_815758 JE.Soil.264_815942 JE.Soil.264_816209 JE.Soil.264_816662 JE.Soil.264_816778 JE.Soil.264_816929 JE.Soil.264_817331 JE.Soil.264_817392 JE.Soil.264_817862 JE.Soil.264_818068 JE.Soil.264_818338 JE.Soil.264_818420 JE.Soil.264_818488 JE.Soil.264_818597 JE.Soil.264_818748 JE.Soil.264_818783 JE.Soil.264_818986 JE.Soil.264_819359 JE.Soil.264_819660 JE.Soil.264_819807 JE.Soil.264_819824 JE.Soil.264_820217 JE.Soil.264_820321 JE.Soil.264_820601 JE.Soil.264_821294 JE.Soil.264_821301 JE.Soil.264_822071 JE.Soil.264_822434 JE.Soil.264_822977 JE.Soil.264_823298 JE.Soil.264_823405 JE.Soil.264_823592 JE.Soil.264_823674 JE.Soil.264_823884 JE.Soil.264_823901 JE.Soil.264_823947 JE.Soil.264_824455 JE.Soil.264_824566 JE.Soil.264_825074 JE.Soil.264_825408 JE.Soil.264_825663 JE.Soil.264_825843 JE.Soil.264_826093 JE.Soil.264_827109 JE.Soil.264_827176 JE.Soil.264_827315 JE.Soil.264_827486 JE.Soil.264_827817 JE.Soil.264_827897 JE.Soil.264_828280 JE.Soil.264_828607 JE.Soil.264_828663 JE.Soil.264_828669 JE.Soil.264_828751 JE.Soil.264_828773 JE.Soil.264_829526 JE.Soil.264_829581 JE.Soil.264_830429 JE.Soil.264_830656 JE.Soil.264_830677 JE.Soil.264_830898 JE.Soil.264_830950 JE.Soil.264_831038 JE.Soil.264_831352 JE.Soil.264_831478 JE.Soil.264_831789 JE.Soil.264_832132 JE.Soil.264_832553 JE.Soil.264_832685 JE.Soil.264_832774 JE.Soil.264_833184 JE.Soil.264_833392 JE.Soil.264_833493 JE.Soil.264_833820 JE.Soil.264_834229 JE.Soil.264_834300 JE.Soil.264_834348 JE.Soil.264_834438 JE.Soil.264_834512 JE.Soil.264_834542 JE.Soil.264_834755 JE.Soil.264_834908 JE.Soil.264_834946 JE.Soil.264_835361 JE.Soil.264_835369 JE.Soil.264_835459 JE.Soil.264_835683 JE.Soil.264_835929 JE.Soil.264_836063 JE.Soil.264_836983 JE.Soil.264_837372 JE.Soil.264_837567 JE.Soil.264_837870 JE.Soil.264_838756 JE.Soil.264_838950 JE.Soil.264_839028 JE.Soil.264_839881 JE.Soil.264_839967 JE.Soil.264_840368 JE.Soil.264_840422 JE.Soil.264_840470 JE.Soil.264_840562 JE.Soil.264_840895 JE.Soil.264_840997 JE.Soil.264_841303 JE.Soil.264_841508 JE.Soil.264_841570 JE.Soil.264_841662 JE.Soil.264_841846 JE.Soil.264_841892 JE.Soil.264_842998 JE.Soil.264_843127 JE.Soil.264_843128 JE.Soil.264_843153 JE.Soil.264_843207 JE.Soil.264_843277 JE.Soil.264_843294 JE.Soil.264_843370 JE.Soil.264_843544 JE.Soil.264_844156 JE.Soil.264_845519 JE.Soil.264_845553 JE.Soil.264_846318 JE.Soil.264_846619 JE.Soil.264_846643 JE.Soil.264_847145 JE.Soil.264_847350 JE.Soil.264_847882 JE.Soil.264_847915 JE.Soil.264_848013 JE.Soil.264_848241 JE.Soil.264_848494 JE.Soil.264_849067 JE.Soil.264_849078 JE.Soil.264_849833 JE.Soil.264_850692 JE.Soil.264_850710 JE.Soil.264_850867 JE.Soil.264_851072 JE.Soil.264_851187 JE.Soil.264_851424 JE.Soil.264_851918 JE.Soil.264_851927 JE.Soil.264_851950 JE.Soil.264_852071 JE.Soil.264_852246 JE.Soil.264_852263 JE.Soil.264_852450 JE.Soil.264_852807 JE.Soil.264_852808 JE.Soil.264_852904 JE.Soil.264_852969 JE.Soil.264_853041 JE.Soil.264_853059 JE.Soil.264_853074 JE.Soil.264_853225 JE.Soil.264_853289 JE.Soil.264_853322 JE.Soil.264_853406 JE.Soil.264_853423 JE.Soil.264_853688 JE.Soil.264_853700 JE.Soil.264_853853 JE.Soil.264_854058 JE.Soil.264_854094 JE.Soil.264_854116 JE.Soil.264_854318 JE.Soil.264_855039 JE.Soil.264_855232 JE.Soil.264_855454 JE.Soil.264_855465 JE.Soil.264_855532 JE.Soil.264_856261 JE.Soil.264_856485 JE.Soil.264_856713 JE.Soil.264_857224 JE.Soil.264_857238 JE.Soil.264_857421 JE.Soil.264_857482 JE.Soil.264_857903 JE.Soil.264_858060 JE.Soil.264_858093 JE.Soil.264_858384 JE.Soil.264_858457 JE.Soil.264_858622 JE.Soil.264_858771 JE.Soil.264_858793 JE.Soil.264_859561 JE.Soil.264_860091 JE.Soil.264_860230 JE.Soil.264_860403 JE.Soil.264_860778 JE.Soil.264_860815 JE.Soil.264_861048 JE.Soil.264_861562 JE.Soil.264_861781 JE.Soil.264_861926 JE.Soil.264_862906 JE.Soil.264_862935 JE.Soil.264_863005 JE.Soil.264_863154 JE.Soil.264_863247 JE.Soil.264_863374 JE.Soil.264_863490 JE.Soil.264_863529 JE.Soil.264_863551 JE.Soil.264_863689 JE.Soil.264_864004 JE.Soil.264_864329 JE.Soil.264_864756 JE.Soil.264_864942 JE.Soil.264_865033 JE.Soil.264_865314 JE.Soil.264_865930 JE.Soil.264_865939 JE.Soil.264_866143 JE.Soil.264_866234 JE.Soil.264_866495 JE.Soil.264_867451 JE.Soil.264_867631 JE.Soil.264_867694 JE.Soil.264_867989 JE.Soil.264_868078 JE.Soil.264_868858 JE.Soil.264_869122 JE.Soil.264_869144 JE.Soil.264_869752 JE.Soil.264_869822 JE.Soil.264_869878 JE.Soil.264_870088 JE.Soil.264_870089 JE.Soil.264_870111 JE.Soil.264_870303 JE.Soil.264_870607 JE.Soil.264_870650 JE.Soil.264_870671 JE.Soil.264_871548 JE.Soil.264_871698 JE.Soil.264_871811 JE.Soil.264_872251 JE.Soil.264_872645 JE.Soil.264_872943 JE.Soil.264_872977 JE.Soil.264_873295 JE.Soil.264_873729 JE.Soil.264_873836 JE.Soil.264_874068 JE.Soil.264_874158 JE.Soil.264_874772 JE.Soil.264_874876 JE.Soil.264_874975 JE.Soil.264_875980 JE.Soil.264_876239 JE.Soil.264_876664 JE.Soil.264_876714 JE.Soil.264_877117 JE.Soil.264_877767 JE.Soil.264_878001 JE.Soil.264_878290 JE.Soil.264_878308 JE.Soil.264_878340 JE.Soil.264_878359 JE.Soil.264_878421 JE.Soil.264_878430 JE.Soil.264_878542 JE.Soil.264_878635 JE.Soil.264_878739 JE.Soil.264_878938 JE.Soil.264_879204 JE.Soil.264_879429 JE.Soil.264_879534 JE.Soil.264_880493 JE.Soil.264_880764 JE.Soil.264_880886 JE.Soil.264_880970 JE.Soil.264_881179 JE.Soil.264_881259 JE.Soil.264_881429 JE.Soil.264_881488 JE.Soil.264_882166 JE.Soil.264_882398 JE.Soil.264_882480 JE.Soil.264_883496 JE.Soil.264_883585 JE.Soil.264_883913 JE.Soil.264_884038 JE.Soil.264_884040 JE.Soil.264_884277 JE.Soil.264_884314 JE.Soil.264_884405 JE.Soil.264_884868 JE.Soil.264_884958 JE.Soil.264_885158 JE.Soil.264_885336 JE.Soil.264_885348 JE.Soil.264_885616 JE.Soil.264_887077 JE.Soil.264_887409 JE.Soil.264_887431 JE.Soil.264_887446 JE.Soil.264_887511 JE.Soil.264_888264 JE.Soil.264_888971 JE.Soil.264_889500 JE.Soil.264_890773 JE.Soil.264_890877 JE.Soil.264_891343 JE.Soil.264_891387 JE.Soil.264_891440 JE.Soil.264_891623 JE.Soil.264_891888 JE.Soil.264_892065 JE.Soil.264_892136 JE.Soil.264_892435 JE.Soil.264_893229 JE.Soil.264_893348 JE.Soil.264_893567 JE.Soil.264_893669 JE.Soil.264_894326 JE.Soil.264_894827 JE.Soil.264_894836 JE.Soil.264_894918 JE.Soil.264_895162 JE.Soil.264_895368 JE.Soil.264_896414 JE.Soil.264_897038 JE.Soil.264_897211 JE.Soil.264_897239 JE.Soil.264_897290 JE.Soil.264_897295 JE.Soil.264_897425 JE.Soil.264_897451 JE.Soil.264_897649 JE.Soil.264_897958 JE.Soil.264_898075 JE.Soil.264_898199 JE.Soil.264_898211 JE.Soil.264_899254 JE.Soil.264_899276 JE.Soil.264_899828 JE.Soil.264_899851 JE.Soil.264_899875 JE.Soil.264_900199 JE.Soil.264_901214 JE.Soil.264_901421 JE.Soil.264_901489 JE.Soil.264_902408 JE.Soil.264_902476 JE.Soil.264_902737 JE.Soil.264_902750 JE.Soil.264_902860 JE.Soil.264_903365 JE.Soil.264_903378 JE.Soil.264_903539 JE.Soil.264_903653 JE.Soil.264_903733 JE.Soil.264_903874 JE.Soil.264_904454 JE.Soil.264_904554 JE.Soil.264_904585 JE.Soil.264_904703 JE.Soil.264_904708 JE.Soil.264_904721 JE.Soil.264_904757 JE.Soil.264_904787 JE.Soil.264_905105 JE.Soil.264_905358 JE.Soil.264_905375 JE.Soil.264_905506 JE.Soil.264_905536 JE.Soil.264_906275 JE.Soil.264_906382 JE.Soil.264_906424 JE.Soil.264_906506 JE.Soil.264_906730 JE.Soil.264_906731 JE.Soil.264_907294 JE.Soil.264_907689 JE.Soil.264_907726 JE.Soil.264_907892 JE.Soil.264_907976 JE.Soil.264_908327 JE.Soil.264_908398 JE.Soil.264_909135 JE.Soil.264_909413 JE.Soil.264_909694 JE.Soil.264_909785 JE.Soil.264_909880 JE.Soil.264_909958 JE.Soil.264_910037 JE.Soil.264_910229 JE.Soil.264_910584 JE.Soil.264_910623 JE.Soil.264_910838 JE.Soil.264_910882 JE.Soil.264_911245 JE.Soil.264_911263 JE.Soil.264_911639 JE.Soil.264_911819 JE.Soil.264_911896 JE.Soil.264_912001 JE.Soil.264_912057 JE.Soil.264_912210 JE.Soil.264_912301 JE.Soil.264_912357 JE.Soil.264_913572 JE.Soil.264_913718 JE.Soil.264_914484 JE.Soil.264_914497 JE.Soil.264_915664 JE.Soil.264_915958 JE.Soil.264_916027 JE.Soil.264_916066 JE.Soil.264_916221 JE.Soil.264_916283 JE.Soil.264_916330 JE.Soil.264_916350 JE.Soil.264_917274 JE.Soil.264_917902 JE.Soil.264_918135 JE.Soil.264_918140 JE.Soil.264_918672 JE.Soil.264_918858 JE.Soil.264_919132 JE.Soil.264_919499 JE.Soil.264_919532 JE.Soil.264_919713 JE.Soil.264_919798 JE.Soil.264_920347 JE.Soil.264_920498 JE.Soil.264_920990 JE.Soil.264_921005 JE.Soil.264_921090 JE.Soil.264_921497 JE.Soil.264_921507 JE.Soil.264_921607 JE.Soil.264_922298 JE.Soil.264_922965 JE.Soil.264_922982 JE.Soil.264_923060 JE.Soil.264_923225 JE.Soil.264_923971 JE.Soil.264_924878 JE.Soil.264_925196 JE.Soil.264_926112 JE.Soil.264_926232 JE.Soil.264_926272 JE.Soil.264_926315 JE.Soil.264_926357 JE.Soil.264_926570 JE.Soil.264_927261 JE.Soil.264_927872 JE.Soil.264_928290 JE.Soil.264_928762 JE.Soil.264_928920 JE.Soil.264_929101 JE.Soil.264_929623 JE.Soil.264_929747 JE.Soil.264_929764 JE.Soil.264_929791 JE.Soil.264_930101 JE.Soil.264_930123 JE.Soil.264_930364 JE.Soil.264_930698 JE.Soil.264_930851 JE.Soil.264_930884 JE.Soil.264_931155 JE.Soil.264_931270 JE.Soil.264_931513 JE.Soil.264_931880 JE.Soil.264_932153 JE.Soil.264_932821 JE.Soil.264_932850 JE.Soil.264_933637 JE.Soil.264_933765 JE.Soil.264_933775 JE.Soil.264_934000 JE.Soil.264_934426 JE.Soil.264_934466 JE.Soil.264_935194 JE.Soil.264_935655 JE.Soil.264_935939 JE.Soil.264_935969 JE.Soil.264_935987 JE.Soil.264_936400 JE.Soil.264_936459 JE.Soil.264_936714 JE.Soil.264_936781 JE.Soil.264_936814 JE.Soil.264_936936 JE.Soil.264_937310 JE.Soil.264_937472 JE.Soil.264_937670 JE.Soil.264_937954 JE.Soil.264_938237 JE.Soil.264_938441 JE.Soil.264_938596 JE.Soil.264_938723 JE.Soil.264_938930 JE.Soil.264_938968 JE.Soil.264_939043 JE.Soil.264_940337 JE.Soil.264_940893 JE.Soil.264_941063 JE.Soil.264_941251 JE.Soil.264_941261 JE.Soil.264_941729 JE.Soil.264_941770 JE.Soil.264_942048 JE.Soil.264_942068 JE.Soil.264_942402 JE.Soil.264_943006 JE.Soil.264_943096 JE.Soil.264_943167 JE.Soil.264_943177 JE.Soil.264_944061 JE.Soil.264_944312 JE.Soil.264_944717 JE.Soil.264_944741 JE.Soil.264_944863 JE.Soil.264_944871 JE.Soil.264_944881 JE.Soil.264_945101 JE.Soil.264_946269 JE.Soil.264_946315 JE.Soil.264_946499 JE.Soil.264_947216 JE.Soil.264_947443 JE.Soil.264_947550 JE.Soil.264_948092 JE.Soil.264_948346 JE.Soil.264_948571 JE.Soil.264_948959 JE.Soil.264_949486 JE.Soil.264_949544 JE.Soil.264_949708 JE.Soil.264_950489 JE.Soil.264_950687 JE.Soil.264_951378 JE.Soil.264_951525 JE.Soil.264_951850 JE.Soil.264_951945 JE.Soil.264_952270 JE.Soil.264_952437 JE.Soil.264_952545 JE.Soil.264_953245 JE.Soil.264_953312 JE.Soil.264_953360 JE.Soil.264_953474 JE.Soil.264_953557 JE.Soil.264_953638 JE.Soil.264_953650 JE.Soil.264_953791 JE.Soil.264_953867 JE.Soil.264_954014 JE.Soil.264_954034 JE.Soil.264_954145 JE.Soil.264_954162 JE.Soil.264_954471 JE.Soil.264_954551 JE.Soil.264_954869 JE.Soil.264_955119 JE.Soil.264_956737 JE.Soil.264_956886 JE.Soil.264_957004 JE.Soil.264_957025 JE.Soil.264_957307 JE.Soil.264_957743 JE.Soil.264_957789 JE.Soil.264_958525 JE.Soil.264_958529 JE.Soil.264_959208 JE.Soil.264_960192 JE.Soil.264_960671 JE.Soil.264_960835 JE.Soil.264_961087 JE.Soil.264_961506 JE.Soil.264_962157 JE.Soil.264_962310 JE.Soil.264_962415 JE.Soil.264_962525 JE.Soil.264_962708 JE.Soil.264_962981 JE.Soil.264_963415 JE.Soil.264_963435 JE.Soil.264_963491 JE.Soil.264_963671 JE.Soil.264_963876 JE.Soil.264_963923 JE.Soil.264_964024 JE.Soil.264_964198 JE.Soil.264_964866 JE.Soil.264_965361 JE.Soil.264_965479 JE.Soil.264_965895 JE.Soil.264_966022 JE.Soil.264_966126 JE.Soil.264_966168 JE.Soil.264_966552 JE.Soil.264_966717 JE.Soil.264_967102 JE.Soil.264_967468 JE.Soil.264_967498 JE.Soil.264_968630 JE.Soil.264_968924 JE.Soil.264_969547 JE.Soil.264_969744 JE.Soil.264_970113 JE.Soil.264_970867 JE.Soil.264_970932 JE.Soil.264_971107 JE.Soil.264_971532 JE.Soil.264_972063 JE.Soil.264_972112 JE.Soil.264_972256 JE.Soil.264_972557 JE.Soil.264_972754 JE.Soil.264_973015 JE.Soil.264_973256 JE.Soil.264_973548 JE.Soil.264_973931 JE.Soil.264_974622 JE.Soil.264_974634 JE.Soil.264_974724 JE.Soil.264_975180 JE.Soil.264_975745 JE.Soil.264_975854 JE.Soil.264_976016 JE.Soil.264_976017 JE.Soil.264_976188 JE.Soil.264_976331 JE.Soil.264_976512 JE.Soil.264_976531 JE.Soil.264_976864 JE.Soil.264_976866 JE.Soil.264_977107 JE.Soil.264_977245 JE.Soil.264_977250 JE.Soil.264_977429 JE.Soil.264_977902 JE.Soil.264_978625 JE.Soil.264_978864 JE.Soil.264_979318 JE.Soil.264_979401 JE.Soil.264_979719 JE.Soil.264_980092 JE.Soil.264_980273 JE.Soil.264_980910 JE.Soil.264_981008 JE.Soil.264_981189 JE.Soil.264_981222 JE.Soil.264_981327 JE.Soil.264_981332 JE.Soil.264_981382 JE.Soil.264_982169 JE.Soil.264_982175 JE.Soil.264_982458 JE.Soil.264_982522 JE.Soil.264_982915 JE.Soil.264_983095 JE.Soil.264_983287 JE.Soil.264_983296 JE.Soil.264_983790 JE.Soil.264_984425 JE.Soil.264_984485 JE.Soil.264_984709 JE.Soil.264_984901 JE.Soil.264_985036 JE.Soil.264_985551 JE.Soil.264_985866 JE.Soil.264_986144 JE.Soil.264_986240 JE.Soil.264_986272 JE.Soil.264_986375 JE.Soil.264_986554 JE.Soil.264_986596 JE.Soil.264_987009 JE.Soil.264_987220 JE.Soil.264_988064 JE.Soil.264_988077 JE.Soil.264_988161 JE.Soil.264_988313 JE.Soil.264_988366 JE.Soil.264_988428 JE.Soil.264_988565 JE.Soil.264_988635 JE.Soil.264_988804 JE.Soil.264_989036 JE.Soil.264_989549 JE.Soil.264_989834 JE.Soil.264_990161 JE.Soil.264_990392 JE.Soil.264_990711 JE.Soil.264_991017 JE.Soil.264_991227 JE.Soil.264_991310 JE.Soil.264_991565 JE.Soil.264_991628 JE.Soil.264_991705 JE.Soil.264_991816 JE.Soil.264_991896 JE.Soil.264_991912 JE.Soil.264_992028 JE.Soil.264_992090 JE.Soil.264_992612 JE.Soil.264_992701 JE.Soil.264_993329 JE.Soil.264_993575 JE.Soil.264_993747 JE.Soil.264_993938 JE.Soil.264_993979 JE.Soil.264_994640 JE.Soil.264_994724 JE.Soil.264_996540 JE.Soil.264_996844 JE.Soil.264_997355 JE.Soil.264_997520 JE.Soil.264_997834 JE.Soil.264_997905 JE.Soil.264_998257 JE.Soil.264_999218 JE.Soil.264_999823 JE.Soil.264_1000339 JE.Soil.264_1000565 JE.Soil.264_1001353 JE.Soil.264_1001581 JE.Soil.264_1001609 JE.Soil.264_1001677 JE.Soil.264_1002001 JE.Soil.264_1002203 JE.Soil.264_1002317 JE.Soil.264_1002525 JE.Soil.264_1003008 JE.Soil.264_1003266 JE.Soil.264_1003309 JE.Soil.264_1003484 JE.Soil.264_1003717 JE.Soil.264_1004054 JE.Soil.264_1004280 JE.Soil.264_1004503 JE.Soil.264_1004566 JE.Soil.264_1004592 JE.Soil.264_1004678 JE.Soil.264_1004686 JE.Soil.264_1004709 JE.Soil.264_1005117 JE.Soil.264_1005505 JE.Soil.264_1005661 JE.Soil.264_1005806 JE.Soil.264_1006205 JE.Soil.264_1006554 JE.Soil.264_1007106 JE.Soil.264_1007506 JE.Soil.264_1007642 JE.Soil.264_1007696 JE.Soil.264_1007775 JE.Soil.264_1007819 JE.Soil.264_1008028 JE.Soil.264_1008099 JE.Soil.264_1008401 JE.Soil.264_1008609 JE.Soil.264_1008876 JE.Soil.264_1008890 JE.Soil.264_1009016 JE.Soil.264_1009062 JE.Soil.264_1009171 JE.Soil.264_1009421 JE.Soil.264_1009720 JE.Soil.264_1009913 JE.Soil.264_1010052 JE.Soil.264_1010776 JE.Soil.264_1010833 JE.Soil.264_1010873 JE.Soil.264_1011114 JE.Soil.264_1011675 JE.Soil.264_1011998 JE.Soil.264_1012244 JE.Soil.264_1012301 JE.Soil.264_1012809 JE.Soil.264_1013283 JE.Soil.264_1013307 JE.Soil.264_1013564 JE.Soil.264_1014755 JE.Soil.264_1015302 JE.Soil.264_1015467 JE.Soil.264_1015550 JE.Soil.264_1015647 JE.Soil.264_1015701 JE.Soil.264_1015792 JE.Soil.264_1016106 JE.Soil.264_1016950 JE.Soil.264_1017141 JE.Soil.264_1017310 JE.Soil.264_1017314 JE.Soil.264_1017320 JE.Soil.264_1017430 JE.Soil.264_1017502 JE.Soil.264_1017710 JE.Soil.264_1018763 JE.Soil.264_1019213 JE.Soil.264_1019733 JE.Soil.264_1019866 JE.Soil.264_1020637 JE.Soil.264_1020640 JE.Soil.264_1020817 JE.Soil.264_1020965 JE.Soil.264_1021460 JE.Soil.264_1021771 JE.Soil.264_1021834 JE.Soil.264_1022008 JE.Soil.264_1022186 JE.Soil.264_1022390 JE.Soil.264_1022461 JE.Soil.264_1022782 JE.Soil.264_1023090 JE.Soil.264_1023792 JE.Soil.264_1024131 JE.Soil.264_1024276 JE.Soil.264_1024591 JE.Soil.264_1024616 JE.Soil.264_1025268 JE.Soil.264_1025661 JE.Soil.264_1025970 JE.Soil.264_1026141 JE.Soil.264_1026491 JE.Soil.264_1026536 JE.Soil.264_1026683 JE.Soil.264_1026955 JE.Soil.264_1026962 JE.Soil.264_1027177 JE.Soil.264_1027275 JE.Soil.264_1027588 JE.Soil.264_1027940 JE.Soil.264_1028019 JE.Soil.264_1028778 JE.Soil.264_1028905 JE.Soil.264_1028910 JE.Soil.264_1029276 JE.Soil.264_1029297 JE.Soil.264_1029337 JE.Soil.264_1029454 JE.Soil.264_1029677 JE.Soil.264_1029887 JE.Soil.264_1029962 JE.Soil.264_1030121 JE.Soil.264_1030721 JE.Soil.264_1031366 JE.Soil.264_1031407 JE.Soil.264_1032110 JE.Soil.264_1032168 JE.Soil.264_1032278 JE.Soil.264_1032669 JE.Soil.264_1032852 JE.Soil.264_1032994 JE.Soil.264_1033069 JE.Soil.264_1033298 JE.Soil.264_1033650 JE.Soil.264_1033656 JE.Soil.264_1033997 JE.Soil.264_1034027 JE.Soil.264_1034542 JE.Soil.264_1034805 JE.Soil.264_1035046 JE.Soil.264_1035058 JE.Soil.264_1035099 JE.Soil.264_1035259 JE.Soil.264_1035742 JE.Soil.264_1036174 JE.Soil.264_1036236 JE.Soil.264_1036470 JE.Soil.264_1036675 JE.Soil.264_1036865 JE.Soil.264_1037968 JE.Soil.264_1038053 JE.Soil.264_1038291 JE.Soil.264_1038549 JE.Soil.264_1038763 JE.Soil.264_1039051 JE.Soil.264_1039384 JE.Soil.264_1039710 JE.Soil.264_1040503 JE.Soil.264_1040770 JE.Soil.264_1040867 JE.Soil.264_1041025 JE.Soil.264_1041071 JE.Soil.264_1041410 JE.Soil.264_1041447 JE.Soil.264_1041695 JE.Soil.264_1042038 JE.Soil.264_1042044 JE.Soil.264_1042254 JE.Soil.264_1042301 JE.Soil.264_1042532 JE.Soil.264_1042998 JE.Soil.264_1043712 JE.Soil.264_1043998 JE.Soil.264_1044513 JE.Soil.264_1044977 JE.Soil.264_1045286 JE.Soil.264_1045530 JE.Soil.264_1045715 JE.Soil.264_1045719 JE.Soil.264_1046088 JE.Soil.264_1046149 JE.Soil.264_1046301 JE.Soil.264_1046503 JE.Soil.264_1046512 JE.Soil.264_1046760 JE.Soil.264_1047034 JE.Soil.264_1047109 JE.Soil.264_1047811 JE.Soil.264_1047813 JE.Soil.264_1048379 JE.Soil.264_1048748 JE.Soil.264_1048924 JE.Soil.264_1049000 JE.Soil.264_1049073 JE.Soil.264_1049332 JE.Soil.264_1049366 JE.Soil.264_1049633 JE.Soil.264_1049772 JE.Soil.264_1050521 JE.Soil.264_1050635 JE.Soil.264_1050977 JE.Soil.264_1051795 JE.Soil.264_1051865 JE.Soil.264_1051897 JE.Soil.264_1051967 JE.Soil.264_1052029 JE.Soil.264_1052735 JE.Soil.264_1052823 JE.Soil.264_1052953 JE.Soil.264_1053372 JE.Soil.264_1054302 JE.Soil.264_1054597 JE.Soil.264_1054894 JE.Soil.264_1055635 JE.Soil.264_1055643 JE.Soil.264_1055833 JE.Soil.264_1055996 JE.Soil.264_1056631 JE.Soil.264_1056765 JE.Soil.264_1056890 JE.Soil.264_1056930 JE.Soil.264_1058013 JE.Soil.264_1058068 JE.Soil.264_1058357 JE.Soil.264_1058542 JE.Soil.264_1058911 JE.Soil.264_1059069 JE.Soil.264_1059073 JE.Soil.264_1059170 JE.Soil.264_1059209 JE.Soil.264_1059544 JE.Soil.264_1059745 JE.Soil.264_1059903 JE.Soil.264_1060176 JE.Soil.264_1060274 JE.Soil.264_1060586 JE.Soil.264_1060743 JE.Soil.264_1060879 JE.Soil.264_1061411 JE.Soil.264_1062161 JE.Soil.264_1062602 JE.Soil.264_1062980 JE.Soil.264_1062984 JE.Soil.264_1063105 JE.Soil.264_1063116 JE.Soil.264_1063857 JE.Soil.264_1064067 JE.Soil.264_1064111 JE.Soil.264_1064260 JE.Soil.264_1064444 JE.Soil.264_1064571 JE.Soil.264_1065299 JE.Soil.264_1065499 JE.Soil.264_1065524 JE.Soil.264_1065915 JE.Soil.264_1065971 JE.Soil.264_1066089 JE.Soil.264_1066165 JE.Soil.264_1066348 JE.Soil.264_1066393 JE.Soil.264_1066708 JE.Soil.264_1066744 JE.Soil.264_1066747 JE.Soil.264_1067829 JE.Soil.264_1068030 JE.Soil.264_1068593 JE.Soil.264_1068769 JE.Soil.264_1068785 JE.Soil.264_1069416 JE.Soil.264_1069470 JE.Soil.264_1069618 JE.Soil.264_1070102 JE.Soil.264_1070345 JE.Soil.264_1070372 JE.Soil.264_1071050 JE.Soil.264_1071198 JE.Soil.264_1071288 JE.Soil.264_1071415 JE.Soil.264_1071503 JE.Soil.264_1071807 JE.Soil.264_1071950 JE.Soil.264_1072448 JE.Soil.264_1072935 JE.Soil.264_1073066 JE.Soil.264_1073459 JE.Soil.264_1073531 JE.Soil.264_1073543 JE.Soil.264_1074476 JE.Soil.264_1074617 JE.Soil.264_1074939 JE.Soil.264_1075063 JE.Soil.264_1075176 JE.Soil.264_1075275 JE.Soil.264_1076086 JE.Soil.264_1076195 JE.Soil.264_1076218 JE.Soil.264_1076375 JE.Soil.264_1076773 JE.Soil.264_1076800 JE.Soil.264_1077017 JE.Soil.264_1077040 JE.Soil.264_1077416 JE.Soil.264_1077631 JE.Soil.264_1077721 JE.Soil.264_1077941 JE.Soil.264_1077962 JE.Soil.264_1078048 JE.Soil.264_1078130 JE.Soil.264_1078180 JE.Soil.264_1078724 JE.Soil.264_1079100 JE.Soil.264_1079168 JE.Soil.264_1079358 JE.Soil.264_1079725 JE.Soil.264_1079870 JE.Soil.264_1080168 JE.Soil.264_1080738 JE.Soil.264_1081124 JE.Soil.264_1081506 JE.Soil.264_1082178 JE.Soil.264_1082211 JE.Soil.264_1082546 JE.Soil.264_1082746 JE.Soil.264_1083288 JE.Soil.264_1083427 JE.Soil.264_1083812 JE.Soil.264_1083961 JE.Soil.264_1083994 JE.Soil.264_1084970 JE.Soil.264_1085428 JE.Soil.264_1085720 JE.Soil.264_1085869 JE.Soil.264_1085878 JE.Soil.264_1086611 JE.Soil.264_1086629 JE.Soil.264_1086964 JE.Soil.264_1087145 JE.Soil.264_1087222 JE.Soil.264_1087680 JE.Soil.264_1087862 JE.Soil.264_1088140 JE.Soil.264_1088256 JE.Soil.264_1088390 JE.Soil.264_1088459 JE.Soil.264_1088520 JE.Soil.264_1088534 JE.Soil.264_1088855 JE.Soil.264_1089054 JE.Soil.264_1089093 JE.Soil.264_1089158 JE.Soil.264_1089372 JE.Soil.264_1089794 JE.Soil.264_1090261 JE.Soil.264_1090662 JE.Soil.264_1091391 JE.Soil.264_1092232 JE.Soil.264_1092320 JE.Soil.264_1092764 JE.Soil.264_1093587 JE.Soil.264_1093978 JE.Soil.264_1094133 JE.Soil.264_1094274 JE.Soil.264_1094610 JE.Soil.264_1094849 JE.Soil.264_1095001 JE.Soil.264_1095106 JE.Soil.264_1095420 JE.Soil.264_1095585 JE.Soil.264_1095869 JE.Soil.264_1096222 JE.Soil.264_1096282 JE.Soil.264_1096367 JE.Soil.264_1096372 JE.Soil.264_1096394 JE.Soil.264_1096453 JE.Soil.264_1096792 JE.Soil.264_1097007 JE.Soil.264_1097199 JE.Soil.264_1097772 JE.Soil.264_1098441 JE.Soil.264_1098933 JE.Soil.264_1099102 JE.Soil.264_1099704 JE.Soil.264_1100139 JE.Soil.264_1100452 JE.Soil.264_1100665 JE.Soil.264_1100893 JE.Soil.264_1101063 JE.Soil.264_1101433 JE.Soil.264_1101644 JE.Soil.264_1101697 JE.Soil.264_1102092 JE.Soil.264_1102105 JE.Soil.264_1102329 JE.Soil.264_1102449 JE.Soil.264_1102689 JE.Soil.264_1103352 JE.Soil.264_1103511 JE.Soil.264_1103573 JE.Soil.264_1103867 JE.Soil.264_1104271 JE.Soil.264_1104649 JE.Soil.264_1105023 JE.Soil.264_1105378 JE.Soil.264_1105785 JE.Soil.264_1105937 JE.Soil.264_1106498 JE.Soil.264_1106856 JE.Soil.264_1107421 JE.Soil.264_1108029 JE.Soil.264_1108061 JE.Soil.264_1108070 JE.Soil.264_1108109 JE.Soil.264_1108266 JE.Soil.264_1108340 JE.Soil.264_1108540 JE.Soil.264_1108560 JE.Soil.264_1109178 JE.Soil.264_1109427 JE.Soil.264_1109527 JE.Soil.264_1109560 JE.Soil.264_1109779 JE.Soil.264_1109991 JE.Soil.264_1110310 JE.Soil.264_1110320 JE.Soil.264_1110350 JE.Soil.264_1110483 JE.Soil.264_1110493 JE.Soil.264_1110732 JE.Soil.264_1111327 JE.Soil.264_1112331 JE.Soil.264_1112360 JE.Soil.264_1112368 JE.Soil.264_1112673 JE.Soil.264_1113016 JE.Soil.264_1113327 JE.Soil.264_1113435 JE.Soil.264_1113760 JE.Soil.264_1114005 JE.Soil.264_1114175 JE.Soil.264_1114546 JE.Soil.264_1114553 JE.Soil.264_1115368 JE.Soil.264_1115489 JE.Soil.264_1116191 JE.Soil.264_1116441 JE.Soil.264_1116525 JE.Soil.264_1116993 JE.Soil.264_1117079 JE.Soil.264_1117094 JE.Soil.264_1117386 JE.Soil.264_1117413 JE.Soil.264_1117884 JE.Soil.264_1117903 JE.Soil.264_1117926 JE.Soil.264_1117974 JE.Soil.264_1118003 JE.Soil.264_1118603 JE.Soil.264_1118622 JE.Soil.264_1118801 JE.Soil.264_1118933 JE.Soil.264_1119297 JE.Soil.264_1119298 JE.Soil.264_1120001 JE.Soil.264_1120358 JE.Soil.264_1120443 JE.Soil.264_1120462 JE.Soil.264_1120464 JE.Soil.264_1120557 JE.Soil.264_1120697 JE.Soil.264_1121053 JE.Soil.264_1121751 JE.Soil.264_1121796 JE.Soil.264_1121899 JE.Soil.264_1122119 JE.Soil.264_1122124 JE.Soil.264_1122229 JE.Soil.264_1122364 JE.Soil.264_1123131 JE.Soil.264_1123410 JE.Soil.264_1123453 JE.Soil.264_1123619 JE.Soil.264_1123715 JE.Soil.264_1125257 JE.Soil.264_1125618 JE.Soil.264_1125792 JE.Soil.264_1125922 JE.Soil.264_1126510 JE.Soil.264_1126592 JE.Soil.2
```
