## Supplementary material 1 for "Detection of phylogenetic core groups in diverse microbial ecosystems": filt.txt (part 31 of 63)

```
64_1127095 JE.Soil.264_1127757 JE.Soil.264_1127763 JE.Soil.264_1128212 JE.Soil.264_1128839 JE.Soil.264_1129198 JE.Soil.264_1129204 JE.Soil.264_1129534 JE.Soil.264_1130636 JE.Soil.264_1130651 JE.Soil.264_1130797 JE.Soil.264_1130849 JE.Soil.264_1130937 JE.Soil.264_1131335 JE.Soil.264_1131583 JE.Soil.264_1131603 JE.Soil.264_1131753 JE.Soil.264_1131781 JE.Soil.264_1131787 JE.Soil.264_1132191 JE.Soil.264_1132226 JE.Soil.264_1132284 JE.Soil.264_1133127 JE.Soil.264_1133358 JE.Soil.264_1133462 JE.Soil.264_1133596 JE.Soil.264_1134215 JE.Soil.264_1134290 JE.Soil.264_1134400 JE.Soil.264_1135204 JE.Soil.264_1135279 JE.Soil.264_1135337 JE.Soil.264_1135693 JE.Soil.264_1135707 JE.Soil.264_1135739 JE.Soil.264_1135831 JE.Soil.264_1136097 JE.Soil.264_1136145 JE.Soil.264_1136223 JE.Soil.264_1136342 JE.Soil.264_1136546 JE.Soil.264_1136966 JE.Soil.264_1137086 JE.Soil.264_1137242 JE.Soil.264_1137817 JE.Soil.264_1138611 JE.Soil.264_1138815 JE.Soil.264_1138892 JE.Soil.264_1138897 JE.Soil.264_1139294 JE.Soil.264_1139501 JE.Soil.264_1139949 JE.Soil.264_1139961 JE.Soil.264_1140377 JE.Soil.264_1140625 JE.Soil.264_1140694 JE.Soil.264_1141724 JE.Soil.264_1141772 JE.Soil.264_1141993 JE.Soil.264_1142026 JE.Soil.264_1142233 JE.Soil.264_1142274 JE.Soil.264_1142832 JE.Soil.264_1142974 JE.Soil.264_1143208 JE.Soil.264_1143343 JE.Soil.264_1144236 JE.Soil.264_1144628 JE.Soil.264_1144784 JE.Soil.264_1144824 JE.Soil.264_1145252 JE.Soil.264_1145313 JE.Soil.264_1145331 JE.Soil.264_1145441 JE.Soil.264_1145656 JE.Soil.264_1146354 JE.Soil.264_1146445 JE.Soil.264_1146607 JE.Soil.264_1146852 JE.Soil.264_1147009 JE.Soil.264_1147241 JE.Soil.264_1147371 JE.Soil.264_1147581 JE.Soil.264_1147900 JE.Soil.264_1148138 JE.Soil.264_1148589 JE.Soil.264_1148677 JE.Soil.264_1148740 JE.Soil.264_1148779 JE.Soil.264_1149103 JE.Soil.264_1149147 JE.Soil.264_1149201 JE.Soil.264_1149208 JE.Soil.264_1149536 JE.Soil.264_1149549 JE.Soil.264_1150012 JE.Soil.264_1150543 JE.Soil.264_1150629 JE.Soil.264_1150650 JE.Soil.264_1152992 JE.Soil.264_1153331 JE.Soil.264_1153510 JE.Soil.264_1153541 JE.Soil.264_1153760 JE.Soil.264_1153972 JE.Soil.264_1154099 JE.Soil.264_1155070 JE.Soil.264_1155351 JE.Soil.264_1155368 JE.Soil.264_1156217 JE.Soil.264_1156480 JE.Soil.264_1156675 JE.Soil.264_1157111 JE.Soil.264_1157174 JE.Soil.264_1157187 JE.Soil.264_1157719 JE.Soil.264_1157918 JE.Soil.264_1157986 JE.Soil.264_1158199 JE.Soil.264_1158526 JE.Soil.264_1158548 JE.Soil.264_1158664 JE.Soil.264_1158910 JE.Soil.264_1159464 JE.Soil.264_1159917 JE.Soil.264_1159946 JE.Soil.264_1160438 JE.Soil.264_1160543 JE.Soil.264_1161638 JE.Soil.264_1161840 JE.Soil.264_1162533 JE.Soil.264_1162928 JE.Soil.264_1162930 JE.Soil.264_1162933 JE.Soil.264_1163505 JE.Soil.264_1163869 JE.Soil.264_1164169 JE.Soil.264_1165030 JE.Soil.264_1165148 JE.Soil.264_1165345 JE.Soil.264_1165582 JE.Soil.264_1165694 JE.Soil.264_1165778 JE.Soil.264_1165953 JE.Soil.264_1166050 JE.Soil.264_1166184 JE.Soil.264_1166406 JE.Soil.264_1166426 JE.Soil.264_1166488 JE.Soil.264_1166768 JE.Soil.264_1166868 JE.Soil.264_1167266 JE.Soil.264_1168146 JE.Soil.264_1168209 JE.Soil.264_1168393 JE.Soil.264_1169085 JE.Soil.264_1169156 JE.Soil.264_1169473 JE.Soil.264_1169597 JE.Soil.264_1170001 JE.Soil.264_1170244 JE.Soil.264_1170290 JE.Soil.264_1170343 JE.Soil.264_1170374 JE.Soil.264_1170464 JE.Soil.264_1170738 JE.Soil.264_1171322 JE.Soil.264_1171354 JE.Soil.264_1171763 JE.Soil.264_1172160 JE.Soil.264_1172179 JE.Soil.264_1172426 JE.Soil.264_1172533 JE.Soil.264_1172534 JE.Soil.264_1172714 JE.Soil.264_1172803 JE.Soil.264_1173249 JE.Soil.264_1173266 JE.Soil.264_1173417 JE.Soil.264_1173498 JE.Soil.264_1173853 JE.Soil.264_1174127 JE.Soil.264_1174241 JE.Soil.264_1175693 JE.Soil.264_1175856 JE.Soil.264_1176372 JE.Soil.264_1176407 JE.Soil.264_1176494 JE.Soil.264_1176697 JE.Soil.264_1177337 JE.Soil.264_1177451 JE.Soil.264_1177938 JE.Soil.264_1178237 JE.Soil.264_1178480 JE.Soil.264_1178637 JE.Soil.264_1179545 JE.Soil.264_1179667 JE.Soil.264_1179689 JE.Soil.264_1179705 JE.Soil.264_1179737 JE.Soil.264_1179840 JE.Soil.264_1180612 JE.Soil.264_1181522 JE.Soil.264_1181528 JE.Soil.264_1181880 JE.Soil.264_1182177 JE.Soil.264_1182183 JE.Soil.264_1182386 JE.Soil.264_1182434 JE.Soil.264_1182543 JE.Soil.264_1182618 JE.Soil.264_1182733 JE.Soil.264_1183784 JE.Soil.264_1183786 JE.Soil.264_1183803 JE.Soil.264_1184127 JE.Soil.264_1184626 JE.Soil.264_1184871 JE.Soil.264_1184906 JE.Soil.264_1185056 JE.Soil.264_1185104 JE.Soil.264_1185125 JE.Soil.264_1185555 JE.Soil.264_1185732 JE.Soil.264_1185797 JE.Soil.264_1186411 JE.Soil.264_1186611 JE.Soil.264_1186881 JE.Soil.264_1186883 JE.Soil.264_1187206 JE.Soil.264_1187308 JE.Soil.264_1187581 JE.Soil.264_1188049 JE.Soil.264_1188051 JE.Soil.264_1188185 JE.Soil.264_1188310 JE.Soil.264_1188392 JE.Soil.264_1188485 JE.Soil.264_1188854 JE.Soil.264_1189292 JE.Soil.264_1189329 JE.Soil.264_1189882 JE.Soil.264_1190009 JE.Soil.264_1190372 JE.Soil.264_1190440 JE.Soil.264_1190584 JE.Soil.264_1190990 JE.Soil.264_1191524 JE.Soil.264_1191582 JE.Soil.264_1191826 JE.Soil.264_1192132 JE.Soil.264_1192140 JE.Soil.264_1192247 JE.Soil.264_1192831 JE.Soil.264_1193085 JE.Soil.264_1193320 JE.Soil.264_1193353 JE.Soil.264_1193420 JE.Soil.264_1193827 JE.Soil.264_1194001 JE.Soil.264_1194240 JE.Soil.264_1194504 JE.Soil.264_1194973 JE.Soil.264_1195071 JE.Soil.264_1195796 JE.Soil.264_1195841 JE.Soil.264_1196277 JE.Soil.264_1197161 JE.Soil.264_1197641 JE.Soil.264_1198451 JE.Soil.264_1198616 JE.Soil.264_1198895 JE.Soil.264_1199117 JE.Soil.264_1199515 JE.Soil.264_1199620 JE.Soil.264_1200168 JE.Soil.264_1200240 JE.Soil.264_1200579 JE.Soil.264_1200905 JE.Soil.264_1201152 JE.Soil.264_1201808 JE.Soil.264_1202031 JE.Soil.264_1202537 JE.Soil.264_1202729 JE.Soil.264_1202736 JE.Soil.264_1202942 JE.Soil.264_1202994 JE.Soil.264_1202996 JE.Soil.264_1203267 JE.Soil.264_1203329 JE.Soil.264_1203406 JE.Soil.264_1203828 JE.Soil.264_1203870 JE.Soil.264_1203907 JE.Soil.264_1204300 JE.Soil.264_1204405 JE.Soil.264_1205896 JE.Soil.264_1205912 JE.Soil.264_1206294 JE.Soil.264_1206357 JE.Soil.264_1206748 JE.Soil.264_1207158 JE.Soil.264_1207228 JE.Soil.264_1207278 JE.Soil.264_1207441 JE.Soil.264_1207814 JE.Soil.264_1207841 JE.Soil.264_1208003 JE.Soil.264_1208380 JE.Soil.264_1208392 JE.Soil.264_1209026 JE.Soil.264_1209073 JE.Soil.264_1209411 JE.Soil.264_1210445 JE.Soil.264_1210621 JE.Soil.264_1211255 JE.Soil.264_1212308 JE.Soil.264_1212690 JE.Soil.264_1213161 JE.Soil.264_1214547 JE.Soil.264_1214678 JE.Soil.264_1214686 JE.Soil.264_1214920 JE.Soil.264_1215537 JE.Soil.264_1216628 JE.Soil.264_1216745 JE.Soil.264_1217107 JE.Soil.264_1217785 JE.Soil.264_1217996 JE.Soil.264_1218189 JE.Soil.264_1218300 JE.Soil.264_1218322 JE.Soil.264_1218372 JE.Soil.264_1218454 JE.Soil.264_1218907 JE.Soil.264_1219620 JE.Soil.264_1219915 JE.Soil.264_1220104 JE.Soil.264_1220252 JE.Soil.264_1220352 JE.Soil.264_1220562 JE.Soil.264_1220765 JE.Soil.264_1220967 JE.Soil.264_1221089 JE.Soil.264_1221548 JE.Soil.264_1221594 JE.Soil.264_1221648 JE.Soil.264_1222188 JE.Soil.264_1222208 JE.Soil.264_1222912 JE.Soil.264_1223213 JE.Soil.264_1223521 JE.Soil.264_1223556 JE.Soil.264_1223680 JE.Soil.264_1223705 JE.Soil.264_1223823 JE.Soil.264_1224298 JE.Soil.264_1224540 JE.Soil.264_1224985 JE.Soil.264_1225056 JE.Soil.264_1225231 JE.Soil.264_1225262 JE.Soil.264_1225268 JE.Soil.264_1225415 JE.Soil.264_1225448 JE.Soil.264_1225538 JE.Soil.264_1225731 JE.Soil.264_1225979 JE.Soil.264_1226051 JE.Soil.264_1226252 JE.Soil.264_1226519 JE.Soil.264_1226658 JE.Soil.264_1227212 JE.Soil.264_1227479 JE.Soil.264_1227537 JE.Soil.264_1227605 JE.Soil.264_1227631 JE.Soil.264_1227634 JE.Soil.264_1227651 JE.Soil.264_1227656 JE.Soil.264_1228147 JE.Soil.264_1228610 JE.Soil.264_1228629 JE.Soil.264_1228696 JE.Soil.264_1229250 JE.Soil.264_1229311 JE.Soil.264_1229996 JE.Soil.264_1230205 JE.Soil.264_1231264 JE.Soil.264_1231265 JE.Soil.264_1231501 JE.Soil.264_1231547 JE.Soil.264_1231822 JE.Soil.264_1232272 JE.Soil.264_1232569 JE.Soil.264_1232573 JE.Soil.264_1233012 JE.Soil.264_1233111 JE.Soil.264_1233119 JE.Soil.264_1234024 JE.Soil.264_1234052 JE.Soil.264_1234385 JE.Soil.264_1235311 JE.Soil.264_1235580 JE.Soil.264_1235603 JE.Soil.264_1236816 JE.Soil.264_1237759 JE.Soil.264_1238304 JE.Soil.264_1240475 JE.Soil.264_1240559 JE.Soil.264_1240969 JE.Soil.264_1241161 JE.Soil.264_1241473 JE.Soil.264_1241500 JE.Soil.264_1242189 JE.Soil.264_1242449 JE.Soil.264_1242889 JE.Soil.264_1242974 JE.Soil.264_1243064 JE.Soil.264_1243552 JE.Soil.264_1243759 JE.Soil.264_1245175 JE.Soil.264_1245178 JE.Soil.264_1245403 JE.Soil.264_1245426 JE.Soil.264_1245545 JE.Soil.264_1245735 JE.Soil.264_1245790 JE.Soil.264_1245957 JE.Soil.264_1246196 JE.Soil.264_1246220 JE.Soil.264_1246335 JE.Soil.264_1246954 JE.Soil.264_1247480 JE.Soil.264_1247642 JE.Soil.264_1247949 JE.Soil.264_1248054 JE.Soil.264_1248131 JE.Soil.264_1248489 JE.Soil.264_1248606 JE.Soil.264_1248888 JE.Soil.264_1249216 JE.Soil.264_1249276 JE.Soil.264_1249329 JE.Soil.264_1249759 JE.Soil.264_1250064 JE.Soil.264_1250111 JE.Soil.264_1250604 JE.Soil.264_1251655 JE.Soil.264_1251809 JE.Soil.264_1251875 JE.Soil.264_1251927 JE.Soil.264_1252252 JE.Soil.264_1253178 JE.Soil.264_1253338 JE.Soil.264_1253422 JE.Soil.264_1253694 JE.Soil.264_1254452 JE.Soil.264_1255016 JE.Soil.264_1255470 JE.Soil.264_1256024 JE.Soil.264_1256284 JE.Soil.264_1256312 JE.Soil.264_1256493 JE.Soil.264_1256562 JE.Soil.264_1257051 JE.Soil.264_1257809 JE.Soil.264_1257879 JE.Soil.264_1257943 JE.Soil.264_1258218 JE.Soil.264_1258230 JE.Soil.264_1258251 JE.Soil.264_1258386 JE.Soil.264_1258387 JE.Soil.264_1258625 JE.Soil.264_1258789 JE.Soil.264_1259447 JE.Soil.264_1260565 JE.Soil.264_1261209 JE.Soil.264_1261299 JE.Soil.264_1261537 JE.Soil.264_1261817 JE.Soil.264_1261863 JE.Soil.264_1261873 JE.Soil.264_1261914 JE.Soil.264_1262189 JE.Soil.264_1262272 JE.Soil.264_1262619 JE.Soil.264_1262713 JE.Soil.264_1263129 JE.Soil.264_1263145 JE.Soil.264_1263214 JE.Soil.264_1263338 JE.Soil.264_1263370 JE.Soil.264_1263407 JE.Soil.264_1263624 JE.Soil.264_1264460 JE.Soil.264_1264588 JE.Soil.264_1264639 JE.Soil.264_1264995 JE.Soil.264_1265562 JE.Soil.264_1265606 JE.Soil.264_1266610 JE.Soil.264_1266646 JE.Soil.264_1267091 JE.Soil.264_1267733 JE.Soil.264_1267748 JE.Soil.264_1267817 JE.Soil.264_1268294 JE.Soil.264_1268752 JE.Soil.264_1268972 JE.Soil.264_1269008 JE.Soil.264_1269211 JE.Soil.264_1269640 JE.Soil.264_1269742 JE.Soil.264_1270320 JE.Soil.264_1270427 JE.Soil.264_1270474 JE.Soil.264_1270647 JE.Soil.264_1270706 JE.Soil.264_1270987 JE.Soil.264_1271020 JE.Soil.264_1271142 JE.Soil.264_1271796 JE.Soil.264_1272828 JE.Soil.264_1272930 JE.Soil.264_1273229 JE.Soil.264_1273311 JE.Soil.264_1273606 JE.Soil.264_1274551 JE.Soil.264_1276305 JE.Soil.264_1276610 JE.Soil.264_1276999 JE.Soil.264_1277034 JE.Soil.264_1277141 JE.Soil.264_1277217 JE.Soil.264_1277234 JE.Soil.264_1277307 JE.Soil.264_1277569 JE.Soil.264_1277612 JE.Soil.264_1277910 JE.Soil.264_1278073 JE.Soil.264_1278090 JE.Soil.264_1278217 JE.Soil.264_1278312 JE.Soil.264_1278513 JE.Soil.264_1279407 JE.Soil.264_1279456 JE.Soil.264_1279569 JE.Soil.264_1279614 JE.Soil.264_1280184 JE.Soil.264_1280597 JE.Soil.264_1281214 JE.Soil.264_1281248 JE.Soil.264_1281506 JE.Soil.264_1281669 JE.Soil.264_1281926 JE.Soil.264_1282198 JE.Soil.264_1282409 JE.Soil.264_1283260 JE.Soil.264_1283578 JE.Soil.264_1284374 JE.Soil.264_1284622 JE.Soil.264_1284751 JE.Soil.264_1284802 JE.Soil.264_1285378 JE.Soil.264_1285557 JE.Soil.264_1285664 JE.Soil.264_1285710 JE.Soil.264_1285902 JE.Soil.264_1285954 JE.Soil.264_1286093 JE.Soil.264_1286541 JE.Soil.264_1286652 JE.Soil.264_1286886 JE.Soil.264_1287100 JE.Soil.264_1287176 JE.Soil.264_1287513 JE.Soil.264_1287647 JE.Soil.264_1287986 JE.Soil.264_1288087 JE.Soil.264_1288114 JE.Soil.264_1288768 JE.Soil.264_1289622 JE.Soil.264_1289759 JE.Soil.264_1290095 JE.Soil.264_1290183 JE.Soil.264_1290278 JE.Soil.264_1290410 JE.Soil.264_1290439 JE.Soil.264_1290856 JE.Soil.264_1291533 JE.Soil.264_1291588 JE.Soil.264_1291879 JE.Soil.264_1291891 JE.Soil.264_1291941 JE.Soil.264_1291996 JE.Soil.264_1292939 JE.Soil.264_1293395 JE.Soil.264_1293727 JE.Soil.264_1293905 JE.Soil.264_1293920 JE.Soil.264_1294002 JE.Soil.264_1294396 JE.Soil.264_1294849 JE.Soil.264_1294930 JE.Soil.264_1294971 JE.Soil.264_1295285 JE.Soil.264_1295598 JE.Soil.264_1295610 JE.Soil.264_1295833 JE.Soil.264_1295937 JE.Soil.264_1296025 JE.Soil.264_1296385 JE.Soil.264_1296565 JE.Soil.264_1296858 JE.Soil.264_1297042 JE.Soil.264_1297505 JE.Soil.264_1297535 JE.Soil.264_1297826 JE.Soil.264_1297858 JE.Soil.264_1298415 JE.Soil.264_1298645 JE.Soil.264_1298740 JE.Soil.264_1298892 JE.Soil.264_1299172 JE.Soil.264_1300010 JE.Soil.264_1300912 JE.Soil.264_1301147 JE.Soil.264_1302332 JE.Soil.264_1303220 JE.Soil.264_1304308 JE.Soil.264_1304363 JE.Soil.264_1304712 JE.Soil.264_1304748 JE.Soil.264_1304874 JE.Soil.264_1305766 JE.Soil.264_1305848 JE.Soil.264_1306007 JE.Soil.264_1306314 JE.Soil.264_1306444 JE.Soil.264_1306920 JE.Soil.264_1307576 JE.Soil.264_1308083 JE.Soil.264_1308437 JE.Soil.264_1309385 JE.Soil.264_1310251 JE.Soil.264_1312061 JE.Soil.264_1312333 JE.Soil.264_1313107 JE.Soil.264_1313136 JE.Soil.264_1313289 JE.Soil.264_1313381 JE.Soil.264_1313580 JE.Soil.264_1313583 JE.Soil.264_1313956 JE.Soil.264_1314145 JE.Soil.264_1314180 JE.Soil.264_1314329 JE.Soil.264_1314351 JE.Soil.264_1314780 JE.Soil.264_1314828 JE.Soil.264_1315209 JE.Soil.264_1315296 JE.Soil.264_1316177 JE.Soil.264_1316325 JE.Soil.264_1317033 JE.Soil.264_1317237 JE.Soil.264_1317393 JE.Soil.264_1317429 JE.Soil.264_1317481 JE.Soil.264_1317916 JE.Soil.264_1317960 JE.Soil.264_1317973 JE.Soil.264_1318232 JE.Soil.264_1318370 JE.Soil.264_1318377 JE.Soil.264_1318702 JE.Soil.264_1319073 JE.Soil.264_1319454 JE.Soil.264_1319582 JE.Soil.264_1319689 JE.Soil.264_1320060 JE.Soil.264_1320093 JE.Soil.264_1320880 JE.Soil.264_1321403 JE.Soil.264_1321481 JE.Soil.264_1321561 JE.Soil.264_1321893 JE.Soil.264_1322388 JE.Soil.264_1322454 JE.Soil.264_1322739 JE.Soil.264_1323196 JE.Soil.264_1323466 JE.Soil.264_1323640 JE.Soil.264_1323755 JE.Soil.264_1323862 JE.Soil.264_1324105 JE.Soil.264_1324525 JE.Soil.264_1325343 JE.Soil.264_1325626 JE.Soil.264_1325669 JE.Soil.264_1325729 JE.Soil.264_1325808 JE.Soil.264_1326128 JE.Soil.264_1327556 JE.Soil.264_1327578 JE.Soil.264_1327994 JE.Soil.264_1328027 JE.Soil.264_1328306 JE.Soil.264_1328408 JE.Soil.264_1328421 JE.Soil.264_1328433 JE.Soil.264_1328647 JE.Soil.264_1328699 JE.Soil.264_1328760 JE.Soil.264_1329494 JE.Soil.264_1329888 JE.Soil.264_1330216 JE.Soil.264_1330752 JE.Soil.264_1330900 JE.Soil.264_1331454 JE.Soil.264_1332826 JE.Soil.264_1333106 JE.Soil.264_1333357 JE.Soil.264_1333423 JE.Soil.264_1333785 JE.Soil.264_1333806 JE.Soil.264_1333895 JE.Soil.264_1334021 JE.Soil.264_1334305 JE.Soil.264_1334408 JE.Soil.264_1334710 JE.Soil.264_1335294 JE.Soil.264_1336116 JE.Soil.264_1336276 JE.Soil.264_1336423 JE.Soil.264_1336527 JE.Soil.264_1336824 JE.Soil.264_1336825 JE.Soil.264_1336895 JE.Soil.264_1337438 JE.Soil.264_1337848 JE.Soil.264_1337969 JE.Soil.264_1338049 JE.Soil.264_1338266 JE.Soil.264_1338317 JE.Soil.264_1338361 JE.Soil.264_1338965 JE.Soil.264_1339070 JE.Soil.264_1339149 JE.Soil.264_1339286 JE.Soil.264_1339363 JE.Soil.264_1339466 JE.Soil.264_1339467 JE.Soil.264_1340218 JE.Soil.264_1340506 JE.Soil.264_1340511 JE.Soil.264_1341230 JE.Soil.264_1341636 JE.Soil.264_1342064 JE.Soil.264_1342350 JE.Soil.264_1342363 JE.Soil.264_1342487 JE.Soil.264_1342959 JE.Soil.264_1343459 JE.Soil.264_1343664 JE.Soil.264_1343756 JE.Soil.264_1344283 JE.Soil.264_1344315 JE.Soil.264_1344346 JE.Soil.264_1344954 JE.Soil.264_1345055 JE.Soil.264_1345319 JE.Soil.264_1346375 JE.Soil.264_1346524 JE.Soil.264_1347233 JE.Soil.264_1347398 JE.Soil.264_1348291 JE.Soil.264_1348368 JE.Soil.264_1348885 JE.Soil.264_1349117 JE.Soil.264_1349605 JE.Soil.264_1349986 JE.Soil.264_1350042 JE.Soil.264_1350127 JE.Soil.264_1350965 JE.Soil.264_1351432 JE.Soil.264_1351520 JE.Soil.264_1351717 JE.Soil.264_1351934 JE.Soil.264_1352029 JE.Soil.264_1352065 JE.Soil.264_1352385 JE.Soil.264_1352423 JE.Soil.264_1352637 JE.Soil.264_1353271 JE.Soil.264_1353373 JE.Soil.264_1354056 JE.Soil.264_1354238 JE.Soil.264_1355285 JE.Soil.264_1355502 JE.Soil.264_1355526 JE.Soil.264_1355676 JE.Soil.264_1355865 JE.Soil.264_1355919 JE.Soil.264_1356348 JE.Soil.264_1356358 JE.Soil.264_1356369 JE.Soil.264_1356382 JE.Soil.264_1356576 JE.Soil.264_1356811 JE.Soil.264_1357197 JE.Soil.264_1357502 JE.Soil.264_1357511 JE.Soil.264_1357522 JE.Soil.264_1357606 JE.Soil.264_1358075 JE.Soil.264_1358296 JE.Soil.264_1358931 JE.Soil.264_1359294 JE.Soil.264_1359344 JE.Soil.264_1360292 JE.Soil.264_1360403 JE.Soil.264_1360451 JE.Soil.264_1360612 JE.Soil.264_1360732 JE.Soil.264_1360959 JE.Soil.264_1361041 JE.Soil.264_1361594 JE.Soil.264_1361666 JE.Soil.264_1361671 JE.Soil.264_1361931 JE.Soil.264_1362421 JE.Soil.264_1362512 JE.Soil.264_1363679 JE.Soil.264_1364001 JE.Soil.264_1364165 JE.Soil.264_1364324 JE.Soil.264_1364672 JE.Soil.264_1365657 JE.Soil.264_1365730 JE.Soil.264_1365825 JE.Soil.264_1365932 JE.Soil.264_1366278 JE.Soil.264_1366393 JE.Soil.264_1366779 JE.Soil.264_1367039 JE.Soil.264_1367104 JE.Soil.264_1367401 JE.Soil.264_1367450 JE.Soil.264_1367558 JE.Soil.264_1367876 JE.Soil.264_1368179 JE.Soil.264_1368238 JE.Soil.264_1368274 JE.Soil.264_1368368 JE.Soil.264_1368510 JE.Soil.264_1368678 JE.Soil.264_1368697 JE.Soil.264_1368959 JE.Soil.264_1369104 JE.Soil.264_1369154 JE.Soil.264_1369435 JE.Soil.264_1369738 JE.Soil.264_1369781 JE.Soil.264_1369974 JE.Soil.264_1370358 JE.Soil.264_1370747 JE.Soil.264_1370925 JE.Soil.264_1371225 JE.Soil.264_1371248 JE.Soil.264_1371273 JE.Soil.264_1371395 JE.Soil.264_1371564 JE.Soil.264_1371573 JE.Soil.264_1371684 JE.Soil.264_1371701 JE.Soil.264_1371740 JE.Soil.264_1371929 JE.Soil.264_1372397 JE.Soil.264_1372461 JE.Soil.264_1372507 JE.Soil.264_1372508 JE.Soil.264_1372659 JE.Soil.264_1373070 JE.Soil.264_1374315 JE.Soil.264_1374518 JE.Soil.264_1375067 JE.Soil.264_1375429 JE.Soil.264_1375825 JE.Soil.264_1375937 JE.Soil.264_1377353 JE.Soil.264_1377469 JE.Soil.264_1377634 JE.Soil.264_1378495 JE.Soil.264_1378957 JE.Soil.264_1379096 JE.Soil.264_1379298 JE.Soil.264_1379434 JE.Soil.264_1379557 JE.Soil.264_1379711 JE.Soil.264_1379771 JE.Soil.264_1379919 JE.Soil.264_1379959 JE.Soil.264_1380158 JE.Soil.264_1380309 JE.Soil.264_1380374 JE.Soil.264_1380446 JE.Soil.264_1380463 JE.Soil.264_1380688 JE.Soil.264_1380794 JE.Soil.264_1380917 JE.Soil.264_1381168 JE.Soil.264_1381180 JE.Soil.264_1381252 JE.Soil.264_1381306 JE.Soil.264_1381539 JE.Soil.264_1381590 JE.Soil.264_1381888 JE.Soil.264_1383076 JE.Soil.264_1384177 JE.Soil.264_1384803 JE.Soil.264_1384936 JE.Soil.264_1385300 JE.Soil.264_1385605 JE.Soil.264_1385886 JE.Soil.264_1386005 JE.Soil.264_1386677 JE.Soil.264_1386769 JE.Soil.264_1387019 JE.Soil.264_1387382 JE.Soil.264_1387969 JE.Soil.264_1388230 JE.Soil.264_1388548 JE.Soil.264_1388738 JE.Soil.264_1388793 JE.Soil.264_1389008 JE.Soil.264_1389289 JE.Soil.264_1389559 JE.Soil.264_1389639 JE.Soil.264_1389900 JE.Soil.264_1390067 JE.Soil.264_1390437 JE.Soil.264_1390449 JE.Soil.264_1390500 JE.Soil.264_1391235 JE.Soil.264_1391372 JE.Soil.264_1391513 JE.Soil.264_1391539 JE.Soil.264_1391558 JE.Soil.264_1391643 JE.Soil.264_1391775 JE.Soil.264_1393258 JE.Soil.264_1393979 JE.Soil.264_1394081 JE.Soil.264_1394283 JE.Soil.264_1394376 JE.Soil.264_1394650 JE.Soil.264_1395071 JE.Soil.264_1395252 JE.Soil.264_1395343 JE.Soil.264_1395371 JE.Soil.264_1395393 JE.Soil.264_1395475 JE.Soil.264_1396032 JE.Soil.264_1396285 JE.Soil.264_1396313 JE.Soil.264_1396932 JE.Soil.264_1397479 JE.Soil.264_1398804 JE.Soil.264_1398910 JE.Soil.264_1399026 JE.Soil.264_1399159 JE.Soil.264_1399441 JE.Soil.264_1399513 JE.Soil.264_1402211 JE.Soil.264_1402427 JE.Soil.264_1402632 JE.Soil.264_1403020 JE.Soil.264_1403706 JE.Soil.264_1404342 JE.Soil.264_1404726 JE.Soil.264_1404872 JE.Soil.264_1404906 JE.Soil.264_1404986 JE.Soil.264_1405481 JE.Soil.264_1405677 JE.Soil.264_1406180 JE.Soil.264_1407252 JE.Soil.264_1407460 JE.Soil.264_1407643 JE.Soil.264_1407984 JE.Soil.264_1408735 JE.Soil.264_1409679 JE.Soil.264_1410108 JE.Soil.264_1410273 JE.Soil.264_1410305 JE.Soil.264_1410642 JE.Soil.264_1411094 JE.Soil.264_1411130 JE.Soil.264_1411160 JE.Soil.264_1411409 JE.Soil.264_1411415 JE.Soil.264_1411693 JE.Soil.264_1411867 JE.Soil.264_1411905 JE.Soil.264_1412076 JE.Soil.264_1412270 JE.Soil.264_1412418 JE.Soil.264_1412643 JE.Soil.264_1412736 JE.Soil.264_1413585 JE.Soil.264_1413768 JE.Soil.264_1413786 JE.Soil.264_1413793 JE.Soil.264_1413941 JE.Soil.264_1414438 JE.Soil.264_1414459 JE.Soil.264_1414579 JE.Soil.264_1414643 JE.Soil.264_1414765 JE.Soil.264_1414799 JE.Soil.264_1414834 JE.Soil.264_1415133 JE.Soil.264_1415134 JE.Soil.264_1415179 JE.Soil.264_1415514 JE.Soil.264_1415950 JE.Soil.264_1416459 JE.Soil.264_1416473 JE.Soil.264_1416605 JE.Soil.264_1416767 JE.Soil.264_1416849 JE.Soil.264_1417142 JE.Soil.264_1417182 JE.Soil.264_1417728 JE.Soil.264_1418111 JE.Soil.264_1418396 JE.Soil.264_1418518 JE.Soil.264_1418655 JE.Soil.264_1418976 JE.Soil.264_1420117 JE.Soil.264_1420279 JE.Soil.264_1420594 JE.Soil.264_1420622 JE.Soil.264_1421155 JE.Soil.264_1421576 JE.Soil.264_1421748 JE.Soil.264_1421930 JE.Soil.264_1422002 JE.Soil.264_1422544 JE.Soil.264_1423022 JE.Soil.264_1423275 JE.Soil.264_1424341 JE.Soil.264_1424857 JE.Soil.264_1425120 JE.Soil.264_1425251 JE.Soil.264_1425589 JE.Soil.264_1425745 JE.Soil.264_1426084 JE.Soil.264_1426334 JE.Soil.264_1426566 JE.Soil.264_1426614 JE.Soil.264_1426731 JE.Soil.264_1426858 JE.Soil.264_1427059 JE.Soil.264_1427788 JE.Soil.264_1428892 JE.Soil.264_1429319 JE.Soil.264_1429529 JE.Soil.264_1429534 JE.Soil.264_1429894 JE.Soil.264_1429949 JE.Soil.264_1429999 JE.Soil.264_1430048 JE.Soil.264_1430211 JE.Soil.264_1430212 JE.Soil.264_1430746 JE.Soil.264_1430903 JE.Soil.264_1431344 JE.Soil.264_1431621 JE.Soil.264_1432202 JE.Soil.264_1432206 JE.Soil.264_1432303 JE.Soil.264_1432455 JE.Soil.264_1432584 JE.Soil.264_1432691 JE.Soil.264_1432871 JE.Soil.264_1433071 JE.Soil.264_1433310 JE.Soil.264_1433345 JE.Soil.264_1433836 JE.Soil.264_1434333 JE.Soil.264_1434411 JE.Soil.264_1434535 JE.Soil.264_1434891 JE.Soil.264_1435162 JE.Soil.264_1435394 JE.Soil.264_1436514 JE.Soil.264_1436609 JE.Soil.264_1436653 JE.Soil.264_1436855 JE.Soil.264_1437415 JE.Soil.264_1437421 JE.Soil.264_1437583 JE.Soil.264_1437735 JE.Soil.264_1438326 JE.Soil.264_1438472 JE.Soil.264_1438854 JE.Soil.264_1438930 JE.Soil.264_1438946 JE.Soil.264_1438973 JE.Soil.264_1439156 JE.Soil.264_1439349 JE.Soil.264_1439911 JE.Soil.264_1439925 JE.Soil.264_1440348 JE.Soil.264_1441283 JE.Soil.264_1441404 JE.Soil.264_1441421 JE.Soil.264_1441479 JE.Soil.264_1441583 JE.Soil.264_1441705 JE.Soil.264_1441852 JE.Soil.264_1441898 JE.Soil.264_1442023 JE.Soil.264_1442035 JE.Soil.264_1442213 JE.Soil.264_1442346 JE.Soil.264_1442641 JE.Soil.264_1442689 JE.Soil.264_1442846 JE.Soil.264_1442958 JE.Soil.264_1443844 JE.Soil.264_1443861 JE.Soil.264_1443989 JE.Soil.264_1444016 JE.Soil.264_1444626 JE.Soil.264_1444798 JE.Soil.264_1445097 JE.Soil.264_1445120 JE.Soil.264_1445449 JE.Soil.264_1445454 JE.Soil.264_1445937 JE.Soil.264_1446185 JE.Soil.264_1446673 JE.Soil.264_1446734 JE.Soil.264_1447183 JE.Soil.264_1447462 JE.Soil.264_1447772 JE.Soil.264_1447905 JE.Soil.264_1448187 JE.Soil.264_1448696 JE.Soil.264_1448736 JE.Soil.264_1448820 JE.Soil.264_1449251 JE.Soil.264_1449483 JE.Soil.264_1449763 JE.Soil.264_1450166 JE.Soil.264_1450869 JE.Soil.264_1450968 JE.Soil.264_1451129 JE.Soil.264_1451531 JE.Soil.264_1452047 JE.Soil.264_1452147 JE.Soil.264_1452190 JE.Soil.264_1452659 JE.Soil.264_1453071 JE.Soil.264_1453201 JE.Soil.264_1453240 JE.Soil.264_1453266 JE.Soil.264_1453351 JE.Soil.264_1453480 JE.Soil.264_1453689 JE.Soil.264_1453887 JE.Soil.264_1453935 JE.Soil.264_1454106 JE.Soil.264_1454638 JE.Soil.264_1454693 JE.Soil.264_1454741 JE.Soil.264_1454895 JE.Soil.264_1455010 JE.Soil.264_1455173 JE.Soil.264_1455296 JE.Soil.264_1455344 JE.Soil.264_1455879 JE.Soil.264_1455951 JE.Soil.264_1456264 JE.Soil.264_1456299 JE.Soil.264_1456567 JE.Soil.264_1456918 JE.Soil.264_1456975 JE.Soil.264_1457022 JE.Soil.264_1457663 JE.Soil.264_1457763 JE.Soil.264_1458282 JE.Soil.264_1458680 JE.Soil.264_1458768 JE.Soil.264_1459422 JE.Soil.264_1459576 JE.Soil.264_1459607 JE.Soil.264_1459698 JE.Soil.264_1460558 JE.Soil.264_1460728 JE.Soil.264_1461018 JE.Soil.264_1461208 JE.Soil.264_1461677 JE.Soil.264_1461732 JE.Soil.264_1461993 JE.Soil.264_1462503 JE.Soil.264_1463823 JE.Soil.264_1463951 JE.Soil.264_1464594 JE.Soil.264_1464945 JE.Soil.264_1464961 JE.Soil.264_1465253 JE.Soil.264_1465371 JE.Soil.264_1465899 JE.Soil.264_1466171 JE.Soil.264_1466173 JE.Soil.264_1466298 JE.Soil.264_1466392 JE.Soil.264_1466571 JE.Soil.264_1466694 JE.Soil.264_1467173 JE.Soil.264_1467241 JE.Soil.264_1467278 JE.Soil.264_1467313 JE.Soil.264_1467355 JE.Soil.264_1467480 JE.Soil.264_1467897 JE.Soil.264_1468290 JE.Soil.264_1468993 JE.Soil.264_1469151 JE.Soil.264_1469280 JE.Soil.264_1469553 JE.Soil.264_1469565 JE.Soil.264_1469782 JE.Soil.264_1469796 JE.Soil.264_1469882 JE.Soil.264_1470027 JE.Soil.264_1470664 JE.Soil.264_1470946 JE.Soil.264_1471264 JE.Soil.264_1471562 JE.Soil.264_1471996 JE.Soil.264_1472058 JE.Soil.264_1472064 JE.Soil.264_1472104 JE.Soil.264_1472629 JE.Soil.264_1472676 JE.Soil.264_1473363 JE.Soil.264_1473384 JE.Soil.264_1473449 JE.Soil.264_1473535 JE.Soil.264_1473579 JE.Soil.264_1473663 JE.Soil.264_1474333 JE.Soil.264_1474644 JE.Soil.264_1474932 JE.Soil.264_1475235 JE.Soil.264_1475759 JE.Soil.264_1476050 JE.Soil.264_1476197 JE.Soil.264_1476597 JE.Soil.264_1476654 JE.Soil.264_1476953 JE.Soil.264_1477141 JE.Soil.264_1477214 JE.Soil.264_1477510 JE.Soil.264_1477522 JE.Soil.264_1477632 JE.Soil.264_1477722 JE.Soil.264_1477772 JE.Soil.264_1477853 JE.Soil.264_1478439 JE.Soil.264_1478534 JE.Soil.264_1478559 JE.Soil.264_1479687 JE.Soil.264_1480003 JE.Soil.264_1480222 JE.Soil.264_1480400 JE.Soil.264_1481164 JE.Soil.264_1481168 JE.Soil.264_1481195 JE.Soil.264_1481361 JE.Soil.264_1481874 JE.Soil.264_1482044 JE.Soil.264_1483224 JE.Soil.264_1483415 JE.Soil.264_1483625 JE.Soil.264_1484178 JE.Soil.264_1484649 JE.Soil.264_1485171 JE.Soil.264_1485298 JE.Soil.264_1485427 JE.Soil.264_1485641 JE.Soil.264_1485668 JE.Soil.264_1486043 JE.Soil.264_1486787 JE.Soil.264_1487159 JE.Soil.264_1487473 JE.Soil.264_1487723 JE.Soil.264_1487808 JE.Soil.264_1487895 JE.Soil.264_1488423 JE.Soil.264_1488571 JE.Soil.264_1489381 JE.Soil.264_1489684 JE.Soil.264_1489759 JE.Soil.264_1490150 JE.Soil.264_1490212 JE.Soil.264_1490254 JE.Soil.264_1490777 JE.Soil.264_1490910 JE.Soil.264_1491487 JE.Soil.264_1491564 JE.Soil.264_1491661 JE.Soil.264_1491926 JE.Soil.264_1492012 JE.Soil.264_1492270 JE.Soil.264_1492342 JE.Soil.264_1492572 JE.Soil.264_1492649 JE.Soil.264_1492868 JE.Soil.264_1492962 JE.Soil.264_1493025 JE.Soil.264_1494352 JE.Soil.264_1494497 JE.Soil.264_1495182 JE.Soil.264_1495234 JE.Soil.264_1496131 JE.Soil.264_1496463 JE.Soil.264_1496670 JE.Soil.264_1497691 JE.Soil.264_1497916 JE.Soil.264_1498224 JE.Soil.264_1499271 JE.Soil.264_1499403 JE.Soil.264_1499435 JE.Soil.264_1499676 JE.Soil.264_1501085 JE.Soil.264_1501184 JE.Soil.264_1501249 JE.Soil.264_1503050 JE.Soil.264_1503327 JE.Soil.264_1503618 JE.Soil.264_1504345 JE.Soil.264_1504351 JE.Soil.264_1505257 JE.Soil.264_1505280 JE.Soil.264_1505425 JE.Soil.264_1506317 JE.Soil.264_1506367 JE.Soil.264_1506565 JE.Soil.264_1506801 JE.Soil.264_1507089 JE.Soil.264_1507287 JE.Soil.264_1507560 JE.Soil.264_1507642 JE.Soil.264_1507681 JE.Soil.264_1507701 JE.Soil.264_1508066 JE.Soil.264_1508172 JE.Soil.264_1508262 JE.Soil.264_1508543 JE.Soil.264_1509682 JE.Soil.264_1509745 JE.Soil.264_1509956 JE.Soil.264_1509958 JE.Soil.264_1510038 JE.Soil.264_1510151 JE.Soil.264_1510241 JE.Soil.264_1510280 JE.Soil.264_1510315 JE.Soil.264_1510816 JE.Soil.264_1511315 JE.Soil.264_1512425 JE.Soil.264_1512676 JE.Soil.264_1512680 JE.Soil.264_1513643 JE.Soil.264_1514549 JE.Soil.264_1514639 JE.Soil.264_1514886 JE.Soil.264_1515070 JE.Soil.264_1515087 JE.Soil.264_1515820 JE.Soil.264_1515879 JE.Soil.264_1516310 JE.Soil.264_1516348 JE.Soil.264_1516385 JE.Soil.264_1516515 JE.Soil.264_1516692 JE.Soil.264_1516756 JE.Soil.264_1517323 JE.Soil.264_1517424 JE.Soil.264_1517777 JE.Soil.264_1518023 JE.Soil.264_1518246 JE.Soil.264_1518313 JE.Soil.264_1518345 JE.Soil.264_1518941 JE.Soil.264_1519360 JE.Soil.264_1519395 JE.Soil.264_1520112 JE.Soil.264_1520160 JE.Soil.264_1520481 JE.Soil.264_1520653 JE.Soil.264_1520686 JE.Soil.264_1520868 JE.Soil.264_1521150 JE.Soil.264_1521533 JE.Soil.264_1521912 JE.Soil.264_1522213 JE.Soil.264_1522224 JE.Soil.264_1522838 JE.Soil.264_1522876 JE.Soil.264_1523031 JE.Soil.264_1523417 JE.Soil.264_1524227 JE.Soil.264_1524786 JE.Soil.264_1525445 JE.Soil.264_1526043 JE.Soil.264_1526221 JE.Soil.264_1526398 JE.Soil.264_1526577 JE.Soil.264_1526931 JE.Soil.264_1526989 JE.Soil.264_1527237 JE.Soil.264_1527357 JE.Soil.264_1527528 JE.Soil.264_1527619 JE.Soil.264_1527985 JE.Soil.264_1528043 JE.Soil.264_1528252 JE.Soil.264_1528718 JE.Soil.264_1528910 JE.Soil.264_1529035 JE.Soil.264_1529094 JE.Soil.264_1529480 JE.Soil.264_1529808 JE.Soil.264_1532386 JE.Soil.264_1532507 JE.Soil.264_1533138 JE.Soil.264_1533235 JE.Soil.264_1533494 JE.Soil.264_1533585 JE.Soil.264_1533608 JE.Soil.264_1533781 JE.Soil.264_1533839 JE.Soil.264_1534211 JE.Soil.264_1534242 JE.Soil.264_1534368 JE.Soil.264_1535144 JE.Soil.264_1535361 JE.Soil.264_1535485 JE.Soil.264_1535599 JE.Soil.264_1536103 JE.Soil.264_1536214 JE.Soil.264_1537599 JE.Soil.264_1537614 JE.Soil.264_1538540 JE.Soil.264_1538581 JE.Soil.264_1538869 JE.Soil.264_1539137 JE.Soil.264_1539397 JE.Soil.264_1540595 JE.Soil.264_1540980 JE.Soil.264_1541522 JE.Soil.264_1541857 JE.Soil.264_1542107 JE.Soil.264_1542215 JE.Soil.264_1542370 JE.Soil.264_1542378 JE.Soil.264_1542445 JE.Soil.264_1542586 JE.Soil.264_1542801 JE.Soil.264_1543288 JE.Soil.264_1543289 JE.Soil.264_1543380 JE.Soil.264_1543389 JE.Soil.264_1544134 JE.Soil.264_1544151 JE.Soil.264_1544260 JE.Soil.264_1544319 JE.Soil.264_1544396 JE.Soil.264_1544442 JE.Soil.264_1544830 JE.Soil.264_1545039 JE.Soil.264_1545154 JE.Soil.264_1545181 JE.Soil.264_1545394 JE.Soil.264_1546099 JE.Soil.264_1546220 JE.Soil.264_1546445 JE.Soil.264_1546457 JE.Soil.264_1546838 JE.Soil.264_1546855 JE.Soil.264_1546997 JE.Soil.264_1547192 JE.Soil.264_1547500 JE.Soil.264_1547575 JE.Soil.264_1547703 JE.Soil.264_1547889 JE.Soil.264_1548427 JE.Soil.264_1548636 JE.Soil.264_1549543 JE.Soil.264_1549904 JE.Soil.264_1550258 JE.Soil.264_1550652 JE.Soil.264_1550926 JE.Soil.264_1551095 JE.Soil.264_1551132 JE.Soil.264_1551322 JE.Soil.264_1551365 JE.Soil.264_1551527 JE.Soil.264_1551622 JE.Soil.264_1551689 JE.Soil.264_1551691 JE.Soil.264_1552187 JE.Soil.264_1552344 JE.Soil.264_1552358 JE.Soil.264_1552409 JE.Soil.264_1552559 JE.Soil.264_1552972 JE.Soil.264_1553089 JE.Soil.264_1553592 JE.Soil.264_1553839 JE.Soil.264_1554303 JE.Soil.264_1554413 JE.Soil.264_1554454 JE.Soil.264_1554700 JE.Soil.264_1554787 JE.Soil.264_1554916 JE.Soil.264_1555521 JE.Soil.264_1555567 JE.Soil.264_1556225 JE.Soil.264_1556239 JE.Soil.264_1556890 JE.Soil.264_1556920 JE.Soil.264_1557065 JE.Soil.264_1557070 JE.Soil.264_1557231 JE.Soil.264_1557365 JE.Soil.264_1557617 JE.Soil.264_1558145 JE.Soil.264_1558209 JE.Soil.264_1558437 JE.Soil.264_1558744 JE.Soil.264_1558830 JE.Soil.264_1559448 JE.Soil.264_1559478 JE.Soil.264_1559560 JE.Soil.264_1560873 JE.Soil.264_1560962 JE.Soil.264_1561197 JE.Soil.264_1561266 JE.Soil.264_1561614 JE.Soil.264_1562658 JE.Soil.264_1562714 JE.Soil.264_1563184 JE.Soil.264_1563789 JE.Soil.264_1563818 JE.Soil.264_1564251 JE.Soil.264_1564333 JE.Soil.264_1564342 JE.Soil.264_1564550 JE.Soil.264_1564599 JE.Soil.264_1565231 JE.Soil.264_1565894 JE.Soil.264_1565922 JE.Soil.264_1566209 JE.Soil.264_1566502 JE.Soil.264_1566586 JE.Soil.264_1566715 JE.Soil.264_1566772 JE.Soil.264_1566977 JE.Soil.264_1567180 JE.Soil.264_1567294 JE.Soil.264_1567295 JE.Soil.264_1567526 JE.Soil.264_1567600 JE.Soil.264_1568957 JE.Soil.264_1569141 JE.Soil.264_1569176 JE.Soil.264_1569182 JE.Soil.264_1569184 JE.Soil.264_1569781 JE.Soil.264_1569859 JE.Soil.264_1570287 JE.Soil.264_1570365 JE.Soil.264_1570480 JE.Soil.264_1570524 JE.Soil.264_1570540 JE.Soil.264_1570844 JE.Soil.264_1571135 JE.Soil.264_1571226 JE.Soil.264_1571524 JE.Soil.264_1571573 JE.Soil.264_1571765 JE.Soil.264_1571794 JE.Soil.264_1572133 JE.Soil.264_1572205 JE.Soil.264_1572486 JE.Soil.264_1572777 JE.Soil.264_1572800 JE.Soil.264_1573190 JE.Soil.264_1573329 JE.Soil.264_1574490 JE.Soil.264_1575405 JE.Soil.264_1575719 JE.Soil.264_1576344 JE.Soil.264_1576535 JE.Soil.264_1576616 JE.Soil.264_1576920 JE.Soil.264_1576943 JE.Soil.264_1577261 JE.Soil.264_1577340 JE.Soil.264_1577858 JE.Soil.264_1577882 JE.Soil.264_1578341 JE.Soil.264_1578612 JE.Soil.264_1578618 JE.Soil.264_1578737 JE.Soil.264_1578788 JE.Soil.264_1578942 JE.Soil.264_1579420 JE.Soil.264_1579451 JE.Soil.264_1579807 JE.Soil.264_1579820 JE.Soil.264_1579865 JE.Soil.264_1579955 JE.Soil.264_1580036 JE.Soil.264_1580043 JE.Soil.264_1580592 JE.Soil.264_1580646 JE.Soil.264_1581045 JE.Soil.264_1581066 JE.Soil.264_1581190 JE.Soil.264_1581538 JE.Soil.264_1581662 JE.Soil.264_1581689 JE.Soil.264_1581691 JE.Soil.264_1581969 JE.Soil.264_1582333 JE.Soil.264_1582940 JE.Soil.264_1583812 JE.Soil.264_1583840 JE.Soil.264_1583900 JE.Soil.264_1584312 JE.Soil.264_1584503 JE.Soil.264_1584569 JE.Soil.264_1584577 JE.Soil.264_1585190 JE.Soil.264_1585465 JE.Soil.264_1585904 JE.Soil.264_1586308 JE.Soil.264_1586407 JE.Soil.264_1586423 JE.Soil.264_1586487 JE.Soil.264_1586585 JE.Soil.264_1586894 JE.Soil.264_1587076 JE.Soil.264_1587125 JE.Soil.264_1587273 JE.Soil.264_1587483 JE.Soil.264_1588050 JE.Soil.264_1588178 JE.Soil.264_1588182 JE.Soil.264_1588594 JE.Soil.264_1589881 JE.Soil.264_1590146 JE.Soil.264_1590148 JE.Soil.264_1590799 JE.Soil.264_1590940 JE.Soil.264_1590993 JE.Soil.264_1591159 JE.Soil.264_1592530 JE.Soil.264_1592555 JE.Soil.264_1592618 JE.Soil.264_1592648 JE.Soil.264_1592988 JE.Soil.264_1593012 JE.Soil.264_1593036 JE.Soil.264_1593099 JE.Soil.264_1593122 JE.Soil.264_1593162 JE.Soil.264_1593448 JE.Soil.264_1593552 JE.Soil.264_1593582 JE.Soil.264_1593844 JE.Soil.264_1593846 JE.Soil.264_1594039 JE.Soil.264_1594424 JE.Soil.264_1594432 JE.Soil.264_1594531 JE.Soil.264_1594649 JE.Soil.264_1595186 JE.Soil.264_1595279 JE.Soil.264_1595503 JE.Soil.264_1595514 JE.Soil.264_1595715 JE.Soil.264_1595726 JE.Soil.264_1595838 JE.Soil.264_1596018 JE.Soil.264_1596054 JE.Soil.264_1596733 JE.Soil.264_1597272 JE.Soil.264_1597726 JE.Soil.264_1598063 JE.Soil.264_1598150 JE.Soil.264_1598304 JE.Soil.264_1598467 JE.Soil.264_1598486 JE.Soil.264_1598556 JE.Soil.264_1598655 JE.Soil.264_1598709 JE.Soil.264_1598718 JE.Soil.264_1598751 JE.Soil.264_1598871 JE.Soil.264_1599109 JE.Soil.264_1599410 JE.Soil.264_1600031 JE.Soil.264_1600340 JE.Soil.264_1600367 JE.Soil.264_1600469 JE.Soil.264_1600477 JE.Soil.264_1600898 JE.Soil.264_1601494 JE.Soil.264_1602104 JE.Soil.264_1602297 JE.Soil.264_1602481 JE.Soil.264_1602488 JE.Soil.264_1602558 JE.Soil.264_1602816 JE.Soil.264_1603163 JE.Soil.264_1603271 JE.Soil.264_1603743 JE.Soil.264_1603768 JE.Soil.264_1603888 JE.Soil.264_1603971 JE.Soil.264_1604068 JE.Soil.264_1604327 JE.Soil.264_1604340 JE.Soil.264_1604510 JE.Soil.264_1605061 JE.Soil.264_1605640 JE.Soil.264_1605708 JE.Soil.264_1605800 JE.Soil.264_1605968 JE.Soil.264_1606249 JE.Soil.264_1606999 JE.Soil.264_1607079 JE.Soil.264_1607482 JE.Soil.264_1607974 JE.Soil.264_1608238 JE.Soil.264_1608671 JE.Soil.264_1608722 JE.Soil.264_1609231 JE.Soil.264_1609667 JE.Soil.264_1610168 JE.Soil.264_1610320 JE.Soil.264_1610414 JE.Soil.264_1610442 JE.Soil.264_1610576 JE.Soil.264_1610608 JE.Soil.264_1610613 JE.Soil.264_1610755 JE.Soil.264_1611343 JE.Soil.264_1611523 JE.Soil.264_1611880 JE.Soil.264_1612651 JE.Soil.264_1612665 JE.Soil.264_1612857 JE.Soil.264_1612903 JE.Soil.264_1612985 JE.Soil.264_1613218 JE.Soil.264_1613433 JE.Soil.264_1613646 JE.Soil.264_1613710 JE.Soil.264_1614492 JE.Soil.264_1614642 JE.Soil.264_1615517 JE.Soil.264_1615627 JE.Soil.264_1615719 JE.Soil.264_1615752 JE.Soil.264_1615964 JE.Soil.264_1616431 JE.Soil.264_1616956 JE.Soil.264_1617091 JE.Soil.264_1617281 JE.Soil.264_1617373 JE.Soil.264_1617852 JE.Soil.264_1618099 JE.Soil.264_1618496 JE.Soil.264_1618509 JE.Soil.264_1619192 JE.Soil.264_1620147 JE.Soil.264_1620479 JE.Soil.264_1620635 JE.Soil.264_1620727 JE.Soil.264_1620815 JE.Soil.264_1621319 JE.Soil.264_1621408 JE.Soil.264_1621604 JE.Soil.264_1621774 JE.Soil.264_1622061 JE.Soil.264_1622336 JE.Soil.264_1622658 JE.Soil.264_1622672 JE.Soil.264_1622695 JE.Soil.264_1624576 JE.Soil.264_1624580 JE.Soil.264_1624621 JE.Soil.264_1624867 JE.Soil.264_1624932 JE.Soil.264_1625059 JE.Soil.264_1626327 JE.Soil.264_1626389 JE.Soil.264_1626465 JE.Soil.264_1626659 JE.Soil.264_1627516 JE.Soil.264_1627585 JE.Soil.264_1627711 JE.Soil.264_1627881 JE.Soil.264_1628697 JE.Soil.264_1628949 JE.Soil.264_1628978 JE.Soil.264_1629128 JE.Soil.264_1629516 JE.Soil.264_1629600 JE.Soil.264_1629936 JE.Soil.264_1630084 JE.Soil.264_1630446 JE.Soil.264_1630870 JE.Soil.264_1631194 JE.Soil.264_1631716 JE.Soil.264_1632606 JE.Soil.264_1632660 JE.Soil.264_1633476 JE.Soil.264_1633507 JE.Soil.264_1633802 JE.Soil.264_1633813 JE.Soil.264_1634717 JE.Soil.264_1634836 JE.Soil.264_1635113 JE.Soil.264_1635526 JE.Soil.264_1635736 JE.Soil.264_1636050 JE.Soil.264_1636054 JE.Soil.264_1636179 JE.Soil.264_1636327 JE.Soil.264_1636445 JE.Soil.264_1636829 JE.Soil.264_1637080 JE.Soil.264_1637191 JE.Soil.264_1637481 JE.Soil.264_1637588 JE.Soil.264_1637730 JE.Soil.264_1637753 JE.Soil.264_1638259 JE.Soil.264_1638805 JE.Soil.264_1638956 JE.Soil.264_1639301 JE.Soil.264_1639356 JE.Soil.264_1639830 JE.Soil.264_1639940 JE.Soil.264_1640241 JE.Soil.264_1640373 JE.Soil.264_1640490 JE.Soil.264_1640639 JE.Soil.264_1640700 JE.Soil.264_1640752 JE.Soil.264_1641013 JE.Soil.264_1641068 JE.Soil.264_1641102 JE.Soil.264_1641167 JE.Soil.264_1641223 JE.Soil.264_1641506 JE.Soil.264_1641516 JE.Soil.264_1641527 JE.Soil.264_1641579 JE.Soil.264_1642474 JE.Soil.264_1642690 JE.Soil.264_1643049 JE.Soil.264_1643181 JE.Soil.264_1643576 JE.Soil.264_1643605 JE.Soil.264_1643723 JE.Soil.264_1643814 JE.Soil.264_1644913 JE.Soil.264_1644954 JE.Soil.264_1645702 JE.Soil.264_1646088 JE.Soil.264_1646194 JE.Soil.264_1647212 JE.Soil.264_1647830 JE.Soil.264_1647916 JE.Soil.264_1648542 JE.Soil.264_1648748 JE.Soil.264_1648937 JE.Soil.264_1649160 JE.Soil.264_1649235 JE.Soil.264_1649360 JE.Soil.264_1649437 JE.Soil.264_1649549 JE.Soil.264_1649755 JE.Soil.264_1649816 JE.Soil.264_1649879 JE.Soil.264_1649894 JE.Soil.264_1651072 JE.Soil.264_1651762 JE.Soil.264_1651827 JE.Soil.264_1651856 JE.Soil.264_1651889 JE.Soil.264_1651904 JE.Soil.264_1652042 JE.Soil.264_1652079 JE.Soil.264_1652262 JE.Soil.264_1652518 JE.Soil.264_1652870 JE.Soil.264_1652961 JE.Soil.264_1653161 JE.Soil.264_1653769 JE.Soil.264_1653939 JE.Soil.264_1654185 JE.Soil.264_1654478 JE.Soil.264_1654515 JE.Soil.264_1654757 JE.Soil.264_1655041 JE.Soil.264_1655070 JE.Soil.264_1655108 JE.Soil.264_1655453 JE.Soil.264_1655491 JE.Soil.264_1655515 JE.Soil.264_1655516 JE.Soil.264_1655626 JE.Soil.264_1656219 JE.Soil.264_1656281 JE.Soil.264_1656468 JE.Soil.264_1656950 JE.Soil.264_1657286 JE.Soil.264_1657970 JE.Soil.264_1658629 JE.Soil.264_1659285 JE.Soil.264_1659567 JE.Soil.264_1659596 JE.Soil.264_1659656 JE.Soil.264_1660194 JE.Soil.266_4902 JE.Soil.266_112501 JE.Soil.266_242287 JE.Soil.266_352819 JE.Soil.266_427219 JE.Soil.266_429691 JE.Soil.266_706978 JE.Soil.266_822039 JE.Soil.266_906360 JE.Soil.266_1234416 JE.Soil.266_1279928 JE.Soil.266_1291626 JE.Soil.266_1324201 JE.Soil.266_1360116 JE.Soil.266_1439014 JE.Soil.266_1507021 JE.Soil.266_1524083 JE.Soil.266_1551000 JE.Soil.266_1632489 JE.Soil.266_1686190 JE.Soil.266_1732488 JE.Soil.266_1829282 JE.Soil.266_1862966 JE.Soil.266_2036502 JE.Soil.266_2124527 JE.Soil.266_2156448 JE.Soil.268_202 JE.Soil.268_1569 JE.Soil.268_2115 JE.Soil.268_2781 JE.Soil.268_3032 JE.Soil.268_3475 JE.Soil.268_3580 JE.Soil.268_3798 JE.Soil.268_3949 JE.Soil.268_4124 JE.Soil.268_4182 JE.Soil.268_4290 JE.Soil.268_4432 JE.Soil.268_4434 JE.Soil.268_4714 JE.Soil.268_5717 JE.Soil.268_5772 JE.Soil.268_5920 JE.Soil.268_7115 JE.Soil.268_7760 JE.Soil.268_7926 JE.Soil.268_8021 JE.Soil.268_8138 JE.Soil.268_8434 JE.Soil.268_8950 JE.Soil.268_9105 JE.Soil.268_9438 JE.Soil.268_9473 JE.Soil.268_10167 JE.Soil.268_10252 JE.Soil.268_10826 JE.Soil.268_11001 JE.Soil.268_11112 JE.Soil.268_11281 JE.Soil.268_11961 JE.Soil.268_12001 JE.Soil.268_12180 JE.Soil.268_12342 JE.Soil.268_12431 JE.Soil.268_12714 JE.Soil.268_13328 JE.Soil.268_13779 JE.Soil.268_13927 JE.Soil.268_14921 JE.Soil.268_15034 JE.Soil.268_15108 JE.Soil.268_16105 JE.Soil.268_16175 JE.Soil.268_16663 JE.Soil.268_17370 JE.Soil.268_17789 JE.Soil.268_17994 JE.Soil.268_18040 JE.Soil.268_18426 JE.Soil.268_18782 JE.Soil.268_19472 JE.Soil.268_20352 JE.Soil.268_20655 JE.Soil.268_20718 JE.Soil.268_20957 JE.Soil.268_21094 JE.Soil.268_21155 JE.Soil.268_21223 JE.Soil.268_21281 JE.Soil.268_21364 JE.Soil.268_21663 JE.Soil.268_21871 JE.Soil.268_22698 JE.Soil.268_23083 JE.Soil.268_23150 JE.Soil.268_23198 JE.Soil.268_23458 JE.Soil.268_23633 JE.Soil.268_24015 JE.Soil.268_25674 JE.Soil.268_25686 JE.Soil.268_26055 JE.Soil.268_26061 JE.Soil.268_26178 JE.Soil.268_26338 JE.Soil.268_26375 JE.Soil.268_26610 JE.Soil.268_27053 JE.Soil.268_27216 JE.Soil.268_27841 JE.Soil.268_27859 JE.Soil.268_28038 JE.Soil.268_28594 JE.Soil.268_29093 JE.Soil.268_29204 JE.Soil.268_29359 JE.Soil.268_29627 JE.Soil.268_29716 JE.Soil.268_29924 JE.Soil.268_30792 JE.Soil.268_30881 JE.Soil.268_30952 JE.Soil.268_30967 JE.Soil.268_31276 JE.Soil.268_31312 JE.Soil.268_31383 JE.Soil.268_31514 JE.Soil.268_31722 JE.Soil.268_32118 JE.Soil.268_32786 JE.Soil.268_34372 JE.Soil.268_34838 JE.Soil.268_35008 JE.Soil.268_35397 JE.Soil.268_35534 JE.Soil.268_35634 JE.Soil.268_36209 JE.Soil.268_36373 JE.Soil.268_37100 JE.Soil.268_37479 JE.Soil.268_37849 JE.Soil.268_37909 JE.Soil.268_38125 JE.Soil.268_38403 JE.Soil.268_39525 JE.Soil.268_40010 JE.Soil.268_40892 JE.Soil.268_41099 JE.Soil.268_41447 JE.Soil.268_41555 JE.Soil.268_41866 JE.Soil.268_42289 JE.Soil.268_42715 JE.Soil.268_42752 JE.Soil.268_43257 JE.Soil.268_43323 JE.Soil.268_44195 JE.Soil.268_44292 JE.Soil.268_46731 JE.Soil.268_47555 JE.Soil.268_48389 JE.Soil.268_48493 JE.Soil.268_48599 JE.Soil.268_48910 JE.Soil.268_49214 JE.Soil.268_49478 JE.Soil.268_50064 JE.Soil.268_50602 JE.Soil.268_51237 JE.Soil.268_51609 JE.Soil.268_51988 JE.Soil.268_52862 JE.Soil.268_53074 JE.Soil.268_53121 JE.Soil.268_53159 JE.Soil.268_53363 JE.Soil.268_53406 JE.Soil.268_53489 JE.Soil.268_53659 JE.Soil.268_54274 JE.Soil.268_54871 JE.Soil.268_54886 JE.Soil.268_55012 JE.Soil.268_55273 JE.Soil.268_55539 JE.Soil.268_55665 JE.Soil.268_56445 JE.Soil.268_56799 JE.Soil.268_56848 JE.Soil.268_57845 JE.Soil.268_58770 JE.Soil.268_59111 JE.Soil.268_59114 JE.Soil.268_59698 JE.Soil.268_60082 JE.Soil.268_60831 JE.Soil.268_62178 JE.Soil.268_63064 JE.Soil.268_63141 JE.Soil.268_64568 JE.Soil.268_65029 JE.Soil.268_65266 JE.Soil.268_65322 JE.Soil.268_65658 JE.Soil.268_66157 JE.Soil.268_66325 JE.Soil.268_66563 JE.Soil.268_66668 JE.Soil.268_66858 JE.Soil.268_66946 JE.Soil.268_67143 JE.Soil.268_67530 JE.Soil.268_67771 JE.Soil.268_67805 JE.Soil.268_69338 JE.Soil.268_69451 JE.Soil.268_69619 JE.Soil.268_69868 JE.Soil.268_69917 JE.Soil.268_69931 JE.Soil.268_70066 JE.Soil.268_70245 JE.Soil.268_70814 JE.Soil.268_70934 JE.Soil.268_70944 JE.Soil.268_71972 JE.Soil.268_71985 JE.Soil.268_72769 JE.Soil.268_72999 JE.Soil.268_73021 JE.Soil.268_73024 JE.Soil.268_73189 JE.Soil.268_73255 JE.Soil.268_74009 JE.Soil.268_75022 JE.Soil.268_75289 JE.Soil.268_75363 JE.Soil.268_75715 JE.Soil.268_75751 JE.Soil.268_76207 JE.Soil.268_76217 JE.Soil.268_76283 JE.Soil.268_76632 JE.Soil.268_76896 JE.Soil.268_77394 JE.Soil.268_78181 JE.Soil.268_78190 JE.Soil.268_78409 JE.Soil.268_78691 JE.Soil.268_79041 JE.Soil.268_79719 JE.Soil.268_79722 JE.Soil.268_80141 JE.Soil.268_80348 JE.Soil.268_80553 JE.Soil.268_80668 JE.Soil.268_80740 JE.Soil.268_80790 JE.Soil.268_81464 JE.Soil.268_82036 JE.Soil.268_82240 JE.Soil.268_82487 JE.Soil.268_83386 JE.Soil.268_84003 JE.Soil.268_84600 JE.Soil.268_84896 JE.Soil.268_84974 JE.Soil.268_85014 JE.Soil.268_85836 JE.Soil.268_86366 JE.Soil.268_86455 JE.Soil.268_86526 JE.Soil.268_86695 JE.Soil.268_86744 JE.Soil.268_87302 JE.Soil.268_87602 JE.Soil.268_88491 JE.Soil.268_88510 JE.Soil.268_88730 JE.Soil.268_89074 JE.Soil.268_89748 JE.Soil.268_90027 JE.Soil.268_90219 JE.Soil.268_90340 JE.Soil.268_91207 JE.Soil.268_91230 JE.Soil.268_91573 JE.Soil.268_91784 JE.Soil.268_92492 JE.Soil.268_92596 JE.Soil.268_93418 JE.Soil.268_94164 JE.Soil.268_94558 JE.Soil.268_94864 JE.Soil.268_94890 JE.Soil.268_95157 JE.Soil.268_95766 JE.Soil.268_96215 JE.Soil.268_96350 JE.Soil.268_96388 JE.Soil.268_96390 JE.Soil.268_97678 JE.Soil.268_97756 JE.Soil.268_98136 JE.Soil.268_98262 JE.Soil.268_98614 JE.Soil.268_98624 JE.Soil.268_98715 JE.Soil.268_98767 JE.Soil.268_99244 JE.Soil.268_99546 JE.Soil.268_100164 JE.Soil.268_100311 JE.Soil.268_100320 JE.Soil.268_101357 JE.Soil.268_101550 JE.Soil.268_101580 JE.Soil.268_102062 JE.Soil.268_102083 JE.Soil.268_102144 JE.Soil.268_102486 JE.Soil.268_103098 JE.Soil.268_103276 JE.Soil.268_103285 JE.Soil.268_103571 JE.Soil.268_104190 JE.Soil.268_104252 JE.Soil.268_104804 JE.Soil.268_105774 JE.Soil.268_106220 JE.Soil.268_106411 JE.Soil.268_106746 JE.Soil.268_106971 JE.Soil.268_107564 JE.Soil.268_108869 JE.Soil.268_108876 JE.Soil.268_108893 JE.Soil.268_109071 JE.Soil.268_109272 JE.Soil.268_109436 JE.Soil.268_109597 JE.Soil.268_109636 JE.Soil.268_110046 JE.Soil.268_110164 JE.Soil.268_110308 JE.Soil.268_110894 JE.Soil.268_111096 JE.Soil.268_111546 JE.Soil.268_111656 JE.Soil.268_111737 JE.Soil.268_111872 JE.Soil.268_112123 JE.Soil.268_112539 JE.Soil.268_112542 JE.Soil.268_113374 JE.Soil.268_113545 JE.Soil.268_114833 JE.Soil.268_114963 JE.Soil.268_115575 JE.Soil.268_116330 JE.Soil.268_116586 JE.Soil.268_117583 JE.Soil.268_117642 JE.Soil.268_118057 JE.Soil.268_118079 JE.Soil.268_118303 JE.Soil.268_118499 JE.Soil.268_119199 JE.Soil.268_119266 JE.Soil.268_119487 JE.Soil.268_119626 JE.Soil.268_120394 JE.Soil.268_120436 JE.Soil.268_120921 JE.Soil.268_120956 JE.Soil.268_121002 JE.Soil.268_121042 JE.Soil.268_121091 JE.Soil.268_121639 JE.Soil.268_122067 JE.Soil.268_122536 JE.Soil.268_122668 JE.Soil.268_123677 JE.Soil.268_123774 JE.Soil.268_124429 JE.Soil.268_124706 JE.Soil.268_125338 JE.Soil.268_125485 JE.Soil.268_126132 JE.Soil.268_126201 JE.Soil.268_126574 JE.Soil.268_126818 JE.Soil.268_127051 JE.Soil.268_127163 JE.Soil.268_127310 JE.Soil.268_127825 JE.Soil.268_127957 JE.Soil.268_128033 JE.Soil.268_128392 JE.Soil.268_128434 JE.Soil.268_128636 JE.Soil.268_128762 JE.Soil.268_129527 JE.Soil.268_130261 JE.Soil.268_130380 JE.Soil.268_130457 JE.Soil.268_130559 JE.Soil.268_130675 JE.Soil.268_131569 JE.Soil.268_131853 JE.Soil.268_132107 JE.Soil.268_132183 JE.Soil.268_132368 JE.Soil.268_132916 JE.Soil.268_133907 JE.Soil.268_134011 JE.Soil.268_134859 JE.Soil.268_135214 JE.Soil.268_135298 JE.Soil.268_135351 JE.Soil.268_135799 JE.Soil.268_136242 JE.Soil.268_136270 JE.Soil.268_136283 JE.Soil.268_136359 JE.Soil.268_136422 JE.Soil.268_136550 JE.Soil.268_137664 JE.Soil.268_137817 JE.Soil.268_139462 JE.Soil.268_140820 JE.Soil.268_141348 JE.Soil.268_141408 JE.Soil.268_141997 JE.Soil.268_142911 JE.Soil.268_143092 JE.Soil.268_143242 JE.Soil.268_144025 JE.Soil.268_144592 JE.Soil.268_144739 JE.Soil.268_145135 JE.Soil.268_145532 JE.Soil.268_146270 JE.Soil.268_146791 JE.Soil.268_147531 JE.Soil.268_148364 JE.Soil.268_148437 JE.Soil.268_148968 JE.Soil.268_149125 JE.Soil.268_149196 JE.Soil.268_150311 JE.Soil.268_150476 JE.Soil.268_150956 JE.Soil.268_151125 JE.Soil.268_151135 JE.Soil.268_151201 JE.Soil.268_152168 JE.Soil.268_152420 JE.Soil.268_153443 JE.Soil.268_153501 JE.Soil.268_153699 JE.Soil.268_153711 JE.Soil.268_153822 JE.Soil.268_154382 JE.Soil.268_155543 JE.Soil.268_155853 JE.Soil.268_155990 JE.Soil.268_156050 JE.Soil.268_156493 JE.Soil.268_156614 JE.Soil.268_157198 JE.Soil.268_157346 JE.Soil.268_157555 JE.Soil.268_157599 JE.Soil.268_157648 JE.Soil.268_158266 JE.Soil.268_158701 JE.Soil.268_160132 JE.Soil.268_160208 JE.Soil.268_160728 JE.Soil.268_161383 JE.Soil.268_161815 JE.Soil.268_161852 JE.Soil.268_161886 JE.Soil.268_162410 JE.Soil.268_162732 JE.Soil.268_162791 JE.Soil.268_163179 JE.Soil.268_163270 JE.Soil.268_163478 JE.Soil.268_163576 JE.Soil.268_163653 JE.Soil.268_163735 JE.Soil.268_163781 JE.Soil.268_163915 JE.Soil.268_164095 JE.Soil.268_164424 JE.Soil.268_164846 JE.Soil.268_165194 JE.Soil.268_165336 JE.Soil.268_165544 JE.Soil.268_165778 JE.Soil.268_166173 JE.Soil.268_166537 JE.Soil.268_166770 JE.Soil.268_166959 JE.Soil.268_167045 JE.Soil.268_167633 JE.Soil.268_167919 JE.Soil.268_167985 JE.Soil.268_168017 JE.Soil.268_169395 JE.Soil.268_169397 JE.Soil.268_169449 JE.Soil.268_169453 JE.Soil.268_169483 JE.Soil.268_170195 JE.Soil.268_170279 JE.Soil.268_170480 JE.Soil.268_171201 JE.Soil.268_171360 JE.Soil.268_171768 JE.Soil.268_171858 JE.Soil.268_172150 JE.Soil.268_172716 JE.Soil.268_172728 JE.Soil.268_172786 JE.Soil.268_172868 JE.Soil.268_173162 JE.Soil.268_173303 JE.Soil.268_173501 JE.Soil.268_174231 JE.Soil.268_174488 JE.Soil.268_174954 JE.Soil.268_175719 JE.Soil.268_175752 JE.Soil.268_175854 JE.Soil.268_175889 JE.Soil.268_176391 JE.Soil.268_176504 JE.Soil.268_176892 JE.Soil.268_177492 JE.Soil.268_177898 JE.Soil.268_178212 JE.Soil.268_178361 JE.Soil.268_178362 JE.Soil.268_178422 JE.Soil.268_178566 JE.Soil.268_179107 JE.Soil.268_179210 JE.Soil.268_179248 JE.Soil.268_179317 JE.Soil.268_179728 JE.Soil.268_180477 JE.Soil.268_180686 JE.Soil.268_180810 JE.Soil.268_181622 JE.Soil.268_181982 JE.Soil.268_182888 JE.Soil.268_183399 JE.Soil.268_183412 JE.Soil.268_183460 JE.Soil.268_183542 JE.Soil.268_184304 JE.Soil.268_184789 JE.Soil.268_184845 JE.Soil.268_184866 JE.Soil.268_185174 JE.Soil.268_185428 JE.Soil.268_186202 JE.Soil.268_186376 JE.Soil.268_186517 JE.Soil.268_186865 JE.Soil.268_187078 JE.Soil.268_187295 JE.Soil.268_187375 JE.Soil.268_187439 JE.Soil.268_188213 JE.Soil.268_188255 JE.Soil.268_188260 JE.Soil.268_188809 JE.Soil.268_189541 JE.Soil.268_189551 JE.Soil.268_189920 JE.Soil.268_190086 JE.Soil.268_191110 JE.Soil.268_191415 JE.Soil.268_191669 JE.Soil.268_192035 JE.Soil.268_192862 JE.Soil.268_193150 JE.Soil.268_193395 JE.Soil.268_193509 JE.Soil.268_193719 JE.Soil.268_194360 JE.Soil.268_194537 JE.Soil.268_194643 JE.Soil.268_194645 JE.Soil.268_194691 JE.Soil.268_194817 JE.Soil.268_195085 JE.Soil.268_195176 JE.Soil.268_196785 JE.Soil.268_198409 JE.Soil.268_198762 JE.Soil.268_198853 JE.Soil.268_199273 JE.Soil.268_199650 JE.Soil.268_200636 JE.Soil.268_200873 JE.Soil.268_200908 JE.Soil.268_201449 JE.Soil.268_201507 JE.Soil.268_202092 JE.Soil.268_202454 JE.Soil.268_203486 JE.Soil.268_203953 JE.Soil.268_204842 JE.Soil.268_204882 JE.Soil.268_205059 JE.Soil.268_205332 JE.Soil.268_205731 JE.Soil.268_205816 JE.Soil.268_205892 JE.Soil.268_206334 JE.Soil.268_206794 JE.Soil.268_206878 JE.Soil.268_206987 JE.Soil.268_207120 JE.Soil.268_207218 JE.Soil.268_207373 JE.Soil.268_207817 JE.Soil.268_208002 JE.Soil.268_208076 JE.Soil.268_210208 JE.Soil.268_210423 JE.Soil.268_210530 JE.Soil.268_210667 JE.Soil.268_210692 JE.Soil.268_211313 JE.Soil.268_211514 JE.Soil.268_211624 JE.Soil.268_212053 JE.Soil.268_212095 JE.Soil.268_212328 JE.Soil.268_212809 JE.Soil.268_212838 JE.Soil.268_213221 JE.Soil.268_213869 JE.Soil.268_214249 JE.Soil.268_214260 JE.Soil.268_214751 JE.Soil.268_215114 JE.Soil.268_215339 JE.Soil.268_215833 JE.Soil.268_216009 JE.Soil.268_216091 JE.Soil.268_217061 JE.Soil.268_217361 JE.Soil.268_218197 JE.Soil.268_218533 JE.Soil.268_219322 JE.Soil.268_219403 JE.Soil.268_219405 JE.Soil.268_219558 JE.Soil.268_219881 JE.Soil.268_220822 JE.Soil.268_221359 JE.Soil.268_221649 JE.Soil.268_221713 JE.Soil.268_221789 JE.Soil.268_221993 JE.Soil.268_223703 JE.Soil.268_223717 JE.Soil.268_224050 JE.Soil.268_224101 JE.Soil.268_224195 JE.Soil.268_225400 JE.Soil.268_225427 JE.Soil.268_225479 JE.Soil.268_225757 JE.Soil.268_226189 JE.Soil.268_226599 JE.Soil.268_226995 JE.Soil.268_227023 JE.Soil.268_228345 JE.Soil.268_228474 JE.Soil.268_229384 JE.Soil.268_229719 JE.Soil.268_230100 JE.Soil.268_230155 JE.Soil.268_231325 JE.Soil.268_231391 JE.Soil.268_231489 JE.Soil.268_231744 JE.Soil.268_232584 JE.Soil.268_233102 JE.Soil.268_233123 JE.Soil.268_233652 JE.Soil.268_233788 JE.Soil.268_234292 JE.Soil.268_234489 JE.Soil.268_235229 JE.Soil.268_235441 JE.Soil.268_235621 JE.Soil.268_235684 JE.Soil.268_235766 JE.Soil.268_235893 JE.Soil.268_235967 JE.Soil.268_236440 JE.Soil.268_237319 JE.Soil.268_237604 JE.Soil.268_237846 JE.Soil.268_238450 JE.Soil.268_238884 JE.Soil.268_238901 JE.Soil.268_239402 JE.Soil.268_240189 JE.Soil.268_241902 JE.Soil.268_242802 JE.Soil.268_242804 JE.Soil.268_243133 JE.Soil.268_244393 JE.Soil.268_244539 JE.Soil.268_244708 JE.Soil.268_244864 JE.Soil.268_245092 JE.Soil.268_245349 JE.Soil.268_245781 JE.Soil.268_245989 JE.Soil.268_246701 JE.Soil.268_246946 JE.Soil.268_247300 JE.Soil.268_247319 JE.Soil.268_247356 JE.Soil.268_247383 JE.Soil.268_247751 JE.Soil.268_248542 JE.Soil.268_248786 JE.Soil.268_248833 JE.Soil.268_248922 JE.Soil.268_249050 JE.Soil.268_249165 JE.Soil.268_249293 JE.Soil.268_249303 JE.Soil.268_249413 JE.Soil.268_249948 JE.Soil.268_250512 JE.Soil.268_250666 JE.Soil.268_250795 JE.Soil.268_250902 JE.Soil.268_251991 JE.Soil.268_252050 JE.Soil.268_252173 JE.Soil.268_252346 JE.Soil.268_252541 JE.Soil.268_253118 JE.Soil.268_254045 JE.Soil.268_254123 JE.Soil.268_254146 JE.Soil.268_254151 JE.Soil.268_254234 JE.Soil.268_254494 JE.Soil.268_254867 JE.Soil.268_255029 JE.Soil.268_255080 JE.Soil.268_255193 JE.Soil.268_256236 JE.Soil.268_256471 JE.Soil.268_256764 JE.Soil.268_256864 JE.Soil.268_257093 JE.Soil.268_257406 JE.Soil.268_257529 JE.Soil.268_257722 JE.Soil.268_257927 JE.Soil.268_257970 JE.Soil.268_258222 JE.Soil.268_259265 JE.Soil.268_259753 JE.Soil.268_260064 JE.Soil.268_260174 JE.Soil.268_260223 JE.Soil.268_260376 JE.Soil.268_260807 JE.Soil.268_261007 JE.Soil.268_261257 JE.Soil.268_262021 JE.Soil.268_262194 JE.Soil.268_262362 JE.Soil.268_262518 JE.Soil.268_262829 JE.Soil.268_263452 JE.Soil.268_264029 JE.Soil.268_264050 JE.Soil.268_264599 JE.Soil.268_264821 JE.Soil.268_264892 JE.Soil.268_265310 JE.Soil.268_265402 JE.Soil.268_265656 JE.Soil.268_265874 JE.Soil.268_265920 JE.Soil.268_266076 JE.Soil.268_266409 JE.Soil.268_266529 JE.Soil.268_266673 JE.Soil.268_266682 JE.Soil.268_266698 JE.Soil.268_266734 JE.Soil.268_267530 JE.Soil.268_268184 JE.Soil.268_268367 JE.Soil.268_268433 JE.Soil.268_268465 JE.Soil.268_268656 JE.Soil.268_268809 JE.Soil.268_268961 JE.Soil.268_269116 JE.Soil.268_269334 JE.Soil.268_269942 JE.Soil.268_269983 JE.Soil.268_270238 JE.Soil.268_270274 JE.Soil.268_270682 JE.Soil.268_270801 JE.Soil.268_271346 JE.Soil.268_271639 JE.Soil.268_271674 JE.Soil.268_271699 JE.Soil.268_272314 JE.Soil.268_272378 JE.Soil.268_272723 JE.Soil.268_272852 JE.Soil.268_273507 JE.Soil.268_273606 JE.Soil.268_273760 JE.Soil.268_274040 JE.Soil.268_274794 JE.Soil.268_275081 JE.Soil.268_275097 JE.Soil.268_275795 JE.Soil.268_275847 JE.Soil.268_275916 JE.Soil.268_276373 JE.Soil.268_278226 JE.Soil.268_278478 JE.Soil.268_278594 JE.Soil.268_279032 JE.Soil.268_279181 JE.Soil.268_279288 JE.Soil.268_279544 JE.Soil.268_280204 JE.Soil.268_280220 JE.Soil.268_280400 JE.Soil.268_280498 JE.Soil.268_280752 JE.Soil.268_280936 JE.Soil.268_281039 JE.Soil.268_281515 JE.Soil.268_281582 JE.Soil.268_281751 JE.Soil.268_281917 JE.Soil.268_282001 JE.Soil.268_282580 JE.Soil.268_282805 JE.Soil.268_283311 JE.Soil.268_283491 JE.Soil.268_284336 JE.Soil.268_284365 JE.Soil.268_284566 JE.Soil.268_285361 JE.Soil.268_285839 JE.Soil.268_286011 JE.Soil.268_286124 JE.Soil.268_286222 JE.Soil.268_286421 JE.Soil.268_286660 JE.Soil.268_286808 JE.Soil.268_286983 JE.Soil.268_287373 JE.Soil.268_287727 JE.Soil.268_288143 JE.Soil.268_288182 JE.Soil.268_288187 JE.Soil.268_288555 JE.Soil.268_288569 JE.Soil.268_288619 JE.Soil.268_288799 JE.Soil.268_288875 JE.Soil.268_289322 JE.Soil.268_289848 JE.Soil.268_290303 JE.Soil.268_290549 JE.Soil.268_290740 JE.Soil.268_291292 JE.Soil.268_291539 JE.Soil.268_291598 JE.Soil.268_291682 JE.Soil.268_292574 JE.Soil.268_292766 JE.Soil.268_293345 JE.Soil.268_293671 JE.Soil.268_293897 JE.Soil.268_294053 JE.Soil.268_294416 JE.Soil.268_294608 JE.Soil.268_294740 JE.Soil.268_296853 JE.Soil.268_296924 JE.Soil.268_297716 JE.Soil.268_297861 JE.Soil.268_299027 JE.Soil.268_299115 JE.Soil.268_299427 JE.Soil.268_299613 JE.Soil.268_299900 JE.Soil.268_300296 JE.Soil.268_301270 JE.Soil.268_301484 JE.Soil.268_301701 JE.Soil.268_301755 JE.Soil.268_301839 JE.Soil.268_302260 JE.Soil.268_302389 JE.Soil.268_302616 JE.Soil.268_302889 JE.Soil.268_303129 JE.Soil.268_303346 JE.Soil.268_303381 JE.Soil.268_304696 JE.Soil.268_304773 JE.Soil.268_305380 JE.Soil.268_305547 JE.Soil.268_305701 JE.Soil.268_306205 JE.Soil.268_306549 JE.Soil.268_306982 JE.Soil.268_307045 JE.Soil.268_307047 JE.Soil.268_307050 JE.Soil.268_307476 JE.Soil.268_307529 JE.Soil.268_307902 JE.Soil.268_309084 JE.Soil.268_310167 JE.Soil.268_310383 JE.Soil.268_310388 JE.Soil.268_310898 JE.Soil.268_311638 JE.Soil.268_311960 JE.Soil.268_311978 JE.Soil.268_312396 JE.Soil.268_312464 JE.Soil.268_312528 JE.Soil.268_312914 JE.Soil.268_312987 JE.Soil.268_313393 JE.Soil.268_313617 JE.Soil.268_314036 JE.Soil.268_314104 JE.Soil.268_314225 JE.Soil.268_314259 JE.Soil.268_314951 JE.Soil.268_315369 JE.Soil.268_315556 JE.Soil.268_315941 JE.Soil.268_316367 JE.Soil.268_316508 JE.Soil.268_316557 JE.Soil.268_317670 JE.Soil.268_317675 JE.Soil.268_318974 JE.Soil.268_319059 JE.Soil.268_320040 JE.Soil.268_321006 JE.Soil.268_321439 JE.Soil.268_321979 JE.Soil.268_323204 JE.Soil.268_323371 JE.Soil.268_323432 JE.Soil.268_323442 JE.Soil.268_324030 JE.Soil.268_324220 JE.Soil.268_324554 JE.Soil.268_324571 JE.Soil.268_324733 JE.Soil.268_324933 JE.Soil.268_325387 JE.Soil.268_325496 JE.Soil.268_326164 JE.Soil.268_326586 JE.Soil.268_326769 JE.Soil.268_327758 JE.Soil.268_327941 JE.Soil.268_327949 JE.Soil.268_329427 JE.Soil.268_329542 JE.Soil.268_330045 JE.Soil.268_330156 JE.Soil.268_330200 JE.Soil.268_330532 JE.Soil.268_331016 JE.Soil.268_331376 JE.Soil.268_331475 JE.Soil.268_331762 JE.Soil.268_332515 JE.Soil.268_332562 JE.Soil.268_333556 JE.Soil.268_333599 JE.Soil.268_334020 JE.Soil.268_334058 JE.Soil.268_334074 JE.Soil.268_334597 JE.Soil.268_334729 JE.Soil.268_335048 JE.Soil.268_335066 JE.Soil.268_335156 JE.Soil.268_335371 JE.Soil.268_335406 JE.Soil.268_335989 JE.Soil.268_336872 JE.Soil.268_337598 JE.Soil.268_337716 JE.Soil.268_337828 JE.Soil.268_337848 JE.Soil.268_338713 JE.Soil.268_339171 JE.Soil.268_339285 JE.Soil.268_339336 JE.Soil.268_339360 JE.Soil.268_339543 JE.Soil.268_340077 JE.Soil.268_340108 JE.Soil.268_340155 JE.Soil.268_340346 JE.Soil.268_340639 JE.Soil.268_341077 JE.Soil.268_341271 JE.Soil.268_341610 JE.Soil.268_342248 JE.Soil.268_342406 JE.Soil.268_343016 JE.Soil.268_343426 JE.Soil.268_344059 JE.Soil.268_344542 JE.Soil.268_344999 JE.Soil.268_345800 JE.Soil.268_346325 JE.Soil.268_346714 JE.Soil.268_346791 JE.Soil.268_346928 JE.Soil.268_347334 JE.Soil.268_347832 JE.Soil.268_347850 JE.Soil.268_347859 JE.Soil.268_348373 JE.Soil.268_348732 JE.Soil.268_349769 JE.Soil.268_349847 JE.Soil.268_349972 JE.Soil.268_350028 JE.Soil.268_350129 JE.Soil.268_350649 JE.Soil.268_350823 JE.Soil.268_351657 JE.Soil.268_351703 JE.Soil.268_351779 JE.Soil.268_352170 JE.Soil.268_352378 JE.Soil.268_355405 JE.Soil.268_355416 JE.Soil.268_355690 JE.Soil.268_355726 JE.Soil.268_355807 JE.Soil.268_356411 JE.Soil.268_356564 JE.Soil.268_356675 JE.Soil.268_356722 JE.Soil.268_357395 JE.Soil.268_357564 JE.Soil.268_358141 JE.Soil.268_358539 JE.Soil.268_358541 JE.Soil.268_359258 JE.Soil.268_359780 JE.Soil.268_360208 JE.Soil.268_360296 JE.Soil.268_360314 JE.Soil.268_360322 JE.Soil.268_360526 JE.Soil.268_360736 JE.Soil.268_361410 JE.Soil.268_361469 JE.Soil.268_361744 JE.Soil.268_362189 JE.Soil.268_362316 JE.Soil.268_362865 JE.Soil.268_362959 JE.Soil.268_362986 JE.Soil.268_363246 JE.Soil.268_364040 JE.Soil.268_364236 JE.Soil.268_364835 JE.Soil.268_365975 JE.Soil.268_366542 JE.Soil.268_366615 JE.Soil.268_366747 JE.Soil.268_366789 JE.Soil.268_367586 JE.Soil.268_367738 JE.Soil.268_368326 JE.Soil.268_368465 JE.Soil.268_368526 JE.Soil.268_368598 JE.Soil.268_368757 JE.Soil.268_368764 JE.Soil.268_368803 JE.Soil.268_369080 JE.Soil.268_369132 JE.Soil.268_369189 JE.Soil.268_369820 JE.Soil.268_370239 JE.Soil.268_371169 JE.Soil.268_371394 JE.Soil.268_371451 JE.Soil.268_371452 JE.Soil.268_371623 JE.Soil.268_371812 JE.Soil.268_371887 JE.Soil.268_372290 JE.Soil.268_372411 JE.Soil.268_372542 JE.Soil.268_372586 JE.Soil.268_372625 JE.Soil.268_372978 JE.Soil.268_373020 JE.Soil.268_373124 JE.Soil.268_373148 JE.Soil.268_373266 JE.Soil.268_373552 JE.Soil.268_373772 JE.Soil.268_373844 JE.Soil.268_374149 JE.Soil.268_374256 JE.Soil.268_374275 JE.Soil.268_374638 JE.Soil.268_374814 JE.Soil.268_375253 JE.Soil.268_375371 JE.Soil.268_375728 JE.Soil.268_375746 JE.Soil.268_376177 JE.Soil.268_376327 JE.Soil.268_376341 JE.Soil.268_376679 JE.Soil.268_376836 JE.Soil.268_377186 JE.Soil.268_377381 JE.Soil.268_377763 JE.Soil.268_377909 JE.Soil.268_377959 JE.Soil.268_378268 JE.Soil.268_378506 JE.Soil.268_378831 JE.Soil.268_379077 JE.Soil.268_379453 JE.Soil.268_380548 JE.Soil.268_380781 JE.Soil.268_381456 JE.Soil.268_381460 JE.Soil.268_381550 JE.Soil.268_381914 JE.Soil.268_382043 JE.Soil.268_382135 JE.Soil.268_382233 JE.Soil.268_382538 JE.Soil.268_382718 JE.Soil.268_383510 JE.Soil.268_383694 JE.Soil.268_383848 JE.Soil.268_384010 JE.Soil.268_384315 JE.Soil.268_384476 JE.Soil.268_385318 JE.Soil.268_385447 JE.Soil.268_385915 JE.Soil.268_386373 JE.Soil.268_386394 JE.Soil.268_386615 JE.Soil.268_386664 JE.Soil.268_386779 JE.Soil.268_386884 JE.Soil.268_387473 JE.Soil.268_387792 JE.Soil.268_388588 JE.Soil.268_389075 JE.Soil.268_389174 JE.Soil.268_389488 JE.Soil.268_389972 JE.Soil.268_390159 JE.Soil.268_391103 JE.Soil.268_391171 JE.Soil.268_391419 JE.Soil.268_391483 JE.Soil.268_391611 JE.Soil.268_391728 JE.Soil.268_392168 JE.Soil.268_392196 JE.Soil.268_392637 JE.Soil.268_392656 JE.Soil.268_392745 JE.Soil.268_392825 JE.Soil.268_393223 JE.Soil.268_393890 JE.Soil.268_394295 JE.Soil.268_394877 JE.Soil.268_394896 JE.Soil.268_395026 JE.Soil.268_395056 JE.Soil.268_395599 JE.Soil.268_395678 JE.Soil.268_396028 JE.Soil.268_396350 JE.Soil.268_396792 JE.Soil.268_397020 JE.Soil.268_397050 JE.Soil.268_397278 JE.Soil.268_397973 JE.Soil.268_398083 JE.Soil.268_398715 JE.Soil.268_398808 JE.Soil.268_398870 JE.Soil.268_399322 JE.Soil.268_400456 JE.Soil.268_400728 JE.Soil.268_401542 JE.Soil.268_402034 JE.Soil.268_402932 JE.Soil.268_403271 JE.Soil.268_403918 JE.Soil.268_404066 JE.Soil.268_404084 JE.Soil.268_404177 JE.Soil.268_404300 JE.Soil.268_404481 JE.Soil.268_404574 JE.Soil.268_405336 JE.Soil.268_405664 JE.Soil.268_405716 JE.Soil.268_406261 JE.Soil.268_406454 JE.Soil.268_406920 JE.Soil.268_407798 JE.Soil.268_407937 JE.Soil.268_408315 JE.Soil.268_408503 JE.Soil.268_408548 JE.Soil.268_408595 JE.Soil.268_409897 JE.Soil.268_410041 JE.Soil.268_410163 JE.Soil.268_410571 JE.Soil.268_410991 JE.Soil.268_411110 JE.Soil.268_411245 JE.Soil.268_411899 JE.Soil.268_412140 JE.Soil.268_412259 JE.Soil.268_412500 JE.Soil.268_412576 JE.Soil.268_412843 JE.Soil.268_413264 JE.Soil.268_413396 JE.Soil.268_413728 JE.Soil.268_413826 JE.Soil.268_414191 JE.Soil.268_414392 JE.Soil.268_414799 JE.Soil.268_415101 JE.Soil.268_415284 JE.Soil.268_416597 JE.Soil.268_417177 JE.Soil.268_417516 JE.Soil.268_417888 JE.Soil.268_418690 JE.Soil.268_418958 JE.Soil.268_418993 JE.Soil.268_419471 JE.Soil.268_419618 JE.Soil.268_419741 JE.Soil.268_420035 JE.Soil.268_420186 JE.Soil.268_420599 JE.Soil.268_420755 JE.Soil.268_421085 JE.Soil.268_421253 JE.Soil.268_421329 JE.Soil.268_422505 JE.Soil.268_422705 JE.Soil.268_423075 JE.Soil.268_423365 JE.Soil.268_423789 JE.Soil.268_424049 JE.Soil.268_424215 JE.Soil.268_424334 JE.Soil.268_424866 JE.Soil.268_424879 JE.Soil.268_426235 JE.Soil.268_426807 JE.Soil.268_427188 JE.Soil.268_427350 JE.Soil.268_427368 JE.Soil.268_427766 JE.Soil.268_427774 JE.Soil.268_427930 JE.Soil.268_428037 JE.Soil.268_428416 JE.Soil.268_428444 JE.Soil.268_429038 JE.Soil.268_429117 JE.Soil.268_429463 JE.Soil.268_429854 JE.Soil.268_430101 JE.Soil.268_430601 JE.Soil.268_430623 JE.Soil.268_430753 JE.Soil.268_430897 JE.Soil.268_431388 JE.Soil.268_431982 JE.Soil.268_432370 JE.Soil.268_432518 JE.Soil.268_432679 JE.Soil.268_432689 JE.Soil.268_433494 JE.Soil.268_433928 JE.Soil.268_433981 JE.Soil.268_434346 JE.Soil.268_435418 JE.Soil.268_435592 JE.Soil.268_435733 JE.Soil.268_435855 JE.Soil.268_436071 JE.Soil.268_436114 JE.Soil.268_436385 JE.Soil.268_436535 JE.Soil.268_436599 JE.Soil.268_437261 JE.Soil.268_437306 JE.Soil.268_437434 JE.Soil.268_437462 JE.Soil.268_437635 JE.Soil.268_437692 JE.Soil.268_437799 JE.Soil.268_440413 JE.Soil.268_440542 JE.Soil.268_441001 JE.Soil.268_441401 JE.Soil.268_441438 JE.Soil.268_442335 JE.Soil.268_442502 JE.Soil.268_443733 JE.Soil.268_443801 JE.Soil.268_444242 JE.Soil.268_444290 JE.Soil.268_444306 JE.Soil.268_444491 JE.Soil.268_444594 JE.Soil.268_445827 JE.Soil.268_446359 JE.Soil.268_446694 JE.Soil.268_446912 JE.Soil.268_447026 JE.Soil.268_447394 JE.Soil.268_447428 JE.Soil.268_447492 JE.Soil.268_447834 JE.Soil.268_448124 JE.Soil.268_448253 JE.Soil.268_448382 JE.Soil.268_449050 JE.Soil.268_449364 JE.Soil.268_449789 JE.Soil.268_449904 JE.Soil.268_450420 JE.Soil.268_450999 JE.Soil.268_451747 JE.Soil.268_452093 JE.Soil.268_452134 JE.Soil.268_452455 JE.Soil.268_452695 JE.Soil.268_452744 JE.Soil.268_453072 JE.Soil.268_453200 JE.Soil.268_454082 JE.Soil.268_454240 JE.Soil.268_454534 JE.Soil.268_454545 JE.Soil.268_454783 JE.Soil.268_454824 JE.Soil.268_455136 JE.Soil.268_455301 JE.Soil.268_456622 JE.Soil.268_456641 JE.Soil.268_457430 JE.Soil.268_458087 JE.Soil.268_459745 JE.Soil.268_460115 JE.Soil.268_460469 JE.Soil.268_461126 JE.Soil.268_461280 JE.Soil.268_461438 JE.Soil.268_461449 JE.Soil.268_461700 JE.Soil.268_462246 JE.Soil.268_462892 JE.Soil.268_462952 JE.Soil.268_463152 JE.Soil.268_463507 JE.Soil.268_463790 JE.Soil.268_464426 JE.Soil.268_464451 JE.Soil.268_464711 JE.Soil.268_464972 JE.Soil.268_465430 JE.Soil.268_465433 JE.Soil.268_465550 JE.Soil.268_465694 JE.Soil.268_466278 JE.Soil.268_466424 JE.Soil.268_467057 JE.Soil.268_467250 JE.Soil.268_467305 JE.Soil.268_467442 JE.Soil.268_467549 JE.Soil.268_467674 JE.Soil.268_467881 JE.Soil.268_467948 JE.Soil.268_468066 JE.Soil.268_468364 JE.Soil.268_469240 JE.Soil.268_469246 JE.Soil.268_469605 JE.Soil.268_470954 JE.Soil.268_471249 JE.Soil.268_472373 JE.Soil.268_472830 JE.Soil.268_472957 JE.Soil.268_473115 JE.Soil.268_474190 JE.Soil.268_476331 JE.Soil.268_476649 JE.Soil.268_476733 JE.Soil.268_477023 JE.Soil.268_477444 JE.Soil.268_477906 JE.Soil.268_478343 JE.Soil.268_478372 JE.Soil.268_478401 JE.Soil.268_478626 JE.Soil.268_478675 JE.Soil.268_478732 JE.Soil.268_478866 JE.Soil.268_478977 JE.Soil.268_479383 JE.Soil.268_479880 JE.Soil.268_481034 JE.Soil.268_481236 JE.Soil.268_481290 JE.Soil.268_481839 JE.Soil.268_481982 JE.Soil.268_482033 JE.Soil.268_482635 JE.Soil.268_483918 JE.Soil.268_484839 JE.Soil.268_485487 JE.Soil.268_485747 JE.Soil.268_486472 JE.Soil.268_486521 JE.Soil.268_486885 JE.Soil.268_487138 JE.Soil.268_487155 JE.Soil.268_487747 JE.Soil.268_488140 JE.Soil.268_488959 JE.Soil.268_490368 JE.Soil.268_491218 JE.Soil.268_491517 JE.Soil.268_491665 JE.Soil.268_491732 JE.Soil.268_492190 JE.Soil.268_492442 JE.Soil.268_492582 JE.Soil.268_492665 JE.Soil.268_493080 JE.Soil.268_493331 JE.Soil.268_493937 JE.Soil.268_494198 JE.Soil.268_494345 JE.Soil.268_494481 JE.Soil.268_494913 JE.Soil.268_495437 JE.Soil.268_495494 JE.Soil.268_495608 JE.Soil.268_495862 JE.Soil.268_495991 JE.Soil.268_496080 JE.Soil.268_496509 JE.Soil.268_497576 JE.Soil.268_498374 JE.Soil.268_499180 JE.Soil.268_499607 JE.Soil.268_499765 JE.Soil.268_499793 JE.Soil.268_499900 JE.Soil.268_500479 JE.Soil.268_500531 JE.Soil.268_500670 JE.Soil.268_500868 JE.Soil.268_501430 JE.Soil.268_501586 JE.Soil.268_501661 JE.Soil.268_503289 JE.Soil.268_503320 JE.Soil.268_503578 JE.Soil.268_504950 JE.Soil.268_505819 JE.Soil.268_506216 JE.Soil.268_506337 JE.Soil.268_507100 JE.Soil.268_507489 JE.Soil.268_508043 JE.Soil.268_508212 JE.Soil.268_508265 JE.Soil.268_508334 JE.Soil.268_508461 JE.Soil.268_508493 JE.Soil.268_508748 JE.Soil.268_509002 JE.Soil.268_509101 JE.Soil.268_509163 JE.Soil.268_509167 JE.Soil.268_509599 JE.Soil.268_509728 JE.Soil.268_510136 JE.Soil.268_511011 JE.Soil.268_511031 JE.Soil.268_511112 JE.Soil.268_511515 JE.Soil.268_511580 JE.Soil.268_511833 JE.Soil.268_511837 JE.Soil.268_512051 JE.Soil.268_512536 JE.Soil.268_513381 JE.Soil.268_513805 JE.Soil.268_513872 JE.Soil.268_513932 JE.Soil.268_514379 JE.Soil.268_514423 JE.Soil.268_514546 JE.Soil.268_515072 JE.Soil.268_515679 JE.Soil.268_516104 JE.Soil.268_516297 JE.Soil.268_516807 JE.Soil.268_517752 JE.Soil.268_518176 JE.Soil.268_518218 JE.Soil.268_518249 JE.Soil.268_518862 JE.Soil.268_519149 JE.Soil.268_519386 JE.Soil.268_519755 JE.Soil.268_519866 JE.Soil.268_520254 JE.Soil.268_520411 JE.Soil.268_520499 JE.Soil.268_520507 JE.Soil.268_520660 JE.Soil.268_520674 JE.Soil.268_520686 JE.Soil.268_520782 JE.Soil.268_521857 JE.Soil.268_522293 JE.Soil.268_522382 JE.Soil.268_522391 JE.Soil.268_522637 JE.Soil.268_522807 JE.Soil.268_523015 JE.Soil.268_523232 JE.Soil.268_523471 JE.Soil.268_523998 JE.Soil.268_524020 JE.Soil.268_524127 JE.Soil.268_524838 JE.Soil.268_525036 JE.Soil.268_525068 JE.Soil.268_525499 JE.Soil.268_525783 JE.Soil.268_526150 JE.Soil.268_526304 JE.Soil.268_526351 JE.Soil.268_526487 JE.Soil.268_526870 JE.Soil.268_527172 JE.Soil.268_527378 JE.Soil.268_528104 JE.Soil.268_528601 JE.Soil.268_528806 JE.Soil.268_529390 JE.Soil.268_529485 JE.Soil.268_530234 JE.Soil.268_530704 JE.Soil.268_530722 JE.Soil.268_531640 JE.Soil.268_532668 JE.Soil.268_532849 JE.Soil.268_533061 JE.Soil.268_533644 JE.Soil.268_534899 JE.Soil.268_535141 JE.Soil.268_535206 JE.Soil.268_536036 JE.Soil.268_536137 JE.Soil.268_536282 JE.Soil.268_536874 JE.Soil.268_536933 JE.Soil.268_537297 JE.Soil.268_538439 JE.Soil.268_538926 JE.Soil.268_539030 JE.Soil.268_539511 JE.Soil.268_539563 JE.Soil.268_539991 JE.Soil.268_540340 JE.Soil.268_540394 JE.Soil.268_540579 JE.Soil.268_540996 JE.Soil.268_542047 JE.Soil.268_542170 JE.Soil.268_542289 JE.Soil.268_542687 JE.Soil.268_542946 JE.Soil.268_543664 JE.Soil.268_543731 JE.Soil.268_543928 JE.Soil.268_544383 JE.Soil.268_544792 JE.Soil.268_545061 JE.Soil.268_545102 JE.Soil.268_545179 JE.Soil.268_545456 JE.Soil.268_545914 JE.Soil.268_546247 JE.Soil.268_546314 JE.Soil.268_546374 JE.Soil.268_547392 JE.Soil.268_547403 JE.Soil.268_547508 JE.Soil.268_547564 JE.Soil.268_547699 JE.Soil.268_547829 JE.Soil.268_547867 JE.Soil.268_548017 JE.Soil.268_548047 JE.Soil.268_548229 JE.Soil.268_548276 JE.Soil.268_549110 JE.Soil.268_549334 JE.Soil.268_549767 JE.Soil.268_550025 JE.Soil.268_550130 JE.Soil.268_550278 JE.Soil.268_550353 JE.Soil.268_550726 JE.Soil.268_551449 JE.Soil.268_551749 JE.Soil.268_552155 JE.Soil.268_552532 JE.Soil.268_552655 JE.Soil.268_552916 JE.Soil.268_553408 JE.Soil.268_553624 JE.Soil.268_553857 JE.Soil.268_554022 JE.Soil.268_554161 JE.Soil.268_554244 JE.Soil.268_554429 JE.Soil.268_554826 JE.Soil.268_554864 JE.Soil.268_554872 JE.Soil.268_554986 JE.Soil.268_555029 JE.Soil.268_555542 JE.Soil.268_555724 JE.Soil.268_555777 JE.Soil.268_555835 JE.Soil.268_556269 JE.Soil.268_556517 JE.Soil.268_556630 JE.Soil.268_557193 JE.Soil.268_557612 JE.Soil.268_557718 JE.Soil.268_557808 JE.Soil.268_558616 JE.Soil.268_558908 JE.Soil.268_559246 JE.Soil.268_559381 JE.Soil.268_559851 JE.Soil.268_560028 JE.Soil.268_560524 JE.Soil.268_560551 JE.Soil.268_560715 JE.Soil.268_561109 JE.Soil.268_561226 JE.Soil.268_561673 JE.Soil.268_562952 JE.Soil.268_563085 JE.Soil.268_563499 JE.Soil.268_563559 JE.Soil.268_563984 JE.Soil.268_564298 JE.Soil.268_564802 JE.Soil.268_564906 JE.Soil.268_565999 JE.Soil.268_566015 JE.Soil.268_566073 JE.Soil.268_567460 JE.Soil.268_567694 JE.Soil.268_567801 JE.Soil.268_567834 JE.Soil.268_568172 JE.Soil.268_568360 JE.Soil.268_568764 JE.Soil.268_569576 JE.Soil.268_569600 JE.Soil.268_569619 JE.Soil.268_569787 JE.Soil.268_569880 JE.Soil.268_570009 JE.Soil.268_570019 JE.Soil.268_570478 JE.Soil.268_570940 JE.Soil.268_571373 JE.Soil.268_571619 JE.Soil.268_572576 JE.Soil.268_572793 JE.Soil.268_573033 JE.Soil.268_573185 JE.Soil.268_573419 JE.Soil.268_573808 JE.Soil.268_573871 JE.Soil.268_574774 JE.Soil.268_575459 JE.Soil.268_575706 JE.Soil.268_576495 JE.Soil.268_576586 JE.Soil.268_576671 JE.Soil.268_577333 JE.Soil.268_577621 JE.Soil.268_577979 JE.Soil.268_578194 JE.Soil.268_578478 JE.Soil.268_578504 JE.Soil.268_578683 JE.Soil.268_579056 JE.Soil.268_579820 JE.Soil.268_579852 JE.Soil.268_580117 JE.Soil.268_580701 JE.Soil.268_580788 JE.Soil.268_581433 JE.Soil.268_581504 JE.Soil.268_581649 JE.Soil.268_582526 JE.Soil.268_583298 JE.Soil.268_583341 JE.Soil.268_584311 JE.Soil.268_584654 JE.Soil.268_585572 JE.Soil.268_586151 JE.Soil.268_586242 JE.Soil.268_586688 JE.Soil.268_586807 JE.Soil.268_586922 JE.Soil.268_586985 JE.Soil.268_587263 JE.Soil.268_587301 JE.Soil.268_587309 JE.Soil.268_587742 JE.Soil.268_587834 JE.Soil.268_588172 JE.Soil.268_588283 JE.Soil.268_588976 JE.Soil.268_589162 JE.Soil.268_589264 JE.Soil.268_589372 JE.Soil.268_589987 JE.Soil.268_590112 JE.Soil.268_590510 JE.Soil.268_590554 JE.Soil.268_591077 JE.Soil.268_592587 JE.Soil.268_592821 JE.Soil.268_592873 JE.Soil.268_593195 JE.Soil.268_593999 JE.Soil.268_594330 JE.Soil.268_594346 JE.Soil.268_594576 JE.Soil.268_594608 JE.Soil.268_594886 JE.Soil.268_596645 JE.Soil.268_596948 JE.Soil.268_597062 JE.Soil.268_598539 JE.Soil.268_598721 JE.Soil.268_599376 JE.Soil.268_599401 JE.Soil.268_599797 JE.Soil.268_600419 JE.Soil.268_600791 JE.Soil.268_601367 JE.Soil.268_601768 JE.Soil.268_602508 JE.Soil.268_603238 JE.Soil.268_603338 JE.Soil.268_603880 JE.Soil.268_604194 JE.Soil.268_604198 JE.Soil.268_604974 JE.Soil.268_605436 JE.Soil.268_605620 JE.Soil.268_605686 JE.Soil.268_606653 JE.Soil.268_606825 JE.Soil.268_606826 JE.Soil.268_607769 JE.Soil.268_607796 JE.Soil.268_607867 JE.Soil.268_607959 JE.Soil.268_608031 JE.Soil.268_608596 JE.Soil.268_608711 JE.Soil.268_608745 JE.Soil.268_609420 JE.Soil.268_609440 JE.Soil.268_610505 JE.Soil.268_611430 JE.Soil.268_611818 JE.Soil.268_612260 JE.Soil.268_612944 JE.Soil.268_613108 JE.Soil.268_613114 JE.Soil.268_613125 JE.Soil.268_613810 JE.Soil.268_613924 JE.Soil.268_614315 JE.Soil.268_614458 JE.Soil.268_614712 JE.Soil.268_614809 JE.Soil.268_616044 JE.Soil.268_616398 JE.Soil.268_616502 JE.Soil.268_616683 JE.Soil.268_617797 JE.Soil.268_618069 JE.Soil.268_618420 JE.Soil.268_619926 JE.Soil.268_620969 JE.Soil.268_621854 JE.Soil.268_621909 JE.Soil.268_621922 JE.Soil.268_621994 JE.Soil.268_622302 JE.Soil.268_622411 JE.Soil.268_623222 JE.Soil.268_623303 JE.Soil.268_623565 JE.Soil.268_623809 JE.Soil.268_623978 JE.Soil.268_624391 JE.Soil.268_624927 JE.Soil.268_624991 JE.Soil.268_625095 JE.Soil.268_626075 JE.Soil.268_626285 JE.Soil.268_626351 JE.Soil.268_627125 JE.Soil.268_627184 JE.Soil.268_627615 JE.Soil.268_628646 JE.Soil.268_628746 JE.Soil.268_628816 JE.Soil.268_629261 JE.Soil.268_630042 JE.Soil.268_630052 JE.Soil.268_630353 JE.Soil.268_631885 JE.Soil.268_631915 JE.Soil.268_632049 JE.Soil.268_632159 JE.Soil.268_632167 JE.Soil.268_632306 JE.Soil.268_632336 JE.Soil.268_632613 JE.Soil.268_632663 JE.Soil.268_633027 JE.Soil.268_633139 JE.Soil.268_633324 JE.Soil.268_634274 JE.Soil.268_634333 JE.Soil.268_634471 JE.Soil.268_634485 JE.Soil.268_635058 JE.Soil.268_635219 JE.Soil.268_635874 JE.Soil.268_636050 JE.Soil.268_637138 JE.Soil.268_637399 JE.Soil.268_637611 JE.Soil.268_638257 JE.Soil.268_638361 JE.Soil.268_638753 JE.Soil.268_638902 JE.Soil.268_639376 JE.Soil.268_639510 JE.Soil.268_639553 JE.Soil.268_639613 JE.Soil.268_640815 JE.Soil.268_640872 JE.Soil.268_641430 JE.Soil.268_641607 JE.Soil.268_642320 JE.Soil.268_642386 JE.Soil.268_642544 JE.Soil.268_642997 JE.Soil.268_643020 JE.Soil.268_643197 JE.Soil.268_643314 JE.Soil.268_643358 JE.Soil.268_643448 JE.Soil.268_643459 JE.Soil.268_643617 JE.Soil.268_643736 JE.Soil.268_643941 JE.Soil.268_644046 JE.Soil.268_644429 JE.Soil.268_644815 JE.Soil.268_645462 JE.Soil.268_646456 JE.Soil.268_647550 JE.Soil.268_647960 JE.Soil.268_647997 JE.Soil.268_648063 JE.Soil.268_649339 JE.Soil.268_649796 JE.Soil.268_650874 JE.Soil.268_651092 JE.Soil.268_651113 JE.Soil.268_651217 JE.Soil.268_651703 JE.Soil.268_651937 JE.Soil.268_652081 JE.Soil.268_652248 JE.Soil.268_652474 JE.Soil.268_653182 JE.Soil.268_653355 JE.Soil.268_653979 JE.Soil.268_654215 JE.Soil.268_654905 JE.Soil.268_655149 JE.Soil.268_655288 JE.Soil.268_655319 JE.Soil.268_655508 JE.Soil.268_655881 JE.Soil.268_655987 JE.Soil.268_656522 JE.Soil.268_656724 JE.Soil.268_656841 JE.Soil.268_657105 JE.Soil.268_657766 JE.Soil.268_657840 JE.Soil.268_658153 JE.Soil.268_658792 JE.Soil.268_658863 JE.Soil.268_659396 JE.Soil.268_660031 JE.Soil.268_661105 JE.Soil.268_661243 JE.Soil.268_661677 JE.Soil.268_662267 JE.Soil.268_663031 JE.Soil.268_663102 JE.Soil.268_663454 JE.Soil.268_663603 JE.Soil.268_663673 JE.Soil.268_663920 JE.Soil.268_664094 JE.Soil.268_664140 JE.Soil.268_664287 JE.Soil.268_665096 JE.Soil.268_665114 JE.Soil.268_665168 JE.Soil.268_665532 JE.Soil.268_666077 JE.Soil.268_666381 JE.Soil.268_666676 JE.Soil.268_667300 JE.Soil.268_668263 JE.Soil.268_668462 JE.Soil.268_668845 JE.Soil.268_669601 JE.Soil.268_669848 JE.Soil.268_670016 JE.Soil.268_670912 JE.Soil.268_671175 JE.Soil.268_671382 JE.Soil.268_671409 JE.Soil.268_671942 JE.Soil.268_672108 JE.Soil.268_672617 JE.Soil.268_673322 JE.Soil.268_674307 JE.Soil.268_674369 JE.Soil.268_674405 JE.Soil.268_674588 JE.Soil.268_675475 JE.Soil.268_675796 JE.Soil.268_675829 JE.Soil.268_676077 JE.Soil.268_676218 JE.Soil.268_676327 JE.Soil.268_676366 JE.Soil.268_676382 JE.Soil.268_676462 JE.Soil.268_676909 JE.Soil.268_677099 JE.Soil.268_677133 JE.Soil.268_677202 JE.Soil.268_677455 JE.Soil.268_677666 JE.Soil.268_677756 JE.Soil.268_677921 JE.Soil.268_678331 JE.Soil.268_678683 JE.Soil.268_679586 JE.Soil.268_679602 JE.Soil.268_679782 JE.Soil.268_680201 JE.Soil.268_680267 JE.Soil.268_680633 JE.Soil.268_680859 JE.Soil.268_681231 JE.Soil.268_681868 JE.Soil.268_682962 JE.Soil.268_683142 JE.Soil.268_683287 JE.Soil.268_683352 JE.Soil.268_683434 JE.Soil.268_683444 JE.Soil.268_683704 JE.Soil.268_684476 JE.Soil.268_685174 JE.Soil.268_685488 JE.Soil.268_685510 JE.Soil.268_686289 JE.Soil.268_686425 JE.Soil.268_686620 JE.Soil.268_686669 JE.Soil.268_686810 JE.Soil.268_688556 JE.Soil.268_688643 JE.Soil.268_689414 JE.Soil.268_689436 JE.Soil.268_689588 JE.Soil.268_689974 JE.Soil.268_690352 JE.Soil.268_691106 JE.Soil.268_691198 JE.Soil.268_691305 JE.Soil.268_691396 JE.Soil.268_691537 JE.Soil.268_691659 JE.Soil.268_692326 JE.Soil.268_692930 JE.Soil.268_693700 JE.Soil.268_694249 JE.Soil.268_694540 JE.Soil.268_694559 JE.Soil.268_694790 JE.Soil.268_694832 JE.Soil.268_695041 JE.Soil.268_695342 JE.Soil.268_695534 JE.Soil.268_696180 JE.Soil.268_696335 JE.Soil.268_697103 JE.Soil.268_697358 JE.Soil.268_697643 JE.Soil.268_697770 JE.Soil.268_698132 JE.Soil.268_698880 JE.Soil.268_698910 JE.Soil.268_699276 JE.Soil.268_699349 JE.Soil.268_699511 JE.Soil.268_700417 JE.Soil.268_700605 JE.Soil.268_700746 JE.Soil.268_701486 JE.Soil.268_701837 JE.Soil.268_702225 JE.Soil.268_702519 JE.Soil.268_702657 JE.Soil.268_702864 JE.Soil.268_703126 JE.Soil.268_703678 JE.Soil.268_704639 JE.Soil.268_704743 JE.Soil.268_704858 JE.Soil.268_704998 JE.Soil.268_706113 JE.Soil.268_706302 JE.Soil.268_706375 JE.Soil.268_708594 JE.Soil.268_708875 JE.Soil.268_709787 JE.Soil.268_710615 JE.Soil.268_710657 JE.Soil.268_711982 JE.Soil.268_712253 JE.Soil.268_712425 JE.Soil.268_712518 JE.Soil.268_712731 JE.Soil.268_712739 JE.Soil.268_713774 JE.Soil.268_714339 JE.Soil.268_714396 JE.Soil.268_714748 JE.Soil.268_715020 JE.Soil.268_715067 JE.Soil.268_716047 JE.Soil.268_716090 JE.Soil.268_716213 JE.Soil.268_716360 JE.Soil.268_716509 JE.Soil.268_717142 JE.Soil.268_717304 JE.Soil.268_717442 JE.Soil.268_717603 JE.Soil.268_717639 JE.Soil.268_717787 JE.Soil.268_717969 JE.Soil.268_718440 JE.Soil.268_718930 JE.Soil.268_720091 JE.Soil.268_720216 JE.Soil.268_720808 JE.Soil.268_720881 JE.Soil.268_721175 JE.Soil.268_721413 JE.Soil.268_721426 JE.Soil.268_722457 JE.Soil.268_722580 JE.Soil.268_723187 JE.Soil.268_723917 JE.Soil.268_725285 JE.Soil.268_725997 JE.Soil.268_725998 JE.Soil.268_726907 JE.Soil.268_727668 JE.Soil.268_727674 JE.Soil.268_728071 JE.Soil.268_728172 JE.Soil.268_728818 JE.Soil.268_729111 JE.Soil.268_729723 JE.Soil.268_730120 JE.Soil.268_730169 JE.Soil.268_730276 JE.Soil.268_730389 JE.Soil.268_730467 JE.Soil.268_731328 JE.Soil.268_731801 JE.Soil.268_731901 JE.Soil.268_731955 JE.Soil.268_731959 JE.Soil.268_732047 JE.Soil.268_732052 JE.Soil.268_732133 JE.Soil.268_732404 JE.Soil.268_732426 JE.Soil.268_732765 JE.Soil.268_733185 JE.Soil.268_733450 JE.Soil.268_733560 JE.Soil.268_733724 JE.Soil.268_733862 JE.Soil.268_734098 JE.Soil.268_735157 JE.Soil.268_735603 JE.Soil.268_736176 JE.Soil.268_737734 JE.Soil.268_737961 JE.Soil.268_738113 JE.Soil.268_738240 JE.Soil.268_738349 JE.Soil.268_738625 JE.Soil.268_738662 JE.Soil.268_739058 JE.Soil.268_739458 JE.Soil.268_739702 JE.Soil.268_739927 JE.Soil.268_739971 JE.Soil.268_739985 JE.Soil.268_740180 JE.Soil.268_740623 JE.Soil.268_740791 JE.Soil.268_741817 JE.Soil.268_742353 JE.Soil.268_743070 JE.Soil.268_743208 JE.Soil.268_743389 JE.Soil.268_743874 JE.Soil.268_743926 JE.Soil.268_743954 JE.Soil.268_744166 JE.Soil.268_744250 JE.Soil.268_744602 JE.Soil.268_745282 JE.Soil.268_745314 JE.Soil.268_745469 JE.Soil.268_745627 JE.Soil.268_746189 JE.Soil.268_746582 JE.Soil.268_746662 JE.Soil.268_747243 JE.Soil.268_747347 JE.Soil.268_747712 JE.Soil.268_748731 JE.Soil.268_749095 JE.Soil.268_749146 JE.Soil.268_749406 JE.Soil.268_749473 JE.Soil.268_749845 JE.Soil.268_749848 JE.Soil.268_749882 JE.Soil.268_749941 JE.Soil.268_750242 JE.Soil.268_750272 JE.Soil.268_750574 JE.Soil.268_750717 JE.Soil.268_750739 JE.Soil.268_751025 JE.Soil.268_751522 JE.Soil.268_751620 JE.Soil.268_751745 JE.Soil.268_751933 JE.Soil.268_752034 JE.Soil.268_752365 JE.Soil.268_752626 JE.Soil.268_753054 JE.Soil.268_753902 JE.Soil.268_754020 JE.Soil.268_754030 JE.Soil.268_754164 JE.Soil.268_754242 JE.Soil.268_754602 JE.Soil.268_754645 JE.Soil.268_754824 JE.Soil.268_755329 JE.Soil.268_755723 JE.Soil.268_756639 JE.Soil.268_757000 JE.Soil.268_757402 JE.Soil.268_757498 JE.Soil.268_757575 JE.Soil.268_758258 JE.Soil.268_758861 JE.Soil.268_759110 JE.Soil.268_759120 JE.Soil.268_759354 JE.Soil.268_760181 JE.Soil.268_760225 JE.Soil.268_760683 JE.Soil.268_760704 JE.Soil.268_761380 JE.Soil.268_762160 JE.Soil.268_762177 JE.Soil.268_762229 JE.Soil.268_762328 JE.Soil.268_762678 JE.Soil.268_762779 JE.Soil.268_762913 JE.Soil.268_762917 JE.Soil.268_763091 JE.Soil.268_763183 JE.Soil.268_763810 JE.Soil.268_764024 JE.Soil.268_764242 JE.Soil.268_764481 JE.Soil.268_764514 JE.Soil.268_764806 JE.Soil.268_764945 JE.Soil.268_765242 JE.Soil.268_766054 JE.Soil.268_766059 JE.Soil.268_766338 JE.Soil.268_766714 JE.Soil.268_768052 JE.Soil.268_768365 JE.Soil.268_768546 JE.Soil.268_768720 JE.Soil.268_768921 JE.Soil.268_769371 JE.Soil.268_769478 JE.Soil.268_769563 JE.Soil.268_769777 JE.Soil.268_770117 JE.Soil.268_770410 JE.Soil.268_770608 JE.Soil.268_770651 JE.Soil.268_770671 JE.Soil.268_770723 JE.Soil.268_770955 JE.Soil.268_771148 JE.Soil.268_771535 JE.Soil.268_771841 JE.Soil.268_772190 JE.Soil.268_772690 JE.Soil.268_772839 JE.Soil.268_774275 JE.Soil.268_775284 JE.Soil.268_775678 JE.Soil.268_775870 JE.Soil.268_776270 JE.Soil.268_776319 JE.Soil.268_776768 JE.Soil.268_777590 JE.Soil.268_777933 JE.Soil.268_777977 JE.Soil.268_778363 JE.Soil.268_778776 JE.Soil.268_779541 JE.Soil.268_779944 JE.Soil.268_780230 JE.Soil.268_780386 JE.Soil.268_780771 JE.Soil.268_781170 JE.Soil.268_781263 JE.Soil.268_782122 JE.Soil.268_782934 JE.Soil.268_783274 JE.Soil.268_783303 JE.Soil.268_783693 JE.Soil.268_783779 JE.Soil.268_784741 JE.Soil.268_784792 JE.Soil.268_785041 JE.Soil.268_785280 JE.Soil.268_785574 JE.Soil.268_785789 JE.Soil.268_786455 JE.Soil.268_786489 JE.Soil.268_786661 JE.Soil.268_786667 JE.Soil.268_786760 JE.Soil.268_786923 JE.Soil.268_787026 JE.Soil.268_787525 JE.Soil.268_787817 JE.Soil.268_788008 JE.Soil.268_788329 JE.Soil.268_789645 JE.Soil.268_789831 JE.Soil.268_790046 JE.Soil.268_790175 JE.Soil.268_790212 JE.Soil.268_790512 JE.Soil.268_791038 JE.Soil.268_791299 JE.Soil.268_792092 JE.Soil.268_792495 JE.Soil.268_792579 JE.Soil.268_793459 JE.Soil.268_793736 JE.Soil.268_793863 JE.Soil.268_794288 JE.Soil.268_794355 JE.Soil.268_794388 JE.Soil.268_795059 JE.Soil.268_795228 JE.Soil.268_795264 JE.Soil.268_795648 JE.Soil.268_795740 JE.Soil.268_796454 JE.Soil.268_796566 JE.Soil.268_797008 JE.Soil.268_797200 JE.Soil.268_797655 JE.Soil.268_797965 JE.Soil.268_798118 JE.Soil.268_798704 JE.Soil.268_798748 JE.Soil.268_799112 JE.Soil.268_799539 JE.Soil.268_799781 JE.Soil.268_799846 JE.Soil.268_799997 JE.Soil.268_800520 JE.Soil.268_801070 JE.Soil.268_801118 JE.Soil.268_801283 JE.Soil.268_801361 JE.Soil.268_801765 JE.Soil.268_802022 JE.Soil.268_802241 JE.Soil.268_802999 JE.Soil.268_803333 JE.Soil.268_804372 JE.Soil.268_804624 JE.Soil.268_805082 JE.Soil.268_805284 JE.Soil.268_805573 JE.Soil.268_805870 JE.Soil.268_806067 JE.Soil.268_806680 JE.Soil.268_806723 JE.Soil.268_807204 JE.Soil.268_807634 JE.Soil.268_807799 JE.Soil.268_807985 JE.Soil.268_808096 JE.Soil.268_808137 JE.Soil.268_808265 JE.Soil.268_808919 JE.Soil.268_809177 JE.Soil.268_809257 JE.Soil.268_810609 JE.Soil.268_810873 JE.Soil.268_811501 JE.Soil.268_811716 JE.Soil.268_811741 JE.Soil.268_812180 JE.Soil.268_812240 JE.Soil.268_812393 JE.Soil.268_812549 JE.Soil.268_813001 JE.Soil.268_813969 JE.Soil.268_814333 JE.Soil.268_814705 JE.Soil.268_814864 JE.Soil.268_814949 JE.Soil.268_814968 JE.Soil.268_815292 JE.Soil.268_816057 JE.Soil.268_816245 JE.Soil.268_816482 JE.Soil.268_816522 JE.Soil.268_817059 JE.Soil.268_818140 JE.Soil.268_818173 JE.Soil.268_818392 JE.Soil.268_819235 JE.Soil.268_819459 JE.Soil.268_822027 JE.Soil.268_822077 JE.Soil.268_822144 JE.Soil.268_822354 JE.Soil.268_822452 JE.Soil.268_822551 JE.Soil.268_823309 JE.Soil.268_823703 JE.Soil.268_824372 JE.Soil.268_824412 JE.Soil.268_824435 JE.Soil.268_824469 JE.Soil.268_824639 JE.Soil.268_824786 JE.Soil.268_825070 JE.Soil.268_825970 JE.Soil.268_826057 JE.Soil.268_826530 JE.Soil.268_827002 JE.Soil.268_827461 JE.Soil.268_827709 JE.Soil.268_828435 JE.Soil.268_829041 JE.Soil.268_829152 JE.Soil.268_829600 JE.Soil.268_829695 JE.Soil.268_830600 JE.Soil.268_830620 JE.Soil.268_831078 JE.Soil.268_831160 JE.Soil.268_832070 JE.Soil.268_832378 JE.Soil.268_832522 JE.Soil.268_833930 JE.Soil.268_834576 JE.Soil.268_834646 JE.Soil.268_834768 JE.Soil.268_835333 JE.Soil.268_835380 JE.Soil.268_835499 JE.Soil.268_835891 JE.Soil.268_835918 JE.Soil.268_836214 JE.Soil.268_836593 JE.Soil.268_836720 JE.Soil.268_836802 JE.Soil.268_836954 JE.Soil.268_837068 JE.Soil.268_837132 JE.Soil.268_837715 JE.Soil.268_838235 JE.Soil.268_838277 JE.Soil.268_838319 JE.Soil.268_838637 JE.Soil.268_838797 JE.Soil.268_838926 JE.Soil.268_839016 JE.Soil.268_839444 JE.Soil.268_839472 JE.Soil.268_840162 JE.Soil.268_840393 JE.Soil.268_840540 JE.Soil.268_840847 JE.Soil.268_843150 JE.Soil.268_843240 JE.Soil.268_843241 JE.Soil.268_843383 JE.Soil.268_843468 JE.Soil.268_843727 JE.Soil.268_844197 JE.Soil.268_845066 JE.Soil.268_845217 JE.Soil.268_845659 JE.Soil.268_845679 JE.Soil.268_845755 JE.Soil.268_846100 JE.Soil.268_846452 JE.Soil.268_846669 JE.Soil.268_846854 JE.Soil.268_847277 JE.Soil.268_847316 JE.Soil.268_847362 JE.Soil.268_847477 JE.Soil.268_847777 JE.Soil.268_847894 JE.Soil.268_848250 JE.Soil.268_848639 JE.Soil.268_848641 JE.Soil.268_849393 JE.Soil.268_849666 JE.Soil.268_849909 JE.Soil.268_851438 JE.Soil.268_852134 JE.Soil.268_852325 JE.Soil.268_852765 JE.Soil.268_852798 JE.Soil.268_852924 JE.Soil.268_853268 JE.Soil.268_853380 JE.Soil.268_853447 JE.Soil.268_853736 JE.Soil.268_854191 JE.Soil.268_854285 JE.Soil.268_854450 JE.Soil.268_854538 JE.Soil.268_854872 JE.Soil.268_854962 JE.Soil.268_855326 JE.Soil.268_855520 JE.Soil.268_855575 JE.Soil.268_855876 JE.Soil.268_856107 JE.Soil.268_856634 JE.Soil.268_856636 JE.Soil.268_856668 JE.Soil.268_856670 JE.Soil.268_856697 JE.Soil.268_856883 JE.Soil.268_857077 JE.Soil.268_857099 JE.Soil.268_857105 JE.Soil.268_857380 JE.Soil.268_857460 JE.Soil.268_857470 JE.Soil.268_857581 JE.Soil.268_858778 JE.Soil.268_859083 JE.Soil.268_859270 JE.Soil.268_859317 JE.Soil.268_859453 JE.Soil.268_859534 JE.Soil.268_859748 JE.Soil.268_859875 JE.Soil.268_861266 JE.Soil.268_861317 JE.Soil.268_861963 JE.Soil.268_862134 JE.Soil.268_862143 JE.Soil.268_862604 JE.Soil.268_862782 JE.Soil.268_862807 JE.Soil.268_863110 JE.Soil.268_863127 JE.Soil.268_863131 JE.Soil.268_863242 JE.Soil.268_863544 JE.Soil.268_865218 JE.Soil.268_865607 JE.Soil.268_865631 JE.Soil.268_865960 JE.Soil.268_866008 JE.Soil.268_866246 JE.Soil.268_866346 JE.Soil.268_866576 JE.Soil.268_867112 JE.Soil.268_867124 JE.Soil.268_867486 JE.Soil.268_867817 JE.Soil.268_868661 JE.Soil.268_868719 JE.Soil.268_868784 JE.Soil.268_869020 JE.Soil.268_869517 JE.Soil.268_869829 JE.Soil.268_870534 JE.Soil.268_870541 JE.Soil.268_871100 JE.Soil.268_871302 JE.Soil.268_871464 JE.Soil.268_871579 JE.Soil.268_872324 JE.Soil.268_872842 JE.Soil.268_873110 JE.Soil.268_873405 JE.Soil.268_874129 JE.Soil.268_874625 JE.Soil.268_874983 JE.Soil.268_875962 JE.Soil.268_876513 JE.Soil.268_876756 JE.Soil.268_877410 JE.Soil.268_878608 JE.Soil.268_878695 JE.Soil.268_878729 JE.Soil.268_878753 JE.Soil.268_878935 JE.Soil.268_879221 JE.Soil.268_880045 JE.Soil.268_880588 JE.Soil.268_881048 JE.Soil.268_881267 JE.Soil.268_881366 JE.Soil.268_881522 JE.Soil.268_881726 JE.Soil.268_881988 JE.Soil.268_882199 JE.Soil.268_882551 JE.Soil.268_882571 JE.Soil.268_883005 JE.Soil.268_883339 JE.Soil.268_883355 JE.Soil.268_883573 JE.Soil.268_884354 JE.Soil.268_884430 JE.Soil.268_884532 JE.Soil.268_884929 JE.Soil.268_886504 JE.Soil.268_887068 JE.Soil.268_887116 JE.Soil.268_887276 JE.Soil.268_887340 JE.Soil.268_887517 JE.Soil.268_887724 JE.Soil.268_888275 JE.Soil.268_888306 JE.Soil.268_888628 JE.Soil.268_888758 JE.Soil.268_889017 JE.Soil.268_889204 JE.Soil.268_889340 JE.Soil.268_889865 JE.Soil.268_890547 JE.Soil.268_890775 JE.Soil.268_890834 JE.Soil.268_891429 JE.Soil.268_891537 JE.Soil.268_891659 JE.Soil.268_891693 JE.Soil.268_891873 JE.Soil.268_892023 JE.Soil.268_892047 JE.Soil.268_892096 JE.Soil.268_893169 JE.Soil.268_893247 JE.Soil.268_893368 JE.Soil.268_893562 JE.Soil.268_893866 JE.Soil.268_893968 JE.Soil.268_894508 JE.Soil.268_894535 JE.Soil.268_894573 JE.Soil.268_894640 JE.Soil.268_894841 JE.Soil.268_895011 JE.Soil.268_895422 JE.Soil.268_896426 JE.Soil.268_896743 JE.Soil.268_896946 JE.Soil.268_897287 JE.Soil.268_897492 JE.Soil.268_897683 JE.Soil.268_898065 JE.Soil.268_898116 JE.Soil.268_900186 JE.Soil.268_900947 JE.Soil.268_901267 JE.Soil.268_901272 JE.Soil.268_901308 JE.Soil.268_901407 JE.Soil.268_901493 JE.Soil.268_901978 JE.Soil.268_903540 JE.Soil.268_903633 JE.Soil.268_904345 JE.Soil.268_904664 JE.Soil.268_906786 JE.Soil.268_907630 JE.Soil.268_907694 JE.Soil.268_907988 JE.Soil.268_908114 JE.Soil.268_908936 JE.Soil.268_909014 JE.Soil.268_909204 JE.Soil.268_909211 JE.Soil.268_909252 JE.Soil.268_909350 JE.Soil.268_910177 JE.Soil.268_910713 JE.Soil.268_910754 JE.Soil.268_911008 JE.Soil.268_911180 JE.Soil.268_911209 JE.Soil.268_911804 JE.Soil.268_912399 JE.Soil.268_912539 JE.Soil.268_912614 JE.Soil.268_912643 JE.Soil.268_913647 JE.Soil.268_913866 JE.Soil.268_913924 JE.Soil.268_915318 JE.Soil.268_915774 JE.Soil.268_915910 JE.Soil.268_916230 JE.Soil.268_916404 JE.Soil.268_916531 JE.Soil.268_917738 JE.Soil.268_917830 JE.Soil.268_918049 JE.Soil.268_918134 JE.Soil.268_918157 JE.Soil.268_918252 JE.Soil.268_918550 JE.Soil.268_918747 JE.Soil.268_918864 JE.Soil.268_918919 JE.Soil.268_919776 JE.Soil.268_920154 JE.Soil.268_920174 JE.Soil.268_921039 JE.Soil.268_922066 JE.Soil.268_922105 JE.Soil.268_922187 JE.Soil.268_922595 JE.Soil.268_923094 JE.Soil.268_923441 JE.Soil.268_923617 JE.Soil.268_923788 JE.Soil.268_923902 JE.Soil.268_923943 JE.Soil.268_925202 JE.Soil.268_926473 JE.Soil.268_926682 JE.Soil.268_927088 JE.Soil.268_927201 JE.Soil.268_927870 JE.Soil.268_927936 JE.Soil.268_928053 JE.Soil.268_928101 JE.Soil.268_928117 JE.Soil.268_930074 JE.Soil.268_930151 JE.Soil.268_930376 JE.Soil.268_930605 JE.Soil.268_931355 JE.Soil.268_931419 JE.Soil.268_931736 JE.Soil.268_932313 JE.Soil.268_933958 JE.Soil.268_934370 JE.Soil.268_934580 JE.Soil.268_935912 JE.Soil.268_936076 JE.Soil.268_936099 JE.Soil.268_936107 JE.Soil.268_937100 JE.Soil.268_937198 JE.Soil.268_940294 JE.Soil.268_940351 JE.Soil.268_940613 JE.Soil.268_940825 JE.Soil.268_941732 JE.Soil.268_941851 JE.Soil.268_942002 JE.Soil.268_942281 JE.Soil.268_942509 JE.Soil.268_942946 JE.Soil.268_942952 JE.Soil.268_943035 JE.Soil.268_943457 JE.Soil.268_944334 JE.Soil.268_944565 JE.Soil.268_944805 JE.Soil.268_944879 JE.Soil.268_945158 JE.Soil.268_946210 JE.Soil.268_946327 JE.Soil.268_946765 JE.Soil.268_947208 JE.Soil.268_947933 JE.Soil.268_948196 JE.Soil.268_948822 JE.Soil.268_948970 JE.Soil.268_949143 JE.Soil.268_949387 JE.Soil.268_949424 JE.Soil.268_949441 JE.Soil.268_949652 JE.Soil.268_950044 JE.Soil.268_950680 JE.Soil.268_950925 JE.Soil.268_950988 JE.Soil.268_951557 JE.Soil.268_951746 JE.Soil.268_951906 JE.Soil.268_952116 JE.Soil.268_953241 JE.Soil.268_953305 JE.Soil.268_953379 JE.Soil.268_953537 JE.Soil.268_953754 JE.Soil.268_954372 JE.Soil.268_954525 JE.Soil.268_955124 JE.Soil.268_955989 JE.Soil.268_956016 JE.Soil.268_956626 JE.Soil.268_957067 JE.Soil.268_957592 JE.Soil.268_958610 JE.Soil.268_958835 JE.Soil.268_958920 JE.Soil.268_959071 JE.Soil.268_959302 JE.Soil.268_959760 JE.Soil.268_959806 JE.Soil.268_960768 JE.Soil.268_961304 JE.Soil.268_962119 JE.Soil.268_962181 JE.Soil.268_962417 JE.Soil.268_962675 JE.Soil.268_962787 JE.Soil.268_963186 JE.Soil.268_963520 JE.Soil.268_963650 JE.Soil.268_963668 JE.Soil.268_964441 JE.Soil.268_964458 JE.Soil.268_964535 JE.Soil.268_965343 JE.Soil.268_965371 JE.Soil.268_965386 JE.Soil.268_965478 JE.Soil.268_965614 JE.Soil.268_965670 JE.Soil.268_965826 JE.Soil.268_965832 JE.Soil.268_966446 JE.Soil.268_966543 JE.Soil.268_966866 JE.Soil.268_966960 JE.Soil.268_966972 JE.Soil.268_967157 JE.Soil.268_967355 JE.Soil.268_969167 JE.Soil.268_969866 JE.Soil.268_969883 JE.Soil.268_970157 JE.Soil.268_970251 JE.Soil.268_970516 JE.Soil.268_970657 JE.Soil.268_970701 JE.Soil.268_970853 JE.Soil.268_971101 JE.Soil.268_971132 JE.Soil.268_971948 JE.Soil.268_972152 JE.Soil.268_972639 JE.Soil.268_972806 JE.Soil.268_972853 JE.Soil.268_973031 JE.Soil.268_973691 JE.Soil.268_973885 JE.Soil.268_973913 JE.Soil.268_974343 JE.Soil.268_975343 JE.Soil.268_975400 JE.Soil.268_975483 JE.Soil.268_975505 JE.Soil.268_975873 JE.Soil.268_976283 JE.Soil.268_976390 JE.Soil.268_976925 JE.Soil.268_977341 JE.Soil.268_977406 JE.Soil.268_978048 JE.Soil.268_978698 JE.Soil.268_978810 JE.Soil.268_978831 JE.Soil.268_979054 JE.Soil.268_979707 JE.Soil.268_979885 JE.Soil.268_980100 JE.Soil.268_980175 JE.Soil.268_980289 JE.Soil.268_980979 JE.Soil.268_981089 JE.Soil.268_982118 JE.Soil.268_982172 JE.Soil.268_982392 JE.Soil.268_982620 JE.Soil.268_982962 JE.Soil.268_983341 JE.Soil.268_983418 JE.Soil.268_983544 JE.Soil.268_983564 JE.Soil.268_983625 JE.Soil.268_983661 JE.Soil.268_983818 JE.Soil.268_983954 JE.Soil.268_984277 JE.Soil.268_985594 JE.Soil.268_985622 JE.Soil.268_985682 JE.Soil.268_985719 JE.Soil.268_986121 JE.Soil.268_986446 JE.Soil.268_986504 JE.Soil.268_986713 JE.Soil.268_986928 JE.Soil.268_987263 JE.Soil.268_987935 JE.Soil.268_988213 JE.Soil.268_989180 JE.Soil.268_989554 JE.Soil.268_989601 JE.Soil.268_989810 JE.Soil.268_989979 JE.Soil.268_990127 JE.Soil.268_990483 JE.Soil.268_990766 JE.Soil.268_990899 JE.Soil.268_991153 JE.Soil.268_991308 JE.Soil.268_991385 JE.Soil.268_991728 JE.Soil.268_993292 JE.Soil.268_993907 JE.Soil.268_993981 JE.Soil.268_994134 JE.Soil.268_994735 JE.Soil.268_994826 JE.Soil.268_995063 JE.Soil.268_995868 JE.Soil.268_996650 JE.Soil.268_996797 JE.Soil.268_997195 JE.Soil.268_998001 JE.Soil.268_998260 JE.Soil.268_998448 JE.Soil.268_998877 JE.Soil.268_999153 JE.Soil.268_999341 JE.Soil.268_999915 JE.Soil.268_1000284 JE.Soil.268_1000308 JE.Soil.268_1000336 JE.Soil.268_1001113 JE.Soil.268_1001496 JE.Soil.268_1001519 JE.Soil.268_1001828 JE.Soil.268_1002300 JE.Soil.268_1002768 JE.Soil.268_1004579 JE.Soil.268_1004648 JE.Soil.268_1004726 JE.Soil.268_1004965 JE.Soil.268_1005009 JE.Soil.268_1005120 JE.Soil.268_1006073 JE.Soil.268_1006533 JE.Soil.268_1006972 JE.Soil.268_1007389 JE.Soil.268_1007392 JE.Soil.268_1007576 JE.Soil.268_1007749 JE.Soil.268_1007964 JE.Soil.268_1008023 JE.Soil.268_1008325 JE.Soil.268_1008559 JE.Soil.268_1008779 JE.Soil.268_1009929 JE.Soil.268_1010195 JE.Soil.268_1010210 JE.Soil.268_1010517 JE.Soil.268_1010768 JE.Soil.268_1010801 JE.Soil.268_1010906 JE.Soil.268_1011002 JE.Soil.268_1011514 JE.Soil.268_1011640 JE.Soil.268_1011682 JE.Soil.268_1011773 JE.Soil.268_1011903 JE.Soil.268_1012016 JE.Soil.268_1012494 JE.Soil.268_1012626 JE.Soil.268_1013029 JE.Soil.268_1013238 JE.Soil.268_1013247 JE.Soil.268_1013930 JE.Soil.268_1014181 JE.Soil.268_1014301 JE.Soil.268_1014315 JE.Soil.268_1014490 JE.Soil.268_1015047 JE.Soil.268_1015401 JE.Soil.268_1015596 JE.Soil.268_1015601 JE.Soil.268_1015656 JE.Soil.268_1016350 JE.Soil.268_1016462 JE.Soil.268_1016501 JE.Soil.268_1017834 JE.Soil.268_1017941 JE.Soil.268_1018217 JE.Soil.268_1018296 JE.Soil.268_1018804 JE.Soil.268_1019136 JE.Soil.268_1019332 JE.Soil.268_1020325 JE.Soil.268_1020594 JE.Soil.268_1020714 JE.Soil.268_1021026 JE.Soil.268_1021660 JE.Soil.268_1021995 JE.Soil.268_1022368 JE.Soil.268_1022639 JE.Soil.268_1023059 JE.Soil.268_1023162 JE.Soil.268_1023206 JE.Soil.268_1023551 JE.Soil.268_1023649 JE.Soil.268_1023984 JE.Soil.268_1024022 JE.Soil.268_1024382 JE.Soil.268_1024974 JE.Soil.268_1025014 JE.Soil.268_1025033 JE.Soil.268_1025391 JE.Soil.268_1025436 JE.Soil.268_1026063 JE.Soil.268_1026250 JE.Soil.268_1026484 JE.Soil.268_1026747 JE.Soil.268_1026780 JE.Soil.268_1026915 JE.Soil.268_1027728 JE.Soil.268_1029538 JE.Soil.268_1029824 JE.Soil.268_1029960 JE.Soil.268_1030467 JE.Soil.268_1030708 JE.Soil.268_1031142 JE.Soil.268_1031271 JE.Soil.268_1031309 JE.Soil.268_1031440 JE.Soil.268_1031580 JE.Soil.268_1031616 JE.Soil.268_1031818 JE.Soil.268_1033540 JE.Soil.268_1034000 JE.Soil.268_1034468 JE.Soil.268_1034701 JE.Soil.268_1035056 JE.Soil.268_1035592 JE.Soil.268_1036211 JE.Soil.268_1036437 JE.Soil.268_1036481 JE.Soil.268_1037002 JE.Soil.268_1037174 JE.Soil.268_1038816 JE.Soil.268_1039583 JE.Soil.268_1039762 JE.Soil.268_1039809 JE.Soil.268_1040190 JE.Soil.268_1040394 JE.Soil.268_1040421 JE.Soil.268_1041377 JE.Soil.268_1041516 JE.Soil.268_1042024 JE.Soil.268_1042179 JE.Soil.268_1043047 JE.Soil.268_1043368 JE.Soil.268_1043494 JE.Soil.268_1043634 JE.Soil.268_1044812 JE.Soil.268_1044934 JE.Soil.268_1045057 JE.Soil.268_1045246 JE.Soil.268_1045616 JE.Soil.268_1045890 JE.Soil.268_1045903 JE.Soil.268_1046102 JE.Soil.268_1046325 JE.Soil.268_1046583 JE.Soil.268_1046735 JE.Soil.268_1047013 JE.Soil.268_1048204 JE.Soil.268_1048392 JE.Soil.268_1048853 JE.Soil.268_1049203 JE.Soil.268_1049566 JE.Soil.268_1049687 JE.Soil.268_1050060 JE.Soil.268_1050079 JE.Soil.268_1050426 JE.Soil.268_1050523 JE.Soil.268_1050526 JE.Soil.268_1050551 JE.Soil.268_1050940 JE.Soil.268_1050999 JE.Soil.268_1051344 JE.Soil.268_1051987 JE.Soil.268_1051998 JE.Soil.268_1052444 JE.Soil.268_1053624 JE.Soil.268_1054089 JE.Soil.268_1054399 JE.Soil.268_1054480 JE.Soil.268_1054579 JE.Soil.268_1054761 JE.Soil.268_1054813 JE.Soil.268_1055762 JE.Soil.268_1055913 JE.Soil.268_1056041 JE.Soil.268_1056685 JE.Soil.268_1056978 JE.Soil.268_1057674 JE.Soil.268_1058291 JE.Soil.268_1058634 JE.Soil.268_1058655 JE.Soil.268_1058827 JE.Soil.268_1059349 JE.Soil.268_1059876 JE.Soil.268_1059985 JE.Soil.268_1060414 JE.Soil.268_1060934 JE.Soil.268_1061441 JE.Soil.268_1061814 JE.Soil.268_1061903 JE.Soil.268_1062366 JE.Soil.268_1062447 JE.Soil.268_1062522 JE.Soil.268_1062894 JE.Soil.268_1063483 JE.Soil.268_1063665 JE.Soil.268_1064022 JE.Soil.268_1064142 JE.Soil.268_1064500 JE.Soil.268_1064517 JE.Soil.268_1064869 JE.Soil.268_1064902 JE.Soil.268_1066420 JE.Soil.268_1066421 JE.Soil.268_1066739 JE.Soil.268_1066755 JE.Soil.268_1067261 JE.Soil.268_1067879 JE.Soil.268_1068441 JE.Soil.268_1068819 JE.Soil.268_1069966 JE.Soil.268_1070470 JE.Soil.268_1070494 JE.Soil.268_1070547 JE.Soil.268_1070642 JE.Soil.268_1070791 JE.Soil.268_1071027 JE.Soil.268_1071117 JE.Soil.268_1071409 JE.Soil.268_1071766 JE.Soil.268_1071856 JE.Soil.268_1071986 JE.Soil.268_1072022 JE.Soil.268_1072095 JE.Soil.268_1072388 JE.Soil.268_1072445 JE.Soil.268_1072646 JE.Soil.268_1072720 JE.Soil.268_1072809 JE.Soil.268_1072856 JE.Soil.268_1073050 JE.Soil.268_1073514 JE.Soil.268_1073544 JE.Soil.268_1073586 JE.Soil.268_1073649 JE.Soil.268_1074323 JE.Soil.268_1074478 JE.Soil.268_1074840 JE.Soil.268_1075155 JE.Soil.268_1075368 JE.Soil.268_1075460 JE.Soil.268_1075701 JE.Soil.268_1075765 JE.Soil.268_1075928 JE.Soil.268_1075945 JE.Soil.268_1076122 JE.Soil.268_1076170 JE.Soil.268_1076716 JE.Soil.268_1077002 JE.Soil.268_1077156 JE.Soil.268_1077926 JE.Soil.268_1078297 JE.Soil.268_1078457 JE.Soil.268_1078562 JE.Soil.268_1078594 JE.Soil.268_1079091 JE.Soil.268_1079323 JE.Soil.268_1079843 JE.Soil.268_1080019 JE.Soil.268_1080389 JE.Soil.268_1080680 JE.Soil.268_1080700 JE.Soil.268_1080862 JE.Soil.268_1081006 JE.Soil.268_1081016 JE.Soil.268_1081504 JE.Soil.268_1082187 JE.Soil.268_1082739 JE.Soil.268_1083684 JE.Soil.268_1084650 JE.Soil.268_1084667 JE.Soil.268_1084824 JE.Soil.268_1084919 JE.Soil.268_1085515 JE.Soil.268_1085961 JE.Soil.268_1085999 JE.Soil.268_1086253 JE.Soil.268_1086459 JE.Soil.268_1086618 JE.Soil.268_1086643 JE.Soil.268_1087388 JE.Soil.268_1087705 JE.Soil.268_1087971 JE.Soil.268_1088053 JE.Soil.268_1088191 JE.Soil.268_1088546 JE.Soil.268_1088973 JE.Soil.268_1088999 JE.Soil.268_1089164 JE.Soil.268_1089347 JE.Soil.268_1089426 JE.Soil.268_1089559 JE.Soil.268_1089715 JE.Soil.268_1090552 JE.Soil.268_1090570 JE.Soil.268_1090863 JE.Soil.268_1090975 JE.Soil.268_1091437 JE.Soil.268_1091662 JE.Soil.268_1091866 JE.Soil.268_1091977 JE.Soil.268_1092370 JE.Soil.268_1092554 JE.Soil.268_1092789 JE.Soil.268_1093540 JE.Soil.268_1093735 JE.Soil.268_1094278 JE.Soil.268_1094453 JE.Soil.268_1094722 JE.Soil.268_1095013 JE.Soil.268_1095313 JE.Soil.268_1095425 JE.Soil.268_1095558 JE.Soil.268_1095967 JE.Soil.268_1097082 JE.Soil.268_1097095 JE.Soil.268_1097469 JE.Soil.268_1097477 JE.Soil.268_1098330 JE.Soil.268_1098966 JE.Soil.268_1099061 JE.Soil.268_1099286 JE.Soil.268_1099679 JE.Soil.268_1100069 JE.Soil.268_1100883 JE.Soil.268_1101330 JE.Soil.268_1102131 JE.Soil.268_1103160 JE.Soil.268_1103812 JE.Soil.268_1103979 JE.Soil.268_1104509 JE.Soil.268_1104518 JE.Soil.268_1105002 JE.Soil.268_1105145 JE.Soil.268_1105379 JE.Soil.268_1105876 JE.Soil.268_1106548 JE.Soil.268_1106576 JE.Soil.268_1106642 JE.Soil.268_1106996 JE.Soil.268_1108469 JE.Soil.268_1108495 JE.Soil.268_1108807 JE.Soil.268_1108953 JE.Soil.268_1109167 JE.Soil.268_1109482 JE.Soil.268_1109523 JE.Soil.268_1109572 JE.Soil.268_1109777 JE.Soil.268_1110143 JE.Soil.268_1110461 JE.Soil.268_1110653 JE.Soil.268_1110783 JE.Soil.268_1110993 JE.Soil.268_1111434 JE.Soil.268_1111698 JE.Soil.268_1111756 JE.Soil.268_1111830 JE.Soil.268_1112216 JE.Soil.268_1112300 JE.Soil.268_1113369 JE.Soil.268_1113443 JE.Soil.268_1113607 JE.Soil.268_1113632 JE.Soil.268_1113974 JE.Soil.268_1114591 JE.Soil.268_1114611 JE.Soil.268_1115086 JE.Soil.268_1115214 JE.Soil.268_1115575 JE.Soil.268_1115679 JE.Soil.268_1116116 JE.Soil.268_1116153 JE.Soil.268_1116174 JE.Soil.268_1116678 JE.Soil.268_1116966 JE.Soil.268_1117262 JE.Soil.268_1117575 JE.Soil.268_1118142 JE.Soil.268_1118246 JE.Soil.268_1118609 JE.Soil.268_1118750 JE.Soil.268_1118886 JE.Soil.268_1118956 JE.Soil.268_1119384 JE.Soil.268_1119718 JE.Soil.268_1120891 JE.Soil.268_1120953 JE.Soil.268_1121197 JE.Soil.268_1122528 JE.Soil.268_1123094 JE.Soil.268_1123222 JE.Soil.268_1123286 JE.Soil.268_1123350 JE.Soil.268_1123469 JE.Soil.268_1123751 JE.Soil.268_1123881 JE.Soil.268_1124161 JE.Soil.268_1124544 JE.Soil.268_1124890 JE.Soil.268_1125081 JE.Soil.268_1125331 JE.Soil.268_1125370 JE.Soil.268_1126024 JE.Soil.268_1126130 JE.Soil.268_1126242 JE.Soil.268_1126573 JE.Soil.268_1127211 JE.Soil.268_1127297 JE.Soil.268_1127376 JE.Soil.268_1127504 JE.Soil.268_1127657 JE.Soil.268_1127892 JE.Soil.268_1128174 JE.Soil.268_1128681 JE.Soil.268_1129027 JE.Soil.268_1130596 JE.Soil.268_1131058 JE.Soil.268_1131625 JE.Soil.268_1131758 JE.Soil.268_1131929 JE.Soil.268_1132221 JE.Soil.268_1132510 JE.Soil.268_1133128 JE.Soil.268_1133264 JE.Soil.268_1134003 JE.Soil.268_1134170 JE.Soil.268_1134222 JE.Soil.268_1134499 JE.Soil.268_1134646 JE.Soil.268_1135188 JE.Soil.268_1135387 JE.Soil.268_1135861 JE.Soil.268_1135883 JE.Soil.268_1136528 JE.Soil.268_1136679 JE.Soil.268_1136807 JE.Soil.268_1136828 JE.Soil.268_1137601 JE.Soil.268_1137813 JE.Soil.268_1137876 JE.Soil.268_1137953 JE.Soil.268_1138157 JE.Soil.268_1138191 JE.Soil.268_1138444 JE.Soil.268_1138686 JE.Soil.268_1139032 JE.Soil.268_1139103 JE.Soil.268_1139758 JE.Soil.268_1139772 JE.Soil.268_1140395 JE.Soil.268_1140406 JE.Soil.268_1140784 JE.Soil.268_1140843 JE.Soil.268_1141130 JE.Soil.268_1141701 JE.Soil.268_1141719 JE.Soil.268_1141889 JE.Soil.268_1142029 JE.Soil.268_1142394 JE.Soil.268_1142436 JE.Soil.268_1142646 JE.Soil.268_1142728 JE.Soil.268_1142899 JE.Soil.268_1143033 JE.Soil.268_1143342 JE.Soil.268_1143489 JE.Soil.268_1143577 JE.Soil.268_1144131 JE.Soil.268_1144286 JE.Soil.268_1144466 JE.Soil.268_1144667 JE.Soil.268_1144729 JE.Soil.268_1145412 JE.Soil.268_1146447 JE.Soil.268_1146643 JE.Soil.268_1147122 JE.Soil.268_1147308 JE.Soil.268_1147412 JE.Soil.268_1148273 JE.Soil.268_1148916 JE.Soil.268_1149255 JE.Soil.268_1149316 JE.Soil.268_1149324 JE.Soil.268_1149496 JE.Soil.268_1150542 JE.Soil.268_1150656 JE.Soil.268_1150889 JE.Soil.268_1151020 JE.Soil.268_1151235 JE.Soil.268_1151468 JE.Soil.268_1151495 JE.Soil.268_1151707 JE.Soil.268_1151897 JE.Soil.268_1151924 JE.Soil.268_1152276 JE.Soil.268_1152639 JE.Soil.268_1152806 JE.Soil.268_1153423 JE.Soil.268_1153694 JE.Soil.268_1153718 JE.Soil.268_1153913 JE.Soil.268_1155092 JE.Soil.268_1155146 JE.Soil.268_1155611 JE.Soil.268_1156551 JE.Soil.268_1156952 JE.Soil.268_1157040 JE.Soil.268_1157094 JE.Soil.268_1158760 JE.Soil.268_1158894 JE.Soil.268_1159428 JE.Soil.268_1159459 JE.Soil.268_1159948 JE.Soil.268_1160225 JE.Soil.268_1160478 JE.Soil.268_1160936 JE.Soil.268_1161783 JE.Soil.268_1161936 JE.Soil.268_1162039 JE.Soil.268_1162544 JE.Soil.268_1163001 JE.Soil.268_1163083 JE.Soil.268_1163266 JE.Soil.268_1163438 JE.Soil.268_1163904 JE.Soil.268_1164176 JE.Soil.268_1164330 JE.Soil.268_1164375 JE.Soil.268_1164759 JE.Soil.268_1164831 JE.Soil.268_1165293 JE.Soil.268_1165655 JE.Soil.268_1166047 JE.Soil.268_1166294 JE.Soil.268_1166718 JE.Soil.268_1167493 JE.Soil.268_1167750 JE.Soil.268_1168269 JE.Soil.268_1168307 JE.Soil.268_1168441 JE.Soil.268_1168666 JE.Soil.268_1168821 JE.Soil.268_1169186 JE.Soil.268_1169710 JE.Soil.268_1170042 JE.Soil.268_1170097 JE.Soil.268_1170626 JE.Soil.268_1170992 JE.Soil.268_1171237 JE.Soil.268_1171569 JE.Soil.268_1172191 JE.Soil.268_1172257 JE.Soil.268_1172860 JE.Soil.268_1173015 JE.Soil.268_1173198 JE.Soil.268_1173476 JE.Soil.268_1173585 JE.Soil.268_1173667 JE.Soil.268_1173904 JE.Soil.268_1174003 JE.Soil.268_1174302 JE.Soil.268_1174796 JE.Soil.268_1175527 JE.Soil.268_1175735 JE.Soil.268_1176035 JE.Soil.268_1176155 JE.Soil.268_1176227 JE.Soil.268_1176352 JE.Soil.268_1176436 JE.Soil.268_1176459 JE.Soil.268_1176521 JE.Soil.268_1176827 JE.Soil.268_1177018 JE.Soil.268_1177419 JE.Soil.268_1177507 JE.Soil.268_1177819 JE.Soil.268_1178068 JE.Soil.268_1178318 JE.Soil.268_1178799 JE.Soil.268_1179170 JE.Soil.268_1179204 JE.Soil.268_1179563 JE.Soil.268_1179862 JE.Soil.268_1180011 JE.Soil.268_1180024 JE.Soil.268_1180115 JE.Soil.268_1180186 JE.Soil.268_1180397 JE.Soil.268_1181014 JE.Soil.268_1181962 JE.Soil.268_1182233 JE.Soil.268_1182394 JE.Soil.268_1182597 JE.Soil.268_1182864 JE.Soil.268_1183557 JE.Soil.268_1184211 JE.Soil.268_1185002 JE.Soil.268_1185210 JE.Soil.268_1185232 JE.Soil.268_1185700 JE.Soil.268_1186220 JE.Soil.268_1186378 JE.Soil.268_1186815 JE.Soil.268_1187376 JE.Soil.268_1187806 JE.Soil.268_1188418 JE.Soil.268_1188784 JE.Soil.268_1189000 JE.Soil.268_1189007 JE.Soil.268_1189028 JE.Soil.268_1189167 JE.Soil.268_1189238 JE.Soil.268_1189353 JE.Soil.268_1190463 JE.Soil.268_1190633 JE.Soil.268_1190696 JE.Soil.268_1190724 JE.Soil.268_1190818 JE.Soil.268_1191536 JE.Soil.268_1191554 JE.Soil.268_1191724 JE.Soil.268_1191869 JE.Soil.268_1192424 JE.Soil.268_1193452 JE.Soil.268_1194032 JE.Soil.268_1194219 JE.Soil.268_1194517 JE.Soil.268_1194837 JE.Soil.268_1195253 JE.Soil.268_1195646 JE.Soil.268_1195851 JE.Soil.268_1196657 JE.Soil.268_1196929 JE.Soil.268_1196976 JE.Soil.268_1197056 JE.Soil.268_1197941 JE.Soil.268_1198007 JE.Soil.268_1198176 JE.Soil.268_1199126 JE.Soil.268_1200063 JE.Soil.268_1200542 JE.Soil.268_1201923 JE.Soil.268_1201958 JE.Soil.268_1202469 JE.Soil.268_1202636 JE.Soil.268_1202777 JE.Soil.268_1202868 JE.Soil.268_1203506 JE.Soil.268_1203754 JE.Soil.268_1204204 JE.Soil.268_1204596 JE.Soil.268_1205104 JE.Soil.268_1205319 JE.Soil.268_1205437 JE.Soil.268_1205571 JE.Soil.268_1205823 JE.Soil.268_1205928 JE.Soil.268_1206252 JE.Soil.268_1206384 JE.Soil.268_1206531 JE.Soil.268_1206975 JE.Soil.268_1207224 JE.Soil.268_1207266 JE.Soil.268_1207378 JE.Soil.268_1207442 JE.Soil.268_1207460 JE.Soil.268_1207785 JE.Soil.268_1207810 JE.Soil.268_1208077 JE.Soil.268_1208258 JE.Soil.268_1208358 JE.Soil.268_1208433 JE.Soil.268_1208923 JE.Soil.268_1210247 JE.Soil.268_1210567 JE.Soil.268_1210888 JE.Soil.268_1211522 JE.Soil.268_1212826 JE.Soil.268_1212841 JE.Soil.268_1212865 JE.Soil.268_1213294 JE.Soil.268_1213473 JE.Soil.268_1213684 JE.Soil.268_1214045 JE.Soil.268_1214491 JE.Soil.268_1214703 JE.Soil.268_1215138 JE.Soil.268_1215946 JE.Soil.268_1216028 JE.Soil.268_1216945 JE.Soil.268_1217911 JE.Soil.268_1217977 JE.Soil.268_1218770 JE.Soil.268_1220060 JE.Soil.268_1220307 JE.Soil.268_1220344 JE.Soil.268_1220527 JE.Soil.268_1221792 JE.Soil.268_1222045 JE.Soil.268_1222163 JE.Soil.268_1222667 JE.Soil.268_1222732 JE.Soil.268_1222861 JE.Soil.268_1222869 JE.Soil.268_1223589 JE.Soil.268_1224162 JE.Soil.268_1225031 JE.Soil.268_1225470 JE.Soil.268_1225688 JE.Soil.268_1225954 JE.Soil.268_1226100 JE.Soil.268_1226315 JE.Soil.268_1227357 JE.Soil.268_1227406 JE.Soil.268_1227410 JE.Soil.268_1228210 JE.Soil.268_1229353 JE.Soil.268_1229421 JE.Soil.268_1229643 JE.Soil.268_1229849 JE.Soil.268_1230059 JE.Soil.268_1230108 JE.Soil.268_1230121 JE.Soil.268_1230237 JE.Soil.268_1230374 JE.Soil.268_1230950 JE.Soil.268_1231146 JE.Soil.268_1231153 JE.Soil.268_1231968 JE.Soil.268_1232710 JE.Soil.268_1232824 JE.Soil.268_1233355 JE.Soil.268_1233546 JE.Soil.268_1233759 JE.Soil.268_1233960 JE.Soil.268_1234351 JE.Soil.268_1234688 JE.Soil.268_1234741 JE.Soil.268_1235797 JE.Soil.268_1236395 JE.Soil.268_1236954 JE.Soil.268_1236984 JE.Soil.268_1237189 JE.Soil.268_1237190 JE.Soil.268_1237566 JE.Soil.268_1237695 JE.Soil.268_1237877 JE.Soil.268_1238286 JE.Soil.268_1238708 JE.Soil.268_1238846 JE.Soil.268_1238860 JE.Soil.268_1239067 JE.Soil.268_1239375 JE.Soil.268_1240351 JE.Soil.268_1240359 JE.Soil.268_1240760 JE.Soil.268_1241717 JE.Soil.268_1242191 JE.Soil.268_1242379 JE.Soil.268_1243135 JE.Soil.268_1243497 JE.Soil.268_1244354 JE.Soil.268_1244402 JE.Soil.268_1244598 JE.Soil.268_1244878 JE.Soil.268_1245150 JE.Soil.268_1245170 JE.Soil.268_1245274 JE.Soil.268_1246150 JE.Soil.268_1246570 JE.Soil.268_1246577 JE.Soil.268_1247498 JE.Soil.268_1247581 JE.Soil.268_1247856 JE.Soil.268_1247997 JE.Soil.268_1248242 JE.Soil.268_1248376 JE.Soil.268_1248569 JE.Soil.268_1248869 JE.Soil.268_1249023 JE.Soil.268_1249074 JE.Soil.268_1249102 JE.Soil.268_1249429 JE.Soil.268_1249558 JE.Soil.268_1250043 JE.Soil.268_1250166 JE.Soil.268_1251210 JE.Soil.268_1251615 JE.Soil.268_1252144 JE.Soil.268_1252235 JE.Soil.268_1252303 JE.Soil.268_1252956 JE.Soil.268_1253044 JE.Soil.268_1253106 JE.Soil.268_1254871 JE.Soil.268_1254906 JE.Soil.268_1255047 JE.Soil.268_1255300 JE.Soil.268_1255707 JE.Soil.268_1255943 JE.Soil.268_1256148 JE.Soil.268_1256470 JE.Soil.268_1256566 JE.Soil.268_1256699 JE.Soil.268_1257027 JE.Soil.268_1257117 JE.Soil.268_1257240 JE.Soil.268_1257498 JE.Soil.268_1257956 JE.Soil.268_1258197 JE.Soil.268_1259125 JE.Soil.268_1259179 JE.Soil.268_1259189 JE.Soil.268_1259348 JE.Soil.268_1259565 JE.Soil.268_1259736 JE.Soil.268_1259864 JE.Soil.268_1259909 JE.Soil.268_1260257 JE.Soil.268_1260422 JE.Soil.268_1260802 JE.Soil.268_1261023 JE.Soil.268_1261941 JE.Soil.268_1262267 JE.Soil.268_1262648 JE.Soil.268_1263104 JE.Soil.268_1263172 JE.Soil.268_1263187 JE.Soil.268_1263293 JE.Soil.268_1263802 JE.Soil.268_1264217 JE.Soil.268_1264554 JE.Soil.268_1264947 JE.Soil.268_1264971 JE.Soil.268_1265406 JE.Soil.268_1266213 JE.Soil.268_1266290 JE.Soil.268_1267294 JE.Soil.268_1267472 JE.Soil.268_1267657 JE.Soil.268_1267794 JE.Soil.268_1267960 JE.Soil.268_1269150 JE.Soil.268_1269841 JE.Soil.268_1269977 JE.Soil.268_1270364 JE.Soil.268_1271278 JE.Soil.268_1271999 JE.Soil.268_1272307 JE.Soil.268_1272502 JE.Soil.268_1272586 JE.Soil.268_1272736 JE.Soil.268_1272837 JE.Soil.268_1272866 JE.Soil.268_1273054 JE.Soil.268_1273610 JE.Soil.268_1273649 JE.Soil.268_1274569 JE.Soil.268_1274742 JE.Soil.268_1275680 JE.Soil.268_1275705 JE.Soil.268_1276332 JE.Soil.268_1276502 JE.Soil.268_1277616 JE.Soil.268_1278236 JE.Soil.268_1278495 JE.Soil.268_1278753 JE.Soil.268_1278917 JE.Soil.268_1279447 JE.Soil.268_1279776 JE.Soil.268_1280249 JE.Soil.268_1281059 JE.Soil.268_1281186 JE.Soil.268_1281430 JE.Soil.268_1281559 JE.Soil.268_1281830 JE.Soil.268_1282011 JE.Soil.268_1282705 JE.Soil.268_1283003 JE.Soil.268_1283242 JE.Soil.268_1283362 JE.Soil.268_1284026 JE.Soil.268_1284226 JE.Soil.268_1284229 JE.Soil.268_1284245 JE.Soil.268_1284339 JE.Soil.268_1284462 JE.Soil.268_1285339 JE.Soil.268_1285384 JE.Soil.268_1285617 JE.Soil.268_1285682 JE.Soil.268_1286080 JE.Soil.268_1286167 JE.Soil.268_1286189 JE.Soil.268_1286634 JE.Soil.268_1287091 JE.Soil.268_1287783 JE.Soil.268_1288369 JE.Soil.268_1288734 JE.Soil.268_1289095 JE.Soil.268_1289221 JE.Soil.268_1289263 JE.Soil.268_1290207 JE.Soil.268_1290230 JE.Soil.268_1290421 JE.Soil.268_1290457 JE.Soil.268_1290534 JE.Soil.268_1290603 JE.Soil.268_1290699 JE.Soil.268_1291459 JE.Soil.268_1291476 JE.Soil.268_1292195 JE.Soil.268_1292419 JE.Soil.268_1293739 JE.Soil.268_1293817 JE.Soil.268_1293823 JE.Soil.268_1294008 JE.Soil.268_1294279 JE.Soil.268_1294336 JE.Soil.268_1294361 JE.Soil.268_1294362 JE.Soil.268_1294382 JE.Soil.268_1294451 JE.Soil.268_1294615 JE.Soil.268_1294635 JE.Soil.268_1294873 JE.Soil.268_1295298 JE.Soil.268_1296271 JE.Soil.268_1296387 JE.Soil.268_1296811 JE.Soil.268_1296907 JE.Soil.268_1296950 JE.Soil.268_1297265 JE.Soil.268_1297794 JE.Soil.268_1298218 JE.Soil.268_1298289 JE.Soil.268_1298315 JE.Soil.268_1298678 JE.Soil.268_1299230 JE.Soil.268_1299808 JE.Soil.268_1300071 JE.Soil.268_1300263 JE.Soil.268_1300769 JE.Soil.268_1301180 JE.Soil.268_1301857 JE.Soil.268_1301868 JE.Soil.268_1302006 JE.Soil.268_1302470 JE.Soil.268_1302960 JE.Soil.268_1303231 JE.Soil.268_1303441 JE.Soil.268_1303648 JE.Soil.268_1304353 JE.Soil.268_1304367 JE.Soil.268_1304374 JE.Soil.268_1304430 JE.Soil.268_1304508 JE.Soil.268_1304878 JE.Soil.268_1305030 JE.Soil.268_1305733 JE.Soil.268_1306524 JE.Soil.268_1307146 JE.Soil.268_1307490 JE.Soil.268_1307532 JE.Soil.268_1307680 JE.Soil.268_1307776 JE.Soil.268_1308635 JE.Soil.268_1309669 JE.Soil.268_1309856 JE.Soil.268_1310061 JE.Soil.268_1310106 JE.Soil.268_1310149 JE.Soil.268_1310381 JE.Soil.268_1311075 JE.Soil.268_1311584 JE.Soil.268_1311913 JE.Soil.268_1312007 JE.Soil.268_1312052 JE.Soil.268_1312120 JE.Soil.268_1312227 JE.Soil.268_1312272 JE.Soil.268_1312283 JE.Soil.268_1312683 JE.Soil.268_1312787 JE.Soil.268_1313128 JE.Soil.268_1313210 JE.Soil.268_1313640 JE.Soil.268_1313656 JE.Soil.268_1313746 JE.Soil.268_1314100 JE.Soil.268_1314207 JE.Soil.268_1314613 JE.Soil.268_1314778 JE.Soil.268_1315338 JE.Soil.268_1315383 JE.Soil.268_1315522 JE.Soil.268_1316156 JE.Soil.268_1316295 JE.Soil.268_1316865 JE.Soil.268_1316990 JE.Soil.268_1317147 JE.Soil.268_1317665 JE.Soil.268_1317952 JE.Soil.268_1318713 JE.Soil.268_1319399 JE.Soil.268_1319618 JE.Soil.268_1320638 JE.Soil.268_1320705 JE.Soil.268_1320752 JE.Soil.268_1320839 JE.Soil.268_1320921 JE.Soil.268_1320928 JE.Soil.268_1321547 JE.Soil.268_1321899 JE.Soil.268_1321936 JE.Soil.268_1321971 JE.Soil.268_1322430 JE.Soil.268_1322542 JE.Soil.268_1322980 JE.Soil.268_1323134 JE.Soil.268_1323651 JE.Soil.268_1324635 JE.Soil.268_1325094 JE.Soil.268_1325428 JE.Soil.268_1326136 JE.Soil.268_1326398 JE.Soil.268_1326750 JE.Soil.268_1326765 JE.Soil.268_1327403 JE.Soil.268_1327601 JE.Soil.268_1327834 JE.Soil.268_1328567 JE.Soil.268_1328868 JE.Soil.268_1329431 JE.Soil.268_1329614 JE.Soil.268_1329851 JE.Soil.268_1329921 JE.Soil.268_1329971 JE.Soil.268_1329986 JE.Soil.268_1330676 JE.Soil.268_1331250 JE.Soil.268_1331736 JE.Soil.268_1332323 JE.Soil.268_1332960 JE.Soil.268_1334064 JE.Soil.268_1334114 JE.Soil.268_1334394 JE.Soil.268_1334636 JE.Soil.268_1335599 JE.Soil.268_1336279 JE.Soil.268_1336495 JE.Soil.268_1336661 JE.Soil.268_1336734 JE.Soil.268_1337604 JE.Soil.268_1337956 JE.Soil.268_1338655 JE.Soil.268_1339012 JE.Soil.268_1339454 JE.Soil.268_1339506 JE.Soil.268_1339837 JE.Soil.268_1340346 JE.Soil.268_1340479 JE.Soil.268_1341550 JE.Soil.268_1342031 JE.Soil.268_1342629 JE.Soil.268_1342767 JE.Soil.268_1342791 JE.Soil.268_1343468 JE.Soil.268_1343553 JE.Soil.268_1343901 JE.Soil.268_1344012 JE.Soil.268_1344674 JE.Soil.268_1346403 JE.Soil.268_1346539 JE.Soil.268_1346563 JE.Soil.268_1347231 JE.Soil.268_1348159 JE.Soil.268_1348934 JE.Soil.268_1349407 JE.Soil.268_1349519 JE.Soil.268_1349759 JE.Soil.268_1350321 JE.Soil.268_1350546 JE.Soil.268_1350846 JE.Soil.268_1350975 JE.Soil.268_1351288 JE.Soil.268_1351646 JE.Soil.268_1351651 JE.Soil.268_1351933 JE.Soil.268_1352031 JE.Soil.268_1353045 JE.Soil.268_1353063 JE.Soil.268_1353218 JE.Soil.268_1353234 JE.Soil.268_1353433 JE.Soil.268_1353601 JE.Soil.268_1353664 JE.Soil.268_1353694 JE.Soil.268_1354263 JE.Soil.268_1354777 JE.Soil.268_1354792 JE.Soil.268_1355435 JE.Soil.268_1355490 JE.Soil.268_1356297 JE.Soil.268_1356991 JE.Soil.268_1357119 JE.Soil.268_1357290 JE.Soil.268_1357533 JE.Soil.268_1357671 JE.Soil.268_1358661 JE.Soil.268_1358738 JE.Soil.268_1358792 JE.Soil.268_1359865 JE.Soil.268_1360718 JE.Soil.268_1360908 JE.Soil.268_1361007 JE.Soil.268_1361023 JE.Soil.268_1361573 JE.Soil.268_1364143 JE.Soil.268_1364577 JE.Soil.268_1364726 JE.Soil.268_1365092 JE.Soil.268_1365767 JE.Soil.268_1366287 JE.Soil.268_1366544 JE.Soil.268_1366952 JE.Soil.268_1367543 JE.Soil.268_1368195 JE.Soil.268_1368750 JE.Soil.268_1368751 JE.Soil.268_1369277 JE.Soil.268_1369591 JE.Soil.268_1369679 JE.Soil.268_1369707 JE.Soil.268_1369911 JE.Soil.268_1370432 JE.Soil.268_1370730 JE.Soil.268_1370938 JE.Soil.268_1371054 JE.Soil.268_1371075 JE.Soil.268_1371085 JE.Soil.268_1371219 JE.Soil.268_1371250 JE.Soil.268_1371731 JE.Soil.268_1371772 JE.Soil.268_1371882 JE.Soil.268_1372590 JE.Soil.268_1372794 JE.Soil.268_1373231 JE.Soil.268_1373668 JE.Soil.268_1373674 JE.Soil.268_1373682 JE.Soil.268_1373767 JE.Soil.268_1373989 JE.Soil.268_1374049 JE.Soil.268_1374064 JE.Soil.268_1374457 JE.Soil.268_1374923 JE.Soil.268_1375399 JE.Soil.268_1375620 JE.Soil.268_1375734 JE.Soil.268_1375947 JE.Soil.268_1376168 JE.Soil.268_1376639 JE.Soil.268_1376667 JE.Soil.268_1376938 JE.Soil.268_1378434 JE.Soil.268_1378549 JE.Soil.268_1378643 JE.Soil.268_1379453 JE.Soil.268_1379810 JE.Soil.268_1380924 JE.Soil.268_1381605 JE.Soil.268_1381858 JE.Soil.268_1382058 JE.Soil.268_1382094 JE.Soil.268_1382452 JE.Soil.268_1383092 JE.Soil.268_1383151 JE.Soil.268_1383714 JE.Soil.268_1384467 JE.Soil.268_1385302 JE.Soil.268_1385415 JE.Soil.268_1385506 JE.Soil.268_1386805 JE.Soil.268_1386916 JE.Soil.268_1387142 JE.Soil.268_1387222 JE.Soil.268_1388047 JE.Soil.268_1389276 JE.Soil.268_1389284 JE.Soil.268_1389293 JE.Soil.268_1390105 JE.Soil.268_1390311 JE.Soil.268_1390561 JE.Soil.268_1390918 JE.Soil.268_1391678 JE.Soil.268_1392177 JE.Soil.268_1392447 JE.Soil.268_1392489 JE.Soil.268_1392925 JE.Soil.268_1393414 JE.Soil.268_1394108 JE.Soil.268_1394310 JE.Soil.268_1395139 JE.Soil.268_1395148 JE.Soil.268_1396158 JE.Soil.268_1396250 JE.Soil.268_1396291 JE.Soil.268_1396650 JE.Soil.268_1396998 JE.Soil.268_1397142 JE.Soil.268_1397639 JE.Soil.268_1397654 JE.Soil.268_1397716 JE.Soil.268_1397730 JE.Soil.268_1398347 JE.Soil.268_1398815 JE.Soil.268_1399435 JE.Soil.268_1399860 JE.Soil.268_1400066 JE.Soil.268_1400577 JE.Soil.268_1400971 JE.Soil.268_1400987 JE.Soil.268_1401241 JE.Soil.268_1401688 JE.Soil.268_1401769 JE.Soil.268_1401884 JE.Soil.268_1402518 JE.Soil.268_1402757 JE.Soil.268_1404557 JE.Soil.268_1404604 JE.Soil.268_1404611 JE.Soil.268_1404649 JE.Soil.268_1405019 JE.Soil.268_1405461 JE.Soil.268_1405967 JE.Soil.268_1406018 JE.Soil.268_1406387 JE.Soil.268_1406417 JE.Soil.268_1406887 JE.Soil.268_1407420 JE.Soil.268_1407592 JE.Soil.268_1407705 JE.Soil.268_1408827 JE.Soil.268_1409623 JE.Soil.268_1409694 JE.Soil.268_1409907 JE.Soil.268_1411554 JE.Soil.268_1411566 JE.Soil.268_1411762 JE.Soil.268_1411968 JE.Soil.268_1413246 JE.Soil.268_1413334 JE.Soil.268_1413363 JE.Soil.268_1413553 JE.Soil.268_1413752 JE.Soil.268_1413924 JE.Soil.268_1414541 JE.Soil.268_1415019 JE.Soil.268_1415181 JE.Soil.268_1415737 JE.Soil.268_1416087 JE.Soil.268_1416453 JE.Soil.268_1417998 JE.Soil.268_1418240 JE.Soil.268_1418576 JE.Soil.268_1418724 JE.Soil.268_1419007 JE.Soil.268_1419214 JE.Soil.268_1420182 JE.Soil.268_1420565 JE.Soil.268_1420568 JE.Soil.268_1420897 JE.Soil.268_1421604 JE.Soil.268_1421647 JE.Soil.268_1421773 JE.Soil.268_1422198 JE.Soil.268_1422426 JE.Soil.268_1422769 JE.Soil.268_1423563 JE.Soil.268_1423628 JE.Soil.268_1424983 JE.Soil.268_1425136 JE.Soil.268_1425562 JE.Soil.268_1425642 JE.Soil.268_1426151 JE.Soil.268_1426846 JE.Soil.268_1426951 JE.Soil.268_1427062 JE.Soil.268_1427097 JE.Soil.268_1427192 JE.Soil.268_1427358 JE.Soil.268_1427510 JE.Soil.268_1427810 JE.Soil.268_1429468 JE.Soil.268_1429485 JE.Soil.268_1430164 JE.Soil.268_1430362 JE.Soil.268_1430957 JE.Soil.268_1431203 JE.Soil.268_1431332 JE.Soil.268_1431801 JE.Soil.268_1432023 JE.Soil.268_1432570 JE.Soil.268_1432769 JE.Soil.268_1433035 JE.Soil.268_1433084 JE.Soil.268_1433418 JE.Soil.268_1433518 JE.Soil.268_1433833 JE.Soil.268_1433906 JE.Soil.268_1433936 JE.Soil.268_1434078 JE.Soil.268_1434288 JE.Soil.268_1434484 JE.Soil.268_1434593 JE.Soil.268_1434816 JE.Soil.268_1436122 JE.Soil.268_1436123 JE.Soil.268_1436268 JE.Soil.268_1436288 JE.Soil.268_1436394 JE.Soil.268_1436517 JE.Soil.268_1436984 JE.Soil.268_1437395 JE.Soil.268_1437885 JE.Soil.268_1438532 JE.Soil.268_1438546 JE.Soil.268_1438755 JE.Soil.268_1438996 JE.Soil.268_1439045 JE.Soil.268_1439617 JE.Soil.268_1441115 JE.Soil.268_1441249 JE.Soil.268_1441417 JE.Soil.268_1442477 JE.Soil.268_1442560 JE.Soil.268_1442613 JE.Soil.268_1442722 JE.Soil.268_1442903 JE.Soil.268_1442910 JE.Soil.268_1442926 JE.Soil.268_1442940 JE.Soil.268_1442972 JE.Soil.268_1443089 JE.Soil.268_1443120 JE.Soil.268_1443150 JE.Soil.268_1443314 JE.Soil.268_1443344 JE.Soil.268_1443540 JE.Soil.268_1443618 JE.Soil.268_1443925 JE.Soil.268_1444759 JE.Soil.268_1445421 JE.Soil.268_1446510 JE.Soil.268_1446575 JE.Soil.268_1446670 JE.Soil.268_1446679 JE.Soil.268_1446878 JE.Soil.268_1446902 JE.Soil.268_1447528 JE.Soil.268_1447598 JE.Soil.268_1447960 JE.Soil.268_1448340 JE.Soil.268_1448543 JE.Soil.268_1448745 JE.Soil.268_1448832 JE.Soil.268_1449648 JE.Soil.268_1449931 JE.Soil.268_1451139 JE.Soil.268_1451316 JE.Soil.268_1451400 JE.Soil.268_1451549 JE.Soil.268_1451843 JE.Soil.268_1451988 JE.Soil.268_1452001 JE.Soil.268_1453076 JE.Soil.268_1453136 JE.Soil.268_1453206 JE.Soil.268_1453217 JE.Soil.268_1453288 JE.Soil.268_1453462 JE.Soil.268_1453908 JE.Soil.268_1453970 JE.Soil.268_1454045 JE.Soil.268_1454817 JE.Soil.268_1455263 JE.Soil.268_1455444 JE.Soil.268_1455569 JE.Soil.268_1455682 JE.Soil.268_1455742 JE.Soil.268_1455945 JE.Soil.268_1456488 JE.Soil.268_1456686 JE.Soil.268_1456792 JE.Soil.268_1456794 JE.Soil.268_1456962 JE.Soil.268_1457078 JE.Soil.268_1457931 JE.Soil.268_1457944 JE.Soil.268_1457997 JE.Soil.268_1458301 JE.Soil.268_1459707 JE.Soil.268_1459819 JE.Soil.268_1459959 JE.Soil.268_1460722 JE.Soil.268_1461068 JE.Soil.268_1461368 JE.Soil.268_1462041 JE.Soil.268_1462189 JE.Soil.268_1462770 JE.Soil.268_1462871 JE.Soil.268_1462913 JE.Soil.268_1463105 JE.Soil.268_1464572 JE.Soil.268_1464755 JE.Soil.268_1465448 JE.Soil.268_1466062 JE.Soil.268_1466216 JE.Soil.268_1466646 JE.Soil.268_1466916 JE.Soil.268_1467180 JE.Soil.268_1467398 JE.Soil.268_1467632 JE.Soil.268_1467642 JE.Soil.268_1468807 JE.Soil.268_1469548 JE.Soil.268_1469797 JE.Soil.268_1470300 JE.Soil.268_1470328 JE.Soil.268_1470334 JE.Soil.268_1470900 JE.Soil.268_1471042 JE.Soil.268_1471043 JE.Soil.268_1471608 JE.Soil.268_1471932 JE.Soil.268_1472078 JE.Soil.268_1472503 JE.Soil.268_1472832 JE.Soil.268_1473055 JE.Soil.268_1473597 JE.Soil.268_1473840 JE.Soil.268_1474672 JE.Soil.268_1474696 JE.Soil.268_1474852 JE.Soil.268_1474870 JE.Soil.268_1475156 JE.Soil.268_1475521 JE.Soil.268_1475881 JE.Soil.268_1475902 JE.Soil.268_1475958 JE.Soil.268_1475982 JE.Soil.268_1476971 JE.Soil.268_1478479 JE.Soil.268_1479080 JE.Soil.268_1479808 JE.Soil.268_1479835 JE.Soil.268_1480347 JE.Soil.268_1480460 JE.Soil.268_1480606 JE.Soil.268_1480913 JE.Soil.268_1481777 JE.Soil.268_1482110 JE.Soil.268_1482370 JE.Soil.268_1482881 JE.Soil.268_1483128 JE.Soil.268_1483317 JE.Soil.268_1483764 JE.Soil.268_1483793 JE.Soil.268_1484865 JE.Soil.268_1485063 JE.Soil.268_1485465 JE.Soil.268_1485478 JE.Soil.268_1485649 JE.Soil.268_1486860 JE.Soil.268_1487566 JE.Soil.268_1488145 JE.Soil.268_1488196 JE.Soil.268_1488359 JE.Soil.268_1488923 JE.Soil.268_1489386 JE.Soil.268_1489499 JE.Soil.268_1489605 JE.Soil.268_1490392 JE.Soil.268_1490551 JE.Soil.268_1491372 JE.Soil.268_1491408 JE.Soil.268_1491958 JE.Soil.268_1492393 JE.Soil.268_1492938 JE.Soil.268_1493326 JE.Soil.268_1493646 JE.Soil.268_1493653 JE.Soil.268_1493932 JE.Soil.268_1494014 JE.Soil.268_1494160 JE.Soil.268_1494259 JE.Soil.268_1494867 JE.Soil.268_1495640 JE.Soil.268_1496052 JE.Soil.268_1497209 JE.Soil.268_1498082 JE.Soil.268_1498623 JE.Soil.268_1498624 JE.Soil.268_1498650 JE.Soil.268_1499012 JE.Soil.268_1499275 JE.Soil.268_1499681 JE.Soil.268_1500421 JE.Soil.268_1500475 JE.Soil.268_1501022 JE.Soil.268_1501389 JE.Soil.268_1501798 JE.Soil.268_1501828 JE.Soil.268_1501862 JE.Soil.268_1502389 JE.Soil.268_1502395 JE.Soil.268_1502400 JE.Soil.268_1502754 JE.Soil.268_1502965 JE.Soil.268_1503207 JE.Soil.268_1503512 JE.Soil.268_1503967 JE.Soil.268_1504071 JE.Soil.268_1504979 JE.Soil.268_1505539 JE.Soil.268_1505586 JE.Soil.268_1505708 JE.Soil.268_1505835 JE.Soil.268_1506124 JE.Soil.268_1506125 JE.Soil.268_1506136 JE.Soil.268_1506643 JE.Soil.268_1506964 JE.Soil.268_1507175 JE.Soil.268_1508606 JE.Soil.268_1508941 JE.Soil.268_1509411 JE.Soil.268_1509827 JE.Soil.268_1509978 JE.Soil.268_1510049 JE.Soil.268_1511429 JE.Soil.268_1511599 JE.Soil.268_1512674 JE.Soil.268_1513308 JE.Soil.268_1514899 JE.Soil.268_1514910 JE.Soil.268_1516095 JE.Soil.268_1516452 JE.Soil.268_1516512 JE.Soil.268_1517833 JE.Soil.268_1517950 JE.Soil.268_1518155 JE.Soil.268_1519038 JE.Soil.268_1519041 JE.Soil.268_1519290 JE.Soil.268_1519396 JE.Soil.268_1519819 JE.Soil.268_1520429 JE.Soil.268_1520597 JE.Soil.268_1520740 JE.Soil.268_1520843 JE.Soil.268_1521021 JE.Soil.268_1521093 JE.Soil.268_1521486 JE.Soil.268_1521494 JE.Soil.268_1521729 JE.Soil.268_1521882 JE.Soil.268_1522098 JE.Soil.268_1522424 JE.Soil.268_1522658 JE.Soil.268_1522676 JE.Soil.268_1522879 JE.Soil.268_1523182 JE.Soil.268_1523593 JE.Soil.268_1523977 JE.Soil.268_1524032 JE.Soil.268_1524098 JE.Soil.268_1524340 JE.Soil.268_1524441 JE.Soil.268_1524816 JE.Soil.268_1525083 JE.Soil.268_1525274 JE.Soil.268_1525702 JE.Soil.268_1525852 JE.Soil.268_1526051 JE.Soil.268_1526194 JE.Soil.268_1526964 JE.Soil.268_1527493 JE.Soil.268_1527595 JE.Soil.268_1527623 JE.Soil.268_1527678 JE.Soil.268_1528901 JE.Soil.268_1529941 JE.Soil.268_1530104 JE.Soil.268_1531266 JE.Soil.268_1531343 JE.Soil.268_1531853 JE.Soil.268_1531929 JE.Soil.268_1532063 JE.Soil.268_1532255 JE.Soil.268_1532275 JE.Soil.268_1532850 JE.Soil.268_1533223 JE.Soil.268_1534033 JE.Soil.268_1534398 JE.Soil.268_1535128 JE.Soil.268_1535337 JE.Soil.268_1536355 JE.Soil.268_1536466 JE.Soil.268_1536565 JE.Soil.268_1536914 JE.Soil.268_1536940 JE.Soil.268_1538090 JE.Soil.268_1538124 JE.Soil.268_1538270 JE.Soil.268_1538491 JE.Soil.268_1538866 JE.Soil.268_1539211 JE.Soil.268_1539833 JE.Soil.268_1540135 JE.Soil.268_1540273 JE.Soil.268_1540379 JE.Soil.268_1540483 JE.Soil.268_1540492 JE.Soil.268_1541011 JE.Soil.268_1541058 JE.Soil.268_1541245 JE.Soil.268_1541662 JE.Soil.268_1542118 JE.Soil.268_1542539 JE.Soil.268_1542578 JE.Soil.268_1543479 JE.Soil.268_1543809 JE.Soil.268_1544343 JE.Soil.268_1544393 JE.Soil.268_1544409 JE.Soil.268_1544491 JE.Soil.268_1544575 JE.Soil.268_1544686 JE.Soil.268_1544776 JE.Soil.268_1545100 JE.Soil.268_1545173 JE.Soil.268_1545234 JE.Soil.268_1545483 JE.Soil.268_1545987 JE.Soil.268_1546473 JE.Soil.268_1546516 JE.Soil.268_1547062 JE.Soil.268_1547099 JE.Soil.268_1547140 JE.Soil.268_1548013 JE.Soil.268_1548078 JE.Soil.268_1549113 JE.Soil.268_1549117 JE.Soil.268_1549125 JE.Soil.268_1549240 JE.Soil.268_1550142 JE.Soil.268_1550236 JE.Soil.268_1550426 JE.Soil.268_1550495 JE.Soil.268_1550949 JE.Soil.268_1551181 JE.Soil.268_1551807 JE.Soil.268_1552088 JE.Soil.268_1552105 JE.Soil.268_1552549 JE.Soil.268_1553387 JE.Soil.268_1554441 JE.Soil.268_1555266 JE.Soil.268_1555542 JE.Soil.268_1556468 JE.Soil.268_1556473 JE.Soil.268_1556555 JE.Soil.268_1556900 JE.Soil.268_1557166 JE.Soil.268_1557314 JE.Soil.268_1557791 JE.Soil.268_1558023 JE.Soil.268_1558439 JE.Soil.268_1558523 JE.Soil.268_1558695 JE.Soil.268_1558776 JE.Soil.268_1558966 JE.Soil.268_1559449 JE.Soil.268_1559550 JE.Soil.268_1559937 JE.Soil.268_1560585 JE.Soil.268_1560687 JE.Soil.268_1561060 JE.Soil.268_1561109 JE.Soil.268_1561588 JE.Soil.268_1561620 JE.Soil.268_1561727 JE.Soil.268_1561784 JE.Soil.268_1562006 JE.Soil.268_1562343 JE.Soil.268_1562690 JE.Soil.268_1562829 JE.Soil.268_1563101 JE.Soil.268_1563283 JE.Soil.268_1563353 JE.Soil.268_1563469 JE.Soil.268_1563825 JE.Soil.268_1563980 JE.Soil.268_1564058 JE.Soil.268_1564588 JE.Soil.268_1565833 JE.Soil.268_1567188 JE.Soil.268_1567212 JE.Soil.268_1568970 JE.Soil.268_1569062 JE.Soil.268_1569259 JE.Soil.268_1570024 JE.Soil.268_1570731 JE.Soil.268_1570807 JE.Soil.268_1570848 JE.Soil.268_1570918 JE.Soil.268_1571179 JE.Soil.268_1571628 JE.Soil.268_1572193 JE.Soil.268_1572353 JE.Soil.268_1572432 JE.Soil.268_1573244 JE.Soil.268_1573977 JE.Soil.268_1574026 JE.Soil.268_1574343 JE.Soil.268_1574466 JE.Soil.268_1574887 JE.Soil.268_1574929 JE.Soil.268_1575120 JE.Soil.268_1575505 JE.Soil.268_1576188 JE.Soil.268_1576321 JE.Soil.268_1576438 JE.Soil.268_1577318 JE.Soil.268_1577856 JE.Soil.268_1578013 JE.Soil.268_1578354 JE.Soil.268_1578473 JE.Soil.268_1578587 JE.Soil.268_1578613 JE.Soil.268_1579162 JE.Soil.268_1579474 JE.Soil.268_1579485 JE.Soil.268_1579636 JE.Soil.268_1579720 JE.Soil.268_1580956 JE.Soil.268_1581005 JE.Soil.268_1581622 JE.Soil.268_1581748 JE.Soil.268_1582043 JE.Soil.268_1582656 JE.Soil.268_1582913 JE.Soil.268_1582960 JE.Soil.268_1583455 JE.Soil.268_1583465 JE.Soil.268_1584048 JE.Soil.268_1584643 JE.Soil.268_1584961 JE.Soil.268_1585124 JE.Soil.268_1585491 JE.Soil.268_1586108 JE.Soil.268_1586278 JE.Soil.268_1586397 JE.Soil.268_1587067 JE.Soil.268_1587077 JE.Soil.268_1587104 JE.Soil.268_1587745 JE.Soil.268_1587863 JE.Soil.268_1588018 JE.Soil.268_1588029 JE.Soil.268_1588243 JE.Soil.268_1588749 JE.Soil.268_1589345 JE.Soil.268_1589742 JE.Soil.268_1589895 JE.Soil.268_1589932 JE.Soil.268_1589942 JE.Soil.268_1590019 JE.Soil.268_1590786 JE.Soil.268_1590810 JE.Soil.268_1590862 JE.Soil.268_1591134 JE.Soil.268_1591705 JE.Soil.268_1591894 JE.Soil.268_1592547 JE.Soil.268_1592561 JE.Soil.268_1592670 JE.Soil.268_1593116 JE.Soil.268_1593151 JE.Soil.268_1593307 JE.Soil.268_1593997 JE.Soil.268_1594122 JE.Soil.268_1594630 JE.Soil.268_1595360 JE.Soil.268_1596435 JE.Soil.268_1596785 JE.Soil.268_1597074 JE.Soil.268_1597100 JE.Soil.268_1597472 JE.Soil.268_1597865 JE.Soil.268_1598080 JE.Soil.268_1598367 JE.Soil.268_1598534 JE.Soil.268_1599281 JE.Soil.268_1599902 JE.Soil.268_1599905 JE.Soil.268_1599959 JE.Soil.268_1600585 JE.Soil.268_1601094 JE.Soil.268_1601200 JE.Soil.268_1601260 JE.Soil.268_1602082 JE.Soil.268_1602418 JE.Soil.268_1602992 JE.Soil.268_1603184 JE.Soil.268_1603884 JE.Soil.268_1604082 JE.Soil.268_1604101 JE.Soil.268_1604157 JE.Soil.268_1604261 JE.Soil.268_1604401 JE.Soil.268_1604533 JE.Soil.268_1604948 JE.Soil.268_1605241 JE.Soil.268_1605643 JE.Soil.268_1605756 JE.Soil.268_1606030 JE.Soil.268_1606057 JE.Soil.268_1606152 JE.Soil.268_1607004 JE.Soil.268_1607388 JE.Soil.268_1607738 JE.Soil.268_1607749 JE.Soil.268_1608500 JE.Soil.268_1608646 JE.Soil.268_1608764 JE.Soil.268_1610248 JE.Soil.268_1610603 JE.Soil.268_1611370 JE.Soil.268_1611975 JE.Soil.268_1612239 JE.Soil.268_1612510 JE.Soil.268_1612865 JE.Soil.268_1612955 JE.Soil.268_1612999 JE.Soil.268_1613869 JE.Soil.268_1614326 JE.Soil.268_1614582 JE.Soil.268_1614884 JE.Soil.268_1614894 JE.Soil.268_1615553 JE.Soil.268_1615909 JE.Soil.268_1616048 JE.Soil.268_1616886 JE.Soil.268_1617286 JE.Soil.268_1617519 JE.Soil.268_1617922 JE.Soil.268_1618288 JE.Soil.268_1618435 JE.Soil.268_1618861 JE.Soil.268_1619615 JE.Soil.268_1619794 JE.Soil.268_1620587 JE.Soil.268_1620606 JE.Soil.268_1621049 JE.Soil.268_1621509 JE.Soil.268_1622098 JE.Soil.268_1622111 JE.Soil.268_1622114 JE.Soil.268_1622223 JE.Soil.268_1623045 JE.Soil.268_1623242 JE.Soil.268_1623534 JE.Soil.268_1623638 JE.Soil.268_1623649 JE.Soil.268_1623978 JE.Soil.268_1624059 JE.Soil.268_1624515 JE.Soil.268_1624651 JE.Soil.268_1624853 JE.Soil.268_1625962 JE.Soil.268_1626008 JE.Soil.268_1626057 JE.Soil.268_1626159 JE.Soil.268_1626569 JE.Soil.268_1626702 JE.Soil.268_1627223 JE.Soil.268_1627805 JE.Soil.268_1627832 JE.Soil.268_1628595 JE.Soil.268_1628709 JE.Soil.268_1629052 JE.Soil.268_1629109 JE.Soil.268_1629482 JE.Soil.268_1629793 JE.Soil.268_1630029 JE.Soil.268_1630163 JE.Soil.268_1630174 JE.Soil.268_1630380 JE.Soil.268_1630407 JE.Soil.268_1630635 JE.Soil.268_1630946 JE.Soil.268_1631060 JE.Soil.268_1631066 JE.Soil.268_1632011 JE.Soil.268_1632123 JE.Soil.268_1632450 JE.Soil.268_1632457 JE.Soil.268_1632468 JE.Soil.268_1632551 JE.Soil.268_1633018 JE.Soil.268_1634399 JE.Soil.268_1634494 JE.Soil.268_1634648 JE.Soil.268_1634861 JE.Soil.268_1635173 JE.Soil.268_1635174 JE.Soil.268_1635281 JE.Soil.268_1635342 JE.Soil.268_1635431 JE.Soil.268_1635587 JE.Soil.268_1636388 JE.Soil.268_1636624 JE.Soil.268_1636683 JE.Soil.268_1636832 JE.Soil.268_1636853 JE.Soil.268_1637242 JE.Soil.268_1637562 JE.Soil.268_1637680 JE.Soil.268_1637769 JE.Soil.268_1638223 JE.Soil.268_1638373 JE.Soil.268_1638566 JE.Soil.268_1638776 JE.Soil.268_1639023 JE.Soil.268_1639263 JE.Soil.268_1639448 JE.Soil.268_1639493 JE.Soil.268_1639904 JE.Soil.268_1640170 JE.Soil.268_1640332 JE.Soil.268_1640622 JE.Soil.268_1640998 JE.Soil.268_1641012 JE.Soil.268_1641359 JE.Soil.268_1641376 JE.Soil.268_1641850 JE.Soil.268_1641940 JE.Soil.268_1642362 JE.Soil.268_1642537 JE.Soil.268_1642609 JE.Soil.268_1642673 JE.Soil.268_1643612 JE.Soil.268_1643860 JE.Soil.268_1643991 JE.Soil.268_1644430 JE.Soil.268_1645131 JE.Soil.268_1645451 JE.Soil.268_1645532 JE.Soil.268_1645625 JE.Soil.268_1645853 JE.Soil.268_1646170 JE.Soil.268_1646335 JE.Soil.268_1646364 JE.Soil.268_1646373 JE.Soil.268_1646651 JE.Soil.268_1646733 JE.Soil.268_1647184 JE.Soil.268_1647835 JE.Soil.268_1648465 JE.Soil.268_1648832 JE.Soil.268_1649355 JE.Soil.268_1649909 JE.Soil.268_1650073 JE.Soil.268_1650463 JE.Soil.268_1650470 JE.Soil.268_1650496 JE.Soil.268_1650497 JE.Soil.268_1650507 JE.Soil.268_1650524 JE.Soil.268_1650627 JE.Soil.268_1650912 JE.Soil.268_1651099 JE.Soil.268_1651727 JE.Soil.268_1652342 JE.Soil.268_1652382 JE.Soil.268_1652804 JE.Soil.268_1652855 JE.Soil.268_1652878 JE.Soil.268_1652906 JE.Soil.268_1652933 JE.Soil.268_1653154 JE.Soil.268_1653441 JE.Soil.268_1653731 JE.Soil.268_1654894 JE.Soil.268_1654896 JE.Soil.268_1654930 JE.Soil.268_1655401 JE.Soil.268_1655520 JE.Soil.268_1655854 JE.Soil.268_1655861 JE.Soil.268_1656223 JE.Soil.268_1656379 JE.Soil.268_1657127 JE.Soil.268_1657235 JE.Soil.268_1657297 JE.Soil.268_1657501 JE.Soil.268_1657533 JE.Soil.268_1658279 JE.Soil.268_1658553 JE.Soil.268_1659124 JE.Soil.268_1660061 JE.Soil.268_1660101 JE.Soil.268_1660304 JE.Soil.268_1660602 JE.Soil.268_1660738 JE.Soil.268_1660770 JE.Soil.268_1661026 JE.Soil.268_1661214 JE.Soil.268_1661916 JE.Soil.268_1662037 JE.Soil.268_1662358 JE.Soil.268_1662699 JE.Soil.268_1662785 JE.Soil.268_1662966 JE.Soil.268_1663060 JE.Soil.268_1663305 JE.Soil.268_1663750 JE.Soil.268_1664051 JE.Soil.268_1664142 JE.Soil.268_1664502 JE.Soil.268_1664602 JE.Soil.268_1665075 JE.Soil.268_1665112 JE.Soil.268_1666156 JE.Soil.268_1666181 JE.Soil.268_1666575 JE.Soil.268_1666579 JE.Soil.268_1667517 JE.Soil.268_1667728 JE.Soil.268_1668792 JE.Soil.268_1669458 JE.Soil.268_1669517 JE.Soil.268_1669596 JE.Soil.268_1670433 JE.Soil.268_1671136 JE.Soil.268_1671674 JE.Soil.268_1671796 JE.Soil.268_1671875 JE.Soil.268_1672454 JE.Soil.268_1674092 JE.Soil.268_1674711 JE.Soil.268_1674804 JE.Soil.268_1675314 JE.Soil.268_1675795 JE.Soil.268_1675892 JE.Soil.268_1676921 JE.Soil.268_1676984 JE.Soil.268_1677744 JE.Soil.268_1678406 JE.Soil.268_1680228 JE.Soil.268_1680320 JE.Soil.268_1680401 JE.Soil.268_1680601 JE.Soil.268_1680823 JE.Soil.268_1680963 JE.Soil.268_1681182 JE.Soil.268_1682121 JE.Soil.268_1682285 JE.Soil.268_1683084 JE.Soil.268_1683419 JE.Soil.268_1684279 JE.Soil.268_1684958 JE.Soil.268_1685213 JE.Soil.268_1685482 JE.Soil.268_1685562 JE.Soil.268_1685582 JE.Soil.268_1685770 JE.Soil.268_1686107 JE.Soil.268_1686263 JE.Soil.268_1686376 JE.Soil.268_1687023 JE.Soil.268_1687607 JE.Soil.268_1687982 JE.Soil.268_1688173 JE.Soil.268_1688581 JE.Soil.268_1688721 JE.Soil.268_1688790 JE.Soil.268_1688952 JE.Soil.268_1689206 JE.Soil.268_1689462 JE.Soil.268_1689666 JE.Soil.268_1690160 JE.Soil.268_1690565 JE.Soil.268_1691072 JE.Soil.268_1691111 JE.Soil.268_1691463 JE.Soil.268_1691581 JE.Soil.268_1691754 JE.Soil.268_1692062 JE.Soil.268_1692549 JE.Soil.268_1692568 JE.Soil.268_1692768 JE.Soil.268_1692787 JE.Soil.268_1692982 JE.Soil.268_1693095 JE.Soil.268_1693231 JE.Soil.268_1693265 JE.Soil.268_1693557 JE.Soil.268_1693752 JE.Soil.268_1693817 JE.Soil.268_1694390 JE.Soil.268_1694605 JE.Soil.268_1694661 JE.Soil.268_1695406 JE.Soil.268_1696109 JE.Soil.268_1696221 JE.Soil.268_1696433 JE.Soil.268_1696457 JE.Soil.268_1696466 JE.Soil.268_1697014 JE.Soil.268_1697732 JE.Soil.268_1697736 JE.Soil.268_1697803 JE.Soil.268_1698013 JE.Soil.268_1698033 JE.Soil.268_1698151 JE.Soil.268_1699154 JE.Soil.268_1699287 JE.Soil.268_1700393 JE.Soil.268_1700572 JE.Soil.268_1700711 JE.Soil.268_1701213 JE.Soil.268_1701218 JE.Soil.268_1701580 JE.Soil.268_1701598 JE.Soil.268_1701629 JE.Soil.268_1701696 JE.Soil.268_1701809 JE.Soil.268_1702176 JE.Soil.268_1702352 JE.Soil.268_1702830 JE.Soil.268_1702935 JE.Soil.268_1703017 JE.Soil.268_1703118 JE.Soil.268_1703428 JE.Soil.268_1703542 JE.Soil.268_1703573 JE.Soil.268_1703652 JE.Soil.268_1704075 JE.Soil.268_1704181 JE.Soil.268_1704292 JE.Soil.268_1704300 JE.Soil.268_1704412 JE.Soil.268_1704863 JE.Soil.268_1704870 JE.Soil.268_1704979 JE.Soil.268_1705387 JE.Soil.268_1705432 JE.Soil.268_1705676 JE.Soil.268_1705875 JE.Soil.268_1705968 JE.Soil.268_1705982 JE.Soil.268_1706008 JE.Soil.268_1706116 JE.Soil.268_1706386 JE.Soil.268_1706654 JE.Soil.268_1706685 JE.Soil.268_1707404 JE.Soil.268_1707975 JE.Soil.268_1708006 JE.Soil.268_1708544 JE.Soil.268_1708584 JE.Soil.268_1709858 JE.Soil.268_1710015 JE.Soil.268_1710042 JE.Soil.268_1710504 JE.Soil.268_1710548 JE.Soil.268_1710614 JE.Soil.268_1710783 JE.Soil.268_1711160 JE.Soil.268_1711522 JE.Soil.268_1711740 JE.Soil.268_1711753 JE.Soil.268_1711776 JE.Soil.268_1712178 JE.Soil.268_1712188 JE.Soil.268_1712285 JE.Soil.268_1712302 JE.Soil.268_1712354 JE.Soil.268_1712603 JE.Soil.268_1712763 JE.Soil.268_1713237 JE.Soil.268_1713343 JE.Soil.268_1714884 JE.Soil.268_1715318 JE.Soil.268_1715437 JE.Soil.268_1715518 JE.Soil.268_1715950 JE.Soil.268_1716104 JE.Soil.268_1716388 JE.Soil.268_1716592 JE.Soil.268_1716603 JE.Soil.268_1716616 JE.Soil.268_1716713 JE.Soil.268_1716871 JE.Soil.268_1717017 JE.Soil.268_1717099 JE.Soil.268_1717706 JE.Soil.268_1718463 JE.Soil.268_1718520 JE.Soil.268_1718586 JE.Soil.268_1718961 JE.Soil.268_1719079 JE.Soil.268_1719378 JE.Soil.268_1719633 JE.Soil.268_1719677 JE.Soil.268_1720085 JE.Soil.268_1720254 JE.Soil.268_1720270 JE.Soil.268_1720958 JE.Soil.268_1720990 JE.Soil.268_1721287 JE.Soil.268_1721693 JE.Soil.268_1722538 JE.Soil.268_1722715 JE.Soil.268_1722813 JE.Soil.268_1723447 JE.Soil.268_1723507 JE.Soil.268_1723594 JE.Soil.268_1724568 JE.Soil.268_1725686 JE.Soil.268_1725892 JE.Soil.268_1726687 JE.Soil.268_1727760 JE.Soil.268_1727899 JE.Soil.268_1728179 JE.Soil.268_1729087 JE.Soil.268_1729148 JE.Soil.268_1729202 JE.Soil.268_1729276 JE.Soil.268_1729672 JE.Soil.268_1730131 JE.Soil.268_1730170 JE.Soil.268_1730248 JE.Soil.268_1730543 JE.Soil.268_1731102 JE.Soil.268_1731199 JE.Soil.268_1731327 JE.Soil.268_1732152 JE.Soil.268_1732635 JE.Soil.268_1732674 JE.Soil.268_1732710 JE.Soil.268_1732839 JE.Soil.268_1733021 JE.Soil.268_1733999 JE.Soil.268_1734622 JE.Soil.268_1734631 JE.Soil.268_1734732 JE.Soil.268_1734879 JE.Soil.268_1735405 JE.Soil.268_1735439 JE.Soil.268_1735679 JE.Soil.268_1735996 JE.Soil.268_1736217 JE.Soil.268_1736486 JE.Soil.268_1737371 JE.Soil.268_1737783 JE.Soil.268_1737897 JE.Soil.268_1738473 JE.Soil.268_1738615 JE.Soil.268_1739900 JE.Soil.268_1739911 JE.Soil.268_1739922 JE.Soil.268_1740052 JE.Soil.268_1740095 JE.Soil.268_1740301 JE.Soil.268_1740585 JE.Soil.268_1740810 JE.Soil.268_1741429 JE.Soil.268_1741431 JE.Soil.268_1742125 JE.Soil.268_1742285 JE.Soil.268_1742589 JE.Soil.268_1742782 JE.Soil.268_1743329 JE.Soil.268_1743430 JE.Soil.268_1743492 JE.Soil.268_1743566 JE.Soil.268_1743654 JE.Soil.268_1743706 JE.Soil.268_1744255 JE.Soil.268_1744881 JE.Soil.268_1745039 JE.Soil.268_1745225 JE.Soil.268_1745336 JE.Soil.268_1745736 JE.Soil.268_1745815 JE.Soil.268_1745872 JE.Soil.268_1746082 JE.Soil.268_1746105 JE.Soil.268_1747239 JE.Soil.268_1747251 JE.Soil.268_1747262 JE.Soil.268_1747511 JE.Soil.268_1748188 JE.Soil.268_1748221 JE.Soil.268_1748441 JE.Soil.268_1748744 JE.Soil.268_1749878 JE.Soil.268_1749903 JE.Soil.268_1750202 JE.Soil.268_1750474 JE.Soil.268_1750606 JE.Soil.268_1750713 JE.Soil.268_1751236 JE.Soil.268_1751931 JE.Soil.268_1752189 JE.Soil.268_1752284 JE.Soil.268_1752453 JE.Soil.268_1754520 JE.Soil.268_1755577 JE.Soil.268_1755857 JE.Soil.268_1755968 JE.Soil.268_1756009 JE.Soil.268_1756209 JE.Soil.268_1756704 JE.Soil.268_1757007 JE.Soil.268_1757269 JE.Soil.268_1757328 JE.Soil.268_1757530 JE.Soil.268_1757693 JE.Soil.268_1757803 JE.Soil.268_1757916 JE.Soil.268_1757989 JE.Soil.268_1758200 JE.Soil.268_1758247 JE.Soil.268_1758461 JE.Soil.268_1758540 JE.Soil.268_1758554 JE.Soil.268_1758726 JE.Soil.268_1758876 JE.Soil.268_1758941 JE.Soil.268_1758957 JE.Soil.268_1758972 JE.Soil.268_1759154 JE.Soil.268_1759246 JE.Soil.268_1760285 JE.Soil.268_1760358 JE.Soil.268_1760504 JE.Soil.268_1761922 JE.Soil.268_1762058 JE.Soil.268_1762359 JE.Soil.268_1763358 JE.Soil.268_1763658 JE.Soil.268_1764454 JE.Soil.268_1764827 JE.Soil.268_1765705 JE.Soil.268_1765768 JE.Soil.268_1766137 JE.Soil.268_1766219 JE.Soil.268_1766270 JE.Soil.268_1766402 JE.Soil.268_1766730 JE.Soil.268_1766758 JE.Soil.268_1766864 JE.Soil.268_1767052 JE.Soil.268_1767200 JE.Soil.268_1767343 JE.Soil.268_1767436 JE.Soil.268_1767743 JE.Soil.268_1767794 JE.Soil.268_1768012 JE.Soil.268_1768675 JE.Soil.268_1768902 JE.Soil.268_1768961 JE.Soil.268_1769031 JE.Soil.268_1769573 JE.Soil.268_1770113 JE.Soil.268_1770161 JE.Soil.268_1770416 JE.Soil.268_1771025 JE.Soil.268_1771438 JE.Soil.268_1771621 JE.Soil.268_1771829 JE.Soil.268_1772291 JE.Soil.268_1772422 JE.Soil.268_1772803 JE.Soil.268_1773301 JE.Soil.268_1773446 JE.Soil.268_1774057 JE.Soil.268_1774106 JE.Soil.268_1774693 JE.Soil.268_1775543 JE.Soil.268_1776422 JE.Soil.268_1776585 JE.Soil.268_1777138 JE.Soil.268_1777238 JE.Soil.268_1777734 JE.Soil.268_1778493 JE.Soil.268_1778556 JE.Soil.268_1779283 JE.Soil.268_1779969 JE.Soil.268_1780158 JE.Soil.268_1780384 JE.Soil.268_1780492 JE.Soil.268_1781919 JE.Soil.268_1782524 JE.Soil.268_1782603 JE.Soil.268_1783265 JE.Soil.268_1783330 JE.Soil.268_1783712 JE.Soil.268_1784436 JE.Soil.268_1784596 JE.Soil.268_1784750 JE.Soil.268_1784819 JE.Soil.268_1785053 JE.Soil.268_1785814 JE.Soil.268_1786440 JE.Soil.268_1786472 JE.Soil.268_1786692 JE.Soil.268_1786713 JE.Soil.268_1786773 JE.Soil.268_1787300 JE.Soil.268_1787524 JE.Soil.268_1787869 JE.Soil.268_1787936 JE.Soil.268_1787988 JE.Soil.268_1788212 JE.Soil.268_1788486 JE.Soil.268_1788785 JE.Soil.268_1789008 JE.Soil.268_1789920 JE.Soil.268_1790011 JE.Soil.268_1790041 JE.Soil.268_1790880 JE.Soil.268_1791602 JE.Soil.268_1792053 JE.Soil.268_1792451 JE.Soil.268_1792759 JE.Soil.268_1793036 JE.Soil.268_1793108 JE.Soil.268_1793277 JE.Soil.268_1793964 JE.Soil.268_1794043 JE.Soil.268_1794050 JE.Soil.268_1794087 JE.Soil.268_1795144 JE.Soil.268_1795428 JE.Soil.268_1795844 JE.Soil.268_1796167 JE.Soil.268_1796319 JE.Soil.268_1797547 JE.Soil.268_1797672 JE.Soil.268_1798189 JE.Soil.268_1798315 JE.Soil.268_1798670 JE.Soil.268_1799495 JE.Soil.268_1799967 JE.Soil.268_1800081 JE.Soil.268_1800302 JE.Soil.268_1800461 JE.Soil.268_1800550 JE.Soil.268_1800643 JE.Soil.268_1801271 JE.Soil.268_1801955 JE.Soil.268_1802347 JE.Soil.268_1802388 JE.Soil.268_1802938 JE.Soil.268_1803262 JE.Soil.268_1803339 JE.Soil.268_1803839 JE.Soil.268_1804597 JE.Soil.268_1805079 JE.Soil.268_1805549 JE.Soil.268_1806687 JE.Soil.268_1807333 JE.Soil.268_1807373 JE.Soil.268_1807509 JE.Soil.268_1807843 JE.Soil.268_1807924 JE.Soil.268_1808041 JE.Soil.268_1808210 JE.Soil.268_1809161 JE.Soil.268_1809366 JE.Soil.268_1809504 JE.Soil.268_1809629 JE.Soil.268_1809731 JE.Soil.268_1810050 JE.Soil.268_1810518 JE.Soil.268_1810985 JE.Soil.268_1810998 JE.Soil.268_1811531 JE.Soil.268_1812963 JE.Soil.268_1812980 JE.Soil.268_1813516 JE.Soil.268_1813534 JE.Soil.268_1813803 JE.Soil.268_1813956 JE.Soil.268_1814047 JE.Soil.268_1814119 JE.Soil.268_1815279 JE.Soil.268_1815450 JE.Soil.268_1815742 JE.Soil.268_1816428 JE.Soil.268_1816641 JE.Soil.268_1816786 JE.Soil.268_1817643 JE.Soil.268_1817835 JE.Soil.268_1818323 JE.Soil.268_1818604 JE.Soil.268_1818795 JE.Soil.268_1818975 JE.Soil.268_1819076 JE.Soil.268_1819189 JE.Soil.268_1819358 JE.Soil.268_1819449 JE.Soil.268_1820072 JE.Soil.268_1820248 JE.Soil.268_1820610 JE.Soil.268_1820682 JE.Soil.268_1820806 JE.Soil.268_1820811 JE.Soil.268_1820855 JE.Soil.268_1821301 JE.Soil.268_1821524 JE.Soil.268_1821567 JE.Soil.268_1822470 JE.Soil.268_1823550 JE.Soil.268_1825214 JE.Soil.268_1825240 JE.Soil.268_1825343 JE.Soil.268_1825391 JE.Soil.268_1825928 JE.Soil.268_1826969 JE.Soil.268_1826980 JE.Soil.268_1826987 JE.Soil.268_1827056 JE.Soil.268_1827093 JE.Soil.268_1827271 JE.Soil.268_1827709 JE.Soil.268_1827791 JE.Soil.268_1828538 JE.Soil.268_1828930 JE.Soil.268_1828956 JE.Soil.268_1829006 JE.Soil.268_1829335 JE.Soil.268_1829683 JE.Soil.268_1830348 JE.Soil.268_1830582 JE.Soil.268_1830880 JE.Soil.268_1831246 JE.Soil.268_1831336 JE.Soil.268_1831951 JE.Soil.268_1832465 JE.Soil.268_1832614 JE.Soil.268_1833335 JE.Soil.268_1833579 JE.Soil.268_1833717 JE.Soil.268_1834021 JE.Soil.268_1834124 JE.Soil.268_1834181 JE.Soil.268_1834509 JE.Soil.268_1834518 JE.Soil.268_1834724 JE.Soil.268_1834910 JE.Soil.268_1834994 JE.Soil.268_1835488 JE.Soil.268_1836534 JE.Soil.268_1836735 JE.Soil.268_1836988 JE.Soil.268_1837616 JE.Soil.268_1838422 JE.Soil.268_1838478 JE.Soil.268_1838998 JE.Soil.268_1839067 JE.Soil.268_1839097 JE.Soil.268_1839461 JE.Soil.268_1839651 JE.Soil.268_1839695 JE.Soil.268_1840272 JE.Soil.268_1840474 JE.Soil.268_1840638 JE.Soil.268_1840652 JE.Soil.268_1841215 JE.Soil.268_1841352 JE.Soil.268_1841396 JE.Soil.268_1841473 JE.Soil.268_1841505 JE.Soil.268_1842025 JE.Soil.268_1842429 JE.Soil.268_1843616 JE.Soil.268_1843673 JE.Soil.268_1843692 JE.Soil.268_1845002 JE.Soil.268_1845248 JE.Soil.268_1845265 JE.Soil.268_1845338 JE.Soil.268_1845865 JE.Soil.268_1846353 JE.Soil.268_1846364 JE.Soil.268_1846541 JE.Soil.268_1847332 JE.Soil.268_1847855 JE.Soil.268_1848309 JE.Soil.268_1848566 JE.Soil.268_1849103 JE.Soil.268_1849568 JE.Soil.268_1849804 JE.Soil.268_1849879 JE.Soil.268_1850059 JE.Soil.268_1850122 JE.Soil.268_1850545 JE.Soil.268_1851420 JE.Soil.268_1851920 JE.Soil.268_1851964 JE.Soil.268_1852095 JE.Soil.268_1852637 JE.Soil.268_1853643 JE.Soil.268_1854102 JE.Soil.268_1854974 JE.Soil.268_1855304 JE.Soil.268_1855415 JE.Soil.268_1855634 JE.Soil.268_1855668 JE.Soil.268_1856629 JE.Soil.268_1857078 JE.Soil.268_1857262 JE.Soil.268_1857956 JE.Soil.268_1857970 JE.Soil.268_1858078 JE.Soil.268_1858194 JE.Soil.268_1858253 JE.Soil.268_1858338 JE.Soil.268_1858717 JE.Soil.268_1859009 JE.Soil.268_1859475 JE.Soil.268_1859548 JE.Soil.268_1859629 JE.Soil.268_1859755 JE.Soil.268_1859842 JE.Soil.268_1859881 JE.Soil.268_1859911 JE.Soil.268_1860575 JE.Soil.268_1860725 JE.Soil.268_1860739 JE.Soil.268_1861292 JE.Soil.268_1862304 JE.Soil.268_1862314 JE.Soil.268_1862455 JE.Soil.268_1862835 JE.Soil.268_1863133 JE.Soil.268_1863183 JE.Soil.268_1864536 JE.Soil.268_1864797 JE.Soil.268_1865215 JE.Soil.268_1865383 JE.Soil.268_1865756 JE.Soil.268_1866073 JE.Soil.268_1866180 JE.Soil.268_1866496 JE.Soil.268_1866588 JE.Soil.268_1866899 JE.Soil.268_1866902 JE.Soil.268_1867743 JE.Soil.268_1868111 JE.Soil.268_1868420 JE.Soil.268_1868535 JE.Soil.268_1868884 JE.Soil.268_1870131 JE.Soil.268_1870618 JE.Soil.268_1870874 JE.Soil.268_1870939 JE.Soil.268_1871874 JE.Soil.268_1872265 JE.Soil.268_1872273 JE.Soil.268_1872683 JE.Soil.268_1873342 JE.Soil.268_1873740 JE.Soil.268_1873753 JE.Soil.268_1873786 JE.Soil.268_1873822 JE.Soil.268_1874423 JE.Soil.268_1874532 JE.Soil.268_1874656 JE.Soil.268_1874698 JE.Soil.268_1875327 JE.Soil.268_1876153 JE.Soil.268_1876624 JE.Soil.268_1877309 JE.Soil.268_1877362 JE.Soil.268_1877522 JE.Soil.268_1877530 JE.Soil.268_1877541 JE.Soil.268_1877878 JE.Soil.268_1877958 JE.Soil.268_1878165 JE.Soil.268_1878882 JE.Soil.268_1878888 JE.Soil.268_1879799 JE.Soil.268_1879939 JE.Soil.268_1880332 JE.Soil.268_1880867 JE.Soil.268_1880957 JE.Soil.268_1881064 JE.Soil.268_1881673 JE.Soil.268_1881953 JE.Soil.268_1881972 JE.Soil.268_1883221 JE.Soil.268_1883488 JE.Soil.268_1883558 JE.Soil.268_1883939 JE.Soil.268_1885026 JE.Soil.268_1885058 JE.Soil.268_1885082 JE.Soil.268_1885202 JE.Soil.268_1885441 JE.Soil.268_1885724 JE.Soil.268_1886037 JE.Soil.268_1886147 JE.Soil.268_1886255 JE.Soil.268_1886498 JE.Soil.268_1886578 JE.Soil.268_1886732 JE.Soil.268_1886772 JE.Soil.268_1887468 JE.Soil.268_1888108 JE.Soil.268_1888127 JE.Soil.268_1888641 JE.Soil.268_1888674 JE.Soil.268_1889489 JE.Soil.268_1890192 JE.Soil.268_1890916 JE.Soil.268_1891062 JE.Soil.268_1891132 JE.Soil.268_1891341 JE.Soil.268_1891680 JE.Soil.268_1891723 JE.Soil.268_1891746 JE.Soil.268_1892574 JE.Soil.268_1892668 JE.Soil.268_1893096 JE.Soil.268_1893442 JE.Soil.268_1894178 JE.Soil.268_1894273 JE.Soil.268_1894576 JE.Soil.268_1894678 JE.Soil.268_1896376 JE.Soil.268_1896456 JE.Soil.268_1897341 JE.Soil.268_1897570 JE.Soil.268_1898096 JE.Soil.268_1898176 JE.Soil.268_1898435 JE.Soil.268_1899202 JE.Soil.268_1899407 JE.Soil.268_1899558 JE.Soil.268_1899875 JE.Soil.268_1900391 JE.Soil.268_1900490 JE.Soil.268_1900525 JE.Soil.268_1900668 JE.Soil.268_1900776 JE.Soil.268_1901319 JE.Soil.268_1901489 JE.Soil.268_1902917 JE.Soil.268_1903565 JE.Soil.268_1903872 JE.Soil.268_1904505 JE.Soil.268_1905426 JE.Soil.268_1905782 JE.Soil.268_1905791 JE.Soil.268_1906047 JE.Soil.268_1906223 JE.Soil.268_1906268 JE.Soil.268_1906354 JE.Soil.268_1906622 JE.Soil.268_1906821 JE.Soil.268_1907127 JE.Soil.268_1907129 JE.Soil.268_1907237 JE.Soil.268_1907382 JE.Soil.268_1907535 JE.Soil.268_1908305 JE.Soil.268_1908588 JE.Soil.268_1908937 JE.Soil.268_1909057 JE.Soil.268_1909258 JE.Soil.268_1909320 JE.Soil.268_1909467 JE.Soil.268_1909991 JE.Soil.268_1910418 JE.Soil.268_1911019 JE.Soil.268_1911246 JE.Soil.268_1912599 JE.Soil.268_1913036 JE.Soil.268_1913141 JE.Soil.268_1913564 JE.Soil.268_1913587 JE.Soil.268_1914100 JE.Soil.268_1914296 JE.Soil.268_1914746 JE.Soil.268_1914853 JE.Soil.268_1915435 JE.Soil.268_1915564 JE.Soil.268_1918507 JE.Soil.268_1918880 JE.Soil.268_1919562 JE.Soil.268_1919827 JE.Soil.268_1920132 JE.Soil.268_1920767 JE.Soil.268_1921054 JE.Soil.268_1922058 JE.Soil.268_1922405 JE.Soil.268_1922648 JE.Soil.268_1922898 JE.Soil.268_1923281 JE.Soil.268_1923605 JE.Soil.268_1923705 JE.Soil.268_1924424 JE.Soil.268_1924470 JE.Soil.268_1924475 JE.Soil.268_1924712 JE.Soil.268_1924856 JE.Soil.268_1925561 JE.Soil.268_1925590 JE.Soil.268_1925728 JE.Soil.268_1925959 JE.Soil.268_1926079 JE.Soil.268_1926241 JE.Soil.268_1926495 JE.Soil.268_1927469 JE.Soil.268_1927503 JE.Soil.268_1927990 JE.Soil.268_1928201 JE.Soil.268_1928336 JE.Soil.268_1928887 JE.Soil.268_1929486 JE.Soil.268_1929535 JE.Soil.268_1929558 JE.Soil.268_1929791 JE.Soil.268_1930060 JE.Soil.268_1930329 JE.Soil.268_1930435 JE.Soil.268_1930643 JE.Soil.268_1931258 JE.Soil.268_1931347 JE.Soil.268_1931840 JE.Soil.268_1932636 JE.Soil.268_1932716 JE.Soil.268_1932807 JE.Soil.268_1932893 JE.Soil.268_1932934 JE.Soil.268_1933756 JE.Soil.268_1935629 JE.Soil.268_1935702 JE.Soil.268_1936195 JE.Soil.268_1936425 JE.Soil.268_1936813 JE.Soil.268_1936820 JE.Soil.268_1936979 JE.Soil.268_1937194 JE.Soil.268_1937249 JE.Soil.268_1937283 JE.Soil.268_1937340 JE.Soil.268_1937768 JE.Soil.268_1937795 JE.Soil.268_1938196 JE.Soil.268_1939151 JE.Soil.268_1939303 JE.Soil.268_1939309 JE.Soil.268_1939833 JE.Soil.268_1939873 JE.Soil.268_1940486 JE.Soil.268_1940497 JE.Soil.268_1940716 JE.Soil.268_1940961 JE.Soil.268_1941232 JE.Soil.268_1941271 JE.Soil.268_1941474 JE.Soil.268_1942777 JE.Soil.268_1942886 JE.Soil.268_1944847 JE.Soil.268_1944986 JE.Soil.268_1945499 JE.Soil.268_1945609 JE.Soil.268_1945761 JE.Soil.268_1946049 JE.Soil.268_1946267 JE.Soil.268_1946332 JE.Soil.268_1946352 JE.Soil.268_1946837 JE.Soil.268_1947370 JE.Soil.268_1948091 JE.Soil.268_1948131 JE.Soil.268_1948360 JE.Soil.268_1948365 JE.Soil.268_1948655 JE.Soil.268_1949539 JE.Soil.268_1950192 JE.Soil.268_1950936 JE.Soil.268_1951284 JE.Soil.268_1951433 JE.Soil.268_1951632 JE.Soil.268_1953546 JE.Soil.268_1954325 JE.Soil.268_1954708 JE.Soil.268_1954936 JE.Soil.268_1955972 JE.Soil.268_1956097 JE.Soil.268_1956245 JE.Soil.268_1956491 JE.Soil.268_1956540 JE.Soil.268_1956655 JE.Soil.268_1957115 JE.Soil.268_1957165 JE.Soil.268_1958368 JE.Soil.268_1958924 JE.Soil.268_1959042 JE.Soil.268_1959972 JE.Soil.268_1960457 JE.Soil.268_1962061 JE.Soil.268_1962280 JE.Soil.268_1963803 JE.Soil.268_1964038 JE.Soil.268_1964889 JE.Soil.268_1965019 JE.Soil.268_1965718 JE.Soil.268_1965929 JE.Soil.268_1965989 JE.Soil.268_1967461 JE.Soil.268_1968307 JE.Soil.268_1969426 JE.Soil.268_1969481 JE.Soil.268_1969531 JE.Soil.268_1969630 JE.Soil.268_1969719 JE.Soil.268_1969839 JE.Soil.268_1969932 JE.Soil.268_1969970 JE.Soil.268_1970011 JE.Soil.268_1970039 JE.Soil.268_1970419 JE.Soil.268_1970688 JE.Soil.268_1971081 JE.Soil.268_1971154 JE.Soil.268_1972029 JE.Soil.268_1972149 JE.Soil.268_1972198 JE.Soil.268_1972359 JE.Soil.268_1972607 JE.Soil.268_1972926 JE.Soil.268_1973667 JE.Soil.268_1974261 JE.Soil.268_1974536 JE.Soil.268_1974716 JE.Soil.268_1975428 JE.Soil.268_1975525 JE.Soil.268_1975879 JE.Soil.268_1975992 JE.Soil.268_1976344 JE.Soil.268_1977544 JE.Soil.268_1978186 JE.Soil.268_1978783 JE.Soil.268_1978848 JE.Soil.268_1979504 JE.Soil.268_1979807 JE.Soil.268_1979852 JE.Soil.268_1980114 JE.Soil.268_1980127 JE.Soil.268_1980257 JE.Soil.268_1980563 JE.Soil.268_1981182 JE.Soil.268_1982162 JE.Soil.268_1982330 JE.Soil.268_1982540 JE.Soil.268_1982739 JE.Soil.268_1983503 JE.Soil.268_1983842 JE.Soil.268_1983972 JE.Soil.268_1984336 JE.Soil.268_1984498 JE.Soil.268_1984533 JE.Soil.268_1984752 JE.Soil.268_1985367 JE.Soil.268_1985948 JE.Soil.268_1986587 JE.Soil.268_1986658 JE.Soil.268_1987122 JE.Soil.268_1987392 JE.Soil.268_1987664 JE.Soil.268_1987960 JE.Soil.268_1987974 JE.Soil.268_1988793 JE.Soil.268_1989017 JE.Soil.268_1989028 JE.Soil.268_1989074 JE.Soil.268_1989373 JE.Soil.268_1989637 JE.Soil.268_1990373 JE.Soil.268_1990591 JE.Soil.268_1991390 JE.Soil.268_1991495 JE.Soil.268_1991845 JE.Soil.268_1991993 JE.Soil.268_1992497 JE.Soil.268_1993037 JE.Soil.268_1993420 JE.Soil.268_1994018 JE.Soil.268_1994070 JE.Soil.268_1994947 JE.Soil.268_1995214 JE.Soil.268_1996390 JE.Soil.268_1996940 JE.Soil.268_1996971 JE.Soil.268_1997276 JE.Soil.268_1997748 JE.Soil.268_1997763 JE.Soil.268_1998856 JE.Soil.268_1998893 JE.Soil.268_1999300 JE.Soil.268_1999339 JE.Soil.268_1999927 JE.Soil.268_2000080 JE.Soil.268_2000139 JE.Soil.268_2000439 JE.Soil.268_2000582 JE.Soil.268_2000632 JE.Soil.268_2000646 JE.Soil.268_2000929 JE.Soil.268_2001625 JE.Soil.268_2001896 JE.Soil.268_2002344 JE.Soil.268_2004052 JE.Soil.268_2004249 JE.Soil.268_2005367 JE.Soil.268_2005848 JE.Soil.268_2006142 JE.Soil.268_2006228 JE.Soil.268_2006423 JE.Soil.268_2006646 JE.Soil.268_2007549 JE.Soil.268_2007717 JE.Soil.268_2007934 JE.Soil.268_2007945 JE.Soil.268_2008344 JE.Soil.268_2008571 JE.Soil.268_2008787 JE.Soil.268_2009595 JE.Soil.268_2009703 JE.Soil.268_2009735 JE.Soil.268_2009806 JE.Soil.268_2010010 JE.Soil.268_2010236 JE.Soil.268_2010769 JE.Soil.268_2011170 JE.Soil.268_2011589 JE.Soil.268_2011815 JE.Soil.268_2012213 JE.Soil.268_2012432 JE.Soil.268_2012594 JE.Soil.268_2013250 JE.Soil.268_2013281 JE.Soil.268_2013768 JE.Soil.268_2014073 JE.Soil.268_2014139 JE.Soil.268_2014356 JE.Soil.268_2014711 JE.Soil.268_2015063 JE.Soil.268_2015181 JE.Soil.268_2015388 JE.Soil.268_2015870 JE.Soil.268_2015909 JE.Soil.268_2016115 JE.Soil.268_2016441 JE.Soil.268_2016470 JE.Soil.268_2016488 JE.Soil.268_2017241 JE.Soil.268_2017258 JE.Soil.268_2017420 JE.Soil.268_2017645 JE.Soil.268_2017812 JE.Soil.268_2018046 JE.Soil.268_2018184 JE.Soil.268_2018238 JE.Soil.268_2018982 JE.Soil.268_2019419 JE.Soil.268_2019431 JE.Soil.268_2019457 JE.Soil.268_2019656 JE.Soil.268_2019795 JE.Soil.268_2020206 JE.Soil.268_2020272 JE.Soil.268_2020771 JE.Soil.268_2021526 JE.Soil.268_2021914 JE.Soil.268_2022070 JE.Soil.268_2022084 JE.Soil.268_2022305 JE.Soil.268_2022818 JE.Soil.268_2023135 JE.Soil.268_2023229 JE.Soil.268_2023428 JE.Soil.268_2023595 JE.Soil.268_2023814 JE.Soil.268_2025243 JE.Soil.268_2025300 JE.Soil.268_2025350 JE.Soil.268_2025367 JE.Soil.268_2027071 JE.Soil.268_2027870 JE.Soil.268_2028267 JE.Soil.268_2028631 JE.Soil.268_2028671 JE.Soil.268_2028982 JE.Soil.268_2029651 JE.Soil.268_2030392 JE.Soil.268_2030936 JE.Soil.268_2031090 JE.Soil.268_2031377 JE.Soil.268_2031447 JE.Soil.268_2031495 JE.Soil.268_2031519 JE.Soil.268_2032489 JE.Soil.268_2032526 JE.Soil.268_2032649 JE.Soil.268_2032660 JE.Soil.268_2032791 JE.Soil.268_2033164 JE.Soil.268_2033882 JE.Soil.26_165670 JE.Soil.26_1358610 JE.Soil.26_1986119 JE.Soil.270_2649 JE.Soil.270_173760 JE.Soil.270_200772 JE.Soil.270_200880 JE.Soil.270_220838 JE.Soil.270_243786 JE.Soil.270_334516 JE.Soil.270_508179 JE.Soil.270_533957 JE.Soil.270_566622 JE.Soil.270_571078 JE.Soil.270_808044 JE.Soil.270_1021719 JE.Soil.270_1045368 JE.Soil.270_1219886 JE.Soil.270_1234963 JE.Soil.270_1423171 JE.Soil.270_1467571 JE.Soil.270_1564781 JE.Soil.270_1648809 JE.Soil.270_1667988 JE.Soil.270_1762088 JE.Soil.272_184 JE.Soil.272_937 JE.Soil.272_2122 JE.Soil.272_2125 JE.Soil.272_2689 JE.Soil.272_3514 JE.Soil.272_3746 JE.Soil.272_3998 JE.Soil.272_5433 JE.Soil.272_5904 JE.Soil.272_6325 JE.Soil.272_6979 JE.Soil.272_7388 JE.Soil.272_7989 JE.Soil.272_9494 JE.Soil.272_9584 JE.Soil.272_9734 JE.Soil.272_11216 JE.Soil.272_11414 JE.Soil.272_11721 JE.Soil.272_11963 JE.Soil.272_12352 JE.Soil.272_12723 JE.Soil.272_12988 JE.Soil.272_13013 JE.Soil.272_13055 JE.Soil.272_13165 JE.Soil.272_13410 JE.Soil.272_13574 JE.Soil.272_13591 JE.Soil.272_13895 JE.Soil.272_15225 JE.Soil.272_15813 JE.Soil.272_16605 JE.Soil.272_16632 JE.Soil.272_16713 JE.Soil.272_16935 JE.Soil.272_17224 JE.Soil.272_17428 JE.Soil.272_18314 JE.Soil.272_18359 JE.Soil.272_18371 JE.Soil.272_18574 JE.Soil.272_18763 JE.Soil.272_18909 JE.Soil.272_19023 JE.Soil.272_19446 JE.Soil.272_19766 JE.Soil.272_20723 JE.Soil.272_21480 JE.Soil.272_21596 JE.Soil.272_21797 JE.Soil.272_23512 JE.Soil.272_24593 JE.Soil.272_24702 JE.Soil.272_24803 JE.Soil.272_25019 JE.Soil.272_25158 JE.Soil.272_25186 JE.Soil.272_25434 JE.Soil.272_26466 JE.Soil.272_27031 JE.Soil.272_27283 JE.Soil.272_27747 JE.Soil.272_28416 JE.Soil.272_28708 JE.Soil.272_30250 JE.Soil.272_30654 JE.Soil.272_30777 JE.Soil.272_31503 JE.Soil.272_31618 JE.Soil.272_32961 JE.Soil.272_33288 JE.Soil.272_33351 JE.Soil.272_33527 JE.Soil.272_34630 JE.Soil.272_34686 JE.Soil.272_35115 JE.Soil.272_35692 JE.Soil.272_36153 JE.Soil.272_36511 JE.Soil.272_36925 JE.Soil.272_37608 JE.Soil.272_38031 JE.Soil.272_38185 JE.Soil.272_38545 JE.Soil.272_38700 JE.Soil.272_38858 JE.Soil.272_39483 JE.Soil.272_40347 JE.Soil.272_40837 JE.Soil.272_41369 JE.Soil.272_41911 JE.Soil.272_43266 JE.Soil.272_43427 JE.Soil.272_43466 JE.Soil.272_43806 JE.Soil.272_44404 JE.Soil.272_45273 JE.Soil.272_45301 JE.Soil.272_45537 JE.Soil.272_45847 JE.Soil.272_46099 JE.Soil.272_46229 JE.Soil.272_46896 JE.Soil.272_47776 JE.Soil.272_48436 JE.Soil.272_48457 JE.Soil.272_48800 JE.Soil.272_49427 JE.Soil.272_49881 JE.Soil.272_50763 JE.Soil.272_50789 JE.Soil.272_51222 JE.Soil.272_51362 JE.Soil.272_51500 JE.Soil.272_51704 JE.Soil.272_51804 JE.Soil.272_51881 JE.Soil.272_52881 JE.Soil.272_53261 JE.Soil.272_53448 JE.Soil.272_53487 JE.Soil.272_55942 JE.Soil.272_56343 JE.Soil.272_56571 JE.Soil.272_56593 JE.Soil.272_56797 JE.Soil.272_57127 JE.Soil.272_58001 JE.Soil.272_58432 JE.Soil.272_59512 JE.Soil.272_59993 JE.Soil.272_60450 JE.Soil.272_60859 JE.Soil.272_61335 JE.Soil.272_61600 JE.Soil.272_61906 JE.Soil.272_62661 JE.Soil.272_63558 JE.Soil.272_63665 JE.Soil.272_63679 JE.Soil.272_63884 JE.Soil.272_63985 JE.Soil.272_64291 JE.Soil.272_64420 JE.Soil.272_64506 JE.Soil.272_64808 JE.Soil.272_64957 JE.Soil.272_65385 JE.Soil.272_65477 JE.Soil.272_66023 JE.Soil.272_67444 JE.Soil.272_67528 JE.Soil.272_67796 JE.Soil.272_68021 JE.Soil.272_68676 JE.Soil.272_69008 JE.Soil.272_69265 JE.Soil.272_69613 JE.Soil.272_70036 JE.Soil.272_70495 JE.Soil.272_70568 JE.Soil.272_71674 JE.Soil.272_72610 JE.Soil.272_73023 JE.Soil.272_73126 JE.Soil.272_73209 JE.Soil.272_73358 JE.Soil.272_73369 JE.Soil.272_73685 JE.Soil.272_73877 JE.Soil.272_73937 JE.Soil.272_74622 JE.Soil.272_74918 JE.Soil.272_74998 JE.Soil.272_75596 JE.Soil.272_77213 JE.Soil.272_78184 JE.Soil.272_78538 JE.Soil.272_79952 JE.Soil.272_80095 JE.Soil.272_80215 JE.Soil.272_80395 JE.Soil.272_80565 JE.Soil.272_80720 JE.Soil.272_80890 JE.Soil.272_81071 JE.Soil.272_81256 JE.Soil.272_81449 JE.Soil.272_82507 JE.Soil.272_82602 JE.Soil.272_83029 JE.Soil.272_83176 JE.Soil.272_83508 JE.Soil.272_84206 JE.Soil.272_84681 JE.Soil.272_84868 JE.Soil.272_85585 JE.Soil.272_85744 JE.Soil.272_87321 JE.Soil.272_87677 JE.Soil.272_89032 JE.Soil.272_89558 JE.Soil.272_89705 JE.Soil.272_90005 JE.Soil.272_90348 JE.Soil.272_90410 JE.Soil.272_90415 JE.Soil.272_90463 JE.Soil.272_90532 JE.Soil.272_90794 JE.Soil.272_91311 JE.Soil.272_91418 JE.Soil.272_91706 JE.Soil.272_91749 JE.Soil.272_92367 JE.Soil.272_92563 JE.Soil.272_92915 JE.Soil.272_92953 JE.Soil.272_93006 JE.Soil.272_94313 JE.Soil.272_94875 JE.Soil.272_94985 JE.Soil.272_95097 JE.Soil.272_95247 JE.Soil.272_96401 JE.Soil.272_97204 JE.Soil.272_97544 JE.Soil.272_98119 JE.Soil.272_99996 JE.Soil.272_100089 JE.Soil.272_100524 JE.Soil.272_101367 JE.Soil.272_101936 JE.Soil.272_101966 JE.Soil.272_102143 JE.Soil.272_102152 JE.Soil.272_102800 JE.Soil.272_102924 JE.Soil.272_103593 JE.Soil.272_104714 JE.Soil.272_105358 JE.Soil.272_105785 JE.Soil.272_106225 JE.Soil.272_106604 JE.Soil.272_106647 JE.Soil.272_106932 JE.Soil.272_107011 JE.Soil.272_107378 JE.Soil.272_107489 JE.Soil.272_107991 JE.Soil.272_108320 JE.Soil.272_110243 JE.Soil.272_110732 JE.Soil.272_111133 JE.Soil.272_111750 JE.Soil.272_111847 JE.Soil.272_112207 JE.Soil.272_112580 JE.Soil.272_113365 JE.Soil.272_113507 JE.Soil.272_113511 JE.Soil.272_113691 JE.Soil.272_113863 JE.Soil.272_114400 JE.Soil.272_114476 JE.Soil.272_115551 JE.Soil.272_116100 JE.Soil.272_116122 JE.Soil.272_116547 JE.Soil.272_116694 JE.Soil.272_116724 JE.Soil.272_117084 JE.Soil.272_117397 JE.Soil.272_117848 JE.Soil.272_118385 JE.Soil.272_118878 JE.Soil.272_119785 JE.Soil.272_120339 JE.Soil.272_120592 JE.Soil.272_121802 JE.Soil.272_122368 JE.Soil.272_122428 JE.Soil.272_122751 JE.Soil.272_122830 JE.Soil.272_123404 JE.Soil.272_123515 JE.Soil.272_123738 JE.Soil.272_123965 JE.Soil.272_124379 JE.Soil.272_124417 JE.Soil.272_124622 JE.Soil.272_125613 JE.Soil.272_125923 JE.Soil.272_126766 JE.Soil.272_126830 JE.Soil.272_126863 JE.Soil.272_127340 JE.Soil.272_127900 JE.Soil.272_128063 JE.Soil.272_128185 JE.Soil.272_128308 JE.Soil.272_128532 JE.Soil.272_128929 JE.Soil.272_129170 JE.Soil.272_129536 JE.Soil.272_129659 JE.Soil.272_130114 JE.Soil.272_130632 JE.Soil.272_130837 JE.Soil.272_131043 JE.Soil.272_132236 JE.Soil.272_132355 JE.Soil.272_132389 JE.Soil.272_132741 JE.Soil.272_133009 JE.Soil.272_133070 JE.Soil.272_133176 JE.Soil.272_133255 JE.Soil.272_134007 JE.Soil.272_134548 JE.Soil.272_135493 JE.Soil.272_135544 JE.Soil.272_135966 JE.Soil.272_136201 JE.Soil.272_136272 JE.Soil.272_136457 JE.Soil.272_137122 JE.Soil.272_137358 JE.Soil.272_138420 JE.Soil.272_138439 JE.Soil.272_138998 JE.Soil.272_139128 JE.Soil.272_139189 JE.Soil.272_140089 JE.Soil.272_141281 JE.Soil.272_141641 JE.Soil.272_142368 JE.Soil.272_142827 JE.Soil.272_143969 JE.Soil.272_144440 JE.Soil.272_144588 JE.Soil.272_144848 JE.Soil.272_146282 JE.Soil.272_147388 JE.Soil.272_147714 JE.Soil.272_147805 JE.Soil.272_147962 JE.Soil.272_148622 JE.Soil.272_148848 JE.Soil.272_148884 JE.Soil.272_150223 JE.Soil.272_150325 JE.Soil.272_150859 JE.Soil.272_151208 JE.Soil.272_151262 JE.Soil.272_151629 JE.Soil.272_151803 JE.Soil.272_151882 JE.Soil.272_152146 JE.Soil.272_152201 JE.Soil.272_152654 JE.Soil.272_152716 JE.Soil.272_152766 JE.Soil.272_153389 JE.Soil.272_153768 JE.Soil.272_153943 JE.Soil.272_154142 JE.Soil.272_154541 JE.Soil.272_154782 JE.Soil.272_155336 JE.Soil.272_156087 JE.Soil.272_156212 JE.Soil.272_157387 JE.Soil.272_158201 JE.Soil.272_158308 JE.Soil.272_158668 JE.Soil.272_161412 JE.Soil.272_161580 JE.Soil.272_161582 JE.Soil.272_161786 JE.Soil.272_161976 JE.Soil.272_162551 JE.Soil.272_162957 JE.Soil.272_163782 JE.Soil.272_164470 JE.Soil.272_164685 JE.Soil.272_165294 JE.Soil.272_166005 JE.Soil.272_166347 JE.Soil.272_166400 JE.Soil.272_166461 JE.Soil.272_167202 JE.Soil.272_167360 JE.Soil.272_167630 JE.Soil.272_168022 JE.Soil.272_168177 JE.Soil.272_168262 JE.Soil.272_169102 JE.Soil.272_169129 JE.Soil.272_169192 JE.Soil.272_169997 JE.Soil.272_170283 JE.Soil.272_170528 JE.Soil.272_170658 JE.Soil.272_170751 JE.Soil.272_172087 JE.Soil.272_172384 JE.Soil.272_172631 JE.Soil.272_173274 JE.Soil.272_173296 JE.Soil.272_173535 JE.Soil.272_174300 JE.Soil.272_174962 JE.Soil.272_175485 JE.Soil.272_175793 JE.Soil.272_175939 JE.Soil.272_176973 JE.Soil.272_177589 JE.Soil.272_178882 JE.Soil.272_178927 JE.Soil.272_179990 JE.Soil.272_181452 JE.Soil.272_181866 JE.Soil.272_181867 JE.Soil.272_182064 JE.Soil.272_182126 JE.Soil.272_183039 JE.Soil.272_183267 JE.Soil.272_183374 JE.Soil.272_184602 JE.Soil.272_184749 JE.Soil.272_185148 JE.Soil.272_185633 JE.Soil.272_185707 JE.Soil.272_185782 JE.Soil.272_185822 JE.Soil.272_185872 JE.Soil.272_186755 JE.Soil.272_187458 JE.Soil.272_187803 JE.Soil.272_188021 JE.Soil.272_188078 JE.Soil.272_188142 JE.Soil.272_188620 JE.Soil.272_189504 JE.Soil.272_189874 JE.Soil.272_190107 JE.Soil.272_190465 JE.Soil.272_190595 JE.Soil.272_191913 JE.Soil.272_192048 JE.Soil.272_192198 JE.Soil.272_192366 JE.Soil.272_192691 JE.Soil.272_192748 JE.Soil.272_192761 JE.Soil.272_192767 JE.Soil.272_192789 JE.Soil.272_193066 JE.Soil.272_195389 JE.Soil.272_195403 JE.Soil.272_195746 JE.Soil.272_195840 JE.Soil.272_196226 JE.Soil.272_196967 JE.Soil.272_197073 JE.Soil.272_197109 JE.Soil.272_197314 JE.Soil.272_197445 JE.Soil.272_198164 JE.Soil.272_198544 JE.Soil.272_198738 JE.Soil.272_199070 JE.Soil.272_199570 JE.Soil.272_199932 JE.Soil.272_200016 JE.Soil.272_200057 JE.Soil.272_200258 JE.Soil.272_200715 JE.Soil.272_200865 JE.Soil.272_200998 JE.Soil.272_201137 JE.Soil.272_201740 JE.Soil.272_201862 JE.Soil.272_202049 JE.Soil.272_202205 JE.Soil.272_202284 JE.Soil.272_202334 JE.Soil.272_202689 JE.Soil.272_202870 JE.Soil.272_203493 JE.Soil.272_203981 JE.Soil.272_204184 JE.Soil.272_206747 JE.Soil.272_207396 JE.Soil.272_207730 JE.Soil.272_207782 JE.Soil.272_207848 JE.Soil.272_207956 JE.Soil.272_208021 JE.Soil.272_208224 JE.Soil.272_208443 JE.Soil.272_208940 JE.Soil.272_209588 JE.Soil.272_209902 JE.Soil.272_210872 JE.Soil.272_210974 JE.Soil.272_212042 JE.Soil.272_212435 JE.Soil.272_212606 JE.Soil.272_212615 JE.Soil.272_212789 JE.Soil.272_213429 JE.Soil.272_213475 JE.Soil.272_213872 JE.Soil.272_214106 JE.Soil.272_214116 JE.Soil.272_214143 JE.Soil.272_214339 JE.Soil.272_214677 JE.Soil.272_214783 JE.Soil.272_214965 JE.Soil.272_215209 JE.Soil.272_215270 JE.Soil.272_215340 JE.Soil.272_216027 JE.Soil.272_216196 JE.Soil.272_216461 JE.Soil.272_216578 JE.Soil.272_216593 JE.Soil.272_216716 JE.Soil.272_216791 JE.Soil.272_216950 JE.Soil.272_216977 JE.Soil.272_217132 JE.Soil.272_217204 JE.Soil.272_217769 JE.Soil.272_219755 JE.Soil.272_219795 JE.Soil.272_220189 JE.Soil.272_221332 JE.Soil.272_221532 JE.Soil.272_221595 JE.Soil.272_222903 JE.Soil.272_222985 JE.Soil.272_223118 JE.Soil.272_223559 JE.Soil.272_224108 JE.Soil.272_224472 JE.Soil.272_224487 JE.Soil.272_224839 JE.Soil.272_224958 JE.Soil.272_225079 JE.Soil.272_225267 JE.Soil.272_225371 JE.Soil.272_225515 JE.Soil.272_225559 JE.Soil.272_227537 JE.Soil.272_228724 JE.Soil.272_229063 JE.Soil.272_229541 JE.Soil.272_229638 JE.Soil.272_230267 JE.Soil.272_231111 JE.Soil.272_231352 JE.Soil.272_231836 JE.Soil.272_232141 JE.Soil.272_232282 JE.Soil.272_232328 JE.Soil.272_233138 JE.Soil.272_233227 JE.Soil.272_234842 JE.Soil.272_235285 JE.Soil.272_235695 JE.Soil.272_236086 JE.Soil.272_236098 JE.Soil.272_236476 JE.Soil.272_236535 JE.Soil.272_237022 JE.Soil.272_237156 JE.Soil.272_237213 JE.Soil.272_237401 JE.Soil.272_238413 JE.Soil.272_238587 JE.Soil.272_238965 JE.Soil.272_240719 JE.Soil.272_241521 JE.Soil.272_241535 JE.Soil.272_241893 JE.Soil.272_244556 JE.Soil.272_246103 JE.Soil.272_246167 JE.Soil.272_247493 JE.Soil.272_247712 JE.Soil.272_247790 JE.Soil.272_247871 JE.Soil.272_248003 JE.Soil.272_248196 JE.Soil.272_248484 JE.Soil.272_249850 JE.Soil.272_249893 JE.Soil.272_250449 JE.Soil.272_251051 JE.Soil.272_251116 JE.Soil.272_251477 JE.Soil.272_252638 JE.Soil.272_253698 JE.Soil.272_253754 JE.Soil.272_253827 JE.Soil.272_253962 JE.Soil.272_254685 JE.Soil.272_255058 JE.Soil.272_255538 JE.Soil.272_257936 JE.Soil.272_258533 JE.Soil.272_258608 JE.Soil.272_258995 JE.Soil.272_259421 JE.Soil.272_259446 JE.Soil.272_259878 JE.Soil.272_260012 JE.Soil.272_262343 JE.Soil.272_262361 JE.Soil.272_262727 JE.Soil.272_263480 JE.Soil.272_263585 JE.Soil.272_264355 JE.Soil.272_266126 JE.Soil.272_266468 JE.Soil.272_267165 JE.Soil.272_268187 JE.Soil.272_269169 JE.Soil.272_270696 JE.Soil.272_270727 JE.Soil.272_271029 JE.Soil.272_271083 JE.Soil.272_271697 JE.Soil.272_272234 JE.Soil.272_272743 JE.Soil.272_273179 JE.Soil.272_273293 JE.Soil.272_273436 JE.Soil.272_274345 JE.Soil.272_275001 JE.Soil.272_275162 JE.Soil.272_275595 JE.Soil.272_277831 JE.Soil.272_277995 JE.Soil.272_278416 JE.Soil.272_278504 JE.Soil.272_278774 JE.Soil.272_278964 JE.Soil.272_279701 JE.Soil.272_279923 JE.Soil.272_280033 JE.Soil.272_280615 JE.Soil.272_281457 JE.Soil.272_282639 JE.Soil.272_283430 JE.Soil.272_283608 JE.Soil.272_283815 JE.Soil.272_283997 JE.Soil.272_284042 JE.Soil.272_284688 JE.Soil.272_285107 JE.Soil.272_285257 JE.Soil.272_285366 JE.Soil.272_286795 JE.Soil.272_287262 JE.Soil.272_287475 JE.Soil.272_287883 JE.Soil.272_288402 JE.Soil.272_288734 JE.Soil.272_288941 JE.Soil.272_288969 JE.Soil.272_289337 JE.Soil.272_289405 JE.Soil.272_289774 JE.Soil.272_290339 JE.Soil.272_290397 JE.Soil.272_290966 JE.Soil.272_291221 JE.Soil.272_291341 JE.Soil.272_291390 JE.Soil.272_291430 JE.Soil.272_292962 JE.Soil.272_293167 JE.Soil.272_293875 JE.Soil.272_294779 JE.Soil.272_295496 JE.Soil.272_295687 JE.Soil.272_296122 JE.Soil.272_296142 JE.Soil.272_297580 JE.Soil.272_297592 JE.Soil.272_297877 JE.Soil.272_298069 JE.Soil.272_299891 JE.Soil.272_300288 JE.Soil.272_301991 JE.Soil.272_302814 JE.Soil.272_303239 JE.Soil.272_303263 JE.Soil.272_303330 JE.Soil.272_303411 JE.Soil.272_303418 JE.Soil.272_304298 JE.Soil.272_304616 JE.Soil.272_305310 JE.Soil.272_305528 JE.Soil.272_305912 JE.Soil.272_307823 JE.Soil.272_308202 JE.Soil.272_310960 JE.Soil.272_311268 JE.Soil.272_311935 JE.Soil.272_312296 JE.Soil.272_314202 JE.Soil.272_314417 JE.Soil.272_314960 JE.Soil.272_316497 JE.Soil.272_316925 JE.Soil.272_317481 JE.Soil.272_318784 JE.Soil.272_318863 JE.Soil.272_319093 JE.Soil.272_320114 JE.Soil.272_320584 JE.Soil.272_320654 JE.Soil.272_320703 JE.Soil.272_320898 JE.Soil.272_321525 JE.Soil.272_322199 JE.Soil.272_323092 JE.Soil.272_323101 JE.Soil.272_324169 JE.Soil.272_324279 JE.Soil.272_324497 JE.Soil.272_324839 JE.Soil.272_325666 JE.Soil.272_326770 JE.Soil.272_327315 JE.Soil.272_327813 JE.Soil.272_327893 JE.Soil.272_328255 JE.Soil.272_328527 JE.Soil.272_328712 JE.Soil.272_329732 JE.Soil.272_329854 JE.Soil.272_330084 JE.Soil.272_330949 JE.Soil.272_331018 JE.Soil.272_331379 JE.Soil.272_331509 JE.Soil.272_332372 JE.Soil.272_334646 JE.Soil.272_335317 JE.Soil.272_335394 JE.Soil.272_335469 JE.Soil.272_335489 JE.Soil.272_335927 JE.Soil.272_337433 JE.Soil.272_337742 JE.Soil.272_337753 JE.Soil.272_338194 JE.Soil.272_338739 JE.Soil.272_338882 JE.Soil.272_339773 JE.Soil.272_340008 JE.Soil.272_340540 JE.Soil.272_340636 JE.Soil.272_341139 JE.Soil.272_342314 JE.Soil.272_343024 JE.Soil.272_343164 JE.Soil.272_343419 JE.Soil.272_343502 JE.Soil.272_344247 JE.Soil.272_344740 JE.Soil.272_345289 JE.Soil.272_346048 JE.Soil.272_346873 JE.Soil.272_347413 JE.Soil.272_349628 JE.Soil.272_349670 JE.Soil.272_350403 JE.Soil.272_350784 JE.Soil.272_350938 JE.Soil.272_351826 JE.Soil.272_353273 JE.Soil.272_353633 JE.Soil.272_353796 JE.Soil.272_354370 JE.Soil.272_355081 JE.Soil.272_355836 JE.Soil.272_355991 JE.Soil.272_356131 JE.Soil.272_356198 JE.Soil.272_356334 JE.Soil.272_357117 JE.Soil.272_357351 JE.Soil.272_358973 JE.Soil.272_360426 JE.Soil.272_360760 JE.Soil.272_361872 JE.Soil.272_362113 JE.Soil.272_362171 JE.Soil.272_362547 JE.Soil.272_362559 JE.Soil.272_363124 JE.Soil.272_363905 JE.Soil.272_364207 JE.Soil.272_365269 JE.Soil.272_366187 JE.Soil.272_366296 JE.Soil.272_367032 JE.Soil.272_368360 JE.Soil.272_368365 JE.Soil.272_368689 JE.Soil.272_368892 JE.Soil.272_369650 JE.Soil.272_369863 JE.Soil.272_370039 JE.Soil.272_371591 JE.Soil.272_371786 JE.Soil.272_371788 JE.Soil.272_371955 JE.Soil.272_373021 JE.Soil.272_373194 JE.Soil.272_373258 JE.Soil.272_374729 JE.Soil.272_375074 JE.Soil.272_375644 JE.Soil.272_375875 JE.Soil.272_376039 JE.Soil.272_376326 JE.Soil.272_376375 JE.Soil.272_377195 JE.Soil.272_377432 JE.Soil.272_377615 JE.Soil.272_378133 JE.Soil.272_378286 JE.Soil.272_379327 JE.Soil.272_379467 JE.Soil.272_379552 JE.Soil.272_379715 JE.Soil.272_380487 JE.Soil.272_381480 JE.Soil.272_381823 JE.Soil.272_382147 JE.Soil.272_382460 JE.Soil.272_382765 JE.Soil.272_382961 JE.Soil.272_383625 JE.Soil.272_383709 JE.Soil.272_384557 JE.Soil.272_386336 JE.Soil.272_386821 JE.Soil.272_386859 JE.Soil.272_387177 JE.Soil.272_388892 JE.Soil.272_389016 JE.Soil.272_389739 JE.Soil.272_389751 JE.Soil.272_390212 JE.Soil.272_390445 JE.Soil.272_390735 JE.Soil.272_391090 JE.Soil.272_391817 JE.Soil.272_393787 JE.Soil.272_394114 JE.Soil.272_395141 JE.Soil.272_395266 JE.Soil.272_395294 JE.Soil.272_395343 JE.Soil.272_395445 JE.Soil.272_396964 JE.Soil.272_397768 JE.Soil.272_397776 JE.Soil.272_398737 JE.Soil.272_398955 JE.Soil.272_399964 JE.Soil.272_400135 JE.Soil.272_400813 JE.Soil.272_401020 JE.Soil.272_402121 JE.Soil.272_402185 JE.Soil.272_402338 JE.Soil.272_402855 JE.Soil.272_402860 JE.Soil.272_403097 JE.Soil.272_403351 JE.Soil.272_404067 JE.Soil.272_404527 JE.Soil.272_404882 JE.Soil.272_405546 JE.Soil.272_405711 JE.Soil.272_405849 JE.Soil.272_406335 JE.Soil.272_407810 JE.Soil.272_407827 JE.Soil.272_408098 JE.Soil.272_408823 JE.Soil.272_410653 JE.Soil.272_410965 JE.Soil.272_411643 JE.Soil.272_412293 JE.Soil.272_412498 JE.Soil.272_412672 JE.Soil.272_413282 JE.Soil.272_413945 JE.Soil.272_415853 JE.Soil.272_415969 JE.Soil.272_417319 JE.Soil.272_417392 JE.Soil.272_417847 JE.Soil.272_418422 JE.Soil.272_418967 JE.Soil.272_419408 JE.Soil.272_420264 JE.Soil.272_420953 JE.Soil.272_421058 JE.Soil.272_421483 JE.Soil.272_421614 JE.Soil.272_421638 JE.Soil.272_422636 JE.Soil.272_422637 JE.Soil.272_422907 JE.Soil.272_423341 JE.Soil.272_423350 JE.Soil.272_423466 JE.Soil.272_424299 JE.Soil.272_424570 JE.Soil.272_424589 JE.Soil.272_424931 JE.Soil.272_427405 JE.Soil.272_427623 JE.Soil.272_428008 JE.Soil.272_428197 JE.Soil.272_428831 JE.Soil.272_428843 JE.Soil.272_428936 JE.Soil.272_429303 JE.Soil.272_429739 JE.Soil.272_430537 JE.Soil.272_430778 JE.Soil.272_431831 JE.Soil.272_432912 JE.Soil.272_432986 JE.Soil.272_433059 JE.Soil.272_433389 JE.Soil.272_434154 JE.Soil.272_434501 JE.Soil.272_435016 JE.Soil.272_435066 JE.Soil.272_435105 JE.Soil.272_436179 JE.Soil.272_436696 JE.Soil.272_436703 JE.Soil.272_436712 JE.Soil.272_436952 JE.Soil.272_436980 JE.Soil.272_438896 JE.Soil.272_438967 JE.Soil.272_439358 JE.Soil.272_439569 JE.Soil.272_439611 JE.Soil.272_440456 JE.Soil.272_440482 JE.Soil.272_441072 JE.Soil.272_441431 JE.Soil.272_442037 JE.Soil.272_442228 JE.Soil.272_442464 JE.Soil.272_442570 JE.Soil.272_442860 JE.Soil.272_443065 JE.Soil.272_443067 JE.Soil.272_443573 JE.Soil.272_443647 JE.Soil.272_444114 JE.Soil.272_444490 JE.Soil.272_445100 JE.Soil.272_445293 JE.Soil.272_446573 JE.Soil.272_446960 JE.Soil.272_447336 JE.Soil.272_448490 JE.Soil.272_448565 JE.Soil.272_449260 JE.Soil.272_449780 JE.Soil.272_450032 JE.Soil.272_450092 JE.Soil.272_450484 JE.Soil.272_451277 JE.Soil.272_451635 JE.Soil.272_452548 JE.Soil.272_452687 JE.Soil.272_453097 JE.Soil.272_453233 JE.Soil.272_454759 JE.Soil.272_454760 JE.Soil.272_454941 JE.Soil.272_455260 JE.Soil.272_455510 JE.Soil.272_455875 JE.Soil.272_455894 JE.Soil.272_456105 JE.Soil.272_457044 JE.Soil.272_457595 JE.Soil.272_457679 JE.Soil.272_457887 JE.Soil.272_458317 JE.Soil.272_458481 JE.Soil.272_458977 JE.Soil.272_459198 JE.Soil.272_459432 JE.Soil.272_459967 JE.Soil.272_460263 JE.Soil.272_460276 JE.Soil.272_461794 JE.Soil.272_461882 JE.Soil.272_462149 JE.Soil.272_462803 JE.Soil.272_462951 JE.Soil.272_463132 JE.Soil.272_463403 JE.Soil.272_463433 JE.Soil.272_464104 JE.Soil.272_464716 JE.Soil.272_464816 JE.Soil.272_464867 JE.Soil.272_465351 JE.Soil.272_465797 JE.Soil.272_466010 JE.Soil.272_466074 JE.Soil.272_466209 JE.Soil.272_466923 JE.Soil.272_467087 JE.Soil.272_467235 JE.Soil.272_469063 JE.Soil.272_470356 JE.Soil.272_471327 JE.Soil.272_471476 JE.Soil.272_472581 JE.Soil.272_472729 JE.Soil.272_473090 JE.Soil.272_473486 JE.Soil.272_474425 JE.Soil.272_474463 JE.Soil.272_474580 JE.Soil.272_474979 JE.Soil.272_475412 JE.Soil.272_475543 JE.Soil.272_475560 JE.Soil.272_476599 JE.Soil.272_476964 JE.Soil.272_478159 JE.Soil.272_478190 JE.Soil.272_479014 JE.Soil.272_479744 JE.Soil.272_480130 JE.Soil.272_481208 JE.Soil.272_481527 JE.Soil.272_482149 JE.Soil.272_482394 JE.Soil.272_482792 JE.Soil.272_483027 JE.Soil.272_483361 JE.Soil.272_484119 JE.Soil.272_485147 JE.Soil.272_485766 JE.Soil.272_486349 JE.Soil.272_486795 JE.Soil.272_487571 JE.Soil.272_487897 JE.Soil.272_488020 JE.Soil.272_489271 JE.Soil.272_489681 JE.Soil.272_489925 JE.Soil.272_490302 JE.Soil.272_490458 JE.Soil.272_490674 JE.Soil.272_490839 JE.Soil.272_491007 JE.Soil.272_491070 JE.Soil.272_491472 JE.Soil.272_491499 JE.Soil.272_491627 JE.Soil.272_492180 JE.Soil.272_492584 JE.Soil.272_492686 JE.Soil.272_493164 JE.Soil.272_493182 JE.Soil.272_494425 JE.Soil.272_494619 JE.Soil.272_494649 JE.Soil.272_495440 JE.Soil.272_496818 JE.Soil.272_497231 JE.Soil.272_497662 JE.Soil.272_497857 JE.Soil.272_499649 JE.Soil.272_499863 JE.Soil.272_500027 JE.Soil.272_500174 JE.Soil.272_500385 JE.Soil.272_500859 JE.Soil.272_502216 JE.Soil.272_503007 JE.Soil.272_503351 JE.Soil.272_503753 JE.Soil.272_505299 JE.Soil.272_506033 JE.Soil.272_506886 JE.Soil.272_506958 JE.Soil.272_509475 JE.Soil.272_509700 JE.Soil.272_510376 JE.Soil.272_510480 JE.Soil.272_511127 JE.Soil.272_511619 JE.Soil.272_512172 JE.Soil.272_512255 JE.Soil.272_512453 JE.Soil.272_512689 JE.Soil.272_512761 JE.Soil.272_512840 JE.Soil.272_512921 JE.Soil.272_512997 JE.Soil.272_513248 JE.Soil.272_513372 JE.Soil.272_513431 JE.Soil.272_513751 JE.Soil.272_514592 JE.Soil.272_515189 JE.Soil.272_515430 JE.Soil.272_515468 JE.Soil.272_515785 JE.Soil.272_515945 JE.Soil.272_515959 JE.Soil.272_516463 JE.Soil.272_516480 JE.Soil.272_516925 JE.Soil.272_517523 JE.Soil.272_518161 JE.Soil.272_518810 JE.Soil.272_518936 JE.Soil.272_519271 JE.Soil.272_519418 JE.Soil.272_519491 JE.Soil.272_519677 JE.Soil.272_520111 JE.Soil.272_520959 JE.Soil.272_521188 JE.Soil.272_521211 JE.Soil.272_521416 JE.Soil.272_522285 JE.Soil.272_522510 JE.Soil.272_522606 JE.Soil.272_522645 JE.Soil.272_523725 JE.Soil.272_523781 JE.Soil.272_523799 JE.Soil.272_524537 JE.Soil.272_524621 JE.Soil.272_526357 JE.Soil.272_526500 JE.Soil.272_526522 JE.Soil.272_526589 JE.Soil.272_526677 JE.Soil.272_527235 JE.Soil.272_527318 JE.Soil.272_527521 JE.Soil.272_527844 JE.Soil.272_527974 JE.Soil.272_528248 JE.Soil.272_528379 JE.Soil.272_528486 JE.Soil.272_528868 JE.Soil.272_530001 JE.Soil.272_531359 JE.Soil.272_531479 JE.Soil.272_532135 JE.Soil.272_532358 JE.Soil.272_533146 JE.Soil.272_533879 JE.Soil.272_534347 JE.Soil.272_535680 JE.Soil.272_535695 JE.Soil.272_536023 JE.Soil.272_536764 JE.Soil.272_536932 JE.Soil.272_537342 JE.Soil.272_537412 JE.Soil.272_538115 JE.Soil.272_538506 JE.Soil.272_538857 JE.Soil.272_538942 JE.Soil.272_539269 JE.Soil.272_540583 JE.Soil.272_540809 JE.Soil.272_542008 JE.Soil.272_542507 JE.Soil.272_543496 JE.Soil.272_543618 JE.Soil.272_543816 JE.Soil.272_543947 JE.Soil.272_544075 JE.Soil.272_544133 JE.Soil.272_544217 JE.Soil.272_545101 JE.Soil.272_545292 JE.Soil.272_545747 JE.Soil.272_547243 JE.Soil.272_547494 JE.Soil.272_547583 JE.Soil.272_548016 JE.Soil.272_548179 JE.Soil.272_548448 JE.Soil.272_548610 JE.Soil.272_549417 JE.Soil.272_551116 JE.Soil.272_551151 JE.Soil.272_552059 JE.Soil.272_552538 JE.Soil.272_552813 JE.Soil.272_553046 JE.Soil.272_553112 JE.Soil.272_553579 JE.Soil.272_553774 JE.Soil.272_554055 JE.Soil.272_554059 JE.Soil.272_554589 JE.Soil.272_556024 JE.Soil.272_556883 JE.Soil.272_557632 JE.Soil.272_557769 JE.Soil.272_557858 JE.Soil.272_557927 JE.Soil.272_558169 JE.Soil.272_558284 JE.Soil.272_558364 JE.Soil.272_558431 JE.Soil.272_558695 JE.Soil.272_559268 JE.Soil.272_559287 JE.Soil.272_559587 JE.Soil.272_559625 JE.Soil.272_559648 JE.Soil.272_559997 JE.Soil.272_560332 JE.Soil.272_560926 JE.Soil.272_560995 JE.Soil.272_561029 JE.Soil.272_561541 JE.Soil.272_563223 JE.Soil.272_563232 JE.Soil.272_563809 JE.Soil.272_564063 JE.Soil.272_564135 JE.Soil.272_564878 JE.Soil.272_564954 JE.Soil.272_566547 JE.Soil.272_566587 JE.Soil.272_567016 JE.Soil.272_568029 JE.Soil.272_568248 JE.Soil.272_568425 JE.Soil.272_568491 JE.Soil.272_569014 JE.Soil.272_569885 JE.Soil.272_570256 JE.Soil.272_570673 JE.Soil.272_571419 JE.Soil.272_571517 JE.Soil.272_572783 JE.Soil.272_573115 JE.Soil.272_573260 JE.Soil.272_574594 JE.Soil.272_574671 JE.Soil.272_574708 JE.Soil.272_574727 JE.Soil.272_574811 JE.Soil.272_574834 JE.Soil.272_574868 JE.Soil.272_575437 JE.Soil.272_576148 JE.Soil.272_576221 JE.Soil.272_576841 JE.Soil.272_576902 JE.Soil.272_577666 JE.Soil.272_577694 JE.Soil.272_578033 JE.Soil.272_579684 JE.Soil.272_579834 JE.Soil.272_580420 JE.Soil.272_580866 JE.Soil.272_581118 JE.Soil.272_581899 JE.Soil.272_582117 JE.Soil.272_582128 JE.Soil.272_582260 JE.Soil.272_582296 JE.Soil.272_582618 JE.Soil.272_582635 JE.Soil.272_584362 JE.Soil.272_584502 JE.Soil.272_585037 JE.Soil.272_585431 JE.Soil.272_585480 JE.Soil.272_585927 JE.Soil.272_586180 JE.Soil.272_586184 JE.Soil.272_586767 JE.Soil.272_586818 JE.Soil.272_587100 JE.Soil.272_587159 JE.Soil.272_587994 JE.Soil.272_589505 JE.Soil.272_589552 JE.Soil.272_589827 JE.Soil.272_589963 JE.Soil.272_590416 JE.Soil.272_590594 JE.Soil.272_590669 JE.Soil.272_590671 JE.Soil.272_590779 JE.Soil.272_593275 JE.Soil.272_593304 JE.Soil.272_593307 JE.Soil.272_593420 JE.Soil.272_594315 JE.Soil.272_594333 JE.Soil.272_594959 JE.Soil.272_596274 JE.Soil.272_598561 JE.Soil.272_598813 JE.Soil.272_598973 JE.Soil.272_599394 JE.Soil.272_599918 JE.Soil.272_600230 JE.Soil.272_600316 JE.Soil.272_600626 JE.Soil.272_600648 JE.Soil.272_600888 JE.Soil.272_601003 JE.Soil.272_601623 JE.Soil.272_601684 JE.Soil.272_601704 JE.Soil.272_601790 JE.Soil.272_602018 JE.Soil.272_602430 JE.Soil.272_603931 JE.Soil.272_604182 JE.Soil.272_604744 JE.Soil.272_604775 JE.Soil.272_605276 JE.Soil.272_605321 JE.Soil.272_606071 JE.Soil.272_606852 JE.Soil.272_607057 JE.Soil.272_607981 JE.Soil.272_608738 JE.Soil.272_608827 JE.Soil.272_609071 JE.Soil.272_609347 JE.Soil.272_610136 JE.Soil.272_611114 JE.Soil.272_611877 JE.Soil.272_611901 JE.Soil.272_612497 JE.Soil.272_612655 JE.Soil.272_612913 JE.Soil.272_614124 JE.Soil.272_614396 JE.Soil.272_615227 JE.Soil.272_615656 JE.Soil.272_615840 JE.Soil.272_616157 JE.Soil.272_616787 JE.Soil.272_616838 JE.Soil.272_616951 JE.Soil.272_617170 JE.Soil.272_617198 JE.Soil.272_617218 JE.Soil.272_617568 JE.Soil.272_617648 JE.Soil.272_617885 JE.Soil.272_618427 JE.Soil.272_619047 JE.Soil.272_619546 JE.Soil.272_619784 JE.Soil.272_621148 JE.Soil.272_621281 JE.Soil.272_622119 JE.Soil.272_622696 JE.Soil.272_623160 JE.Soil.272_623883 JE.Soil.272_624064 JE.Soil.272_624325 JE.Soil.272_624407 JE.Soil.272_624664 JE.Soil.272_625772 JE.Soil.272_626387 JE.Soil.272_626484 JE.Soil.272_628787 JE.Soil.272_629109 JE.Soil.272_629479 JE.Soil.272_630159 JE.Soil.272_630557 JE.Soil.272_630611 JE.Soil.272_630703 JE.Soil.272_630807 JE.Soil.272_631161 JE.Soil.272_631189 JE.Soil.272_631336 JE.Soil.272_631382 JE.Soil.272_632245 JE.Soil.272_632270 JE.Soil.272_632590 JE.Soil.272_632745 JE.Soil.272_634611 JE.Soil.272_634900 JE.Soil.272_635110 JE.Soil.272_635519 JE.Soil.272_635585 JE.Soil.272_635772 JE.Soil.272_635936 JE.Soil.272_636266 JE.Soil.272_636922 JE.Soil.272_637705 JE.Soil.272_637786 JE.Soil.272_638551 JE.Soil.272_638803 JE.Soil.272_638873 JE.Soil.272_639798 JE.Soil.272_640162 JE.Soil.272_640572 JE.Soil.272_640703 JE.Soil.272_641358 JE.Soil.272_641561 JE.Soil.272_642546 JE.Soil.272_642572 JE.Soil.272_642926 JE.Soil.272_643179 JE.Soil.272_643348 JE.Soil.272_643536 JE.Soil.272_645474 JE.Soil.272_645700 JE.Soil.272_645778 JE.Soil.272_646479 JE.Soil.272_646664 JE.Soil.272_647372 JE.Soil.272_647444 JE.Soil.272_647596 JE.Soil.272_648309 JE.Soil.272_648365 JE.Soil.272_648634 JE.Soil.272_648688 JE.Soil.272_650330 JE.Soil.272_650716 JE.Soil.272_650848 JE.Soil.272_650891 JE.Soil.272_650993 JE.Soil.272_651446 JE.Soil.272_651868 JE.Soil.272_652366 JE.Soil.272_652505 JE.Soil.272_652648 JE.Soil.272_653413 JE.Soil.272_654286 JE.Soil.272_654330 JE.Soil.272_656321 JE.Soil.272_657621 JE.Soil.272_657878 JE.Soil.272_658126 JE.Soil.272_658166 JE.Soil.272_658421 JE.Soil.272_658960 JE.Soil.272_659130 JE.Soil.272_659512 JE.Soil.272_659852 JE.Soil.272_660328 JE.Soil.272_660788 JE.Soil.272_661069 JE.Soil.272_661335 JE.Soil.272_661621 JE.Soil.272_661774 JE.Soil.272_661817 JE.Soil.272_661920 JE.Soil.272_662583 JE.Soil.272_662873 JE.Soil.272_663211 JE.Soil.272_663306 JE.Soil.272_663627 JE.Soil.272_663959 JE.Soil.272_664341 JE.Soil.272_664444 JE.Soil.272_664797 JE.Soil.272_664931 JE.Soil.272_664994 JE.Soil.272_665169 JE.Soil.272_665250 JE.Soil.272_665654 JE.Soil.272_665918 JE.Soil.272_666784 JE.Soil.272_666859 JE.Soil.272_667188 JE.Soil.272_667317 JE.Soil.272_667364 JE.Soil.272_667488 JE.Soil.272_667566 JE.Soil.272_667653 JE.Soil.272_667910 JE.Soil.272_668715 JE.Soil.272_669480 JE.Soil.272_669528 JE.Soil.272_669531 JE.Soil.272_669739 JE.Soil.272_670226 JE.Soil.272_670274 JE.Soil.272_670319 JE.Soil.272_670654 JE.Soil.272_670695 JE.Soil.272_671008 JE.Soil.272_671672 JE.Soil.272_671812 JE.Soil.272_672227 JE.Soil.272_672619 JE.Soil.272_672943 JE.Soil.272_673026 JE.Soil.272_673192 JE.Soil.272_674046 JE.Soil.272_674391 JE.Soil.272_674622 JE.Soil.272_674767 JE.Soil.272_676830 JE.Soil.272_677228 JE.Soil.272_677447 JE.Soil.272_677505 JE.Soil.272_677646 JE.Soil.272_678166 JE.Soil.272_678179 JE.Soil.272_678553 JE.Soil.272_679566 JE.Soil.272_680627 JE.Soil.272_680704 JE.Soil.272_681154 JE.Soil.272_681181 JE.Soil.272_681251 JE.Soil.272_682044 JE.Soil.272_682491 JE.Soil.272_682947 JE.Soil.272_683790 JE.Soil.272_685060 JE.Soil.272_685083 JE.Soil.272_685486 JE.Soil.272_686130 JE.Soil.272_686142 JE.Soil.272_686304 JE.Soil.272_686422 JE.Soil.272_686579 JE.Soil.272_686767 JE.Soil.272_687898 JE.Soil.272_688205 JE.Soil.272_688284 JE.Soil.272_688376 JE.Soil.272_688642 JE.Soil.272_688790 JE.Soil.272_688941 JE.Soil.272_690299 JE.Soil.272_690607 JE.Soil.272_691075 JE.Soil.272_691633 JE.Soil.272_691892 JE.Soil.272_691950 JE.Soil.272_692353 JE.Soil.272_692458 JE.Soil.272_692515 JE.Soil.272_692602 JE.Soil.272_692642 JE.Soil.272_693203 JE.Soil.272_693603 JE.Soil.272_693833 JE.Soil.272_694223 JE.Soil.272_694600 JE.Soil.272_694744 JE.Soil.272_695012 JE.Soil.272_695036 JE.Soil.272_695304 JE.Soil.272_695524 JE.Soil.272_695913 JE.Soil.272_695946 JE.Soil.272_696981 JE.Soil.272_697263 JE.Soil.272_697441 JE.Soil.272_697596 JE.Soil.272_697783 JE.Soil.272_698028 JE.Soil.272_698405 JE.Soil.272_698893 JE.Soil.272_699621 JE.Soil.272_700536 JE.Soil.272_700874 JE.Soil.272_701575 JE.Soil.272_702047 JE.Soil.272_702477 JE.Soil.272_702617 JE.Soil.272_703260 JE.Soil.272_703479 JE.Soil.272_704163 JE.Soil.272_704454 JE.Soil.272_704875 JE.Soil.272_705308 JE.Soil.272_705590 JE.Soil.272_706182 JE.Soil.272_706508 JE.Soil.272_707174 JE.Soil.272_708235 JE.Soil.272_708763 JE.Soil.272_709293 JE.Soil.272_709993 JE.Soil.272_709994 JE.Soil.272_710310 JE.Soil.272_711046 JE.Soil.272_711160 JE.Soil.272_711218 JE.Soil.272_711330 JE.Soil.272_713403 JE.Soil.272_713935 JE.Soil.272_714141 JE.Soil.272_714333 JE.Soil.272_714751 JE.Soil.272_715457 JE.Soil.272_715540 JE.Soil.272_715742 JE.Soil.272_715988 JE.Soil.272_716888 JE.Soil.272_717212 JE.Soil.272_717461 JE.Soil.272_717483 JE.Soil.272_717863 JE.Soil.272_717901 JE.Soil.272_718219 JE.Soil.272_718360 JE.Soil.272_718790 JE.Soil.272_718879 JE.Soil.272_719240 JE.Soil.272_720554 JE.Soil.272_720723 JE.Soil.272_720841 JE.Soil.272_720916 JE.Soil.272_721158 JE.Soil.272_721352 JE.Soil.272_721552 JE.Soil.272_721730 JE.Soil.272_721763 JE.Soil.272_722221 JE.Soil.272_722654 JE.Soil.272_722710 JE.Soil.272_722830 JE.Soil.272_722865 JE.Soil.272_723777 JE.Soil.272_723992 JE.Soil.272_724626 JE.Soil.272_725053 JE.Soil.272_725087 JE.Soil.272_725585 JE.Soil.272_725674 JE.Soil.272_725683 JE.Soil.272_726499 JE.Soil.272_726863 JE.Soil.272_727182 JE.Soil.272_727349 JE.Soil.272_727704 JE.Soil.272_727885 JE.Soil.272_728246 JE.Soil.272_728290 JE.Soil.272_728576 JE.Soil.272_729664 JE.Soil.272_730376 JE.Soil.272_730394 JE.Soil.272_731716 JE.Soil.272_731857 JE.Soil.272_732359 JE.Soil.272_732378 JE.Soil.272_733097 JE.Soil.272_733378 JE.Soil.272_733432 JE.Soil.272_733535 JE.Soil.272_733757 JE.Soil.272_734011 JE.Soil.272_734348 JE.Soil.272_734605 JE.Soil.272_734620 JE.Soil.272_734632 JE.Soil.272_734855 JE.Soil.272_735090 JE.Soil.272_735309 JE.Soil.272_735978 JE.Soil.272_737266 JE.Soil.272_737358 JE.Soil.272_737438 JE.Soil.272_738157 JE.Soil.272_738257 JE.Soil.272_738484 JE.Soil.272_738568 JE.Soil.272_739022 JE.Soil.272_739126 JE.Soil.272_739844 JE.Soil.272_740327 JE.Soil.272_740644 JE.Soil.272_740813 JE.Soil.272_740947 JE.Soil.272_740948 JE.Soil.272_741546 JE.Soil.272_742662 JE.Soil.272_743008 JE.Soil.272_743252 JE.Soil.272_743645 JE.Soil.272_744652 JE.Soil.272_745122 JE.Soil.272_745679 JE.Soil.272_745891 JE.Soil.272_745926 JE.Soil.272_745929 JE.Soil.272_746039 JE.Soil.272_746746 JE.Soil.272_746836 JE.Soil.272_746852 JE.Soil.272_746987 JE.Soil.272_747097 JE.Soil.272_747505 JE.Soil.272_748366 JE.Soil.272_749523 JE.Soil.272_750038 JE.Soil.272_751198 JE.Soil.272_751416 JE.Soil.272_751604 JE.Soil.272_752521 JE.Soil.272_753227 JE.Soil.272_753359 JE.Soil.272_754655 JE.Soil.272_754751 JE.Soil.272_754856 JE.Soil.272_755215 JE.Soil.272_755716 JE.Soil.272_755902 JE.Soil.272_756516 JE.Soil.272_756702 JE.Soil.272_758242 JE.Soil.272_758255 JE.Soil.272_758367 JE.Soil.272_759293 JE.Soil.272_759344 JE.Soil.272_760205 JE.Soil.272_761336 JE.Soil.272_761545 JE.Soil.272_762293 JE.Soil.272_762755 JE.Soil.272_762983 JE.Soil.272_763424 JE.Soil.272_763553 JE.Soil.272_763727 JE.Soil.272_763880 JE.Soil.272_764265 JE.Soil.272_764500 JE.Soil.272_764720 JE.Soil.272_764821 JE.Soil.272_766005 JE.Soil.272_767398 JE.Soil.272_767565 JE.Soil.272_767787 JE.Soil.272_767941 JE.Soil.272_768775 JE.Soil.272_769068 JE.Soil.272_769781 JE.Soil.272_770104 JE.Soil.272_771267 JE.Soil.272_771684 JE.Soil.272_771818 JE.Soil.272_771970 JE.Soil.272_772596 JE.Soil.272_773571 JE.Soil.272_773839 JE.Soil.272_773980 JE.Soil.272_775034 JE.Soil.272_775236 JE.Soil.272_775320 JE.Soil.272_775877 JE.Soil.272_776833 JE.Soil.272_777478 JE.Soil.272_778797 JE.Soil.272_779025 JE.Soil.272_779026 JE.Soil.272_779510 JE.Soil.272_779603 JE.Soil.272_780102 JE.Soil.272_781491 JE.Soil.272_781745 JE.Soil.272_783959 JE.Soil.272_784049 JE.Soil.272_784104 JE.Soil.272_784189 JE.Soil.272_784622 JE.Soil.272_785418 JE.Soil.272_785638 JE.Soil.272_785683 JE.Soil.272_786940 JE.Soil.272_786946 JE.Soil.272_787003 JE.Soil.272_787486 JE.Soil.272_787701 JE.Soil.272_787937 JE.Soil.272_789989 JE.Soil.272_790016 JE.Soil.272_791109 JE.Soil.272_791157 JE.Soil.272_792116 JE.Soil.272_792145 JE.Soil.272_793587 JE.Soil.272_794268 JE.Soil.272_794375 JE.Soil.272_794624 JE.Soil.272_795031 JE.Soil.272_795360 JE.Soil.272_795577 JE.Soil.272_796354 JE.Soil.272_796376 JE.Soil.272_798220 JE.Soil.272_799835 JE.Soil.272_800367 JE.Soil.272_800971 JE.Soil.272_801211 JE.Soil.272_801407 JE.Soil.272_801728 JE.Soil.272_801747 JE.Soil.272_802786 JE.Soil.272_803327 JE.Soil.272_803405 JE.Soil.272_803524 JE.Soil.272_804833 JE.Soil.272_804924 JE.Soil.272_805036 JE.Soil.272_805948 JE.Soil.272_806064 JE.Soil.272_806286 JE.Soil.272_807317 JE.Soil.272_807332 JE.Soil.272_807522 JE.Soil.272_808720 JE.Soil.272_809123 JE.Soil.272_809397 JE.Soil.272_809426 JE.Soil.272_809574 JE.Soil.272_809874 JE.Soil.272_809916 JE.Soil.272_810424 JE.Soil.272_810452 JE.Soil.272_810756 JE.Soil.272_810767 JE.Soil.272_810952 JE.Soil.272_811197 JE.Soil.272_811287 JE.Soil.272_811579 JE.Soil.272_811762 JE.Soil.272_811782 JE.Soil.272_812077 JE.Soil.272_813155 JE.Soil.272_813602 JE.Soil.272_813993 JE.Soil.272_814186 JE.Soil.272_815092 JE.Soil.272_815578 JE.Soil.272_815895 JE.Soil.272_816147 JE.Soil.272_817374 JE.Soil.272_817716 JE.Soil.272_818599 JE.Soil.272_818785 JE.Soil.272_819569 JE.Soil.272_819635 JE.Soil.272_819662 JE.Soil.272_820225 JE.Soil.272_820287 JE.Soil.272_821039 JE.Soil.272_821667 JE.Soil.272_821871 JE.Soil.272_822232 JE.Soil.272_822596 JE.Soil.272_823192 JE.Soil.272_823230 JE.Soil.272_823521 JE.Soil.272_824015 JE.Soil.272_824027 JE.Soil.272_824301 JE.Soil.272_824345 JE.Soil.272_824715 JE.Soil.272_826167 JE.Soil.272_826418 JE.Soil.272_826785 JE.Soil.272_826880 JE.Soil.272_826970 JE.Soil.272_827160 JE.Soil.272_827560 JE.Soil.272_827582 JE.Soil.272_828326 JE.Soil.272_830369 JE.Soil.272_830537 JE.Soil.272_830822 JE.Soil.272_830999 JE.Soil.272_831639 JE.Soil.272_831641 JE.Soil.272_831700 JE.Soil.272_831918 JE.Soil.272_832326 JE.Soil.272_832724 JE.Soil.272_834262 JE.Soil.272_834323 JE.Soil.272_834482 JE.Soil.272_834545 JE.Soil.272_835422 JE.Soil.272_836031 JE.Soil.272_836638 JE.Soil.272_836961 JE.Soil.272_837812 JE.Soil.272_838422 JE.Soil.272_838439 JE.Soil.272_838760 JE.Soil.272_838887 JE.Soil.272_838961 JE.Soil.272_839966 JE.Soil.272_840116 JE.Soil.272_840435 JE.Soil.272_840489 JE.Soil.272_841066 JE.Soil.272_841440 JE.Soil.272_841640 JE.Soil.272_841791 JE.Soil.272_841821 JE.Soil.272_843228 JE.Soil.272_843487 JE.Soil.272_844016 JE.Soil.272_844515 JE.Soil.272_844637 JE.Soil.272_844886 JE.Soil.272_844992 JE.Soil.272_845726 JE.Soil.272_846852 JE.Soil.272_848104 JE.Soil.272_848280 JE.Soil.272_848744 JE.Soil.272_849101 JE.Soil.272_850069 JE.Soil.272_850191 JE.Soil.272_850358 JE.Soil.272_850564 JE.Soil.272_850849 JE.Soil.272_850853 JE.Soil.272_850861 JE.Soil.272_850987 JE.Soil.272_851274 JE.Soil.272_853413 JE.Soil.272_854008 JE.Soil.272_854257 JE.Soil.272_854910 JE.Soil.272_855176 JE.Soil.272_855185 JE.Soil.272_855659 JE.Soil.272_855833 JE.Soil.272_855906 JE.Soil.272_856091 JE.Soil.272_856394 JE.Soil.272_856415 JE.Soil.272_856709 JE.Soil.272_857814 JE.Soil.272_860090 JE.Soil.272_860392 JE.Soil.272_860467 JE.Soil.272_860787 JE.Soil.272_860849 JE.Soil.272_861241 JE.Soil.272_861488 JE.Soil.272_861527 JE.Soil.272_861551 JE.Soil.272_862084 JE.Soil.272_862090 JE.Soil.272_862092 JE.Soil.272_862698 JE.Soil.272_863233 JE.Soil.272_863940 JE.Soil.272_864223 JE.Soil.272_864660 JE.Soil.272_864728 JE.Soil.272_864829 JE.Soil.272_866068 JE.Soil.272_866493 JE.Soil.272_866841 JE.Soil.272_866869 JE.Soil.272_866874 JE.Soil.272_867294 JE.Soil.272_867941 JE.Soil.272_868338 JE.Soil.272_869711 JE.Soil.272_869719 JE.Soil.272_869996 JE.Soil.272_870137 JE.Soil.272_870580 JE.Soil.272_871232 JE.Soil.272_871936 JE.Soil.272_872440 JE.Soil.272_872874 JE.Soil.272_873596 JE.Soil.272_874377 JE.Soil.272_874607 JE.Soil.272_874831 JE.Soil.272_875263 JE.Soil.272_875550 JE.Soil.272_875874 JE.Soil.272_875989 JE.Soil.272_876000 JE.Soil.272_876275 JE.Soil.272_876537 JE.Soil.272_876929 JE.Soil.272_876940 JE.Soil.272_877127 JE.Soil.272_877405 JE.Soil.272_877444 JE.Soil.272_877591 JE.Soil.272_877950 JE.Soil.272_878969 JE.Soil.272_879040 JE.Soil.272_879169 JE.Soil.272_879562 JE.Soil.272_879606 JE.Soil.272_879743 JE.Soil.272_880028 JE.Soil.272_880796 JE.Soil.272_881538 JE.Soil.272_881859 JE.Soil.272_882261 JE.Soil.272_882927 JE.Soil.272_883144 JE.Soil.272_883202 JE.Soil.272_883826 JE.Soil.272_884619 JE.Soil.272_884980 JE.Soil.272_885402 JE.Soil.272_885954 JE.Soil.272_886698 JE.Soil.272_886935 JE.Soil.272_886936 JE.Soil.272_887164 JE.Soil.272_887539 JE.Soil.272_888096 JE.Soil.272_889599 JE.Soil.272_889644 JE.Soil.272_890506 JE.Soil.272_890651 JE.Soil.272_891381 JE.Soil.272_891925 JE.Soil.272_892062 JE.Soil.272_892557 JE.Soil.272_893239 JE.Soil.272_893570 JE.Soil.272_893687 JE.Soil.272_893830 JE.Soil.272_894658 JE.Soil.272_894768 JE.Soil.272_895843 JE.Soil.272_896323 JE.Soil.272_896660 JE.Soil.272_897430 JE.Soil.272_897759 JE.Soil.272_898108 JE.Soil.272_898219 JE.Soil.272_898690 JE.Soil.272_899215 JE.Soil.272_899263 JE.Soil.272_900479 JE.Soil.272_900948 JE.Soil.272_902016 JE.Soil.272_902307 JE.Soil.272_902334 JE.Soil.272_902357 JE.Soil.272_904500 JE.Soil.272_904794 JE.Soil.272_906776 JE.Soil.272_907000 JE.Soil.272_907005 JE.Soil.272_907062 JE.Soil.272_907166 JE.Soil.272_907881 JE.Soil.272_908567 JE.Soil.272_908644 JE.Soil.272_908720 JE.Soil.272_908752 JE.Soil.272_908785 JE.Soil.272_909409 JE.Soil.272_910217 JE.Soil.272_911557 JE.Soil.272_911646 JE.Soil.272_911665 JE.Soil.272_912115 JE.Soil.272_913262 JE.Soil.272_913431 JE.Soil.272_913723 JE.Soil.272_914170 JE.Soil.272_914645 JE.Soil.272_915225 JE.Soil.272_915712 JE.Soil.272_915862 JE.Soil.272_916274 JE.Soil.272_916397 JE.Soil.272_916548 JE.Soil.272_916693 JE.Soil.272_916749 JE.Soil.272_916830 JE.Soil.272_916854 JE.Soil.272_917400 JE.Soil.272_917473 JE.Soil.272_917633 JE.Soil.272_917656 JE.Soil.272_918082 JE.Soil.272_918340 JE.Soil.272_918510 JE.Soil.272_918568 JE.Soil.272_919975 JE.Soil.272_920006 JE.Soil.272_920677 JE.Soil.272_920857 JE.Soil.272_921004 JE.Soil.272_921258 JE.Soil.272_922248 JE.Soil.272_923547 JE.Soil.272_923991 JE.Soil.272_925176 JE.Soil.272_925478 JE.Soil.272_926073 JE.Soil.272_926834 JE.Soil.272_927165 JE.Soil.272_927409 JE.Soil.272_927879 JE.Soil.272_928673 JE.Soil.272_929324 JE.Soil.272_930222 JE.Soil.272_931512 JE.Soil.272_931654 JE.Soil.272_932407 JE.Soil.272_932816 JE.Soil.272_933020 JE.Soil.272_933255 JE.Soil.272_933511 JE.Soil.272_933817 JE.Soil.272_934240 JE.Soil.272_934572 JE.Soil.272_934592 JE.Soil.272_935149 JE.Soil.272_935275 JE.Soil.272_935536 JE.Soil.272_935963 JE.Soil.272_936491 JE.Soil.272_937883 JE.Soil.272_937959 JE.Soil.272_938625 JE.Soil.272_939048 JE.Soil.272_939056 JE.Soil.272_939199 JE.Soil.272_939311 JE.Soil.272_939552 JE.Soil.272_939606 JE.Soil.272_939731 JE.Soil.272_939763 JE.Soil.272_939831 JE.Soil.272_939975 JE.Soil.272_940020 JE.Soil.272_941197 JE.Soil.272_941225 JE.Soil.272_941484 JE.Soil.272_941559 JE.Soil.272_942254 JE.Soil.272_942672 JE.Soil.272_942859 JE.Soil.272_942919 JE.Soil.272_943045 JE.Soil.272_943046 JE.Soil.272_943886 JE.Soil.272_943961 JE.Soil.272_944003 JE.Soil.272_944062 JE.Soil.272_944216 JE.Soil.272_944786 JE.Soil.272_945485 JE.Soil.272_946004 JE.Soil.272_946034 JE.Soil.272_946502 JE.Soil.272_947286 JE.Soil.272_947738 JE.Soil.272_948043 JE.Soil.272_948224 JE.Soil.272_948666 JE.Soil.272_948802 JE.Soil.272_949566 JE.Soil.272_949568 JE.Soil.272_949858 JE.Soil.272_950409 JE.Soil.272_951158 JE.Soil.272_951524 JE.Soil.272_951910 JE.Soil.272_952454 JE.Soil.272_953813 JE.Soil.272_954175 JE.Soil.272_954269 JE.Soil.272_954428 JE.Soil.272_954522 JE.Soil.272_955047 JE.Soil.272_955187 JE.Soil.272_955274 JE.Soil.272_955690 JE.Soil.272_955797 JE.Soil.272_955957 JE.Soil.272_956051 JE.Soil.272_956985 JE.Soil.272_957016 JE.Soil.272_957039 JE.Soil.272_957218 JE.Soil.272_958276 JE.Soil.272_958887 JE.Soil.272_958977 JE.Soil.272_959375 JE.Soil.272_960103 JE.Soil.272_960383 JE.Soil.272_960650 JE.Soil.272_960742 JE.Soil.272_961058 JE.Soil.272_961079 JE.Soil.272_961318 JE.Soil.272_961531 JE.Soil.272_961637 JE.Soil.272_961719 JE.Soil.272_963547 JE.Soil.272_964427 JE.Soil.272_964899 JE.Soil.272_964998 JE.Soil.272_965157 JE.Soil.272_965531 JE.Soil.272_965742 JE.Soil.272_965917 JE.Soil.272_966180 JE.Soil.272_966437 JE.Soil.272_967100 JE.Soil.272_968042 JE.Soil.272_968079 JE.Soil.272_968101 JE.Soil.272_968158 JE.Soil.272_968217 JE.Soil.272_968825 JE.Soil.272_969185 JE.Soil.272_969187 JE.Soil.272_969238 JE.Soil.272_969458 JE.Soil.272_969579 JE.Soil.272_970151 JE.Soil.272_970376 JE.Soil.272_971377 JE.Soil.272_971779 JE.Soil.272_971956 JE.Soil.272_974085 JE.Soil.272_974845 JE.Soil.272_974950 JE.Soil.272_975023 JE.Soil.272_975039 JE.Soil.272_975276 JE.Soil.272_975297 JE.Soil.272_975656 JE.Soil.272_976543 JE.Soil.272_977934 JE.Soil.272_978230 JE.Soil.272_978359 JE.Soil.272_978737 JE.Soil.272_979331 JE.Soil.272_979487 JE.Soil.272_980310 JE.Soil.272_980811 JE.Soil.272_981298 JE.Soil.272_983297 JE.Soil.272_983324 JE.Soil.272_983523 JE.Soil.272_983950 JE.Soil.272_985091 JE.Soil.272_985336 JE.Soil.272_986147 JE.Soil.272_986360 JE.Soil.272_986782 JE.Soil.272_986831 JE.Soil.272_986995 JE.Soil.272_987486 JE.Soil.272_987765 JE.Soil.272_987885 JE.Soil.272_987970 JE.Soil.272_988229 JE.Soil.272_988579 JE.Soil.272_988785 JE.Soil.272_988943 JE.Soil.272_989026 JE.Soil.272_989615 JE.Soil.272_990444 JE.Soil.272_991476 JE.Soil.272_991911 JE.Soil.272_992618 JE.Soil.272_992996 JE.Soil.272_993662 JE.Soil.272_994041 JE.Soil.272_994501 JE.Soil.272_994961 JE.Soil.272_996667 JE.Soil.272_996669 JE.Soil.272_997674 JE.Soil.272_997763 JE.Soil.272_998403 JE.Soil.272_998806 JE.Soil.272_999093 JE.Soil.272_999214 JE.Soil.272_999643 JE.Soil.272_999770 JE.Soil.272_999972 JE.Soil.272_1000316 JE.Soil.272_1000668 JE.Soil.272_1001507 JE.Soil.272_1001703 JE.Soil.272_1002022 JE.Soil.272_1002164 JE.Soil.272_1002198 JE.Soil.272_1002365 JE.Soil.272_1002665 JE.Soil.272_1003311 JE.Soil.272_1003570 JE.Soil.272_1003965 JE.Soil.272_1004519 JE.Soil.272_1005578 JE.Soil.272_1005977 JE.Soil.272_1006197 JE.Soil.272_1006940 JE.Soil.272_1008070 JE.Soil.272_1008400 JE.Soil.272_1009065 JE.Soil.272_1009422 JE.Soil.272_1009429 JE.Soil.272_1009437 JE.Soil.272_1009999 JE.Soil.272_1010473 JE.Soil.272_1010618 JE.Soil.272_1011219 JE.Soil.272_1012192 JE.Soil.272_1012810 JE.Soil.272_1013568 JE.Soil.272_1013574 JE.Soil.272_1013881 JE.Soil.272_1013885 JE.Soil.272_1015104 JE.Soil.272_1015117 JE.Soil.272_1016090 JE.Soil.272_1016388 JE.Soil.272_1016409 JE.Soil.272_1016745 JE.Soil.272_1017383 JE.Soil.272_1017635 JE.Soil.272_1017690 JE.Soil.272_1017885 JE.Soil.272_1018034 JE.Soil.272_1018044 JE.Soil.272_1018078 JE.Soil.272_1018148 JE.Soil.272_1018732 JE.Soil.272_1018733 JE.Soil.272_1019442 JE.Soil.272_1019935 JE.Soil.272_1019944 JE.Soil.272_1019976 JE.Soil.272_1020438 JE.Soil.272_1020528 JE.Soil.272_1021220 JE.Soil.272_1021299 JE.Soil.272_1022064 JE.Soil.272_1022114 JE.Soil.272_1022325 JE.Soil.272_1024328 JE.Soil.272_1024677 JE.Soil.272_1024833 JE.Soil.272_1024839 JE.Soil.272_1024944 JE.Soil.272_1025066 JE.Soil.272_1025254 JE.Soil.272_1025352 JE.Soil.272_1026581 JE.Soil.272_1028018 JE.Soil.272_1028583 JE.Soil.272_1028818 JE.Soil.272_1028971 JE.Soil.272_1029314 JE.Soil.272_1029359 JE.Soil.272_1029528 JE.Soil.272_1029893 JE.Soil.272_1030037 JE.Soil.272_1030256 JE.Soil.272_1031676 JE.Soil.272_1032659 JE.Soil.272_1032910 JE.Soil.272_1033683 JE.Soil.272_1033849 JE.Soil.272_1034334 JE.Soil.272_1034403 JE.Soil.272_1035397 JE.Soil.272_1035622 JE.Soil.272_1037094 JE.Soil.272_1037460 JE.Soil.272_1037717 JE.Soil.272_1037755 JE.Soil.272_1038356 JE.Soil.272_1038397 JE.Soil.272_1039230 JE.Soil.272_1039324 JE.Soil.272_1039523 JE.Soil.272_1039758 JE.Soil.272_1039908 JE.Soil.272_1039998 JE.Soil.272_1040749 JE.Soil.272_1040902 JE.Soil.272_1041001 JE.Soil.272_1041615 JE.Soil.272_1042097 JE.Soil.272_1042117 JE.Soil.272_1042136 JE.Soil.272_1042482 JE.Soil.272_1043354 JE.Soil.272_1043598 JE.Soil.272_1045854 JE.Soil.272_1046624 JE.Soil.272_1046632 JE.Soil.272_1047006 JE.Soil.272_1047276 JE.Soil.272_1048855 JE.Soil.272_1049236 JE.Soil.272_1049388 JE.Soil.272_1050269 JE.Soil.272_1050283 JE.Soil.272_1050355 JE.Soil.272_1050379 JE.Soil.272_1050834 JE.Soil.272_1051238 JE.Soil.272_1051437 JE.Soil.272_1051585 JE.Soil.272_1051653 JE.Soil.272_1052123 JE.Soil.272_1052209 JE.Soil.272_1052232 JE.Soil.272_1053161 JE.Soil.272_1053426 JE.Soil.272_1056031 JE.Soil.272_1056206 JE.Soil.272_1056357 JE.Soil.272_1056776 JE.Soil.272_1057094 JE.Soil.272_1057316 JE.Soil.272_1058131 JE.Soil.272_1058268 JE.Soil.272_1058350 JE.Soil.272_1059715 JE.Soil.272_1060619 JE.Soil.272_1060710 JE.Soil.272_1061336 JE.Soil.272_1062053 JE.Soil.272_1062301 JE.Soil.272_1062715 JE.Soil.272_1062800 JE.Soil.272_1063327 JE.Soil.272_1063856 JE.Soil.272_1064641 JE.Soil.272_1065801 JE.Soil.272_1066106 JE.Soil.272_1066192 JE.Soil.272_1067011 JE.Soil.272_1067044 JE.Soil.272_1067975 JE.Soil.272_1068664 JE.Soil.272_1069590 JE.Soil.272_1069811 JE.Soil.272_1069937 JE.Soil.272_1070391 JE.Soil.272_1071431 JE.Soil.272_1071516 JE.Soil.272_1072064 JE.Soil.272_1072302 JE.Soil.272_1072411 JE.Soil.272_1073983 JE.Soil.272_1074142 JE.Soil.272_1074252 JE.Soil.272_1074579 JE.Soil.272_1074655 JE.Soil.272_1075012 JE.Soil.272_1075285 JE.Soil.272_1075687 JE.Soil.272_1075745 JE.Soil.272_1075754 JE.Soil.272_1075782 JE.Soil.272_1076284 JE.Soil.272_1076780 JE.Soil.272_1077230 JE.Soil.272_1077584 JE.Soil.272_1077591 JE.Soil.272_1077888 JE.Soil.272_1077972 JE.Soil.272_1078209 JE.Soil.272_1078272 JE.Soil.272_1078708 JE.Soil.272_1078842 JE.Soil.272_1079102 JE.Soil.272_1079422 JE.Soil.272_1079561 JE.Soil.272_1080396 JE.Soil.272_1080447 JE.Soil.272_1080992 JE.Soil.272_1081047 JE.Soil.272_1081403 JE.Soil.272_1081980 JE.Soil.272_1082047 JE.Soil.272_1082173 JE.Soil.272_1082236 JE.Soil.272_1082454 JE.Soil.272_1082677 JE.Soil.272_1082812 JE.Soil.272_1082845 JE.Soil.272_1083147 JE.Soil.272_1083278 JE.Soil.272_1085587 JE.Soil.272_1085650 JE.Soil.272_1086526 JE.Soil.272_1086656 JE.Soil.272_1086845 JE.Soil.272_1087144 JE.Soil.272_1087554 JE.Soil.272_1087783 JE.Soil.272_1088249 JE.Soil.272_1088309 JE.Soil.272_1088596 JE.Soil.272_1089174 JE.Soil.272_1089645 JE.Soil.272_1090132 JE.Soil.272_1090247 JE.Soil.272_1090483 JE.Soil.272_1091701 JE.Soil.272_1093227 JE.Soil.272_1093339 JE.Soil.272_1093462 JE.Soil.272_1093637 JE.Soil.272_1094039 JE.Soil.272_1094416 JE.Soil.272_1094555 JE.Soil.272_1094605 JE.Soil.272_1095215 JE.Soil.272_1096021 JE.Soil.272_1096573 JE.Soil.272_1097489 JE.Soil.272_1097688 JE.Soil.272_1098081 JE.Soil.272_1098754 JE.Soil.272_1100044 JE.Soil.272_1100066 JE.Soil.272_1100117 JE.Soil.272_1100594 JE.Soil.272_1100988 JE.Soil.272_1101294 JE.Soil.272_1101344 JE.Soil.272_1102004 JE.Soil.272_1102661 JE.Soil.272_1102704 JE.Soil.272_1102844 JE.Soil.272_1103030 JE.Soil.272_1103272 JE.Soil.272_1103708 JE.Soil.272_1103829 JE.Soil.272_1103934 JE.Soil.272_1104450 JE.Soil.272_1104695 JE.Soil.272_1104933 JE.Soil.272_1105176 JE.Soil.272_1106783 JE.Soil.272_1107973 JE.Soil.272_1109007 JE.Soil.272_1109107 JE.Soil.272_1109347 JE.Soil.272_1109393 JE.Soil.272_1109673 JE.Soil.272_1110297 JE.Soil.272_1110638 JE.Soil.272_1111528 JE.Soil.272_1111636 JE.Soil.272_1112215 JE.Soil.272_1112397 JE.Soil.272_1112517 JE.Soil.272_1112632 JE.Soil.272_1113000 JE.Soil.272_1113066 JE.Soil.272_1113383 JE.Soil.272_1114642 JE.Soil.272_1114678 JE.Soil.272_1115173 JE.Soil.272_1115221 JE.Soil.272_1115698 JE.Soil.272_1115960 JE.Soil.272_1116230 JE.Soil.272_1116324 JE.Soil.272_1116384 JE.Soil.272_1116491 JE.Soil.272_1116794 JE.Soil.272_1117274 JE.Soil.272_1118304 JE.Soil.272_1118545 JE.Soil.272_1118670 JE.Soil.272_1118888 JE.Soil.272_1119073 JE.Soil.272_1119394 JE.Soil.272_1119402 JE.Soil.272_1119890 JE.Soil.272_1119909 JE.Soil.272_1120556 JE.Soil.272_1121003 JE.Soil.272_1121218 JE.Soil.272_1122602 JE.Soil.272_1122623 JE.Soil.272_1124555 JE.Soil.272_1124665 JE.Soil.272_1125347 JE.Soil.272_1125398 JE.Soil.272_1125468 JE.Soil.272_1126011 JE.Soil.272_1126081 JE.Soil.272_1127019 JE.Soil.272_1128117 JE.Soil.272_1130072 JE.Soil.272_1130498 JE.Soil.272_1130807 JE.Soil.272_1130841 JE.Soil.272_1130902 JE.Soil.272_1132876 JE.Soil.272_1133095 JE.Soil.272_1133140 JE.Soil.272_1133263 JE.Soil.272_1133594 JE.Soil.272_1134395 JE.Soil.272_1134501 JE.Soil.272_1134502 JE.Soil.272_1135867 JE.Soil.272_1135983 JE.Soil.272_1135985 JE.Soil.272_1136139 JE.Soil.272_1137272 JE.Soil.272_1137333 JE.Soil.272_1137834 JE.Soil.272_1138016 JE.Soil.272_1138053 JE.Soil.272_1138057 JE.Soil.272_1138313 JE.Soil.272_1138505 JE.Soil.272_1138553 JE.Soil.272_1138809 JE.Soil.272_1139382 JE.Soil.272_1139614 JE.Soil.272_1140113 JE.Soil.272_1140216 JE.Soil.272_1140944 JE.Soil.272_1142087 JE.Soil.272_1142399 JE.Soil.272_1142982 JE.Soil.272_1143676 JE.Soil.272_1143874 JE.Soil.272_1145619 JE.Soil.272_1146577 JE.Soil.272_1146610 JE.Soil.272_1146742 JE.Soil.272_1147268 JE.Soil.272_1147331 JE.Soil.272_1147343 JE.Soil.272_1147454 JE.Soil.272_1147778 JE.Soil.272_1147917 JE.Soil.272_1149053 JE.Soil.272_1149332 JE.Soil.272_1149767 JE.Soil.272_1149795 JE.Soil.272_1151453 JE.Soil.272_1151793 JE.Soil.272_1152157 JE.Soil.272_1152216 JE.Soil.272_1152764 JE.Soil.272_1153064 JE.Soil.272_1154155 JE.Soil.272_1154639 JE.Soil.272_1155686 JE.Soil.272_1155853 JE.Soil.272_1155913 JE.Soil.272_1157361 JE.Soil.272_1158180 JE.Soil.272_1158953 JE.Soil.272_1159338 JE.Soil.272_1159490 JE.Soil.272_1159683 JE.Soil.272_1159963 JE.Soil.272_1160374 JE.Soil.272_1162321 JE.Soil.272_1162890 JE.Soil.272_1162986 JE.Soil.272_1163635 JE.Soil.272_1163754 JE.Soil.272_1163908 JE.Soil.272_1163917 JE.Soil.272_1164060 JE.Soil.272_1164776 JE.Soil.272_1165119 JE.Soil.272_1165564 JE.Soil.272_1165840 JE.Soil.272_1166183 JE.Soil.272_1166413 JE.Soil.272_1167328 JE.Soil.272_1167760 JE.Soil.272_1168067 JE.Soil.272_1168287 JE.Soil.272_1168786 JE.Soil.272_1169240 JE.Soil.272_1169438 JE.Soil.272_1169811 JE.Soil.272_1170553 JE.Soil.272_1171810 JE.Soil.272_1172085 JE.Soil.272_1172870 JE.Soil.272_1172994 JE.Soil.272_1173283 JE.Soil.272_1173363 JE.Soil.272_1173478 JE.Soil.272_1173542 JE.Soil.272_1174289 JE.Soil.272_1176505 JE.Soil.272_1177100 JE.Soil.272_1177156 JE.Soil.272_1177702 JE.Soil.272_1179144 JE.Soil.272_1179930 JE.Soil.272_1180809 JE.Soil.272_1180919 JE.Soil.272_1180929 JE.Soil.272_1181045 JE.Soil.272_1181203 JE.Soil.272_1182195 JE.Soil.272_1182358 JE.Soil.272_1182852 JE.Soil.272_1183085 JE.Soil.272_1183636 JE.Soil.272_1184080 JE.Soil.272_1185743 JE.Soil.272_1185809 JE.Soil.272_1186165 JE.Soil.272_1186237 JE.Soil.272_1186445 JE.Soil.272_1186885 JE.Soil.272_1187099 JE.Soil.272_1187280 JE.Soil.272_1188568 JE.Soil.272_1189289 JE.Soil.272_1189387 JE.Soil.272_1189613 JE.Soil.272_1190316 JE.Soil.272_1190668 JE.Soil.272_1191275 JE.Soil.272_1191736 JE.Soil.272_1191743 JE.Soil.272_1191809 JE.Soil.272_1192776 JE.Soil.272_1193117 JE.Soil.272_1193647 JE.Soil.272_1193656 JE.Soil.272_1193715 JE.Soil.272_1193816 JE.Soil.272_1194304 JE.Soil.272_1194879 JE.Soil.272_1195112 JE.Soil.272_1195205 JE.Soil.272_1195235 JE.Soil.272_1195286 JE.Soil.272_1196279 JE.Soil.272_1196738 JE.Soil.272_1196744 JE.Soil.272_1197881 JE.Soil.272_1197898 JE.Soil.272_1198179 JE.Soil.272_1198584 JE.Soil.272_1199075 JE.Soil.272_1199237 JE.Soil.272_1200473 JE.Soil.272_1201056 JE.Soil.272_1201962 JE.Soil.272_1202792 JE.Soil.272_1202825 JE.Soil.272_1203621 JE.Soil.272_1203895 JE.Soil.272_1205613 JE.Soil.272_1205689 JE.Soil.272_1205829 JE.Soil.272_1206276 JE.Soil.272_1207113 JE.Soil.272_1207452 JE.Soil.272_1208483 JE.Soil.272_1209281 JE.Soil.272_1209890 JE.Soil.272_1210514 JE.Soil.272_1210612 JE.Soil.272_1211184 JE.Soil.272_1211420 JE.Soil.272_1211754 JE.Soil.272_1212007 JE.Soil.272_1212060 JE.Soil.272_1212392 JE.Soil.272_1213388 JE.Soil.272_1213393 JE.Soil.272_1213459 JE.Soil.272_1213612 JE.Soil.272_1213626 JE.Soil.272_1213926 JE.Soil.272_1214191 JE.Soil.272_1215412 JE.Soil.272_1215736 JE.Soil.272_1215747 JE.Soil.272_1216032 JE.Soil.272_1216813 JE.Soil.272_1216851 JE.Soil.272_1217203 JE.Soil.272_1217256 JE.Soil.272_1217376 JE.Soil.272_1217808 JE.Soil.272_1219748 JE.Soil.272_1220051 JE.Soil.272_1221206 JE.Soil.272_1222448 JE.Soil.272_1222907 JE.Soil.272_1223041 JE.Soil.272_1223256 JE.Soil.272_1226655 JE.Soil.272_1227428 JE.Soil.272_1229085 JE.Soil.272_1229613 JE.Soil.272_1230342 JE.Soil.272_1230461 JE.Soil.272_1230841 JE.Soil.272_1231005 JE.Soil.272_1231011 JE.Soil.272_1231017 JE.Soil.272_1231275 JE.Soil.272_1231332 JE.Soil.272_1232589 JE.Soil.272_1233659 JE.Soil.272_1234702 JE.Soil.272_1235469 JE.Soil.272_1236251 JE.Soil.272_1237740 JE.Soil.272_1238085 JE.Soil.272_1238187 JE.Soil.272_1238431 JE.Soil.272_1239985 JE.Soil.272_1240228 JE.Soil.272_1240244 JE.Soil.272_1240541 JE.Soil.272_1241654 JE.Soil.272_1242500 JE.Soil.272_1242693 JE.Soil.272_1242932 JE.Soil.272_1242992 JE.Soil.272_1243974 JE.Soil.272_1244574 JE.Soil.272_1245975 JE.Soil.272_1246084 JE.Soil.272_1246276 JE.Soil.272_1246436 JE.Soil.272_1246546 JE.Soil.272_1247155 JE.Soil.272_1247272 JE.Soil.272_1247589 JE.Soil.272_1248328 JE.Soil.272_1248619 JE.Soil.272_1249164 JE.Soil.272_1249979 JE.Soil.272_1250225 JE.Soil.272_1250269 JE.Soil.272_1251506 JE.Soil.272_1251520 JE.Soil.272_1252313 JE.Soil.272_1252681 JE.Soil.272_1252997 JE.Soil.272_1255482 JE.Soil.272_1255759 JE.Soil.272_1256075 JE.Soil.272_1256157 JE.Soil.272_1256982 JE.Soil.272_1257322 JE.Soil.272_1257655 JE.Soil.272_1257698 JE.Soil.272_1257923 JE.Soil.272_1258011 JE.Soil.272_1258396 JE.Soil.272_1259213 JE.Soil.272_1259220 JE.Soil.272_1259310 JE.Soil.272_1259624 JE.Soil.272_1259700 JE.Soil.272_1260233 JE.Soil.272_1261669 JE.Soil.272_1261683 JE.Soil.272_1263033 JE.Soil.272_1266372 JE.Soil.272_1266612 JE.Soil.272_1267317 JE.Soil.272_1267475 JE.Soil.272_1267630 JE.Soil.272_1269125 JE.Soil.272_1269167 JE.Soil.272_1269253 JE.Soil.272_1269543 JE.Soil.272_1269552 JE.Soil.272_1269576 JE.Soil.272_1269700 JE.Soil.272_1269833 JE.Soil.272_1269906 JE.Soil.272_1270157 JE.Soil.272_1270165 JE.Soil.272_1270303 JE.Soil.272_1270737 JE.Soil.272_1271326 JE.Soil.272_1272688 JE.Soil.272_1274627 JE.Soil.272_1274662 JE.Soil.272_1274716 JE.Soil.272_1274961 JE.Soil.272_1275001 JE.Soil.272_1275138 JE.Soil.272_1275530 JE.Soil.272_1276437 JE.Soil.272_1276730 JE.Soil.272_1276838 JE.Soil.272_1277173 JE.Soil.272_1277519 JE.Soil.272_1277994 JE.Soil.272_1278716 JE.Soil.272_1279167 JE.Soil.272_1279999 JE.Soil.272_1280542 JE.Soil.272_1280705 JE.Soil.272_1281353 JE.Soil.272_1281924 JE.Soil.272_1282170 JE.Soil.272_1282592 JE.Soil.272_1282979 JE.Soil.272_1283007 JE.Soil.272_1283044 JE.Soil.272_1283073 JE.Soil.272_1283233 JE.Soil.272_1283390 JE.Soil.272_1283413 JE.Soil.272_1284115 JE.Soil.272_1284149 JE.Soil.272_1285243 JE.Soil.272_1285297 JE.Soil.272_1285323 JE.Soil.272_1285771 JE.Soil.272_1286307 JE.Soil.272_1286695 JE.Soil.272_1288310 JE.Soil.272_1289156 JE.Soil.272_1289806 JE.Soil.272_1289957 JE.Soil.272_1290598 JE.Soil.272_1290854 JE.Soil.272_1290881 JE.Soil.272_1291165 JE.Soil.272_1292281 JE.Soil.272_1292745 JE.Soil.272_1293052 JE.Soil.272_1293064 JE.Soil.272_1295277 JE.Soil.272_1295537 JE.Soil.272_1296466 JE.Soil.272_1296705 JE.Soil.272_1297036 JE.Soil.272_1297190 JE.Soil.272_1298054 JE.Soil.272_1298137 JE.Soil.272_1298381 JE.Soil.272_1299797 JE.Soil.272_1299822 JE.Soil.272_1300094 JE.Soil.272_1300177 JE.Soil.272_1300564 JE.Soil.272_1301074 JE.Soil.272_1301548 JE.Soil.272_1301702 JE.Soil.272_1302301 JE.Soil.272_1302625 JE.Soil.272_1302905 JE.Soil.272_1303196 JE.Soil.272_1303487 JE.Soil.272_1303598 JE.Soil.272_1303905 JE.Soil.272_1304071 JE.Soil.272_1304170 JE.Soil.272_1304245 JE.Soil.272_1304266 JE.Soil.272_1304321 JE.Soil.272_1304512 JE.Soil.272_1305115 JE.Soil.272_1305256 JE.Soil.272_1305454 JE.Soil.272_1307407 JE.Soil.272_1307583 JE.Soil.272_1308571 JE.Soil.272_1308610 JE.Soil.272_1308775 JE.Soil.272_1309088 JE.Soil.272_1310193 JE.Soil.272_1310215 JE.Soil.272_1311071 JE.Soil.272_1311492 JE.Soil.272_1313557 JE.Soil.272_1314091 JE.Soil.272_1315053 JE.Soil.272_1315337 JE.Soil.272_1315593 JE.Soil.272_1315837 JE.Soil.272_1315869 JE.Soil.272_1317129 JE.Soil.272_1317613 JE.Soil.272_1317726 JE.Soil.272_1318197 JE.Soil.272_1318915 JE.Soil.272_1320428 JE.Soil.272_1320801 JE.Soil.272_1320878 JE.Soil.272_1321147 JE.Soil.272_1321274 JE.Soil.272_1321297 JE.Soil.272_1322402 JE.Soil.272_1322450 JE.Soil.272_1322565 JE.Soil.272_1322912 JE.Soil.272_1323185 JE.Soil.272_1323383 JE.Soil.272_1323607 JE.Soil.272_1323615 JE.Soil.272_1323806 JE.Soil.272_1323912 JE.Soil.272_1324904 JE.Soil.272_1325902 JE.Soil.272_1326529 JE.Soil.272_1326754 JE.Soil.272_1326787 JE.Soil.272_1326885 JE.Soil.272_1327416 JE.Soil.272_1327428 JE.Soil.272_1327721 JE.Soil.272_1327866 JE.Soil.272_1328107 JE.Soil.272_1328203 JE.Soil.272_1328467 JE.Soil.272_1328811 JE.Soil.272_1329284 JE.Soil.272_1329601 JE.Soil.272_1329815 JE.Soil.272_1329942 JE.Soil.272_1330196 JE.Soil.272_1330673 JE.Soil.272_1330832 JE.Soil.272_1331704 JE.Soil.272_1331758 JE.Soil.272_1332679 JE.Soil.272_1333627 JE.Soil.272_1334311 JE.Soil.272_1334988 JE.Soil.272_1335060 JE.Soil.272_1335106 JE.Soil.272_1335321 JE.Soil.272_1335500 JE.Soil.272_1335550 JE.Soil.272_1335697 JE.Soil.272_1335855 JE.Soil.272_1336386 JE.Soil.272_1337733 JE.Soil.272_1339101 JE.Soil.272_1339109 JE.Soil.272_1339372 JE.Soil.272_1339380 JE.Soil.272_1339875 JE.Soil.272_1339937 JE.Soil.272_1340239 JE.Soil.272_1341655 JE.Soil.272_1342019 JE.Soil.272_1342251 JE.Soil.272_1342280 JE.Soil.272_1342597 JE.Soil.272_1342853 JE.Soil.272_1343344 JE.Soil.272_1343369 JE.Soil.272_1343462 JE.Soil.272_1344580 JE.Soil.272_1345190 JE.Soil.272_1345337 JE.Soil.272_1345387 JE.Soil.272_1345673 JE.Soil.272_1346684 JE.Soil.272_1347329 JE.Soil.272_1347727 JE.Soil.272_1347736 JE.Soil.272_1347858 JE.Soil.272_1347952 JE.Soil.272_1348652 JE.Soil.272_1349061 JE.Soil.272_1349100 JE.Soil.272_1349152 JE.Soil.272_1351020 JE.Soil.272_1351409 JE.Soil.272_1351525 JE.Soil.272_1351634 JE.Soil.272_1351755 JE.Soil.272_1352702 JE.Soil.272_1352707 JE.Soil.272_1352839 JE.Soil.272_1353038 JE.Soil.272_1353119 JE.Soil.272_1353540 JE.Soil.272_1353683 JE.Soil.272_1353849 JE.Soil.272_1354409 JE.Soil.272_1354549 JE.Soil.272_1354999 JE.Soil.272_1355015 JE.Soil.272_1355192 JE.Soil.272_1356409 JE.Soil.272_1356915 JE.Soil.272_1357761 JE.Soil.272_1357819 JE.Soil.272_1358522 JE.Soil.272_1358684 JE.Soil.272_1359406 JE.Soil.272_1359746 JE.Soil.272_1360413 JE.Soil.272_1361620 JE.Soil.272_1361640 JE.Soil.272_1362699 JE.Soil.272_1362841 JE.Soil.272_1363389 JE.Soil.272_1363401 JE.Soil.272_1363598 JE.Soil.272_1364226 JE.Soil.272_1364424 JE.Soil.272_1364889 JE.Soil.272_1366005 JE.Soil.272_1366193 JE.Soil.272_1366684 JE.Soil.272_1367105 JE.Soil.272_1367841 JE.Soil.272_1367842 JE.Soil.272_1370217 JE.Soil.272_1370492 JE.Soil.272_1370884 JE.Soil.272_1371413 JE.Soil.272_1371683 JE.Soil.272_1372119 JE.Soil.272_1372142 JE.Soil.272_1372286 JE.Soil.272_1372480 JE.Soil.272_1373126 JE.Soil.272_1375012 JE.Soil.272_1375092 JE.Soil.272_1375539 JE.Soil.272_1376593 JE.Soil.272_1377357 JE.Soil.272_1378359 JE.Soil.272_1379056 JE.Soil.272_1379126 JE.Soil.272_1379881 JE.Soil.272_1380131 JE.Soil.272_1380233 JE.Soil.272_1380572 JE.Soil.272_1380803 JE.Soil.272_1380938 JE.Soil.272_1382291 JE.Soil.272_1382622 JE.Soil.272_1383018 JE.Soil.272_1384182 JE.Soil.272_1384628 JE.Soil.272_1385800 JE.Soil.272_1386094 JE.Soil.272_1386272 JE.Soil.272_1386692 JE.Soil.272_1388057 JE.Soil.272_1388420 JE.Soil.272_1388472 JE.Soil.272_1388499 JE.Soil.272_1389150 JE.Soil.272_1389196 JE.Soil.272_1389461 JE.Soil.272_1389485 JE.Soil.272_1391006 JE.Soil.272_1391291 JE.Soil.272_1391299 JE.Soil.272_1391605 JE.Soil.272_1391723 JE.Soil.272_1392062 JE.Soil.272_1393586 JE.Soil.272_1393752 JE.Soil.272_1393960 JE.Soil.272_1395069 JE.Soil.272_1395454 JE.Soil.272_1396282 JE.Soil.272_1396476 JE.Soil.272_1396481 JE.Soil.272_1396684 JE.Soil.272_1397329 JE.Soil.272_1397468 JE.Soil.272_1397513 JE.Soil.272_1397711 JE.Soil.272_1397863 JE.Soil.272_1398019 JE.Soil.272_1398261 JE.Soil.272_1398879 JE.Soil.272_1399868 JE.Soil.272_1400213 JE.Soil.272_1400518 JE.Soil.272_1401474 JE.Soil.272_1401822 JE.Soil.272_1402375 JE.Soil.272_1402691 JE.Soil.272_1403928 JE.Soil.272_1404715 JE.Soil.272_1404939 JE.Soil.272_1405688 JE.Soil.272_1405778 JE.Soil.272_1405902 JE.Soil.272_1406094 JE.Soil.272_1406517 JE.Soil.272_1406549 JE.Soil.272_1406968 JE.Soil.272_1407214 JE.Soil.272_1407227 JE.Soil.272_1408236 JE.Soil.272_1408266 JE.Soil.272_1408943 JE.Soil.272_1409527 JE.Soil.272_1410196 JE.Soil.272_1410523 JE.Soil.272_1411935 JE.Soil.272_1412321 JE.Soil.272_1413023 JE.Soil.272_1413662 JE.Soil.272_1414401 JE.Soil.272_1414953 JE.Soil.272_1415300 JE.Soil.272_1415661 JE.Soil.272_1416100 JE.Soil.272_1416635 JE.Soil.272_1416744 JE.Soil.272_1418292 JE.Soil.272_1418296 JE.Soil.272_1418728 JE.Soil.272_1419490 JE.Soil.272_1419998 JE.Soil.272_1420021 JE.Soil.272_1420232 JE.Soil.272_1420307 JE.Soil.272_1421422 JE.Soil.272_1422901 JE.Soil.272_1423753 JE.Soil.272_1424013 JE.Soil.272_1424591 JE.Soil.272_1424972 JE.Soil.272_1425142 JE.Soil.272_1425535 JE.Soil.272_1425885 JE.Soil.272_1427530 JE.Soil.272_1428057 JE.Soil.272_1429511 JE.Soil.272_1429751 JE.Soil.272_1430851 JE.Soil.272_1431554 JE.Soil.272_1431680 JE.Soil.272_1431796 JE.Soil.272_1431812 JE.Soil.272_1431921 JE.Soil.272_1432705 JE.Soil.272_1432913 JE.Soil.272_1433039 JE.Soil.272_1433274 JE.Soil.272_1433423 JE.Soil.272_1433706 JE.Soil.272_1433857 JE.Soil.272_1433954 JE.Soil.272_1434436 JE.Soil.272_1434618 JE.Soil.272_1435689 JE.Soil.272_1436039 JE.Soil.272_1436419 JE.Soil.272_1436534 JE.Soil.272_1437302 JE.Soil.272_1437456 JE.Soil.272_1437649 JE.Soil.272_1437728 JE.Soil.272_1438668 JE.Soil.272_1439245 JE.Soil.272_1439441 JE.Soil.272_1439770 JE.Soil.272_1440839 JE.Soil.272_1441046 JE.Soil.272_1441523 JE.Soil.272_1441866 JE.Soil.272_1441901 JE.Soil.272_1441902 JE.Soil.272_1442388 JE.Soil.272_1442471 JE.Soil.272_1442552 JE.Soil.272_1442615 JE.Soil.272_1443147 JE.Soil.272_1443475 JE.Soil.272_1444323 JE.Soil.272_1444909 JE.Soil.272_1445095 JE.Soil.272_1445720 JE.Soil.272_1446453 JE.Soil.272_1446507 JE.Soil.272_1448242 JE.Soil.272_1448534 JE.Soil.272_1449959 JE.Soil.272_1450912 JE.Soil.272_1451252 JE.Soil.272_1451366 JE.Soil.272_1451957 JE.Soil.272_1452214 JE.Soil.272_1452215 JE.Soil.272_1452574 JE.Soil.272_1453257 JE.Soil.272_1453519 JE.Soil.272_1456213 JE.Soil.272_1456219 JE.Soil.272_1456507 JE.Soil.272_1457242 JE.Soil.272_1457460 JE.Soil.272_1457801 JE.Soil.272_1458089 JE.Soil.272_1458140 JE.Soil.272_1458192 JE.Soil.272_1458258 JE.Soil.272_1459276 JE.Soil.272_1459732 JE.Soil.272_1459987 JE.Soil.272_1460782 JE.Soil.272_1462000 JE.Soil.272_1462140 JE.Soil.272_1462610 JE.Soil.272_1463380 JE.Soil.272_1464179 JE.Soil.272_1466313 JE.Soil.272_1466387 JE.Soil.272_1466709 JE.Soil.272_1466820 JE.Soil.272_1469537 JE.Soil.272_1470626 JE.Soil.272_1470716 JE.Soil.272_1470984 JE.Soil.272_1471656 JE.Soil.272_1472284 JE.Soil.272_1473564 JE.Soil.272_1475143 JE.Soil.272_1475273 JE.Soil.272_1475377 JE.Soil.272_1476056 JE.Soil.272_1476512 JE.Soil.272_1476785 JE.Soil.272_1476914 JE.Soil.272_1478226 JE.Soil.272_1478588 JE.Soil.272_1478782 JE.Soil.272_1478946 JE.Soil.272_1478957 JE.Soil.272_1479509 JE.Soil.272_1479955 JE.Soil.272_1480433 JE.Soil.272_1480482 JE.Soil.272_1481305 JE.Soil.272_1481711 JE.Soil.272_1481754 JE.Soil.272_1481757 JE.Soil.272_1482663 JE.Soil.272_1482717 JE.Soil.272_1484661 JE.Soil.272_1484914 JE.Soil.272_1485062 JE.Soil.272_1485106 JE.Soil.272_1485837 JE.Soil.272_1487551 JE.Soil.272_1487780 JE.Soil.272_1487812 JE.Soil.272_1487943 JE.Soil.272_1488055 JE.Soil.272_1488122 JE.Soil.272_1488869 JE.Soil.272_1489261 JE.Soil.272_1489521 JE.Soil.272_1489827 JE.Soil.272_1490411 JE.Soil.272_1490778 JE.Soil.272_1491439 JE.Soil.272_1492278 JE.Soil.272_1492298 JE.Soil.272_1492378 JE.Soil.272_1492682 JE.Soil.272_1492731 JE.Soil.272_1492794 JE.Soil.272_1493848 JE.Soil.272_1495542 JE.Soil.272_1496468 JE.Soil.272_1496930 JE.Soil.272_1497206 JE.Soil.272_1497354 JE.Soil.272_1497765 JE.Soil.272_1497947 JE.Soil.272_1498233 JE.Soil.272_1499942 JE.Soil.272_1500529 JE.Soil.272_1501728 JE.Soil.272_1502300 JE.Soil.272_1502835 JE.Soil.272_1502886 JE.Soil.272_1503964 JE.Soil.272_1504019 JE.Soil.272_1504216 JE.Soil.272_1504308 JE.Soil.272_1504700 JE.Soil.272_1505480 JE.Soil.272_1506181 JE.Soil.272_1506426 JE.Soil.272_1506691 JE.Soil.272_1506822 JE.Soil.272_1506891 JE.Soil.272_1507010 JE.Soil.272_1507348 JE.Soil.272_1507662 JE.Soil.272_1507862 JE.Soil.272_1507971 JE.Soil.272_1508355 JE.Soil.272_1508690 JE.Soil.272_1508862 JE.Soil.272_1509310 JE.Soil.272_1509352 JE.Soil.272_1509515 JE.Soil.272_1512825 JE.Soil.272_1512928 JE.Soil.272_1513354 JE.Soil.272_1513603 JE.Soil.272_1513684 JE.Soil.272_1513933 JE.Soil.272_1515382 JE.Soil.272_1515643 JE.Soil.272_1516157 JE.Soil.272_1518484 JE.Soil.272_1518559 JE.Soil.272_1518801 JE.Soil.272_1518853 JE.Soil.272_1520561 JE.Soil.272_1520716 JE.Soil.272_1521503 JE.Soil.272_1521957 JE.Soil.272_1522616 JE.Soil.272_1522985 JE.Soil.272_1523473 JE.Soil.272_1524253 JE.Soil.272_1524337 JE.Soil.272_1524673 JE.Soil.272_1524878 JE.Soil.272_1525108 JE.Soil.272_1525150 JE.Soil.272_1525154 JE.Soil.272_1526024 JE.Soil.272_1528206 JE.Soil.272_1528269 JE.Soil.272_1529048 JE.Soil.272_1530128 JE.Soil.272_1530384 JE.Soil.272_1530488 JE.Soil.272_1531456 JE.Soil.272_1531644 JE.Soil.272_1533039 JE.Soil.272_1533271 JE.Soil.272_1533275 JE.Soil.272_1533649 JE.Soil.272_1533679 JE.Soil.272_1533717 JE.Soil.272_1533766 JE.Soil.272_1534130 JE.Soil.272_1534282 JE.Soil.272_1535123 JE.Soil.272_1535892 JE.Soil.272_1535923 JE.Soil.272_1536190 JE.Soil.272_1536387 JE.Soil.272_1536491 JE.Soil.272_1536870 JE.Soil.272_1537753 JE.Soil.272_1538033 JE.Soil.272_1539356 JE.Soil.272_1540968 JE.Soil.272_1542005 JE.Soil.272_1542071 JE.Soil.272_1542380 JE.Soil.272_1544948 JE.Soil.272_1546414 JE.Soil.272_1546788 JE.Soil.272_1547218 JE.Soil.272_1547240 JE.Soil.272_1547907 JE.Soil.272_1548000 JE.Soil.272_1548506 JE.Soil.272_1548568 JE.Soil.272_1548614 JE.Soil.272_1548856 JE.Soil.272_1549162 JE.Soil.272_1549180 JE.Soil.272_1549302 JE.Soil.272_1549908 JE.Soil.272_1550061 JE.Soil.272_1550068 JE.Soil.272_1550077 JE.Soil.272_1550563 JE.Soil.272_1551540 JE.Soil.272_1553126 JE.Soil.272_1553627 JE.Soil.272_1554092 JE.Soil.272_1554645 JE.Soil.272_1554919 JE.Soil.272_1555229 JE.Soil.272_1555284 JE.Soil.272_1556175 JE.Soil.272_1556257 JE.Soil.272_1556259 JE.Soil.272_1556535 JE.Soil.272_1557126 JE.Soil.272_1558112 JE.Soil.272_1559306 JE.Soil.272_1561047 JE.Soil.272_1561558 JE.Soil.272_1562469 JE.Soil.272_1563020 JE.Soil.272_1563057 JE.Soil.272_1563093 JE.Soil.272_1563898 JE.Soil.272_1564028 JE.Soil.272_1564047 JE.Soil.272_1564471 JE.Soil.272_1564995 JE.Soil.272_1565406 JE.Soil.272_1565517 JE.Soil.272_1566010 JE.Soil.272_1566197 JE.Soil.272_1566609 JE.Soil.272_1567803 JE.Soil.272_1567853 JE.Soil.272_1567894 JE.Soil.272_1568357 JE.Soil.272_1568361 JE.Soil.272_1568999 JE.Soil.272_1569294 JE.Soil.272_1569524 JE.Soil.272_1569562 JE.Soil.272_1570514 JE.Soil.272_1572063 JE.Soil.272_1572557 JE.Soil.272_1572655 JE.Soil.272_1573382 JE.Soil.272_1573755 JE.Soil.272_1574721 JE.Soil.272_1574760 JE.Soil.272_1575749 JE.Soil.272_1576213 JE.Soil.272_1577957 JE.Soil.272_1579069 JE.Soil.272_1579241 JE.Soil.272_1580114 JE.Soil.272_1580400 JE.Soil.272_1581425 JE.Soil.272_1581443 JE.Soil.272_1582083 JE.Soil.272_1582557 JE.Soil.272_1584372 JE.Soil.272_1584537 JE.Soil.272_1586834 JE.Soil.272_1587148 JE.Soil.272_1587669 JE.Soil.272_1587808 JE.Soil.272_1587872 JE.Soil.272_1587907 JE.Soil.272_1588977 JE.Soil.272_1589009 JE.Soil.272_1591157 JE.Soil.272_1593396 JE.Soil.272_1593615 JE.Soil.272_1594876 JE.Soil.272_1595226 JE.Soil.272_1595281 JE.Soil.272_1595650 JE.Soil.272_1596273 JE.Soil.272_1596495 JE.Soil.272_1596504 JE.Soil.272_1596716 JE.Soil.272_1596754 JE.Soil.272_1596975 JE.Soil.272_1597259 JE.Soil.272_1598197 JE.Soil.272_1598622 JE.Soil.272_1598876 JE.Soil.272_1600319 JE.Soil.272_1601153 JE.Soil.272_1601671 JE.Soil.272_1602049 JE.Soil.272_1602356 JE.Soil.272_1602591 JE.Soil.272_1602678 JE.Soil.272_1603144 JE.Soil.272_1603505 JE.Soil.272_1603961 JE.Soil.272_1604584 JE.Soil.272_1604982 JE.Soil.272_1605266 JE.Soil.272_1605316 JE.Soil.272_1605923 JE.Soil.272_1606084 JE.Soil.272_1606188 JE.Soil.272_1606449 JE.Soil.272_1606817 JE.Soil.272_1606835 JE.Soil.272_1607743 JE.Soil.272_1608211 JE.Soil.272_1608550 JE.Soil.272_1608744 JE.Soil.272_1610062 JE.Soil.272_1610418 JE.Soil.272_1610440 JE.Soil.272_1611610 JE.Soil.272_1611935 JE.Soil.272_1612796 JE.Soil.272_1613037 JE.Soil.272_1613089 JE.Soil.272_1613339 JE.Soil.272_1614290 JE.Soil.272_1614509 JE.Soil.272_1615661 JE.Soil.272_1616013 JE.Soil.272_1616858 JE.Soil.272_1617217 JE.Soil.272_1617256 JE.Soil.272_1617500 JE.Soil.272_1618255 JE.Soil.272_1618299 JE.Soil.272_1620503 JE.Soil.272_1621020 JE.Soil.272_1621348 JE.Soil.272_1621545 JE.Soil.272_1621861 JE.Soil.272_1623006 JE.Soil.272_1623124 JE.Soil.272_1623916 JE.Soil.272_1624013 JE.Soil.272_1624737 JE.Soil.272_1624979 JE.Soil.272_1625088 JE.Soil.272_1625109 JE.Soil.272_1625195 JE.Soil.272_1625610 JE.Soil.272_1625971 JE.Soil.272_1626638 JE.Soil.272_1626643 JE.Soil.272_1627526 JE.Soil.272_1627760 JE.Soil.272_1627844 JE.Soil.272_1628017 JE.Soil.272_1628102 JE.Soil.272_1628771 JE.Soil.272_1628922 JE.Soil.272_1629009 JE.Soil.272_1629044 JE.Soil.272_1629746 JE.Soil.272_1630086 JE.Soil.272_1631728 JE.Soil.272_1634016 JE.Soil.272_1634315 JE.Soil.272_1634737 JE.Soil.272_1635309 JE.Soil.272_1635646 JE.Soil.272_1636129 JE.Soil.272_1636457 JE.Soil.272_1636800 JE.Soil.272_1637058 JE.Soil.272_1637305 JE.Soil.272_1637514 JE.Soil.272_1638934 JE.Soil.272_1639564 JE.Soil.272_1640569 JE.Soil.272_1640701 JE.Soil.272_1640999 JE.Soil.272_1641077 JE.Soil.272_1642543 JE.Soil.272_1642568 JE.Soil.272_1642574 JE.Soil.272_1642607 JE.Soil.272_1642711 JE.Soil.272_1643237 JE.Soil.272_1644268 JE.Soil.272_1644293 JE.Soil.272_1644571 JE.Soil.272_1644648 JE.Soil.272_1644774 JE.Soil.272_1645615 JE.Soil.272_1645910 JE.Soil.272_1646422 JE.Soil.272_1646541 JE.Soil.272_1646730 JE.Soil.272_1646865 JE.Soil.272_1647633 JE.Soil.272_1648009 JE.Soil.272_1648011 JE.Soil.272_1652036 JE.Soil.272_1652462 JE.Soil.272_1652537 JE.Soil.272_1652734 JE.Soil.272_1653075 JE.Soil.272_1653467 JE.Soil.272_1653568 JE.Soil.272_1654670 JE.Soil.272_1655852 JE.Soil.272_1655890 JE.Soil.272_1656349 JE.Soil.272_1656947 JE.Soil.272_1657910 JE.Soil.272_1658427 JE.Soil.272_1658526 JE.Soil.272_1659798 JE.Soil.272_1659826 JE.Soil.272_1660761 JE.Soil.272_1660850 JE.Soil.272_1660935 JE.Soil.272_1661039 JE.Soil.272_1661325 JE.Soil.272_1661488 JE.Soil.272_1661604 JE.Soil.272_1661786 JE.Soil.272_1661919 JE.Soil.272_1662067 JE.Soil.272_1662216 JE.Soil.272_1662372 JE.Soil.272_1662530 JE.Soil.272_1662697 JE.Soil.272_1662747 JE.Soil.272_1664063 JE.Soil.272_1665318 JE.Soil.272_1665685 JE.Soil.272_1666221 JE.Soil.272_1666580 JE.Soil.272_1666932 JE.Soil.272_1667035 JE.Soil.272_1667428 JE.Soil.272_1667569 JE.Soil.272_1667926 JE.Soil.272_1668425 JE.Soil.272_1668627 JE.Soil.272_1668799 JE.Soil.272_1668897 JE.Soil.272_1669009 JE.Soil.272_1669213 JE.Soil.272_1669254 JE.Soil.272_1669828 JE.Soil.272_1670575 JE.Soil.272_1671030 JE.Soil.272_1671356 JE.Soil.272_1672036 JE.Soil.272_1672673 JE.Soil.272_1673115 JE.Soil.272_1674837 JE.Soil.272_1675109 JE.Soil.272_1675218 JE.Soil.272_1675783 JE.Soil.272_1676007 JE.Soil.272_1677255 JE.Soil.272_1677329 JE.Soil.272_1677913 JE.Soil.272_1678795 JE.Soil.272_1679314 JE.Soil.272_1679550 JE.Soil.272_1679714 JE.Soil.272_1680087 JE.Soil.272_1680102 JE.Soil.272_1680552 JE.Soil.272_1680820 JE.Soil.272_1680966 JE.Soil.272_1682340 JE.Soil.272_1683080 JE.Soil.272_1683477 JE.Soil.272_1683601 JE.Soil.272_1684200 JE.Soil.272_1685100 JE.Soil.272_1685175 JE.Soil.272_1685192 JE.Soil.272_1685214 JE.Soil.272_1685290 JE.Soil.272_1685489 JE.Soil.272_1685760 JE.Soil.272_1686095 JE.Soil.272_1686351 JE.Soil.272_1686474 JE.Soil.272_1688517 JE.Soil.272_1688682 JE.Soil.272_1689630 JE.Soil.272_1689748 JE.Soil.272_1690112 JE.Soil.272_1690291 JE.Soil.272_1690369 JE.Soil.272_1690457 JE.Soil.272_1691182 JE.Soil.272_1691190 JE.Soil.272_1691442 JE.Soil.272_1691856 JE.Soil.272_1692406 JE.Soil.272_1692451 JE.Soil.272_1692595 JE.Soil.272_1693943 JE.Soil.272_1694927 JE.Soil.272_1695222 JE.Soil.272_1695525 JE.Soil.272_1695562 JE.Soil.272_1696535 JE.Soil.272_1696666 JE.Soil.272_1696917 JE.Soil.272_1697016 JE.Soil.272_1697660 JE.Soil.272_1697713 JE.Soil.272_1698026 JE.Soil.272_1698066 JE.Soil.272_1698340 JE.Soil.272_1698346 JE.Soil.272_1699047 JE.Soil.272_1700459 JE.Soil.272_1702625 JE.Soil.272_1702633 JE.Soil.272_1702738 JE.Soil.272_1703175 JE.Soil.272_1703233 JE.Soil.272_1703258 JE.Soil.272_1703299 JE.Soil.272_1703663 JE.Soil.272_1704120 JE.Soil.272_1704935 JE.Soil.272_1706275 JE.Soil.272_1706413 JE.Soil.272_1706560 JE.Soil.272_1707106 JE.Soil.272_1707296 JE.Soil.272_1707504 JE.Soil.272_1707561 JE.Soil.272_1707893 JE.Soil.272_1708284 JE.Soil.272_1708292 JE.Soil.272_1708443 JE.Soil.272_1708687 JE.Soil.272_1709161 JE.Soil.272_1710867 JE.Soil.272_1711494 JE.Soil.272_1711690 JE.Soil.272_1713534 JE.Soil.272_1714735 JE.Soil.272_1714834 JE.Soil.272_1714882 JE.Soil.272_1714985 JE.Soil.272_1715097 JE.Soil.272_1715605 JE.Soil.272_1716516 JE.Soil.272_1716546 JE.Soil.272_1717401 JE.Soil.272_1717530 JE.Soil.272_1717619 JE.Soil.272_1718472 JE.Soil.272_1718535 JE.Soil.272_1718819 JE.Soil.272_1719362 JE.Soil.272_1719541 JE.Soil.272_1719991 JE.Soil.272_1720040 JE.Soil.272_1720360 JE.Soil.272_1720429 JE.Soil.272_1720564 JE.Soil.272_1720801 JE.Soil.272_1721811 JE.Soil.272_1722214 JE.Soil.272_1722249 JE.Soil.272_1722667 JE.Soil.272_1722670 JE.Soil.272_1723124 JE.Soil.272_1723340 JE.Soil.272_1723364 JE.Soil.272_1723388 JE.Soil.272_1723540 JE.Soil.272_1723836 JE.Soil.272_1723872 JE.Soil.272_1724138 JE.Soil.272_1724522 JE.Soil.272_1724812 JE.Soil.272_1724883 JE.Soil.272_1724950 JE.Soil.272_1725149 JE.Soil.272_1725314 JE.Soil.272_1726070 JE.Soil.272_1726145 JE.Soil.272_1726588 JE.Soil.272_1726767 JE.Soil.272_1727537 JE.Soil.272_1727765 JE.Soil.272_1728515 JE.Soil.272_1728788 JE.Soil.272_1728891 JE.Soil.272_1729038 JE.Soil.272_1729496 JE.Soil.272_1729757 JE.Soil.272_1730323 JE.Soil.272_1730916 JE.Soil.272_1731483 JE.Soil.272_1732157 JE.Soil.272_1732399 JE.Soil.272_1733465 JE.Soil.272_1734049 JE.Soil.272_1734573 JE.Soil.272_1735357 JE.Soil.272_1735558 JE.Soil.272_1735663 JE.Soil.272_1735703 JE.Soil.272_1736244 JE.Soil.272_1736547 JE.Soil.272_1736645 JE.Soil.272_1737743 JE.Soil.272_1737969 JE.Soil.272_1738006 JE.Soil.272_1738181 JE.Soil.272_1739431 JE.Soil.272_1739794 JE.Soil.272_1740061 JE.Soil.272_1740086 JE.Soil.272_1740358 JE.Soil.272_1742747 JE.Soil.272_1743217 JE.Soil.272_1743319 JE.Soil.272_1743589 JE.Soil.272_1743637 JE.Soil.272_1743644 JE.Soil.272_1743796 JE.Soil.272_1743989 JE.Soil.272_1744316 JE.Soil.272_1744545 JE.Soil.272_1744937 JE.Soil.272_1745090 JE.Soil.272_1745587 JE.Soil.272_1746407 JE.Soil.272_1747180 JE.Soil.272_1747346 JE.Soil.272_1747476 JE.Soil.272_1747688 JE.Soil.272_1747859 JE.Soil.272_1748107 JE.Soil.272_1748565 JE.Soil.272_1748922 JE.Soil.272_1749767 JE.Soil.272_1749858 JE.Soil.272_1750188 JE.Soil.272_1750393 JE.Soil.272_1750488 JE.Soil.272_1750734 JE.Soil.272_1750769 JE.Soil.272_1751040 JE.Soil.272_1751394 JE.Soil.272_1751425 JE.Soil.272_1751893 JE.Soil.272_1752208 JE.Soil.272_1752981 JE.Soil.272_1753441 JE.Soil.272_1754441 JE.Soil.272_1754444 JE.Soil.272_1754581 JE.Soil.272_1755311 JE.Soil.272_1755426 JE.Soil.272_1755480 JE.Soil.272_1755514 JE.Soil.272_1756725 JE.Soil.272_1758592 JE.Soil.272_1759773 JE.Soil.272_1760162 JE.Soil.272_1760754 JE.Soil.272_1760798 JE.Soil.272_1761391 JE.Soil.272_1761583 JE.Soil.272_1761670 JE.Soil.272_1762476 JE.Soil.272_1762846 JE.Soil.272_1763553 JE.Soil.272_1763980 JE.Soil.272_1764065 JE.Soil.272_1764285 JE.Soil.272_1764922 JE.Soil.272_1764939 JE.Soil.272_1765168 JE.Soil.272_1765284 JE.Soil.272_1765439 JE.Soil.272_1766076 JE.Soil.272_1766220 JE.Soil.272_1766437 JE.Soil.272_1766529 JE.Soil.272_1766735 JE.Soil.272_1767658 JE.Soil.272_1767753 JE.Soil.272_1768163 JE.Soil.272_1768285 JE.Soil.272_1768943 JE.Soil.272_1768947 JE.Soil.272_1769044 JE.Soil.272_1770382 JE.Soil.272_1771631 JE.Soil.272_1771733 JE.Soil.272_1772150 JE.Soil.272_1772544 JE.Soil.272_1772589 JE.Soil.272_1774008 JE.Soil.272_1774316 JE.Soil.272_1774332 JE.Soil.272_1774740 JE.Soil.272_1774747 JE.Soil.272_1774963 JE.Soil.272_1775148 JE.Soil.272_1775387 JE.Soil.272_1775648 JE.Soil.272_1776567 JE.Soil.272_1776727 JE.Soil.272_1777165 JE.Soil.272_1777184 JE.Soil.272_1778658 JE.Soil.272_1779155 JE.Soil.272_1779415 JE.Soil.272_1779493 JE.Soil.272_1779821 JE.Soil.272_1780677 JE.Soil.272_1783250 JE.Soil.272_1783264 JE.Soil.272_1783935 JE.Soil.272_1784116 JE.Soil.272_1784178 JE.Soil.272_1784215 JE.Soil.272_1784375 JE.Soil.272_1784502 JE.Soil.272_1785058 JE.Soil.272_1786618 JE.Soil.272_1786733 JE.Soil.272_1786900 JE.Soil.272_1786989 JE.Soil.272_1787029 JE.Soil.272_1787356 JE.Soil.272_1787991 JE.Soil.272_1788010 JE.Soil.272_1788491 JE.Soil.272_1788659 JE.Soil.272_1789549 JE.Soil.272_1790204 JE.Soil.272_1790598 JE.Soil.272_1790805 JE.Soil.272_1790899 JE.Soil.272_1791246 JE.Soil.272_1791546 JE.Soil.272_1791748 JE.Soil.272_1791749 JE.Soil.272_1791751 JE.Soil.272_1791804 JE.Soil.272_1791965 JE.Soil.272_1792008 JE.Soil.272_1792170 JE.Soil.272_1792670 JE.Soil.272_1792766 JE.Soil.272_1793053 JE.Soil.272_1793096 JE.Soil.272_1793341 JE.Soil.272_1793620 JE.Soil.272_1793648 JE.Soil.272_1795518 JE.Soil.272_1795601 JE.Soil.272_1795683 JE.Soil.272_1795733 JE.Soil.272_1796143 JE.Soil.272_1796439 JE.Soil.272_1796941 JE.Soil.272_1797326 JE.Soil.272_1797561 JE.Soil.272_1797606 JE.Soil.272_1797790 JE.Soil.272_1797825 JE.Soil.272_1797985 JE.Soil.272_1798325 JE.Soil.272_1799341 JE.Soil.272_1799540 JE.Soil.272_1800403 JE.Soil.272_1800596 JE.Soil.272_1800640 JE.Soil.272_1800720 JE.Soil.272_1800938 JE.Soil.272_1801324 JE.Soil.272_1801583 JE.Soil.272_1801585 JE.Soil.272_1802148 JE.Soil.272_1802412 JE.Soil.272_1802946 JE.Soil.272_1803306 JE.Soil.272_1804761 JE.Soil.272_1804905 JE.Soil.272_1806963 JE.Soil.272_1807071 JE.Soil.272_1807180 JE.Soil.272_1807210 JE.Soil.272_1808001 JE.Soil.272_1809084 JE.Soil.272_1809216 JE.Soil.272_1811673 JE.Soil.272_1811882 JE.Soil.272_1812540 JE.Soil.272_1812864 JE.Soil.272_1813427 JE.Soil.272_1813538 JE.Soil.272_1813716 JE.Soil.272_1813967 JE.Soil.272_1814091 JE.Soil.272_1814394 JE.Soil.272_1815115 JE.Soil.272_1815212 JE.Soil.272_1816705 JE.Soil.272_1816814 JE.Soil.272_1816880 JE.Soil.272_1817492 JE.Soil.272_1817640 JE.Soil.272_1819472 JE.Soil.272_1821481 JE.Soil.272_1822042 JE.Soil.272_1822799 JE.Soil.272_1823921 JE.Soil.272_1824381 JE.Soil.272_1825059 JE.Soil.272_1825135 JE.Soil.272_1825486 JE.Soil.272_1825523 JE.Soil.272_1826764 JE.Soil.272_1827059 JE.Soil.272_1829365 JE.Soil.272_1829593 JE.Soil.272_1830149 JE.Soil.272_1830157 JE.Soil.272_1830755 JE.Soil.272_1830767 JE.Soil.272_1830935 JE.Soil.272_1831057 JE.Soil.272_1831535 JE.Soil.272_1832797 JE.Soil.272_1833382 JE.Soil.272_1833453 JE.Soil.272_1833581 JE.Soil.272_1833833 JE.Soil.272_1833857 JE.Soil.272_1834213 JE.Soil.272_1834541 JE.Soil.272_1834645 JE.Soil.272_1836034 JE.Soil.272_1836090 JE.Soil.272_1836457 JE.Soil.272_1836649 JE.Soil.272_1836709 JE.Soil.272_1836750 JE.Soil.272_1836784 JE.Soil.272_1836852 JE.Soil.272_1837121 JE.Soil.272_1837675 JE.Soil.272_1837993 JE.Soil.272_1838495 JE.Soil.272_1838501 JE.Soil.272_1838791 JE.Soil.272_1838829 JE.Soil.272_1838981 JE.Soil.272_1839084 JE.Soil.272_1839302 JE.Soil.272_1839364 JE.Soil.272_1839686 JE.Soil.272_1839745 JE.Soil.272_1840385 JE.Soil.272_1840608 JE.Soil.272_1840964 JE.Soil.272_1841090 JE.Soil.272_1841109 JE.Soil.272_1841114 JE.Soil.272_1841187 JE.Soil.272_1841716 JE.Soil.272_1841779 JE.Soil.272_1842046 JE.Soil.272_1842887 JE.Soil.272_1843431 JE.Soil.272_1843590 JE.Soil.272_1845524 JE.Soil.272_1845909 JE.Soil.272_1847071 JE.Soil.272_1847387 JE.Soil.272_1848253 JE.Soil.272_1848274 JE.Soil.272_1849099 JE.Soil.272_1849621 JE.Soil.272_1849860 JE.Soil.272_1850550 JE.Soil.272_1851543 JE.Soil.272_1853008 JE.Soil.272_1854048 JE.Soil.272_1855053 JE.Soil.272_1855108 JE.Soil.272_1855731 JE.Soil.272_1856132 JE.Soil.272_1856547 JE.Soil.272_1856906 JE.Soil.272_1857542 JE.Soil.272_1857742 JE.Soil.272_1857811 JE.Soil.272_1858359 JE.Soil.272_1858520 JE.Soil.272_1859416 JE.Soil.272_1859969 JE.Soil.272_1859973 JE.Soil.272_1860019 JE.Soil.272_1860231 JE.Soil.272_1860410 JE.Soil.272_1860518 JE.Soil.272_1860561 JE.Soil.272_1860619 JE.Soil.272_1860922 JE.Soil.272_1861001 JE.Soil.272_1861065 JE.Soil.272_1861207 JE.Soil.272_1861255 JE.Soil.272_1861471 JE.Soil.272_1861700 JE.Soil.272_1862487 JE.Soil.272_1862769 JE.Soil.272_1864068 JE.Soil.272_1865489 JE.Soil.272_1865505 JE.Soil.272_1866396 JE.Soil.272_1866422 JE.Soil.272_1866535 JE.Soil.272_1866577 JE.Soil.272_1866884 JE.Soil.272_1867419 JE.Soil.272_1868294 JE.Soil.272_1868328 JE.Soil.272_1868612 JE.Soil.272_1868770 JE.Soil.272_1868895 JE.Soil.272_1869536 JE.Soil.272_1870179 JE.Soil.272_1870425 JE.Soil.272_1871456 JE.Soil.272_1872034 JE.Soil.272_1872555 JE.Soil.272_1873307 JE.Soil.272_1874192 JE.Soil.272_1875175 JE.Soil.272_1875777 JE.Soil.272_1876524 JE.Soil.272_1876574 JE.Soil.272_1877951 JE.Soil.272_1878537 JE.Soil.272_1878871 JE.Soil.272_1879626 JE.Soil.272_1879860 JE.Soil.272_1879991 JE.Soil.272_1880023 JE.Soil.272_1880182 JE.Soil.272_1881271 JE.Soil.272_1881504 JE.Soil.272_1883708 JE.Soil.272_1883729 JE.Soil.272_1884227 JE.Soil.272_1884504 JE.Soil.272_1884936 JE.Soil.272_1885081 JE.Soil.272_1885931 JE.Soil.272_1886038 JE.Soil.272_1886115 JE.Soil.272_1887120 JE.Soil.272_1887704 JE.Soil.272_1888347 JE.Soil.272_1888505 JE.Soil.272_1888578 JE.Soil.272_1889173 JE.Soil.272_1889330 JE.Soil.272_1890942 JE.Soil.272_1892074 JE.Soil.272_1892898 JE.Soil.272_1893034 JE.Soil.272_1893177 JE.Soil.272_1893973 JE.Soil.272_1894347 JE.Soil.272_1894665 JE.Soil.272_1894786 JE.Soil.272_1894936 JE.Soil.272_1894982 JE.Soil.272_1895019 JE.Soil.272_1895472 JE.Soil.272_1895802 JE.Soil.272_1896036 JE.Soil.272_1896072 JE.Soil.272_1896341 JE.Soil.272_1896401 JE.Soil.272_1896641 JE.Soil.272_1896840 JE.Soil.272_1897036 JE.Soil.272_1897098 JE.Soil.272_1897274 JE.Soil.272_1897396 JE.Soil.272_1897738 JE.Soil.272_1897826 JE.Soil.272_1897954 JE.Soil.272_1898418 JE.Soil.272_1898509 JE.Soil.272_1899527 JE.Soil.272_1899788 JE.Soil.272_1901189 JE.Soil.272_1901574 JE.Soil.272_1901575 JE.Soil.272_1901887 JE.Soil.272_1902765 JE.Soil.272_1903419 JE.Soil.272_1903457 JE.Soil.272_1903679 JE.Soil.272_1904257 JE.Soil.272_1904270 JE.Soil.272_1904801 JE.Soil.272_1904859 JE.Soil.272_1905629 JE.Soil.272_1905757 JE.Soil.272_1907494 JE.Soil.272_1907686 JE.Soil.272_1907730 JE.Soil.272_1908716 JE.Soil.272_1909086 JE.Soil.272_1909242 JE.Soil.272_1909762 JE.Soil.272_1910227 JE.Soil.272_1910640 JE.Soil.272_1911020 JE.Soil.272_1911488 JE.Soil.272_1912347 JE.Soil.272_1912615 JE.Soil.272_1913735 JE.Soil.272_1914039 JE.Soil.272_1915201 JE.Soil.272_1915736 JE.Soil.272_1916113 JE.Soil.272_1916274 JE.Soil.272_1916858 JE.Soil.272_1917493 JE.Soil.272_1918635 JE.Soil.272_1919108 JE.Soil.272_1919174 JE.Soil.272_1919884 JE.Soil.272_1919950 JE.Soil.272_1920374 JE.Soil.272_1920424 JE.Soil.272_1920907 JE.Soil.272_1921176 JE.Soil.272_1921189 JE.Soil.272_1921207 JE.Soil.272_1921293 JE.Soil.272_1921440 JE.Soil.272_1921450 JE.Soil.272_1921655 JE.Soil.272_1921779 JE.Soil.272_1922795 JE.Soil.272_1922859 JE.Soil.272_1922864 JE.Soil.272_1923282 JE.Soil.272_1923370 JE.Soil.272_1924128 JE.Soil.272_1925099 JE.Soil.272_1925263 JE.Soil.272_1925409 JE.Soil.272_1925779 JE.Soil.272_1926078 JE.Soil.272_1926378 JE.Soil.272_1926553 JE.Soil.272_1926597 JE.Soil.272_1927799 JE.Soil.272_1927835 JE.Soil.272_1928301 JE.Soil.272_1928363 JE.Soil.272_1928766 JE.Soil.272_1928870 JE.Soil.272_1928885 JE.Soil.272_1928986 JE.Soil.272_1930118 JE.Soil.272_1930752 JE.Soil.272_1931682 JE.Soil.272_1932312 JE.Soil.272_1932885 JE.Soil.272_1933461 JE.Soil.272_1934153 JE.Soil.272_1934323 JE.Soil.272_1934472 JE.Soil.272_1934871 JE.Soil.272_1936752 JE.Soil.272_1936881 JE.Soil.272_1937147 JE.Soil.272_1937295 JE.Soil.272_1939014 JE.Soil.272_1940473 JE.Soil.272_1940996 JE.Soil.272_1941612 JE.Soil.272_1942300 JE.Soil.272_1942310 JE.Soil.272_1943481 JE.Soil.272_1944103 JE.Soil.272_1944264 JE.Soil.272_1944559 JE.Soil.272_1945543 JE.Soil.272_1945587 JE.Soil.272_1945734 JE.Soil.272_1945991 JE.Soil.272_1946129 JE.Soil.272_1946454 JE.Soil.272_1946840 JE.Soil.272_1946916 JE.Soil.272_1947555 JE.Soil.272_1947671 JE.Soil.272_1948412 JE.Soil.272_1948652 JE.Soil.272_1948880 JE.Soil.272_1949334 JE.Soil.272_1949555 JE.Soil.272_1949964 JE.Soil.272_1950183 JE.Soil.272_1950441 JE.Soil.272_1950461 JE.Soil.272_1951894 JE.Soil.272_1951983 JE.Soil.272_1952269 JE.Soil.272_1952396 JE.Soil.272_1953028 JE.Soil.272_1955631 JE.Soil.272_1955853 JE.Soil.272_1956143 JE.Soil.272_1956457 JE.Soil.272_1956517 JE.Soil.272_1956538 JE.Soil.272_1956954 JE.Soil.272_1957112 JE.Soil.272_1957233 JE.Soil.272_1957439 JE.Soil.272_1957846 JE.Soil.272_1958774 JE.Soil.272_1958845 JE.Soil.272_1958866 JE.Soil.272_1958895 JE.Soil.272_1960298 JE.Soil.272_1960401 JE.Soil.272_1960789 JE.Soil.272_1960914 JE.Soil.272_1961449 JE.Soil.272_1962825 JE.Soil.272_1963158 JE.Soil.272_1964031 JE.Soil.272_1967092 JE.Soil.272_1967915 JE.Soil.272_1967952 JE.Soil.272_1968696 JE.Soil.272_1968769 JE.Soil.272_1969789 JE.Soil.272_1970278 JE.Soil.272_1970306 JE.Soil.272_1970641 JE.Soil.272_1970763 JE.Soil.272_1970809 JE.Soil.272_1971158 JE.Soil.272_1971684 JE.Soil.272_1972028 JE.Soil.272_1974245 JE.Soil.272_1974850 JE.Soil.272_1975106 JE.Soil.272_1975122 JE.Soil.272_1975184 JE.Soil.272_1975553 JE.Soil.272_1976209 JE.Soil.272_1976489 JE.Soil.272_1977221 JE.Soil.272_1977281 JE.Soil.272_1977685 JE.Soil.272_1978031 JE.Soil.272_1978330 JE.Soil.272_1978409 JE.Soil.272_1978551 JE.Soil.272_1978621 JE.Soil.272_1978682 JE.Soil.272_1979195 JE.Soil.272_1979286 JE.Soil.272_1979387 JE.Soil.272_1979926 JE.Soil.272_1979957 JE.Soil.272_1981085 JE.Soil.272_1981533 JE.Soil.272_1981767 JE.Soil.272_1981858 JE.Soil.272_1982062 JE.Soil.272_1982192 JE.Soil.272_1982552 JE.Soil.272_1982826 JE.Soil.272_1982862 JE.Soil.272_1983509 JE.Soil.272_1983659 JE.Soil.272_1983687 JE.Soil.272_1984546 JE.Soil.272_1984857 JE.Soil.272_1984975 JE.Soil.272_1985131 JE.Soil.272_1985671 JE.Soil.272_1985774 JE.Soil.272_1985878 JE.Soil.272_1986107 JE.Soil.272_1986678 JE.Soil.272_1986787 JE.Soil.272_1987133 JE.Soil.272_1987305 JE.Soil.272_1988016 JE.Soil.272_1988096 JE.Soil.272_1988307 JE.Soil.272_1989015 JE.Soil.272_1989720 JE.Soil.272_1990155 JE.Soil.272_1991592 JE.Soil.272_1992019 JE.Soil.272_1992301 JE.Soil.272_1993179 JE.Soil.272_1993186 JE.Soil.272_1993489 JE.Soil.272_1994597 JE.Soil.272_1994911 JE.Soil.272_1995479 JE.Soil.272_1995750 JE.Soil.272_1996171 JE.Soil.272_1997573 JE.Soil.272_1997681 JE.Soil.272_1997682 JE.Soil.272_1998530 JE.Soil.272_1998728 JE.Soil.272_1998897 JE.Soil.272_1998976 JE.Soil.272_1999066 JE.Soil.272_1999340 JE.Soil.272_1999962 JE.Soil.272_2000029 JE.Soil.272_2000426 JE.Soil.272_2001839 JE.Soil.272_2001947 JE.Soil.272_2002967 JE.Soil.272_2003308 JE.Soil.272_2004348 JE.Soil.272_2004763 JE.Soil.272_2004929 JE.Soil.272_2005081 JE.Soil.272_2005688 JE.Soil.272_2005863 JE.Soil.272_2005948 JE.Soil.272_2005982 JE.Soil.272_2006123 JE.Soil.272_2006336 JE.Soil.272_2007321 JE.Soil.272_2007675 JE.Soil.272_2007941 JE.Soil.272_2008065 JE.Soil.272_2008106 JE.Soil.272_2008239 JE.Soil.272_2008343 JE.Soil.272_2008369 JE.Soil.272_2008511 JE.Soil.272_2008513 JE.Soil.272_2010593 JE.Soil.272_2010757 JE.Soil.272_2011371 JE.Soil.272_2011553 JE.Soil.272_2011592 JE.Soil.272_2011729 JE.Soil.272_2012058 JE.Soil.272_2012152 JE.Soil.272_2012181 JE.Soil.272_2012235 JE.Soil.272_2012401 JE.Soil.272_2012560 JE.Soil.272_2013000 JE.Soil.272_2013410 JE.Soil.272_2013600 JE.Soil.272_2013704 JE.Soil.272_2013806 JE.Soil.272_2014146 JE.Soil.272_2014176 JE.Soil.272_2014250 JE.Soil.272_2014773 JE.Soil.272_2014806 JE.Soil.272_2015360 JE.Soil.272_2015523 JE.Soil.272_2015652 JE.Soil.272_2016595 JE.Soil.272_2016944 JE.Soil.272_2017426 JE.Soil.272_2018347 JE.Soil.272_2019736 JE.Soil.272_2020402 JE.Soil.272_2021208 JE.Soil.272_2021936 JE.Soil.272_2022102 JE.Soil.272_2022488 JE.Soil.272_2023131 JE.Soil.272_2023259 JE.Soil.272_2023537 JE.Soil.272_2024215 JE.Soil.272_2024392 JE.Soil.272_2024442 JE.Soil.272_2024958 JE.Soil.272_2025710 JE.Soil.272_2026421 JE.Soil.272_2026803 JE.Soil.272_2026917 JE.Soil.272_2027136 JE.Soil.272_2027184 JE.Soil.272_2027669 JE.Soil.272_2027729 JE.Soil.272_2028854 JE.Soil.272_2029031 JE.Soil.272_2029293 JE.Soil.272_2030023 JE.Soil.272_2031829 JE.Soil.272_2031868 JE.Soil.272_2031960 JE.Soil.272_2031997 JE.Soil.272_2032340 JE.Soil.272_2032648 JE.Soil.272_2033769 JE.Soil.272_2034062 JE.Soil.272_2034799 JE.Soil.272_2035466 JE.Soil.272_2036371 JE.Soil.272_2036714 JE.Soil.272_2036963 JE.Soil.272_2037053 JE.Soil.272_2037351 JE.Soil.272_2037515 JE.Soil.272_2037935 JE.Soil.272_2038062 JE.Soil.272_2038423 JE.Soil.272_2038439 JE.Soil.272_2038464 JE.Soil.272_2038500 JE.Soil.272_2038568 JE.Soil.272_2038717 JE.Soil.272_2039172 JE.Soil.272_2040410 JE.Soil.272_2041066 JE.Soil.272_2041441 JE.Soil.272_2041505 JE.Soil.272_2042219 JE.Soil.272_2042633 JE.Soil.272_2042683 JE.Soil.272_2042750 JE.Soil.272_2043569 JE.Soil.272_2044406 JE.Soil.272_2044419 JE.Soil.272_2044552 JE.Soil.272_2044793 JE.Soil.272_2044997 JE.Soil.272_2045420 JE.Soil.272_2045914 JE.Soil.272_2046201 JE.Soil.272_2046265 JE.Soil.272_2047070 JE.Soil.272_2047476 JE.Soil.272_2047735 JE.Soil.272_2047951 JE.Soil.272_2048317 JE.Soil.272_2048628 JE.Soil.272_2049220 JE.Soil.272_2049551 JE.Soil.272_2049571 JE.Soil.272_2050500 JE.Soil.272_2050661 JE.Soil.272_2051018 JE.Soil.272_2051231 JE.Soil.272_2051594 JE.Soil.272_2051849 JE.Soil.272_2051972 JE.Soil.272_2052055 JE.Soil.272_2052601 JE.Soil.272_2053040 JE.Soil.272_2053332 JE.Soil.272_2054260 JE.Soil.272_2054719 JE.Soil.272_2054974 JE.Soil.272_2055252 JE.Soil.272_2055261 JE.Soil.272_2056225 JE.Soil.272_2056381 JE.Soil.272_2056584 JE.Soil.272_2057035 JE.Soil.272_2057977 JE.Soil.272_2058526 JE.Soil.272_2058829 JE.Soil.272_2059213 JE.Soil.272_2059462 JE.Soil.272_2059481 JE.Soil.272_2059633 JE.Soil.272_2059815 JE.Soil.272_2060231 JE.Soil.272_2060312 JE.Soil.272_2060989 JE.Soil.272_2061070 JE.Soil.272_2061326 JE.Soil.272_2061785 JE.Soil.272_2061835 JE.Soil.272_2062411 JE.Soil.272_2062670 JE.Soil.272_2063120 JE.Soil.272_2063296 JE.Soil.272_2063470 JE.Soil.272_2064928 JE.Soil.272_2064956 JE.Soil.272_2065099 JE.Soil.272_2065457 JE.Soil.272_2065791 JE.Soil.272_2066779 JE.Soil.272_2067521 JE.Soil.272_2067827 JE.Soil.272_2068686 JE.Soil.272_2068784 JE.Soil.272_2068965 JE.Soil.272_2069045 JE.Soil.272_2069230 JE.Soil.272_2069571 JE.Soil.272_2069627 JE.Soil.272_2069808 JE.Soil.272_2070333 JE.Soil.272_2071080 JE.Soil.272_2071953 JE.Soil.272_2072149 JE.Soil.272_2073931 JE.Soil.272_2073958 JE.Soil.272_2074018 JE.Soil.272_2074152 JE.Soil.272_2074390 JE.Soil.272_2074591 JE.Soil.272_2074786 JE.Soil.272_2074918 JE.Soil.272_2074920 JE.Soil.272_2075110 JE.Soil.272_2075281 JE.Soil.272_2075523 JE.Soil.272_2076927 JE.Soil.272_2077435 JE.Soil.272_2077668 JE.Soil.272_2078773 JE.Soil.272_2078838 JE.Soil.272_2079316 JE.Soil.272_2079322 JE.Soil.272_2079812 JE.Soil.272_2079927 JE.Soil.272_2080093 JE.Soil.272_2080463 JE.Soil.272_2080532 JE.Soil.272_2080595 JE.Soil.272_2080600 JE.Soil.272_2081141 JE.Soil.272_2081327 JE.Soil.272_2081529 JE.Soil.272_2081875 JE.Soil.272_2082755 JE.Soil.272_2083309 JE.Soil.272_2084979 JE.Soil.272_2085084 JE.Soil.272_2085243 JE.Soil.272_2085760 JE.Soil.272_2085825 JE.Soil.272_2086222 JE.Soil.272_2086951 JE.Soil.272_2087173 JE.Soil.272_2087908 JE.Soil.272_2088147 JE.Soil.272_2088234 JE.Soil.272_2088472 JE.Soil.272_2088571 JE.Soil.272_2089078 JE.Soil.272_2089105 JE.Soil.272_2090664 JE.Soil.272_2091357 JE.Soil.272_2091494 JE.Soil.272_2091912 JE.Soil.272_2093086 JE.Soil.272_2093431 JE.Soil.272_2093499 JE.Soil.272_2094825 JE.Soil.272_2095707 JE.Soil.272_2095832 JE.Soil.272_2096883 JE.Soil.272_2098272 JE.Soil.272_2098293 JE.Soil.272_2098872 JE.Soil.272_2099373 JE.Soil.272_2099507 JE.Soil.272_2100015 JE.Soil.272_2100313 JE.Soil.272_2101119 JE.Soil.272_2102214 JE.Soil.272_2102353 JE.Soil.272_2102492 JE.Soil.272_2102846 JE.Soil.272_2103908 JE.Soil.272_2104073 JE.Soil.272_2104256 JE.Soil.272_2106218 JE.Soil.272_2106271 JE.Soil.272_2106286 JE.Soil.272_2106423 JE.Soil.272_2107601 JE.Soil.272_2107882 JE.Soil.272_2110322 JE.Soil.272_2110823 JE.Soil.272_2111652 JE.Soil.272_2112079 JE.Soil.272_2112129 JE.Soil.272_2112300 JE.Soil.272_2112985 JE.Soil.272_2114229 JE.Soil.272_2114807 JE.Soil.272_2115718 JE.Soil.272_2115892 JE.Soil.272_2116672 JE.Soil.272_2117785 JE.Soil.272_2117897 JE.Soil.272_2118446 JE.Soil.272_2118898 JE.Soil.272_2119444 JE.Soil.272_2119795 JE.Soil.272_2120427 JE.Soil.272_2120457 JE.Soil.272_2120564 JE.Soil.272_2120698 JE.Soil.272_2120728 JE.Soil.272_2121094 JE.Soil.272_2121234 JE.Soil.272_2122073 JE.Soil.272_2122724 JE.Soil.272_2122799 JE.Soil.272_2123029 JE.Soil.272_2123410 JE.Soil.272_2125803 JE.Soil.272_2125848 JE.Soil.272_2126808 JE.Soil.272_2127224 JE.Soil.272_2127675 JE.Soil.272_2127895 JE.Soil.272_2127921 JE.Soil.272_2128057 JE.Soil.272_2128404 JE.Soil.272_2129373 JE.Soil.272_2129625 JE.Soil.272_2129715 JE.Soil.272_2129825 JE.Soil.272_2129900 JE.Soil.272_2130400 JE.Soil.272_2131553 JE.Soil.272_2131567 JE.Soil.272_2132000 JE.Soil.272_2132970 JE.Soil.272_2133815 JE.Soil.272_2134108 JE.Soil.272_2134586 JE.Soil.272_2134820 JE.Soil.272_2134969 JE.Soil.272_2135026 JE.Soil.272_2135083 JE.Soil.272_2135763 JE.Soil.272_2136500 JE.Soil.272_2136678 JE.Soil.272_2136970 JE.Soil.272_2138971 JE.Soil.272_2139399 JE.Soil.272_2139872 JE.Soil.272_2140531 JE.Soil.272_2140548 JE.Soil.272_2141021 JE.Soil.272_2141023 JE.Soil.272_2141687 JE.Soil.272_2142073 JE.Soil.272_2142435 JE.Soil.272_2143296 JE.Soil.272_2143314 JE.Soil.272_2143821 JE.Soil.272_2143829 JE.Soil.272_2144777 JE.Soil.272_2145001 JE.Soil.272_2145499 JE.Soil.272_2145650 JE.Soil.272_2146035 JE.Soil.272_2146110 JE.Soil.272_2147091 JE.Soil.272_2147729 JE.Soil.272_2147877 JE.Soil.272_2148444 JE.Soil.272_2148544 JE.Soil.274_43167 JE.Soil.274_76732 JE.Soil.274_208789 JE.Soil.274_411519 JE.Soil.274_439319 JE.Soil.274_567254 JE.Soil.274_1043818 JE.Soil.274_1328162 JE.Soil.274_1411596 JE.Soil.274_1418730 JE.Soil.274_1887970 JE.Soil.274_2099248 JE.Soil.274_2302460 JE.Soil.274_2421058 JE.Soil.276_355 JE.Soil.276_396 JE.Soil.276_825 JE.Soil.276_1013 JE.Soil.276_1016 JE.Soil.276_1207 JE.Soil.276_1832 JE.Soil.276_2238 JE.Soil.276_2590 JE.Soil.276_3145 JE.Soil.276_3523 JE.Soil.276_3858 JE.Soil.276_3980 JE.Soil.276_4016 JE.Soil.276_4572 JE.Soil.276_4711 JE.Soil.276_4868 JE.Soil.276_5119 JE.Soil.276_5415 JE.Soil.276_5884 JE.Soil.276_6324 JE.Soil.276_7253 JE.Soil.276_8314 JE.Soil.276_8846 JE.Soil.276_8890 JE.Soil.276_9150 JE.Soil.276_9444 JE.Soil.276_9815 JE.Soil.276_9911 JE.Soil.276_10245 JE.Soil.276_10537 JE.Soil.276_10765 JE.Soil.276_12333 JE.Soil.276_12685 JE.Soil.276_12837 JE.Soil.276_13504 JE.Soil.276_13540 JE.Soil.276_14006 JE.Soil.276_14185 JE.Soil.276_14417 JE.Soil.276_14998 JE.Soil.276_15096 JE.Soil.276_15288 JE.Soil.276_15711 JE.Soil.276_15730 JE.Soil.276_15971 JE.Soil.276_16848 JE.Soil.276_16960 JE.Soil.276_16961 JE.Soil.276_17654 JE.Soil.276_18727 JE.Soil.276_18863 JE.Soil.276_20068 JE.Soil.276_20948 JE.Soil.276_21036 JE.Soil.276_22722 JE.Soil.276_23712 JE.Soil.276_23814 JE.Soil.276_23908 JE.Soil.276_24290 JE.Soil.276_24950 JE.Soil.276_25064 JE.Soil.276_25990 JE.Soil.276_26640 JE.Soil.276_27460 JE.Soil.276_27880 JE.Soil.276_28257 JE.Soil.276_28305 JE.Soil.276_28494 JE.Soil.276_28952 JE.Soil.276_29289 JE.Soil.276_29391 JE.Soil.276_30761 JE.Soil.276_31074 JE.Soil.276_31132 JE.Soil.276_31848 JE.Soil.276_31916 JE.Soil.276_31998 JE.Soil.276_32454 JE.Soil.276_32750 JE.Soil.276_33117 JE.Soil.276_33627 JE.Soil.276_33896 JE.Soil.276_34919 JE.Soil.276_35114 JE.Soil.276_35119 JE.Soil.276_35875 JE.Soil.276_35957 JE.Soil.276_36120 JE.Soil.276_36653 JE.Soil.276_36810 JE.Soil.276_37556 JE.Soil.276_37753 JE.Soil.276_38182 JE.Soil.276_38286 JE.Soil.276_38334 JE.Soil.276_39081 JE.Soil.276_39731 JE.Soil.276_39770 JE.Soil.276_39893 JE.Soil.276_39922 JE.Soil.276_40020 JE.Soil.276_40102 JE.Soil.276_40388 JE.Soil.276_40421 JE.Soil.276_40962 JE.Soil.276_41196 JE.Soil.276_41316 JE.Soil.276_41514 JE.Soil.276_41849 JE.Soil.276_41954 JE.Soil.276_42068 JE.Soil.276_42482 JE.Soil.276_42529 JE.Soil.276_42605 JE.Soil.276_42807 JE.Soil.276_43494 JE.Soil.276_43545 JE.Soil.276_43733 JE.Soil.276_44107 JE.Soil.276_46323 JE.Soil.276_46754 JE.Soil.276_47088 JE.Soil.276_47109 JE.Soil.276_47186 JE.Soil.276_47189 JE.Soil.276_47319 JE.Soil.276_47407 JE.Soil.276_48615 JE.Soil.276_48945 JE.Soil.276_49639 JE.Soil.276_49772 JE.Soil.276_50184 JE.Soil.276_50202 JE.Soil.276_50276 JE.Soil.276_50606 JE.Soil.276_50655 JE.Soil.276_50753 JE.Soil.276_50842 JE.Soil.276_51044 JE.Soil.276_51125 JE.Soil.276_51518 JE.Soil.276_51607 JE.Soil.276_52121 JE.Soil.276_52259 JE.Soil.276_52306 JE.Soil.276_52480 JE.Soil.276_52712 JE.Soil.276_52757 JE.Soil.276_52787 JE.Soil.276_53598 JE.Soil.276_53758 JE.Soil.276_54167 JE.Soil.276_54204 JE.Soil.276_54209 JE.Soil.276_54929 JE.Soil.276_55000 JE.Soil.276_55247 JE.Soil.276_55824 JE.Soil.276_56107 JE.Soil.276_56138 JE.Soil.276_56424 JE.Soil.276_56645 JE.Soil.276_57776 JE.Soil.276_58137 JE.Soil.276_58649 JE.Soil.276_58684 JE.Soil.276_59295 JE.Soil.276_59450 JE.Soil.276_59546 JE.Soil.276_60168 JE.Soil.276_60547 JE.Soil.276_60571 JE.Soil.276_60772 JE.Soil.276_60807 JE.Soil.276_62597 JE.Soil.276_62662 JE.Soil.276_62786 JE.Soil.276_63497 JE.Soil.276_63498 JE.Soil.276_64739 JE.Soil.276_64852 JE.Soil.276_64885 JE.Soil.276_65250 JE.Soil.276_65429 JE.Soil.276_66301 JE.Soil.276_66343 JE.Soil.276_66753 JE.Soil.276_66901 JE.Soil.276_67156 JE.Soil.276_67327 JE.Soil.276_67701 JE.Soil.276_68703 JE.Soil.276_68722 JE.Soil.276_69238 JE.Soil.276_69574 JE.Soil.276_69627 JE.Soil.276_69652 JE.Soil.276_69876 JE.Soil.276_70207 JE.Soil.276_70258 JE.Soil.276_70740 JE.Soil.276_71020 JE.Soil.276_71479 JE.Soil.276_71585 JE.Soil.276_71853 JE.Soil.276_72036 JE.Soil.276_72147 JE.Soil.276_72472 JE.Soil.276_72557 JE.Soil.276_72824 JE.Soil.276_73250 JE.Soil.276_74077 JE.Soil.276_74178 JE.Soil.276_74349 JE.Soil.276_74568 JE.Soil.276_74974 JE.Soil.276_75012 JE.Soil.276_75017 JE.Soil.276_76114 JE.Soil.276_76571 JE.Soil.276_76733 JE.Soil.276_77533 JE.Soil.276_77588 JE.Soil.276_77777 JE.Soil.276_78352 JE.Soil.276_78723 JE.Soil.276_79294 JE.Soil.276_79398 JE.Soil.276_80285 JE.Soil.276_80416 JE.Soil.276_80595 JE.Soil.276_81245 JE.Soil.276_81347 JE.Soil.276_81737 JE.Soil.276_82126 JE.Soil.276_82132 JE.Soil.276_82142 JE.Soil.276_82839 JE.Soil.276_84078 JE.Soil.276_84096 JE.Soil.276_84693 JE.Soil.276_84918 JE.Soil.276_85627 JE.Soil.276_85739 JE.Soil.276_85863 JE.Soil.276_86223 JE.Soil.276_86340 JE.Soil.276_87134 JE.Soil.276_87542 JE.Soil.276_87811 JE.Soil.276_88220 JE.Soil.276_88503 JE.Soil.276_88514 JE.Soil.276_88922 JE.Soil.276_89450 JE.Soil.276_89896 JE.Soil.276_90784 JE.Soil.276_90800 JE.Soil.276_91312 JE.Soil.276_91465 JE.Soil.276_91841 JE.Soil.276_92316 JE.Soil.276_92520 JE.Soil.276_92851 JE.Soil.276_92885 JE.Soil.276_92921 JE.Soil.276_93532 JE.Soil.276_93829 JE.Soil.276_94155 JE.Soil.276_94454 JE.Soil.276_94475 JE.Soil.276_94969 JE.Soil.276_94979 JE.Soil.276_96044 JE.Soil.276_96079 JE.Soil.276_97170 JE.Soil.276_97420 JE.Soil.276_97529 JE.Soil.276_97607 JE.Soil.276_98361 JE.Soil.276_98719 JE.Soil.276_99021 JE.Soil.276_99602 JE.Soil.276_99646 JE.Soil.276_99748 JE.Soil.276_99794 JE.Soil.276_101390 JE.Soil.276_101894 JE.Soil.276_102126 JE.Soil.276_102172 JE.Soil.276_102327 JE.Soil.276_102520 JE.Soil.276_102720 JE.Soil.276_102796 JE.Soil.276_102847 JE.Soil.276_102921 JE.Soil.276_103157 JE.Soil.276_103360 JE.Soil.276_103515 JE.Soil.276_103551 JE.Soil.276_104091 JE.Soil.276_104129 JE.Soil.276_104452 JE.Soil.276_104885 JE.Soil.276_105080 JE.Soil.276_105378 JE.Soil.276_105931 JE.Soil.276_106193 JE.Soil.276_106992 JE.Soil.276_107164 JE.Soil.276_107171 JE.Soil.276_107294 JE.Soil.276_108038 JE.Soil.276_108393 JE.Soil.276_108607 JE.Soil.276_108636 JE.Soil.276_109362 JE.Soil.276_109413 JE.Soil.276_109434 JE.Soil.276_110355 JE.Soil.276_110506 JE.Soil.276_111403 JE.Soil.276_111797 JE.Soil.276_111855 JE.Soil.276_112109 JE.Soil.276_112761 JE.Soil.276_113026 JE.Soil.276_113472 JE.Soil.276_113825 JE.Soil.276_114194 JE.Soil.276_114612 JE.Soil.276_115105 JE.Soil.276_115235 JE.Soil.276_115601 JE.Soil.276_115606 JE.Soil.276_116206 JE.Soil.276_116254 JE.Soil.276_116895 JE.Soil.276_117166 JE.Soil.276_117307 JE.Soil.276_117448 JE.Soil.276_117776 JE.Soil.276_118535 JE.Soil.276_118632 JE.Soil.276_118929 JE.Soil.276_119396 JE.Soil.276_120197 JE.Soil.276_120403 JE.Soil.276_120543 JE.Soil.276_121051 JE.Soil.276_121128 JE.Soil.276_121130 JE.Soil.276_121407 JE.Soil.276_121778 JE.Soil.276_121949 JE.Soil.276_122464 JE.Soil.276_123546 JE.Soil.276_123716 JE.Soil.276_123759 JE.Soil.276_124203 JE.Soil.276_125030 JE.Soil.276_125199 JE.Soil.276_125660 JE.Soil.276_126683 JE.Soil.276_126959 JE.Soil.276_127235 JE.Soil.276_127650 JE.Soil.276_127952 JE.Soil.276_128554 JE.Soil.276_129108 JE.Soil.276_129285 JE.Soil.276_129504 JE.Soil.276_130794 JE.Soil.276_130841 JE.Soil.276_131142 JE.Soil.276_131990 JE.Soil.276_132072 JE.Soil.276_132185 JE.Soil.276_132200 JE.Soil.276_132453 JE.Soil.276_132493 JE.Soil.276_132575 JE.Soil.276_132750 JE.Soil.276_133134 JE.Soil.276_133262 JE.Soil.276_133414 JE.Soil.276_133422 JE.Soil.276_133645 JE.Soil.276_134419 JE.Soil.276_134852 JE.Soil.276_135013 JE.Soil.276_135880 JE.Soil.276_136076 JE.Soil.276_136140 JE.Soil.276_136187 JE.Soil.276_137319 JE.Soil.276_137372 JE.Soil.276_137497 JE.Soil.276_137711 JE.Soil.276_137871 JE.Soil.276_137878 JE.Soil.276_137974 JE.Soil.276_138747 JE.Soil.276_139005 JE.Soil.276_140019 JE.Soil.276_140097 JE.Soil.276_140649 JE.Soil.276_140754 JE.Soil.276_140772 JE.Soil.276_141751 JE.Soil.276_141913 JE.Soil.276_142012 JE.Soil.276_142667 JE.Soil.276_143208 JE.Soil.276_143725 JE.Soil.276_143780 JE.Soil.276_144106 JE.Soil.276_145065 JE.Soil.276_145096 JE.Soil.276_145449 JE.Soil.276_146354 JE.Soil.276_146402 JE.Soil.276_146605 JE.Soil.276_147103 JE.Soil.276_148852 JE.Soil.276_149429 JE.Soil.276_150317 JE.Soil.276_150336 JE.Soil.276_150752 JE.Soil.276_150818 JE.Soil.276_151127 JE.Soil.276_151646 JE.Soil.276_152167 JE.Soil.276_152544 JE.Soil.276_152704 JE.Soil.276_152814 JE.Soil.276_153225 JE.Soil.276_153995 JE.Soil.276_154165 JE.Soil.276_154657 JE.Soil.276_155278 JE.Soil.276_156146 JE.Soil.276_156164 JE.Soil.276_156222 JE.Soil.276_156397 JE.Soil.276_157109 JE.Soil.276_157448 JE.Soil.276_157513 JE.Soil.276_157537 JE.Soil.276_157796 JE.Soil.276_158051 JE.Soil.276_158219 JE.Soil.276_158684 JE.Soil.276_158792 JE.Soil.276_158832 JE.Soil.276_159031 JE.Soil.276_159198 JE.Soil.276_160481 JE.Soil.276_160542 JE.Soil.276_160755 JE.Soil.276_161137 JE.Soil.276_161401 JE.Soil.276_161733 JE.Soil.276_161943 JE.Soil.276_162136 JE.Soil.276_162141 JE.Soil.276_163113 JE.Soil.276_163458 JE.Soil.276_163830 JE.Soil.276_164271 JE.Soil.276_164707 JE.Soil.276_164854 JE.Soil.276_164971 JE.Soil.276_166086 JE.Soil.276_166229 JE.Soil.276_166396 JE.Soil.276_166715 JE.Soil.276_167750 JE.Soil.276_167927 JE.Soil.276_167978 JE.Soil.276_168029 JE.Soil.276_168176 JE.Soil.276_168268 JE.Soil.276_168302 JE.Soil.276_168602 JE.Soil.276_168632 JE.Soil.276_169155 JE.Soil.276_169220 JE.Soil.276_169582 JE.Soil.276_169589 JE.Soil.276_169750 JE.Soil.276_169837 JE.Soil.276_170158 JE.Soil.276_170612 JE.Soil.276_172317 JE.Soil.276_173432 JE.Soil.276_173569 JE.Soil.276_173757 JE.Soil.276_174887 JE.Soil.276_175385 JE.Soil.276_176491 JE.Soil.276_177471 JE.Soil.276_177809 JE.Soil.276_178836 JE.Soil.276_179227 JE.Soil.276_179595 JE.Soil.276_179807 JE.Soil.276_180370 JE.Soil.276_181015 JE.Soil.276_181595 JE.Soil.276_183077 JE.Soil.276_183601 JE.Soil.276_183707 JE.Soil.276_183772 JE.Soil.276_184120 JE.Soil.276_184282 JE.Soil.276_184366 JE.Soil.276_184541 JE.Soil.276_184543 JE.Soil.276_184586 JE.Soil.276_184775 JE.Soil.276_185402 JE.Soil.276_185426 JE.Soil.276_185673 JE.Soil.276_185755 JE.Soil.276_185989 JE.Soil.276_186201 JE.Soil.276_186674 JE.Soil.276_186812 JE.Soil.276_187054 JE.Soil.276_187158 JE.Soil.276_187613 JE.Soil.276_187963 JE.Soil.276_187975 JE.Soil.276_188091 JE.Soil.276_188463 JE.Soil.276_188623 JE.Soil.276_188826 JE.Soil.276_189445 JE.Soil.276_189501 JE.Soil.276_190340 JE.Soil.276_190704 JE.Soil.276_190900 JE.Soil.276_193143 JE.Soil.276_193185 JE.Soil.276_193273 JE.Soil.276_193274 JE.Soil.276_193683 JE.Soil.276_193772 JE.Soil.276_193868 JE.Soil.276_197624 JE.Soil.276_197924 JE.Soil.276_198755 JE.Soil.276_198847 JE.Soil.276_198850 JE.Soil.276_199246 JE.Soil.276_199328 JE.Soil.276_199774 JE.Soil.276_199820 JE.Soil.276_199843 JE.Soil.276_200341 JE.Soil.276_200820 JE.Soil.276_200970 JE.Soil.276_201644 JE.Soil.276_201831 JE.Soil.276_201938 JE.Soil.276_202216 JE.Soil.276_202617 JE.Soil.276_202638 JE.Soil.276_203136 JE.Soil.276_203602 JE.Soil.276_204355 JE.Soil.276_204385 JE.Soil.276_204626 JE.Soil.276_205373 JE.Soil.276_205746 JE.Soil.276_205975 JE.Soil.276_206668 JE.Soil.276_206964 JE.Soil.276_207027 JE.Soil.276_207638 JE.Soil.276_207680 JE.Soil.276_207793 JE.Soil.276_208841 JE.Soil.276_209285 JE.Soil.276_209600 JE.Soil.276_209772 JE.Soil.276_209973 JE.Soil.276_209998 JE.Soil.276_210130 JE.Soil.276_210338 JE.Soil.276_210380 JE.Soil.276_210573 JE.Soil.276_210680 JE.Soil.276_210759 JE.Soil.276_211675 JE.Soil.276_211790 JE.Soil.276_212060 JE.Soil.276_212534 JE.Soil.276_213084 JE.Soil.276_214765 JE.Soil.276_215495 JE.Soil.276_215784 JE.Soil.276_215801 JE.Soil.276_216169 JE.Soil.276_216204 JE.Soil.276_216583 JE.Soil.276_216770 JE.Soil.276_217607 JE.Soil.276_217986 JE.Soil.276_218449 JE.Soil.276_218670 JE.Soil.276_218938 JE.Soil.276_219702 JE.Soil.276_219925 JE.Soil.276_219929 JE.Soil.276_219952 JE.Soil.276_221001 JE.Soil.276_221460 JE.Soil.276_221568 JE.Soil.276_222135 JE.Soil.276_222513 JE.Soil.276_222632 JE.Soil.276_222763 JE.Soil.276_223107 JE.Soil.276_223769 JE.Soil.276_224002 JE.Soil.276_224142 JE.Soil.276_224700 JE.Soil.276_224726 JE.Soil.276_224866 JE.Soil.276_225929 JE.Soil.276_226990 JE.Soil.276_227067 JE.Soil.276_227638 JE.Soil.276_227816 JE.Soil.276_228246 JE.Soil.276_228365 JE.Soil.276_228395 JE.Soil.276_228502 JE.Soil.276_228705 JE.Soil.276_228966 JE.Soil.276_229324 JE.Soil.276_229865 JE.Soil.276_229877 JE.Soil.276_230923 JE.Soil.276_230953 JE.Soil.276_231116 JE.Soil.276_231346 JE.Soil.276_231357 JE.Soil.276_231473 JE.Soil.276_231562 JE.Soil.276_231663 JE.Soil.276_232002 JE.Soil.276_232742 JE.Soil.276_233034 JE.Soil.276_233591 JE.Soil.276_233739 JE.Soil.276_235794 JE.Soil.276_236013 JE.Soil.276_236156 JE.Soil.276_238011 JE.Soil.276_238520 JE.Soil.276_238804 JE.Soil.276_239009 JE.Soil.276_239333 JE.Soil.276_239928 JE.Soil.276_240249 JE.Soil.276_240679 JE.Soil.276_240827 JE.Soil.276_241880 JE.Soil.276_242125 JE.Soil.276_243930 JE.Soil.276_244101 JE.Soil.276_244832 JE.Soil.276_245657 JE.Soil.276_246150 JE.Soil.276_246532 JE.Soil.276_246921 JE.Soil.276_247613 JE.Soil.276_247882 JE.Soil.276_247944 JE.Soil.276_248230 JE.Soil.276_248379 JE.Soil.276_248428 JE.Soil.276_248919 JE.Soil.276_249167 JE.Soil.276_249818 JE.Soil.276_250337 JE.Soil.276_250617 JE.Soil.276_251096 JE.Soil.276_251100 JE.Soil.276_251880 JE.Soil.276_251925 JE.Soil.276_252275 JE.Soil.276_252443 JE.Soil.276_252892 JE.Soil.276_252960 JE.Soil.276_252984 JE.Soil.276_253804 JE.Soil.276_253981 JE.Soil.276_254267 JE.Soil.276_254732 JE.Soil.276_254952 JE.Soil.276_255428 JE.Soil.276_255930 JE.Soil.276_256028 JE.Soil.276_256101 JE.Soil.276_256185 JE.Soil.276_257062 JE.Soil.276_257235 JE.Soil.276_257673 JE.Soil.276_258220 JE.Soil.276_259067 JE.Soil.276_260731 JE.Soil.276_261706 JE.Soil.276_261871 JE.Soil.276_262522 JE.Soil.276_262528 JE.Soil.276_263201 JE.Soil.276_263306 JE.Soil.276_264019 JE.Soil.276_264133 JE.Soil.276_264890 JE.Soil.276_265690 JE.Soil.276_265889 JE.Soil.276_266937 JE.Soil.276_267714 JE.Soil.276_268039 JE.Soil.276_268262 JE.Soil.276_268346 JE.Soil.276_268695 JE.Soil.276_268778 JE.Soil.276_268803 JE.Soil.276_269297 JE.Soil.276_269318 JE.Soil.276_269738 JE.Soil.276_270469 JE.Soil.276_271539 JE.Soil.276_271563 JE.Soil.276_272008 JE.Soil.276_272458 JE.Soil.276_273183 JE.Soil.276_273401 JE.Soil.276_273889 JE.Soil.276_274322 JE.Soil.276_274418 JE.Soil.276_274453 JE.Soil.276_274946 JE.Soil.276_275731 JE.Soil.276_275868 JE.Soil.276_276496 JE.Soil.276_276828 JE.Soil.276_277201 JE.Soil.276_277232 JE.Soil.276_278544 JE.Soil.276_279304 JE.Soil.276_279399 JE.Soil.276_280346 JE.Soil.276_280603 JE.Soil.276_280845 JE.Soil.276_281092 JE.Soil.276_282365 JE.Soil.276_282546 JE.Soil.276_283152 JE.Soil.276_283467 JE.Soil.276_283536 JE.Soil.276_283643 JE.Soil.276_283674 JE.Soil.276_283832 JE.Soil.276_284190 JE.Soil.276_284237 JE.Soil.276_284779 JE.Soil.276_285099 JE.Soil.276_285132 JE.Soil.276_285689 JE.Soil.276_286688 JE.Soil.276_286809 JE.Soil.276_287078 JE.Soil.276_287090 JE.Soil.276_287155 JE.Soil.276_287275 JE.Soil.276_287295 JE.Soil.276_287661 JE.Soil.276_287702 JE.Soil.276_287836 JE.Soil.276_287856 JE.Soil.276_287887 JE.Soil.276_287937 JE.Soil.276_288540 JE.Soil.276_288660 JE.Soil.276_288878 JE.Soil.276_289426 JE.Soil.276_289511 JE.Soil.276_289687 JE.Soil.276_289800 JE.Soil.276_289806 JE.Soil.276_290410 JE.Soil.276_291326 JE.Soil.276_291979 JE.Soil.276_293208 JE.Soil.276_293460 JE.Soil.276_293467 JE.Soil.276_294408 JE.Soil.276_294550 JE.Soil.276_296428 JE.Soil.276_296645 JE.Soil.276_298530 JE.Soil.276_298623 JE.Soil.276_298725 JE.Soil.276_298842 JE.Soil.276_299187 JE.Soil.276_299728 JE.Soil.276_300012 JE.Soil.276_300479 JE.Soil.276_300738 JE.Soil.276_300959 JE.Soil.276_300989 JE.Soil.276_301428 JE.Soil.276_301831 JE.Soil.276_302214 JE.Soil.276_302294 JE.Soil.276_302299 JE.Soil.276_302672 JE.Soil.276_302863 JE.Soil.276_303669 JE.Soil.276_303780 JE.Soil.276_304176 JE.Soil.276_304643 JE.Soil.276_304907 JE.Soil.276_305175 JE.Soil.276_305405 JE.Soil.276_305454 JE.Soil.276_305517 JE.Soil.276_306310 JE.Soil.276_306605 JE.Soil.276_307306 JE.Soil.276_307875 JE.Soil.276_307887 JE.Soil.276_308390 JE.Soil.276_308494 JE.Soil.276_308698 JE.Soil.276_308744 JE.Soil.276_308818 JE.Soil.276_309979 JE.Soil.276_310259 JE.Soil.276_310411 JE.Soil.276_310532 JE.Soil.276_310933 JE.Soil.276_311915 JE.Soil.276_312182 JE.Soil.276_312236 JE.Soil.276_312664 JE.Soil.276_313097 JE.Soil.276_313177 JE.Soil.276_315322 JE.Soil.276_315606 JE.Soil.276_315651 JE.Soil.276_316069 JE.Soil.276_316977 JE.Soil.276_318507 JE.Soil.276_318657 JE.Soil.276_318737 JE.Soil.276_319309 JE.Soil.276_320827 JE.Soil.276_320851 JE.Soil.276_321798 JE.Soil.276_321876 JE.Soil.276_322043 JE.Soil.276_322865 JE.Soil.276_323128 JE.Soil.276_323162 JE.Soil.276_323612 JE.Soil.276_324441 JE.Soil.276_324534 JE.Soil.276_324815 JE.Soil.276_325364 JE.Soil.276_325501 JE.Soil.276_325576 JE.Soil.276_326155 JE.Soil.276_326464 JE.Soil.276_327229 JE.Soil.276_327404 JE.Soil.276_327737 JE.Soil.276_327743 JE.Soil.276_328161 JE.Soil.276_328229 JE.Soil.276_328824 JE.Soil.276_329533 JE.Soil.276_329740 JE.Soil.276_330093 JE.Soil.276_330372 JE.Soil.276_330619 JE.Soil.276_330622 JE.Soil.276_330773 JE.Soil.276_331214 JE.Soil.276_331658 JE.Soil.276_332355 JE.Soil.276_332574 JE.Soil.276_333420 JE.Soil.276_334258 JE.Soil.276_334442 JE.Soil.276_334589 JE.Soil.276_334810 JE.Soil.276_334818 JE.Soil.276_335162 JE.Soil.276_335264 JE.Soil.276_335303 JE.Soil.276_335902 JE.Soil.276_336439 JE.Soil.276_336477 JE.Soil.276_337120 JE.Soil.276_337436 JE.Soil.276_337444 JE.Soil.276_337544 JE.Soil.276_337579 JE.Soil.276_337686 JE.Soil.276_337869 JE.Soil.276_337918 JE.Soil.276_338274 JE.Soil.276_338490 JE.Soil.276_338624 JE.Soil.276_338662 JE.Soil.276_339192 JE.Soil.276_340317 JE.Soil.276_340575 JE.Soil.276_340737 JE.Soil.276_340776 JE.Soil.276_341170 JE.Soil.276_341479 JE.Soil.276_341697 JE.Soil.276_341827 JE.Soil.276_342089 JE.Soil.276_342389 JE.Soil.276_342517 JE.Soil.276_342962 JE.Soil.276_343316 JE.Soil.276_343421 JE.Soil.276_343437 JE.Soil.276_343871 JE.Soil.276_344064 JE.Soil.276_344411 JE.Soil.276_344666 JE.Soil.276_344766 JE.Soil.276_344937 JE.Soil.276_345510 JE.Soil.276_345904 JE.Soil.276_346254 JE.Soil.276_347410 JE.Soil.276_347867 JE.Soil.276_347905 JE.Soil.276_348212 JE.Soil.276_348232 JE.Soil.276_348692 JE.Soil.276_349162 JE.Soil.276_349247 JE.Soil.276_349253 JE.Soil.276_349378 JE.Soil.276_349665 JE.Soil.276_349677 JE.Soil.276_349687 JE.Soil.276_350077 JE.Soil.276_350500 JE.Soil.276_350812 JE.Soil.276_351022 JE.Soil.276_351598 JE.Soil.276_351662 JE.Soil.276_351887 JE.Soil.276_351923 JE.Soil.276_352971 JE.Soil.276_352975 JE.Soil.276_353111 JE.Soil.276_353239 JE.Soil.276_353415 JE.Soil.276_354011 JE.Soil.276_354041 JE.Soil.276_354200 JE.Soil.276_355723 JE.Soil.276_356909 JE.Soil.276_357275 JE.Soil.276_357513 JE.Soil.276_357799 JE.Soil.276_358164 JE.Soil.276_358631 JE.Soil.276_358693 JE.Soil.276_358754 JE.Soil.276_358761 JE.Soil.276_359128 JE.Soil.276_359438 JE.Soil.276_359791 JE.Soil.276_360432 JE.Soil.276_360505 JE.Soil.276_361130 JE.Soil.276_361184 JE.Soil.276_361444 JE.Soil.276_361537 JE.Soil.276_362105 JE.Soil.276_362107 JE.Soil.276_362602 JE.Soil.276_363271 JE.Soil.276_363384 JE.Soil.276_364618 JE.Soil.276_365302 JE.Soil.276_365966 JE.Soil.276_366733 JE.Soil.276_367112 JE.Soil.276_367280 JE.Soil.276_368093 JE.Soil.276_368249 JE.Soil.276_368627 JE.Soil.276_369602 JE.Soil.276_369777 JE.Soil.276_370088 JE.Soil.276_370594 JE.Soil.276_370598 JE.Soil.276_371023 JE.Soil.276_371197 JE.Soil.276_371354 JE.Soil.276_371402 JE.Soil.276_371959 JE.Soil.276_371968 JE.Soil.276_372048 JE.Soil.276_372058 JE.Soil.276_372069 JE.Soil.276_372270 JE.Soil.276_372300 JE.Soil.276_372478 JE.Soil.276_372619 JE.Soil.276_372708 JE.Soil.276_373095 JE.Soil.276_374421 JE.Soil.276_375432 JE.Soil.276_375702 JE.Soil.276_376196 JE.Soil.276_376817 JE.Soil.276_377120 JE.Soil.276_377541 JE.Soil.276_377613 JE.Soil.276_378039 JE.Soil.276_378224 JE.Soil.276_378308 JE.Soil.276_378359 JE.Soil.276_378382 JE.Soil.276_379074 JE.Soil.276_379402 JE.Soil.276_379437 JE.Soil.276_379640 JE.Soil.276_379932 JE.Soil.276_380007 JE.Soil.276_380238 JE.Soil.276_380252 JE.Soil.276_380351 JE.Soil.276_381044 JE.Soil.276_381099 JE.Soil.276_381165 JE.Soil.276_381343 JE.Soil.276_381525 JE.Soil.276_382626 JE.Soil.276_382833 JE.Soil.276_383095 JE.Soil.276_383628 JE.Soil.276_383719 JE.Soil.276_383841 JE.Soil.276_383867 JE.Soil.276_384169 JE.Soil.276_384197 JE.Soil.276_384368 JE.Soil.276_384494 JE.Soil.276_384504 JE.Soil.276_384536 JE.Soil.276_384886 JE.Soil.276_385057 JE.Soil.276_385375 JE.Soil.276_386182 JE.Soil.276_386604 JE.Soil.276_386836 JE.Soil.276_387059 JE.Soil.276_387192 JE.Soil.276_388038 JE.Soil.276_388112 JE.Soil.276_388199 JE.Soil.276_388405 JE.Soil.276_388817 JE.Soil.276_388872 JE.Soil.276_389023 JE.Soil.276_389225 JE.Soil.276_389597 JE.Soil.276_390825 JE.Soil.276_392044 JE.Soil.276_392494 JE.Soil.276_393305 JE.Soil.276_393393 JE.Soil.276_393573 JE.Soil.276_393602 JE.Soil.276_393714 JE.Soil.276_393742 JE.Soil.276_394615 JE.Soil.276_395065 JE.Soil.276_396824 JE.Soil.276_397196 JE.Soil.276_397623 JE.Soil.276_397772 JE.Soil.276_398173 JE.Soil.276_398654 JE.Soil.276_399732 JE.Soil.276_400129 JE.Soil.276_400445 JE.Soil.276_400770 JE.Soil.276_401845 JE.Soil.276_402039 JE.Soil.276_402380 JE.Soil.276_402412 JE.Soil.276_402527 JE.Soil.276_402631 JE.Soil.276_402791 JE.Soil.276_402939 JE.Soil.276_403295 JE.Soil.276_403453 JE.Soil.276_403645 JE.Soil.276_404274 JE.Soil.276_404919 JE.Soil.276_405219 JE.Soil.276_405363 JE.Soil.276_405512 JE.Soil.276_405577 JE.Soil.276_405693 JE.Soil.276_406082 JE.Soil.276_406207 JE.Soil.276_406370 JE.Soil.276_406959 JE.Soil.276_407001 JE.Soil.276_407424 JE.Soil.276_407825 JE.Soil.276_407987 JE.Soil.276_408357 JE.Soil.276_408646 JE.Soil.276_409246 JE.Soil.276_409648 JE.Soil.276_409987 JE.Soil.276_410138 JE.Soil.276_410384 JE.Soil.276_410606 JE.Soil.276_410792 JE.Soil.276_410834 JE.Soil.276_411679 JE.Soil.276_412248 JE.Soil.276_413428 JE.Soil.276_413668 JE.Soil.276_413731 JE.Soil.276_413871 JE.Soil.276_414275 JE.Soil.276_415600 JE.Soil.276_415605 JE.Soil.276_416206 JE.Soil.276_416421 JE.Soil.276_417191 JE.Soil.276_417251 JE.Soil.276_417396 JE.Soil.276_417501 JE.Soil.276_417591 JE.Soil.276_417627 JE.Soil.276_419081 JE.Soil.276_419294 JE.Soil.276_419364 JE.Soil.276_419625 JE.Soil.276_419641 JE.Soil.276_419748 JE.Soil.276_420307 JE.Soil.276_420963 JE.Soil.276_421068 JE.Soil.276_421138 JE.Soil.276_421246 JE.Soil.276_421877 JE.Soil.276_422092 JE.Soil.276_422444 JE.Soil.276_423072 JE.Soil.276_423326 JE.Soil.276_424486 JE.Soil.276_425627 JE.Soil.276_425975 JE.Soil.276_426308 JE.Soil.276_427293 JE.Soil.276_427561 JE.Soil.276_427788 JE.Soil.276_427892 JE.Soil.276_427929 JE.Soil.276_428409 JE.Soil.276_428470 JE.Soil.276_428902 JE.Soil.276_429654 JE.Soil.276_430283 JE.Soil.276_430590 JE.Soil.276_430745 JE.Soil.276_430875 JE.Soil.276_430919 JE.Soil.276_431003 JE.Soil.276_431317 JE.Soil.276_431647 JE.Soil.276_431822 JE.Soil.276_431947 JE.Soil.276_433186 JE.Soil.276_433648 JE.Soil.276_433980 JE.Soil.276_434371 JE.Soil.276_435027 JE.Soil.276_435289 JE.Soil.276_435437 JE.Soil.276_435608 JE.Soil.276_436656 JE.Soil.276_436954 JE.Soil.276_438151 JE.Soil.276_438164 JE.Soil.276_438304 JE.Soil.276_439159 JE.Soil.276_439181 JE.Soil.276_439353 JE.Soil.276_439481 JE.Soil.276_439980 JE.Soil.276_440278 JE.Soil.276_440467 JE.Soil.276_440659 JE.Soil.276_441194 JE.Soil.276_442093 JE.Soil.276_442521 JE.Soil.276_442589 JE.Soil.276_442677 JE.Soil.276_443234 JE.Soil.276_443709 JE.Soil.276_444186 JE.Soil.276_444401 JE.Soil.276_444754 JE.Soil.276_445323 JE.Soil.276_445516 JE.Soil.276_445743 JE.Soil.276_445784 JE.Soil.276_445843 JE.Soil.276_445862 JE.Soil.276_445878 JE.Soil.276_446290 JE.Soil.276_446366 JE.Soil.276_446586 JE.Soil.276_446787 JE.Soil.276_447585 JE.Soil.276_448180 JE.Soil.276_448273 JE.Soil.276_448351 JE.Soil.276_448421 JE.Soil.276_448885 JE.Soil.276_449270 JE.Soil.276_449920 JE.Soil.276_451037 JE.Soil.276_451493 JE.Soil.276_451625 JE.Soil.276_451679 JE.Soil.276_451723 JE.Soil.276_453082 JE.Soil.276_453244 JE.Soil.276_453278 JE.Soil.276_453476 JE.Soil.276_453630 JE.Soil.276_453785 JE.Soil.276_453808 JE.Soil.276_453862 JE.Soil.276_453868 JE.Soil.276_454097 JE.Soil.276_454393 JE.Soil.276_454998 JE.Soil.276_455550 JE.Soil.276_456157 JE.Soil.276_456519 JE.Soil.276_456948 JE.Soil.276_457949 JE.Soil.276_458245 JE.Soil.276_458370 JE.Soil.276_458402 JE.Soil.276_458432 JE.Soil.276_458529 JE.Soil.276_458748 JE.Soil.276_458907 JE.Soil.276_459427 JE.Soil.276_460092 JE.Soil.276_460244 JE.Soil.276_460847 JE.Soil.276_461477 JE.Soil.276_461607 JE.Soil.276_462533 JE.Soil.276_462761 JE.Soil.276_463334 JE.Soil.276_464802 JE.Soil.276_464970 JE.Soil.276_465197 JE.Soil.276_465795 JE.Soil.276_465837 JE.Soil.276_467047 JE.Soil.276_467228 JE.Soil.276_467627 JE.Soil.276_467752 JE.Soil.276_468355 JE.Soil.276_468638 JE.Soil.276_469170 JE.Soil.276_469678 JE.Soil.276_469722 JE.Soil.276_470154 JE.Soil.276_470374 JE.Soil.276_470840 JE.Soil.276_471129 JE.Soil.276_471155 JE.Soil.276_471348 JE.Soil.276_471540 JE.Soil.276_471630 JE.Soil.276_471976 JE.Soil.276_472110 JE.Soil.276_473146 JE.Soil.276_473446 JE.Soil.276_473802 JE.Soil.276_474047 JE.Soil.276_474310 JE.Soil.276_474776 JE.Soil.276_475085 JE.Soil.276_475629 JE.Soil.276_475900 JE.Soil.276_476598 JE.Soil.276_476684 JE.Soil.276_476723 JE.Soil.276_476808 JE.Soil.276_476822 JE.Soil.276_476893 JE.Soil.276_478679 JE.Soil.276_478788 JE.Soil.276_478916 JE.Soil.276_478964 JE.Soil.276_479547 JE.Soil.276_479603 JE.Soil.276_479858 JE.Soil.276_480042 JE.Soil.276_480064 JE.Soil.276_480315 JE.Soil.276_481076 JE.Soil.276_481665 JE.Soil.276_482376 JE.Soil.276_482498 JE.Soil.276_483155 JE.Soil.276_483416 JE.Soil.276_484177 JE.Soil.276_484501 JE.Soil.276_484527 JE.Soil.276_485367 JE.Soil.276_485674 JE.Soil.276_485765 JE.Soil.276_486391 JE.Soil.276_486469 JE.Soil.276_486714 JE.Soil.276_487007 JE.Soil.276_487092 JE.Soil.276_487403 JE.Soil.276_488359 JE.Soil.276_488549 JE.Soil.276_488773 JE.Soil.276_488911 JE.Soil.276_489475 JE.Soil.276_489639 JE.Soil.276_490066 JE.Soil.276_490083 JE.Soil.276_490344 JE.Soil.276_491410 JE.Soil.276_491675 JE.Soil.276_492312 JE.Soil.276_492399 JE.Soil.276_492522 JE.Soil.276_492691 JE.Soil.276_493055 JE.Soil.276_493635 JE.Soil.276_493795 JE.Soil.276_494050 JE.Soil.276_494219 JE.Soil.276_494333 JE.Soil.276_494388 JE.Soil.276_495561 JE.Soil.276_495952 JE.Soil.276_496246 JE.Soil.276_496821 JE.Soil.276_497900 JE.Soil.276_498008 JE.Soil.276_498236 JE.Soil.276_498677 JE.Soil.276_499262 JE.Soil.276_499671 JE.Soil.276_499688 JE.Soil.276_499934 JE.Soil.276_500124 JE.Soil.276_500126 JE.Soil.276_500823 JE.Soil.276_501111 JE.Soil.276_501122 JE.Soil.276_501296 JE.Soil.276_501416 JE.Soil.276_501724 JE.Soil.276_501829 JE.Soil.276_502116 JE.Soil.276_502341 JE.Soil.276_503039 JE.Soil.276_503280 JE.Soil.276_503369 JE.Soil.276_503791 JE.Soil.276_503819 JE.Soil.276_504363 JE.Soil.276_504634 JE.Soil.276_505084 JE.Soil.276_506263 JE.Soil.276_506570 JE.Soil.276_507065 JE.Soil.276_508174 JE.Soil.276_508536 JE.Soil.276_508638 JE.Soil.276_508698 JE.Soil.276_508723 JE.Soil.276_508836 JE.Soil.276_508891 JE.Soil.276_509164 JE.Soil.276_509530 JE.Soil.276_510363 JE.Soil.276_510488 JE.Soil.276_510685 JE.Soil.276_510752 JE.Soil.276_511108 JE.Soil.276_511345 JE.Soil.276_511808 JE.Soil.276_512012 JE.Soil.276_512445 JE.Soil.276_512498 JE.Soil.276_513550 JE.Soil.276_514142 JE.Soil.276_515250 JE.Soil.276_515611 JE.Soil.276_516091 JE.Soil.276_517370 JE.Soil.276_517456 JE.Soil.276_517716 JE.Soil.276_518847 JE.Soil.276_519008 JE.Soil.276_519286 JE.Soil.276_519420 JE.Soil.276_519932 JE.Soil.276_520973 JE.Soil.276_521482 JE.Soil.276_521583 JE.Soil.276_521687 JE.Soil.276_521921 JE.Soil.276_523174 JE.Soil.276_523391 JE.Soil.276_523400 JE.Soil.276_523603 JE.Soil.276_523932 JE.Soil.276_524247 JE.Soil.276_524880 JE.Soil.276_525054 JE.Soil.276_525320 JE.Soil.276_525559 JE.Soil.276_525804 JE.Soil.276_526350 JE.Soil.276_526356 JE.Soil.276_526477 JE.Soil.276_527200 JE.Soil.276_527291 JE.Soil.276_527504 JE.Soil.276_527511 JE.Soil.276_528150 JE.Soil.276_528323 JE.Soil.276_528515 JE.Soil.276_528566 JE.Soil.276_529145 JE.Soil.276_529441 JE.Soil.276_529501 JE.Soil.276_529837 JE.Soil.276_529910 JE.Soil.276_530115 JE.Soil.276_531063 JE.Soil.276_531169 JE.Soil.276_531374 JE.Soil.276_531467 JE.Soil.276_531631 JE.Soil.276_532023 JE.Soil.276_532150 JE.Soil.276_532797 JE.Soil.276_532876 JE.Soil.276_534226 JE.Soil.276_534561 JE.Soil.276_534930 JE.Soil.276_534945 JE.Soil.276_535031 JE.Soil.276_535035 JE.Soil.276_535112 JE.Soil.276_535339 JE.Soil.276_535427 JE.Soil.276_535438 JE.Soil.276_535561 JE.Soil.276_535967 JE.Soil.276_537259 JE.Soil.276_537435 JE.Soil.276_537474 JE.Soil.276_537798 JE.Soil.276_538188 JE.Soil.276_538632 JE.Soil.276_539019 JE.Soil.276_539877 JE.Soil.276_540073 JE.Soil.276_540926 JE.Soil.276_540988 JE.Soil.276_541058 JE.Soil.276_541443 JE.Soil.276_541491 JE.Soil.276_542139 JE.Soil.276_542218 JE.Soil.276_542304 JE.Soil.276_542335 JE.Soil.276_542587 JE.Soil.276_542853 JE.Soil.276_543556 JE.Soil.276_543784 JE.Soil.276_544326 JE.Soil.276_544915 JE.Soil.276_545026 JE.Soil.276_545601 JE.Soil.276_546399 JE.Soil.276_547577 JE.Soil.276_547685 JE.Soil.276_548024 JE.Soil.276_548124 JE.Soil.276_548371 JE.Soil.276_548960 JE.Soil.276_549938 JE.Soil.276_549992 JE.Soil.276_550147 JE.Soil.276_550274 JE.Soil.276_551196 JE.Soil.276_551603 JE.Soil.276_551797 JE.Soil.276_551833 JE.Soil.276_552044 JE.Soil.276_552206 JE.Soil.276_552318 JE.Soil.276_552757 JE.Soil.276_553140 JE.Soil.276_553607 JE.Soil.276_554181 JE.Soil.276_554190 JE.Soil.276_554482 JE.Soil.276_554671 JE.Soil.276_554712 JE.Soil.276_554792 JE.Soil.276_554851 JE.Soil.276_555114 JE.Soil.276_555298 JE.Soil.276_555805 JE.Soil.276_556021 JE.Soil.276_556667 JE.Soil.276_556898 JE.Soil.276_556908 JE.Soil.276_557173 JE.Soil.276_557355 JE.Soil.276_557721 JE.Soil.276_558285 JE.Soil.276_558373 JE.Soil.276_558815 JE.Soil.276_558901 JE.Soil.276_560040 JE.Soil.276_561311 JE.Soil.276_562040 JE.Soil.276_562110 JE.Soil.276_563945 JE.Soil.276_564009 JE.Soil.276_564206 JE.Soil.276_564855 JE.Soil.276_565666 JE.Soil.276_565755 JE.Soil.276_566426 JE.Soil.276_567929 JE.Soil.276_568114 JE.Soil.276_568375 JE.Soil.276_568571 JE.Soil.276_568985 JE.Soil.276_569232 JE.Soil.276_569299 JE.Soil.276_569317 JE.Soil.276_569435 JE.Soil.276_569875 JE.Soil.276_569878 JE.Soil.276_569938 JE.Soil.276_570167 JE.Soil.276_570900 JE.Soil.276_571666 JE.Soil.276_571826 JE.Soil.276_572921 JE.Soil.276_573077 JE.Soil.276_573222 JE.Soil.276_573375 JE.Soil.276_573552 JE.Soil.276_573976 JE.Soil.276_574026 JE.Soil.276_574073 JE.Soil.276_574182 JE.Soil.276_574209 JE.Soil.276_574301 JE.Soil.276_574551 JE.Soil.276_574765 JE.Soil.276_574995 JE.Soil.276_575543 JE.Soil.276_575570 JE.Soil.276_575915 JE.Soil.276_576835 JE.Soil.276_577632 JE.Soil.276_577942 JE.Soil.276_578256 JE.Soil.276_578924 JE.Soil.276_579047 JE.Soil.276_579220 JE.Soil.276_579470 JE.Soil.276_579874 JE.Soil.276_580160 JE.Soil.276_580625 JE.Soil.276_580784 JE.Soil.276_581216 JE.Soil.276_581340 JE.Soil.276_582253 JE.Soil.276_582275 JE.Soil.276_582313 JE.Soil.276_582467 JE.Soil.276_582474 JE.Soil.276_582671 JE.Soil.276_582892 JE.Soil.276_583498 JE.Soil.276_584021 JE.Soil.276_584435 JE.Soil.276_585206 JE.Soil.276_585623 JE.Soil.276_586709 JE.Soil.276_586973 JE.Soil.276_587892 JE.Soil.276_587970 JE.Soil.276_587975 JE.Soil.276_588093 JE.Soil.276_589820 JE.Soil.276_590219 JE.Soil.276_590296 JE.Soil.276_590611 JE.Soil.276_590849 JE.Soil.276_591807 JE.Soil.276_592257 JE.Soil.276_593358 JE.Soil.276_593722 JE.Soil.276_593930 JE.Soil.276_593940 JE.Soil.276_594006 JE.Soil.276_594448 JE.Soil.276_594859 JE.Soil.276_594881 JE.Soil.276_595170 JE.Soil.276_595260 JE.Soil.276_595624 JE.Soil.276_596047 JE.Soil.276_596192 JE.Soil.276_596366 JE.Soil.276_596515 JE.Soil.276_597089 JE.Soil.276_597742 JE.Soil.276_598458 JE.Soil.276_598637 JE.Soil.276_599769 JE.Soil.276_600516 JE.Soil.276_600528 JE.Soil.276_601180 JE.Soil.276_601933 JE.Soil.276_601979 JE.Soil.276_602406 JE.Soil.276_602558 JE.Soil.276_602694 JE.Soil.276_603533 JE.Soil.276_603567 JE.Soil.276_603586 JE.Soil.276_603633 JE.Soil.276_603979 JE.Soil.276_604064 JE.Soil.276_604458 JE.Soil.276_604728 JE.Soil.276_604751 JE.Soil.276_605710 JE.Soil.276_606028 JE.Soil.276_606672 JE.Soil.276_606728 JE.Soil.276_606902 JE.Soil.276_607512 JE.Soil.276_607834 JE.Soil.276_608170 JE.Soil.276_608511 JE.Soil.276_609463 JE.Soil.276_609628 JE.Soil.276_610582 JE.Soil.276_610889 JE.Soil.276_611380 JE.Soil.276_611846 JE.Soil.276_611994 JE.Soil.276_612107 JE.Soil.276_612690 JE.Soil.276_613541 JE.Soil.276_614334 JE.Soil.276_615101 JE.Soil.276_615199 JE.Soil.276_615285 JE.Soil.276_616581 JE.Soil.276_616685 JE.Soil.276_616896 JE.Soil.276_616933 JE.Soil.276_617183 JE.Soil.276_618188 JE.Soil.276_618550 JE.Soil.276_619522 JE.Soil.276_619718 JE.Soil.276_619911 JE.Soil.276_620940 JE.Soil.276_620944 JE.Soil.276_621028 JE.Soil.276_622006 JE.Soil.276_622204 JE.Soil.276_623123 JE.Soil.276_623495 JE.Soil.276_623918 JE.Soil.276_624192 JE.Soil.276_624425 JE.Soil.276_624995 JE.Soil.276_625610 JE.Soil.276_625817 JE.Soil.276_625831 JE.Soil.276_626010 JE.Soil.276_626418 JE.Soil.276_626423 JE.Soil.276_626874 JE.Soil.276_627068 JE.Soil.276_627659 JE.Soil.276_627977 JE.Soil.276_628595 JE.Soil.276_628766 JE.Soil.276_628870 JE.Soil.276_629320 JE.Soil.276_629898 JE.Soil.276_630059 JE.Soil.276_630607 JE.Soil.276_630802 JE.Soil.276_631240 JE.Soil.276_631306 JE.Soil.276_631710 JE.Soil.276_632570 JE.Soil.276_633754 JE.Soil.276_633800 JE.Soil.276_634164 JE.Soil.276_635339 JE.Soil.276_635751 JE.Soil.276_636258 JE.Soil.276_636310 JE.Soil.276_636330 JE.Soil.276_636476 JE.Soil.276_636652 JE.Soil.276_636955 JE.Soil.276_637362 JE.Soil.276_638224 JE.Soil.276_638413 JE.Soil.276_638516 JE.Soil.276_638625 JE.Soil.276_638854 JE.Soil.276_639037 JE.Soil.276_639072 JE.Soil.276_639319 JE.Soil.276_641317 JE.Soil.276_641874 JE.Soil.276_642050 JE.Soil.276_642612 JE.Soil.276_643220 JE.Soil.276_643538 JE.Soil.276_645122 JE.Soil.276_645301 JE.Soil.276_647155 JE.Soil.276_648439 JE.Soil.276_648680 JE.Soil.276_648716 JE.Soil.276_648837 JE.Soil.276_649675 JE.Soil.276_649892 JE.Soil.276_649956 JE.Soil.276_650491 JE.Soil.276_650566 JE.Soil.276_650849 JE.Soil.276_650870 JE.Soil.276_651333 JE.Soil.276_651894 JE.Soil.276_652320 JE.Soil.276_652737 JE.Soil.276_653155 JE.Soil.276_653629 JE.Soil.276_654128 JE.Soil.276_654180 JE.Soil.276_654258 JE.Soil.276_654449 JE.Soil.276_655515 JE.Soil.276_655845 JE.Soil.276_656162 JE.Soil.276_656850 JE.Soil.276_657034 JE.Soil.276_657465 JE.Soil.276_657639 JE.Soil.276_658181 JE.Soil.276_658326 JE.Soil.276_658617 JE.Soil.276_658982 JE.Soil.276_659553 JE.Soil.276_660370 JE.Soil.276_660402 JE.Soil.276_660515 JE.Soil.276_660517 JE.Soil.276_660668 JE.Soil.276_660738 JE.Soil.276_660823 JE.Soil.276_660931 JE.Soil.276_661494 JE.Soil.276_661748 JE.Soil.276_661776 JE.Soil.276_662059 JE.Soil.276_663752 JE.Soil.276_663881 JE.Soil.276_664903 JE.Soil.276_665559 JE.Soil.276_666105 JE.Soil.276_666140 JE.Soil.276_667070 JE.Soil.276_667261 JE.Soil.276_667479 JE.Soil.276_667715 JE.Soil.276_667776 JE.Soil.276_667937 JE.Soil.276_668780 JE.Soil.276_668931 JE.Soil.276_669752 JE.Soil.276_670789 JE.Soil.276_670806 JE.Soil.276_670976 JE.Soil.276_671028 JE.Soil.276_671399 JE.Soil.276_671681 JE.Soil.276_672285 JE.Soil.276_672422 JE.Soil.276_673316 JE.Soil.276_673509 JE.Soil.276_673766 JE.Soil.276_674252 JE.Soil.276_674283 JE.Soil.276_674365 JE.Soil.276_674432 JE.Soil.276_674604 JE.Soil.276_674843 JE.Soil.276_674938 JE.Soil.276_676779 JE.Soil.276_676808 JE.Soil.276_677097 JE.Soil.276_677501 JE.Soil.276_677733 JE.Soil.276_677961 JE.Soil.276_678800 JE.Soil.276_678898 JE.Soil.276_678933 JE.Soil.276_679225 JE.Soil.276_679284 JE.Soil.276_679359 JE.Soil.276_680208 JE.Soil.276_680417 JE.Soil.276_680635 JE.Soil.276_681359 JE.Soil.276_682034 JE.Soil.276_683273 JE.Soil.276_683809 JE.Soil.276_684062 JE.Soil.276_684687 JE.Soil.276_686076 JE.Soil.276_686358 JE.Soil.276_686371 JE.Soil.276_686428 JE.Soil.276_687145 JE.Soil.276_687154 JE.Soil.276_687327 JE.Soil.276_687417 JE.Soil.276_687544 JE.Soil.276_687592 JE.Soil.276_687719 JE.Soil.276_689021 JE.Soil.276_689063 JE.Soil.276_689364 JE.Soil.276_689367 JE.Soil.276_689911 JE.Soil.276_690290 JE.Soil.276_690353 JE.Soil.276_690558 JE.Soil.276_690662 JE.Soil.276_690682 JE.Soil.276_690737 JE.Soil.276_691255 JE.Soil.276_691290 JE.Soil.276_691522 JE.Soil.276_691595 JE.Soil.276_691655 JE.Soil.276_691773 JE.Soil.276_692059 JE.Soil.276_693018 JE.Soil.276_693062 JE.Soil.276_693615 JE.Soil.276_693692 JE.Soil.276_693744 JE.Soil.276_693856 JE.Soil.276_694539 JE.Soil.276_694761 JE.Soil.276_695155 JE.Soil.276_695215 JE.Soil.276_695532 JE.Soil.276_695906 JE.Soil.276_696363 JE.Soil.276_696486 JE.Soil.276_696993 JE.Soil.276_697746 JE.Soil.276_697751 JE.Soil.276_697868 JE.Soil.276_697960 JE.Soil.276_697989 JE.Soil.276_698004 JE.Soil.276_700074 JE.Soil.276_700245 JE.Soil.276_701101 JE.Soil.276_701287 JE.Soil.276_701416 JE.Soil.276_701694 JE.Soil.276_701754 JE.Soil.276_701805 JE.Soil.276_701857 JE.Soil.276_702334 JE.Soil.276_702390 JE.Soil.276_702872 JE.Soil.276_703037 JE.Soil.276_703046 JE.Soil.276_703055 JE.Soil.276_703090 JE.Soil.276_703223 JE.Soil.276_703393 JE.Soil.276_703447 JE.Soil.276_703525 JE.Soil.276_704167 JE.Soil.276_704393 JE.Soil.276_705361 JE.Soil.276_705464 JE.Soil.276_706367 JE.Soil.276_706781 JE.Soil.276_706809 JE.Soil.276_707099 JE.Soil.276_708218 JE.Soil.276_708289 JE.Soil.276_708519 JE.Soil.276_708698 JE.Soil.276_708699 JE.Soil.276_709142 JE.Soil.276_709277 JE.Soil.276_709497 JE.Soil.276_709518 JE.Soil.276_710806 JE.Soil.276_711570 JE.Soil.276_712824 JE.Soil.276_713765 JE.Soil.276_714528 JE.Soil.276_715073 JE.Soil.276_715142 JE.Soil.276_716576 JE.Soil.276_716676 JE.Soil.276_716961 JE.Soil.276_717023 JE.Soil.276_717047 JE.Soil.276_717070 JE.Soil.276_717180 JE.Soil.276_717927 JE.Soil.276_717928 JE.Soil.276_718005 JE.Soil.276_718036 JE.Soil.276_718068 JE.Soil.276_718124 JE.Soil.276_719177 JE.Soil.276_720372 JE.Soil.276_720595 JE.Soil.276_721498 JE.Soil.276_721912 JE.Soil.276_722179 JE.Soil.276_722521 JE.Soil.276_722706 JE.Soil.276_723094 JE.Soil.276_723287 JE.Soil.276_723914 JE.Soil.276_724114 JE.Soil.276_724359 JE.Soil.276_725182 JE.Soil.276_725432 JE.Soil.276_725659 JE.Soil.276_725666 JE.Soil.276_725902 JE.Soil.276_726260 JE.Soil.276_726786 JE.Soil.276_726824 JE.Soil.276_727562 JE.Soil.276_728078 JE.Soil.276_728278 JE.Soil.276_728376 JE.Soil.276_729706 JE.Soil.276_730280 JE.Soil.276_730298 JE.Soil.276_730409 JE.Soil.276_730641 JE.Soil.276_731616 JE.Soil.276_732212 JE.Soil.276_732255 JE.Soil.276_732267 JE.Soil.276_732392 JE.Soil.276_732602 JE.Soil.276_732839 JE.Soil.276_733181 JE.Soil.276_734059 JE.Soil.276_734176 JE.Soil.276_734566 JE.Soil.276_735329 JE.Soil.276_735626 JE.Soil.276_735896 JE.Soil.276_735952 JE.Soil.276_736845 JE.Soil.276_736940 JE.Soil.276_737053 JE.Soil.276_737150 JE.Soil.276_737397 JE.Soil.276_738227 JE.Soil.276_738857 JE.Soil.276_739423 JE.Soil.276_739712 JE.Soil.276_739718 JE.Soil.276_739793 JE.Soil.276_739878 JE.Soil.276_740620 JE.Soil.276_740663 JE.Soil.276_740734 JE.Soil.276_740793 JE.Soil.276_741310 JE.Soil.276_741393 JE.Soil.276_741404 JE.Soil.276_741927 JE.Soil.276_741960 JE.Soil.276_742129 JE.Soil.276_742261 JE.Soil.276_742865 JE.Soil.276_743132 JE.Soil.276_743339 JE.Soil.276_743435 JE.Soil.276_743602 JE.Soil.276_743744 JE.Soil.276_744468 JE.Soil.276_744605 JE.Soil.276_744789 JE.Soil.276_744991 JE.Soil.276_745077 JE.Soil.276_745357 JE.Soil.276_746008 JE.Soil.276_746288 JE.Soil.276_746451 JE.Soil.276_747687 JE.Soil.276_747806 JE.Soil.276_747949 JE.Soil.276_749058 JE.Soil.276_749389 JE.Soil.276_749414 JE.Soil.276_749571 JE.Soil.276_749790 JE.Soil.276_749932 JE.Soil.276_750293 JE.Soil.276_750461 JE.Soil.276_750561 JE.Soil.276_750870 JE.Soil.276_751065 JE.Soil.276_752102 JE.Soil.276_752154 JE.Soil.276_752535 JE.Soil.276_752804 JE.Soil.276_752961 JE.Soil.276_753173 JE.Soil.276_753244 JE.Soil.276_753287 JE.Soil.276_753337 JE.Soil.276_753668 JE.Soil.276_754788 JE.Soil.276_755529 JE.Soil.276_755743 JE.Soil.276_756118 JE.Soil.276_756483 JE.Soil.276_757014 JE.Soil.276_757207 JE.Soil.276_757560 JE.Soil.276_758357 JE.Soil.276_758585 JE.Soil.276_758654 JE.Soil.276_758882 JE.Soil.276_758894 JE.Soil.276_759266 JE.Soil.276_759366 JE.Soil.276_759533 JE.Soil.276_759941 JE.Soil.276_760067 JE.Soil.276_761316 JE.Soil.276_761492 JE.Soil.276_761650 JE.Soil.276_762300 JE.Soil.276_762960 JE.Soil.276_763612 JE.Soil.276_763751 JE.Soil.276_764628 JE.Soil.276_764658 JE.Soil.276_765282 JE.Soil.276_766886 JE.Soil.276_767921 JE.Soil.276_768105 JE.Soil.276_768862 JE.Soil.276_769366 JE.Soil.276_769619 JE.Soil.276_770618 JE.Soil.276_770807 JE.Soil.276_771007 JE.Soil.276_771416 JE.Soil.276_771693 JE.Soil.276_771899 JE.Soil.276_771928 JE.Soil.276_772280 JE.Soil.276_772439 JE.Soil.276_772582 JE.Soil.276_773480 JE.Soil.276_774009 JE.Soil.276_774021 JE.Soil.276_774316 JE.Soil.276_774395 JE.Soil.276_775849 JE.Soil.276_775990 JE.Soil.276_776124 JE.Soil.276_776983 JE.Soil.276_777236 JE.Soil.276_777572 JE.Soil.276_777619 JE.Soil.276_777903 JE.Soil.276_778096 JE.Soil.276_778322 JE.Soil.276_779177 JE.Soil.276_779412 JE.Soil.276_779900 JE.Soil.276_781517 JE.Soil.276_781781 JE.Soil.276_782323 JE.Soil.276_782795 JE.Soil.276_782918 JE.Soil.276_783025 JE.Soil.276_783183 JE.Soil.276_783519 JE.Soil.276_783914 JE.Soil.276_784261 JE.Soil.276_784282 JE.Soil.276_785498 JE.Soil.276_786047 JE.Soil.276_786540 JE.Soil.276_786694 JE.Soil.276_787684 JE.Soil.276_788493 JE.Soil.276_788555 JE.Soil.276_788836 JE.Soil.276_788896 JE.Soil.276_789470 JE.Soil.276_789551 JE.Soil.276_790597 JE.Soil.276_790883 JE.Soil.276_790999 JE.Soil.276_791487 JE.Soil.276_791589 JE.Soil.276_791794 JE.Soil.276_791899 JE.Soil.276_792690 JE.Soil.276_792760 JE.Soil.276_792808 JE.Soil.276_793139 JE.Soil.276_793292 JE.Soil.276_793618 JE.Soil.276_793852 JE.Soil.276_794034 JE.Soil.276_794771 JE.Soil.276_795023 JE.Soil.276_796687 JE.Soil.276_797934 JE.Soil.276_798570 JE.Soil.276_798723 JE.Soil.276_798771 JE.Soil.276_799160 JE.Soil.276_799265 JE.Soil.276_800044 JE.Soil.276_800349 JE.Soil.276_800590 JE.Soil.276_801397 JE.Soil.276_801503 JE.Soil.276_801676 JE.Soil.276_801992 JE.Soil.276_802092 JE.Soil.276_802687 JE.Soil.276_803091 JE.Soil.276_803596 JE.Soil.276_803694 JE.Soil.276_804293 JE.Soil.276_804666 JE.Soil.276_804796 JE.Soil.276_804987 JE.Soil.276_805116 JE.Soil.276_805159 JE.Soil.276_805187 JE.Soil.276_805786 JE.Soil.276_805800 JE.Soil.276_805922 JE.Soil.276_805984 JE.Soil.276_806534 JE.Soil.276_806570 JE.Soil.276_807231 JE.Soil.276_807758 JE.Soil.276_808297 JE.Soil.276_808343 JE.Soil.276_808609 JE.Soil.276_808634 JE.Soil.276_808682 JE.Soil.276_808855 JE.Soil.276_809309 JE.Soil.276_809319 JE.Soil.276_809437 JE.Soil.276_809508 JE.Soil.276_809544 JE.Soil.276_809572 JE.Soil.276_810432 JE.Soil.276_810495 JE.Soil.276_811181 JE.Soil.276_811353 JE.Soil.276_811964 JE.Soil.276_812254 JE.Soil.276_812296 JE.Soil.276_812776 JE.Soil.276_813424 JE.Soil.276_813685 JE.Soil.276_813772 JE.Soil.276_814107 JE.Soil.276_814800 JE.Soil.276_814996 JE.Soil.276_815188 JE.Soil.276_815573 JE.Soil.276_816326 JE.Soil.276_816807 JE.Soil.276_817258 JE.Soil.276_817481 JE.Soil.276_817689 JE.Soil.276_817913 JE.Soil.276_818182 JE.Soil.276_818231 JE.Soil.276_818754 JE.Soil.276_819194 JE.Soil.276_819566 JE.Soil.276_820067 JE.Soil.276_820096 JE.Soil.276_820101 JE.Soil.276_821206 JE.Soil.276_821845 JE.Soil.276_822773 JE.Soil.276_823423 JE.Soil.276_823838 JE.Soil.276_824132 JE.Soil.276_824510 JE.Soil.276_824601 JE.Soil.276_824757 JE.Soil.276_824968 JE.Soil.276_824995 JE.Soil.276_825149 JE.Soil.276_825680 JE.Soil.276_825992 JE.Soil.276_826122 JE.Soil.276_826958 JE.Soil.276_826995 JE.Soil.276_827245 JE.Soil.276_827297 JE.Soil.276_827306 JE.Soil.276_827795 JE.Soil.276_827861 JE.Soil.276_827868 JE.Soil.276_827926 JE.Soil.276_828398 JE.Soil.276_829386 JE.Soil.276_829776 JE.Soil.276_830064 JE.Soil.276_830780 JE.Soil.276_830964 JE.Soil.276_831485 JE.Soil.276_832453 JE.Soil.276_832579 JE.Soil.276_832768 JE.Soil.276_833245 JE.Soil.276_833557 JE.Soil.276_834354 JE.Soil.276_834797 JE.Soil.276_835015 JE.Soil.276_836413 JE.Soil.276_836835 JE.Soil.276_837146 JE.Soil.276_837285 JE.Soil.276_837319 JE.Soil.276_837863 JE.Soil.276_837948 JE.Soil.276_837975 JE.Soil.276_838090 JE.Soil.276_838462 JE.Soil.276_838732 JE.Soil.276_839185 JE.Soil.276_839394 JE.Soil.276_839678 JE.Soil.276_840409 JE.Soil.276_840590 JE.Soil.276_840849 JE.Soil.276_840913 JE.Soil.276_841451 JE.Soil.276_841551 JE.Soil.276_841901 JE.Soil.276_841952 JE.Soil.276_842232 JE.Soil.276_842814 JE.Soil.276_843531 JE.Soil.276_843625 JE.Soil.276_844080 JE.Soil.276_844962 JE.Soil.276_845548 JE.Soil.276_845601 JE.Soil.276_846597 JE.Soil.276_846935 JE.Soil.276_847898 JE.Soil.276_847997 JE.Soil.276_848048 JE.Soil.276_848121 JE.Soil.276_848926 JE.Soil.276_849448 JE.Soil.276_849623 JE.Soil.276_849684 JE.Soil.276_849764 JE.Soil.276_850055 JE.Soil.276_850100 JE.Soil.276_850105 JE.Soil.276_850114 JE.Soil.276_850206 JE.Soil.276_850434 JE.Soil.276_850607 JE.Soil.276_851021 JE.Soil.276_851029 JE.Soil.276_851351 JE.Soil.276_851603 JE.Soil.276_851666 JE.Soil.276_851719 JE.Soil.276_851962 JE.Soil.276_852611 JE.Soil.276_852755 JE.Soil.276_853851 JE.Soil.276_853964 JE.Soil.276_854797 JE.Soil.276_854834 JE.Soil.276_855333 JE.Soil.276_855755 JE.Soil.276_856997 JE.Soil.276_857764 JE.Soil.276_857998 JE.Soil.276_858064 JE.Soil.276_858084 JE.Soil.276_859468 JE.Soil.276_860315 JE.Soil.276_860640 JE.Soil.276_860806 JE.Soil.276_861811 JE.Soil.276_862450 JE.Soil.276_862637 JE.Soil.276_862756 JE.Soil.276_863399 JE.Soil.276_863662 JE.Soil.276_864132 JE.Soil.276_864202 JE.Soil.276_864334 JE.Soil.276_864374 JE.Soil.276_864793 JE.Soil.276_865020 JE.Soil.276_865184 JE.Soil.276_865251 JE.Soil.276_865448 JE.Soil.276_865496 JE.Soil.276_865675 JE.Soil.276_866036 JE.Soil.276_866208 JE.Soil.276_866325 JE.Soil.276_866591 JE.Soil.276_867290 JE.Soil.276_867323 JE.Soil.276_867420 JE.Soil.276_867607 JE.Soil.276_868384 JE.Soil.276_868390 JE.Soil.276_868616 JE.Soil.276_868921 JE.Soil.276_868988 JE.Soil.276_871404 JE.Soil.276_872328 JE.Soil.276_872561 JE.Soil.276_872807 JE.Soil.276_872903 JE.Soil.276_873154 JE.Soil.276_873193 JE.Soil.276_873313 JE.Soil.276_873328 JE.Soil.276_873482 JE.Soil.276_873764 JE.Soil.276_874817 JE.Soil.276_875454 JE.Soil.276_875871 JE.Soil.276_875991 JE.Soil.276_876547 JE.Soil.276_876661 JE.Soil.276_876763 JE.Soil.276_877565 JE.Soil.276_877583 JE.Soil.276_877625 JE.Soil.276_877912 JE.Soil.276_878139 JE.Soil.276_878202 JE.Soil.276_878478 JE.Soil.276_878891 JE.Soil.276_878974 JE.Soil.276_879128 JE.Soil.276_879649 JE.Soil.276_880973 JE.Soil.276_881540 JE.Soil.276_881834 JE.Soil.276_881861 JE.Soil.276_881934 JE.Soil.276_882000 JE.Soil.276_882153 JE.Soil.276_883107 JE.Soil.276_883454 JE.Soil.276_883492 JE.Soil.276_884344 JE.Soil.276_884438 JE.Soil.276_886130 JE.Soil.276_887042 JE.Soil.276_887273 JE.Soil.276_887697 JE.Soil.276_887715 JE.Soil.276_888623 JE.Soil.276_889139 JE.Soil.276_889272 JE.Soil.276_889820 JE.Soil.276_890084 JE.Soil.276_890641 JE.Soil.276_891546 JE.Soil.276_891717 JE.Soil.276_891724 JE.Soil.276_892274 JE.Soil.276_893668 JE.Soil.276_894064 JE.Soil.276_894379 JE.Soil.276_894812 JE.Soil.276_894916 JE.Soil.276_895642 JE.Soil.276_895689 JE.Soil.276_895959 JE.Soil.276_896011 JE.Soil.276_896365 JE.Soil.276_896836 JE.Soil.276_896904 JE.Soil.276_897576 JE.Soil.276_897795 JE.Soil.276_898614 JE.Soil.276_898802 JE.Soil.276_899265 JE.Soil.276_899428 JE.Soil.276_899586 JE.Soil.276_900364 JE.Soil.276_900436 JE.Soil.276_902859 JE.Soil.276_903331 JE.Soil.276_903373 JE.Soil.276_903573 JE.Soil.276_903853 JE.Soil.276_904105 JE.Soil.276_904246 JE.Soil.276_904617 JE.Soil.276_904647 JE.Soil.276_905393 JE.Soil.276_905418 JE.Soil.276_905966 JE.Soil.276_906747 JE.Soil.276_906972 JE.Soil.276_907214 JE.Soil.276_907388 JE.Soil.276_907423 JE.Soil.276_907462 JE.Soil.276_907705 JE.Soil.276_907788 JE.Soil.276_907820 JE.Soil.276_907887 JE.Soil.276_908080 JE.Soil.276_908225 JE.Soil.276_908258 JE.Soil.276_908570 JE.Soil.276_909205 JE.Soil.276_909634 JE.Soil.276_909733 JE.Soil.276_909984 JE.Soil.276_910208 JE.Soil.276_910446 JE.Soil.276_910630 JE.Soil.276_910871 JE.Soil.276_911261 JE.Soil.276_911582 JE.Soil.276_911595 JE.Soil.276_911908 JE.Soil.276_913154 JE.Soil.276_913403 JE.Soil.276_913477 JE.Soil.276_913547 JE.Soil.276_913652 JE.Soil.276_914337 JE.Soil.276_914404 JE.Soil.276_915329 JE.Soil.276_916484 JE.Soil.276_916566 JE.Soil.276_917064 JE.Soil.276_917756 JE.Soil.276_918039 JE.Soil.276_918220 JE.Soil.276_918517 JE.Soil.276_920060 JE.Soil.276_920449 JE.Soil.276_921172 JE.Soil.276_921662 JE.Soil.276_921734 JE.Soil.276_921941 JE.Soil.276_922689 JE.Soil.276_922720 JE.Soil.276_922908 JE.Soil.276_924179 JE.Soil.276_924338 JE.Soil.276_925234 JE.Soil.276_925455 JE.Soil.276_925514 JE.Soil.276_925541 JE.Soil.276_925694 JE.Soil.276_925792 JE.Soil.276_925828 JE.Soil.276_925898 JE.Soil.276_926017 JE.Soil.276_926709 JE.Soil.276_927036 JE.Soil.276_927736 JE.Soil.276_928003 JE.Soil.276_928856 JE.Soil.276_928949 JE.Soil.276_929533 JE.Soil.276_929659 JE.Soil.276_929949 JE.Soil.276_929958 JE.Soil.276_929981 JE.Soil.276_930009 JE.Soil.276_931993 JE.Soil.276_932282 JE.Soil.276_933354 JE.Soil.276_933622 JE.Soil.276_935180 JE.Soil.276_935563 JE.Soil.276_935671 JE.Soil.276_935779 JE.Soil.276_936032 JE.Soil.276_936243 JE.Soil.276_937101 JE.Soil.276_937532 JE.Soil.276_937550 JE.Soil.276_937652 JE.Soil.276_938049 JE.Soil.276_938384 JE.Soil.276_939268 JE.Soil.276_939619 JE.Soil.276_939760 JE.Soil.276_940872 JE.Soil.276_941211 JE.Soil.276_941372 JE.Soil.276_941806 JE.Soil.276_942282 JE.Soil.276_942449 JE.Soil.276_942459 JE.Soil.276_943246 JE.Soil.276_943369 JE.Soil.276_944999 JE.Soil.276_945415 JE.Soil.276_945929 JE.Soil.276_946462 JE.Soil.276_948611 JE.Soil.276_949619 JE.Soil.276_950180 JE.Soil.276_950442 JE.Soil.276_951089 JE.Soil.276_951174 JE.Soil.276_951339 JE.Soil.276_952251 JE.Soil.276_952543 JE.Soil.276_952624 JE.Soil.276_952877 JE.Soil.276_953228 JE.Soil.276_953513 JE.Soil.276_953661 JE.Soil.276_953956 JE.Soil.276_954234 JE.Soil.276_954294 JE.Soil.276_954321 JE.Soil.276_954491 JE.Soil.276_954590 JE.Soil.276_955026 JE.Soil.276_955142 JE.Soil.276_955275 JE.Soil.276_955384 JE.Soil.276_955463 JE.Soil.276_955621 JE.Soil.276_955909 JE.Soil.276_956960 JE.Soil.276_957543 JE.Soil.276_957751 JE.Soil.276_957887 JE.Soil.276_959258 JE.Soil.276_960142 JE.Soil.276_960597 JE.Soil.276_961008 JE.Soil.276_961631 JE.Soil.276_961964 JE.Soil.276_964895 JE.Soil.276_965060 JE.Soil.276_965112 JE.Soil.276_965690 JE.Soil.276_966225 JE.Soil.276_966527 JE.Soil.276_966570 JE.Soil.276_966898 JE.Soil.276_967374 JE.Soil.276_967397 JE.Soil.276_967780 JE.Soil.276_967794 JE.Soil.276_968188 JE.Soil.276_968275 JE.Soil.276_968559 JE.Soil.276_968618 JE.Soil.276_968629 JE.Soil.276_969271 JE.Soil.276_969901 JE.Soil.276_971864 JE.Soil.276_971895 JE.Soil.276_972265 JE.Soil.276_973523 JE.Soil.276_973701 JE.Soil.276_975547 JE.Soil.276_976158 JE.Soil.276_976506 JE.Soil.276_977606 JE.Soil.276_978109 JE.Soil.276_978727 JE.Soil.276_978757 JE.Soil.276_979386 JE.Soil.276_979789 JE.Soil.276_980091 JE.Soil.276_980096 JE.Soil.276_980132 JE.Soil.276_980160 JE.Soil.276_981066 JE.Soil.276_981481 JE.Soil.276_981533 JE.Soil.276_981621 JE.Soil.276_981856 JE.Soil.276_982068 JE.Soil.276_982107 JE.Soil.276_982710 JE.Soil.276_982975 JE.Soil.276_983003 JE.Soil.276_984318 JE.Soil.276_984803 JE.Soil.276_985052 JE.Soil.276_985131 JE.Soil.276_985312 JE.Soil.276_985471 JE.Soil.276_985491 JE.Soil.276_986281 JE.Soil.276_986517 JE.Soil.276_986674 JE.Soil.276_987882 JE.Soil.276_987907 JE.Soil.276_988196 JE.Soil.276_988606 JE.Soil.276_988630 JE.Soil.276_989309 JE.Soil.276_989789 JE.Soil.276_990045 JE.Soil.276_990105 JE.Soil.276_990156 JE.Soil.276_990697 JE.Soil.276_992125 JE.Soil.276_992228 JE.Soil.276_993225 JE.Soil.276_993710 JE.Soil.276_994352 JE.Soil.276_994838 JE.Soil.276_994887 JE.Soil.276_995016 JE.Soil.276_995994 JE.Soil.276_997550 JE.Soil.276_997612 JE.Soil.276_997667 JE.Soil.276_998430 JE.Soil.276_998447 JE.Soil.276_999008 JE.Soil.276_999015 JE.Soil.276_999450 JE.Soil.276_999788 JE.Soil.276_999818 JE.Soil.276_999979 JE.Soil.276_1000090 JE.Soil.276_1000214 JE.Soil.276_1000272 JE.Soil.276_1000688 JE.Soil.276_1001366 JE.Soil.276_1001476 JE.Soil.276_1001483 JE.Soil.276_1002359 JE.Soil.276_1002820 JE.Soil.276_1003023 JE.Soil.276_1003064 JE.Soil.276_1003122 JE.Soil.276_1003572 JE.Soil.276_1003897 JE.Soil.276_1003936 JE.Soil.276_1004079 JE.Soil.276_1004192 JE.Soil.276_1004631 JE.Soil.276_1004657 JE.Soil.276_1006229 JE.Soil.276_1006385 JE.Soil.276_1007017 JE.Soil.276_1007452 JE.Soil.276_1007607 JE.Soil.276_1007714 JE.Soil.276_1008218 JE.Soil.276_1008491 JE.Soil.276_1009374 JE.Soil.276_1010205 JE.Soil.276_1010231 JE.Soil.276_1010307 JE.Soil.276_1010322 JE.Soil.276_1010679 JE.Soil.276_1011335 JE.Soil.276_1011492 JE.Soil.276_1011686 JE.Soil.276_1011789 JE.Soil.276_1011985 JE.Soil.276_1012728 JE.Soil.276_1012819 JE.Soil.276_1012820 JE.Soil.276_1012898 JE.Soil.276_1013124 JE.Soil.276_1013263 JE.Soil.276_1013555 JE.Soil.276_1013562 JE.Soil.276_1013939 JE.Soil.276_1014933 JE.Soil.276_1014955 JE.Soil.276_1015263 JE.Soil.276_1016181 JE.Soil.276_1016541 JE.Soil.276_1016708 JE.Soil.276_1016856 JE.Soil.276_1017043 JE.Soil.276_1017131 JE.Soil.276_1017215 JE.Soil.276_1018169 JE.Soil.276_1018323 JE.Soil.276_1019259 JE.Soil.276_1019323 JE.Soil.276_1019602 JE.Soil.276_1019800 JE.Soil.276_1019899 JE.Soil.276_1019959 JE.Soil.276_1020313 JE.Soil.276_1020337 JE.Soil.276_1020760 JE.Soil.276_1021009 JE.Soil.276_1021592 JE.Soil.276_1021629 JE.Soil.276_1022190 JE.Soil.276_1022250 JE.Soil.276_1022284 JE.Soil.276_1022496 JE.Soil.276_1024191 JE.Soil.276_1024401 JE.Soil.276_1024895 JE.Soil.276_1025798 JE.Soil.276_1026087 JE.Soil.276_1026562 JE.Soil.276_1027682 JE.Soil.276_1027862 JE.Soil.276_1028195 JE.Soil.276_1028199 JE.Soil.276_1028205 JE.Soil.276_1028442 JE.Soil.276_1028579 JE.Soil.276_1028638 JE.Soil.276_1028658 JE.Soil.276_1029185 JE.Soil.276_1029496 JE.Soil.276_1029521 JE.Soil.276_1029638 JE.Soil.276_1030123 JE.Soil.276_1030182 JE.Soil.276_1030317 JE.Soil.276_1030887 JE.Soil.276_1031500 JE.Soil.276_1032280 JE.Soil.276_1032375 JE.Soil.276_1032694 JE.Soil.276_1032788 JE.Soil.276_1032830 JE.Soil.276_1033027 JE.Soil.276_1034112 JE.Soil.276_1034340 JE.Soil.276_1034560 JE.Soil.276_1034675 JE.Soil.276_1034999 JE.Soil.276_1036142 JE.Soil.276_1036283 JE.Soil.276_1036284 JE.Soil.276_1036345 JE.Soil.276_1036358 JE.Soil.276_1037498 JE.Soil.276_1037742 JE.Soil.276_1038048 JE.Soil.276_1038494 JE.Soil.276_1038711 JE.Soil.276_1039290 JE.Soil.276_1040708 JE.Soil.276_1041110 JE.Soil.276_1041654 JE.Soil.276_1042067 JE.Soil.276_1042090 JE.Soil.276_1042367 JE.Soil.276_1042377 JE.Soil.276_1043655 JE.Soil.276_1043683 JE.Soil.276_1043842 JE.Soil.276_1043888 JE.Soil.276_1044233 JE.Soil.276_1044382 JE.Soil.276_1044422 JE.Soil.276_1044483 JE.Soil.276_1044776 JE.Soil.276_1045205 JE.Soil.276_1045221 JE.Soil.276_1045354 JE.Soil.276_1046324 JE.Soil.276_1048585 JE.Soil.276_1049166 JE.Soil.276_1049553 JE.Soil.276_1049978 JE.Soil.276_1050013 JE.Soil.276_1050609 JE.Soil.276_1050770 JE.Soil.276_1050832 JE.Soil.276_1051266 JE.Soil.276_1051498 JE.Soil.276_1051528 JE.Soil.276_1052253 JE.Soil.276_1052387 JE.Soil.276_1054119 JE.Soil.276_1054600 JE.Soil.276_1054902 JE.Soil.276_1055100 JE.Soil.276_1055241 JE.Soil.276_1055334 JE.Soil.276_1055399 JE.Soil.276_1055484 JE.Soil.276_1055520 JE.Soil.276_1056045 JE.Soil.276_1056146 JE.Soil.276_1056405 JE.Soil.276_1056647 JE.Soil.276_1057380 JE.Soil.276_1057571 JE.Soil.276_1058269 JE.Soil.276_1058498 JE.Soil.276_1058636 JE.Soil.276_1059048 JE.Soil.276_1060284 JE.Soil.276_1060689 JE.Soil.276_1061010 JE.Soil.276_1061116 JE.Soil.276_1061119 JE.Soil.276_1061335 JE.Soil.276_1061641 JE.Soil.276_1061688 JE.Soil.276_1061744 JE.Soil.276_1062874 JE.Soil.276_1063126 JE.Soil.276_1063705 JE.Soil.276_1063795 JE.Soil.276_1063915 JE.Soil.276_1064322 JE.Soil.276_1064741 JE.Soil.276_1065193 JE.Soil.276_1065230 JE.Soil.276_1065312 JE.Soil.276_1066098 JE.Soil.276_1066319 JE.Soil.276_1066914 JE.Soil.276_1067089 JE.Soil.276_1067097 JE.Soil.276_1067379 JE.Soil.276_1068071 JE.Soil.276_1068553 JE.Soil.276_1069181 JE.Soil.276_1069549 JE.Soil.276_1070349 JE.Soil.276_1070670 JE.Soil.276_1070767 JE.Soil.276_1071422 JE.Soil.276_1072172 JE.Soil.276_1072539 JE.Soil.276_1072689 JE.Soil.276_1073275 JE.Soil.276_1073316 JE.Soil.276_1073803 JE.Soil.276_1073912 JE.Soil.276_1074190 JE.Soil.276_1074482 JE.Soil.276_1075519 JE.Soil.276_1075917 JE.Soil.276_1076571 JE.Soil.276_1076631 JE.Soil.276_1077007 JE.Soil.276_1077935 JE.Soil.276_1078428 JE.Soil.276_1078540 JE.Soil.276_1078682 JE.Soil.276_1079399 JE.Soil.276_1079933 JE.Soil.276_1080385 JE.Soil.276_1080604 JE.Soil.276_1080674 JE.Soil.276_1080675 JE.Soil.276_1080726 JE.Soil.276_1080848 JE.Soil.276_1081135 JE.Soil.276_1081603 JE.Soil.276_1082229 JE.Soil.276_1082548 JE.Soil.276_1083419 JE.Soil.276_1084156 JE.Soil.276_1084406 JE.Soil.276_1084931 JE.Soil.276_1085079 JE.Soil.276_1085120 JE.Soil.276_1085625 JE.Soil.276_1086713 JE.Soil.276_1086948 JE.Soil.276_1087220 JE.Soil.276_1087332 JE.Soil.276_1087545 JE.Soil.276_1088287 JE.Soil.276_1088486 JE.Soil.276_1088521 JE.Soil.276_1088702 JE.Soil.276_1088854 JE.Soil.276_1088864 JE.Soil.276_1088872 JE.Soil.276_1089820 JE.Soil.276_1090242 JE.Soil.276_1090416 JE.Soil.276_1091143 JE.Soil.276_1092027 JE.Soil.276_1092704 JE.Soil.276_1094329 JE.Soil.276_1095432 JE.Soil.276_1095514 JE.Soil.276_1095703 JE.Soil.276_1096829 JE.Soil.276_1097021 JE.Soil.276_1097155 JE.Soil.276_1097719 JE.Soil.276_1097864 JE.Soil.276_1097866 JE.Soil.276_1097966 JE.Soil.276_1098133 JE.Soil.276_1098437 JE.Soil.276_1098449 JE.Soil.276_1100025 JE.Soil.276_1100041 JE.Soil.276_1100596 JE.Soil.276_1100680 JE.Soil.276_1100970 JE.Soil.276_1101002 JE.Soil.276_1101497 JE.Soil.276_1101849 JE.Soil.276_1102142 JE.Soil.276_1102519 JE.Soil.276_1102908 JE.Soil.276_1103111 JE.Soil.276_1103314 JE.Soil.276_1103414 JE.Soil.276_1103432 JE.Soil.276_1103556 JE.Soil.276_1103889 JE.Soil.276_1104094 JE.Soil.276_1104489 JE.Soil.276_1104675 JE.Soil.276_1105272 JE.Soil.276_1106088 JE.Soil.276_1106198 JE.Soil.276_1106445 JE.Soil.276_1106449 JE.Soil.276_1107617 JE.Soil.276_1107751 JE.Soil.276_1108010 JE.Soil.276_1108249 JE.Soil.276_1108645 JE.Soil.276_1109036 JE.Soil.276_1109521 JE.Soil.276_1109848 JE.Soil.276_1109929 JE.Soil.276_1110070 JE.Soil.276_1110319 JE.Soil.276_1111168 JE.Soil.276_1111397 JE.Soil.276_1111494 JE.Soil.276_1112274 JE.Soil.276_1112675 JE.Soil.276_1114030 JE.Soil.276_1114226 JE.Soil.276_1114305 JE.Soil.276_1114362 JE.Soil.276_1114739 JE.Soil.276_1114974 JE.Soil.276_1115475 JE.Soil.276_1115770 JE.Soil.276_1115840 JE.Soil.276_1116315 JE.Soil.276_1117501 JE.Soil.276_1117771 JE.Soil.276_1117915 JE.Soil.276_1118037 JE.Soil.276_1118134 JE.Soil.276_1118334 JE.Soil.276_1118666 JE.Soil.276_1118669 JE.Soil.276_1119047 JE.Soil.276_1119146 JE.Soil.276_1119576 JE.Soil.276_1119604 JE.Soil.276_1119672 JE.Soil.276_1119716 JE.Soil.276_1119777 JE.Soil.276_1119800 JE.Soil.276_1120190 JE.Soil.276_1120763 JE.Soil.276_1121006 JE.Soil.276_1121238 JE.Soil.276_1121409 JE.Soil.276_1122021 JE.Soil.276_1122805 JE.Soil.276_1123082 JE.Soil.276_1123126 JE.Soil.276_1123325 JE.Soil.276_1123675 JE.Soil.276_1124048 JE.Soil.276_1124097 JE.Soil.276_1124328 JE.Soil.276_1124547 JE.Soil.276_1125305 JE.Soil.276_1125694 JE.Soil.276_1125697 JE.Soil.276_1126103 JE.Soil.276_1126908 JE.Soil.276_1127100 JE.Soil.276_1127109 JE.Soil.276_1127730 JE.Soil.276_1127755 JE.Soil.276_1128845 JE.Soil.276_1129517 JE.Soil.276_1129774 JE.Soil.276_1130028 JE.Soil.276_1130087 JE.Soil.276_1130113 JE.Soil.276_1130230 JE.Soil.276_1130414 JE.Soil.276_1130465 JE.Soil.276_1131659 JE.Soil.276_1131750 JE.Soil.276_1132359 JE.Soil.276_1132505 JE.Soil.276_1133433 JE.Soil.276_1133819 JE.Soil.276_1134096 JE.Soil.276_1134174 JE.Soil.276_1134918 JE.Soil.276_1135101 JE.Soil.276_1135446 JE.Soil.276_1135456 JE.Soil.276_1135457 JE.Soil.276_1135814 JE.Soil.276_1136141 JE.Soil.276_1136246 JE.Soil.276_1136710 JE.Soil.276_1136894 JE.Soil.276_1136915 JE.Soil.276_1137052 JE.Soil.276_1138072 JE.Soil.276_1138545 JE.Soil.276_1138828 JE.Soil.276_1139119 JE.Soil.276_1139284 JE.Soil.276_1139536 JE.Soil.276_1139785 JE.Soil.276_1139851 JE.Soil.276_1140069 JE.Soil.276_1140130 JE.Soil.276_1140132 JE.Soil.276_1140272 JE.Soil.276_1140380 JE.Soil.276_1140963 JE.Soil.276_1141188 JE.Soil.276_1141220 JE.Soil.276_1142140 JE.Soil.276_1142341 JE.Soil.276_1142584 JE.Soil.276_1143240 JE.Soil.276_1143444 JE.Soil.276_1143456 JE.Soil.276_1143459 JE.Soil.276_1143542 JE.Soil.276_1143781 JE.Soil.276_1144204 JE.Soil.276_1144876 JE.Soil.276_1145253 JE.Soil.276_1145627 JE.Soil.276_1145833 JE.Soil.276_1145907 JE.Soil.276_1145923 JE.Soil.276_1146723 JE.Soil.276_1146729 JE.Soil.276_1146757 JE.Soil.276_1147413 JE.Soil.276_1147481 JE.Soil.276_1147518 JE.Soil.276_1147833 JE.Soil.276_1148867 JE.Soil.276_1150916 JE.Soil.276_1151748 JE.Soil.276_1152448 JE.Soil.276_1153288 JE.Soil.276_1155202 JE.Soil.276_1155338 JE.Soil.276_1155745 JE.Soil.276_1156114 JE.Soil.276_1157109 JE.Soil.276_1157628 JE.Soil.276_1158129 JE.Soil.276_1158290 JE.Soil.276_1158374 JE.Soil.276_1159855 JE.Soil.276_1160051 JE.Soil.276_1160103 JE.Soil.276_1161380 JE.Soil.276_1161663 JE.Soil.276_1161877 JE.Soil.276_1162223 JE.Soil.276_1162505 JE.Soil.276_1163239 JE.Soil.276_1163536 JE.Soil.276_1163734 JE.Soil.276_1163958 JE.Soil.276_1164100 JE.Soil.276_1164183 JE.Soil.276_1164507 JE.Soil.276_1164516 JE.Soil.276_1164833 JE.Soil.276_1164974 JE.Soil.276_1165701 JE.Soil.276_1165938 JE.Soil.276_1166387 JE.Soil.276_1166702 JE.Soil.276_1166735 JE.Soil.276_1168180 JE.Soil.276_1168226 JE.Soil.276_1168524 JE.Soil.276_1168876 JE.Soil.276_1168905 JE.Soil.276_1169506 JE.Soil.276_1169616 JE.Soil.276_1170321 JE.Soil.276_1170477 JE.Soil.276_1170570 JE.Soil.276_1170678 JE.Soil.276_1171139 JE.Soil.276_1171293 JE.Soil.276_1172367 JE.Soil.276_1173193 JE.Soil.276_1173702 JE.Soil.276_1174144 JE.Soil.276_1174549 JE.Soil.276_1174613 JE.Soil.276_1175001 JE.Soil.276_1175015 JE.Soil.276_1175202 JE.Soil.276_1175390 JE.Soil.276_1175893 JE.Soil.276_1176333 JE.Soil.276_1177364 JE.Soil.276_1178435 JE.Soil.276_1178748 JE.Soil.276_1180007 JE.Soil.276_1180787 JE.Soil.276_1180858 JE.Soil.276_1181542 JE.Soil.276_1181854 JE.Soil.276_1182436 JE.Soil.276_1182890 JE.Soil.276_1182970 JE.Soil.276_1183199 JE.Soil.276_1183304 JE.Soil.276_1183390 JE.Soil.276_1183949 JE.Soil.276_1184297 JE.Soil.276_1184323 JE.Soil.276_1184350 JE.Soil.276_1184453 JE.Soil.276_1184491 JE.Soil.276_1184824 JE.Soil.276_1185835 JE.Soil.276_1186818 JE.Soil.276_1187344 JE.Soil.276_1188014 JE.Soil.276_1188034 JE.Soil.276_1188486 JE.Soil.276_1188975 JE.Soil.276_1189242 JE.Soil.276_1189317 JE.Soil.276_1189432 JE.Soil.276_1189724 JE.Soil.276_1190338 JE.Soil.276_1190651 JE.Soil.276_1191374 JE.Soil.276_1191640 JE.Soil.276_1191807 JE.Soil.276_1192030 JE.Soil.276_1192598 JE.Soil.276_1193402 JE.Soil.276_1194331 JE.Soil.276_1195192 JE.Soil.276_1195345 JE.Soil.276_1195464 JE.Soil.276_1195678 JE.Soil.276_1196103 JE.Soil.276_1196558 JE.Soil.276_1197796 JE.Soil.276_1198551 JE.Soil.276_1199232 JE.Soil.276_1199925 JE.Soil.276_1200365 JE.Soil.276_1200673 JE.Soil.276_1200921 JE.Soil.276_1201220 JE.Soil.276_1201400 JE.Soil.276_1201623 JE.Soil.276_1202269 JE.Soil.276_1202335 JE.Soil.276_1202453 JE.Soil.276_1202543 JE.Soil.276_1202838 JE.Soil.276_1202951 JE.Soil.276_1203298 JE.Soil.276_1204828 JE.Soil.276_1204949 JE.Soil.276_1205633 JE.Soil.276_1206152 JE.Soil.276_1206379 JE.Soil.276_1206389 JE.Soil.276_1208531 JE.Soil.276_1208721 JE.Soil.276_1208877 JE.Soil.276_1209585 JE.Soil.276_1209767 JE.Soil.276_1210512 JE.Soil.276_1210682 JE.Soil.276_1210859 JE.Soil.276_1211088 JE.Soil.276_1211887 JE.Soil.276_1212115 JE.Soil.276_1212184 JE.Soil.276_1212546 JE.Soil.276_1213020 JE.Soil.276_1213132 JE.Soil.276_1213142 JE.Soil.276_1213160 JE.Soil.276_1213311 JE.Soil.276_1213476 JE.Soil.276_1213521 JE.Soil.276_1214596 JE.Soil.276_1215224 JE.Soil.276_1215466 JE.Soil.276_1215510 JE.Soil.276_1215959 JE.Soil.276_1216197 JE.Soil.276_1216402 JE.Soil.276_1216425 JE.Soil.276_1216463 JE.Soil.276_1216901 JE.Soil.276_1217327 JE.Soil.276_1217504 JE.Soil.276_1218063 JE.Soil.276_1218326 JE.Soil.276_1218541 JE.Soil.276_1219636 JE.Soil.276_1219746 JE.Soil.276_1220013 JE.Soil.276_1220559 JE.Soil.276_1220829 JE.Soil.276_1220875 JE.Soil.276_1221091 JE.Soil.276_1221638 JE.Soil.276_1221938 JE.Soil.276_1222392 JE.Soil.276_1223016 JE.Soil.276_1223142 JE.Soil.276_1223883 JE.Soil.276_1223958 JE.Soil.276_1224347 JE.Soil.276_1224611 JE.Soil.276_1225065 JE.Soil.276_1225076 JE.Soil.276_1225995 JE.Soil.276_1226173 JE.Soil.276_1226640 JE.Soil.276_1226764 JE.Soil.276_1227166 JE.Soil.276_1227471 JE.Soil.276_1227580 JE.Soil.276_1227817 JE.Soil.276_1228260 JE.Soil.276_1228492 JE.Soil.276_1228579 JE.Soil.276_1228963 JE.Soil.276_1229133 JE.Soil.276_1229619 JE.Soil.276_1230984 JE.Soil.276_1231348 JE.Soil.276_1231921 JE.Soil.276_1232692 JE.Soil.276_1232900 JE.Soil.276_1233125 JE.Soil.276_1234418 JE.Soil.276_1234458 JE.Soil.276_1235084 JE.Soil.276_1235134 JE.Soil.276_1235162 JE.Soil.276_1236754 JE.Soil.276_1237853 JE.Soil.276_1237907 JE.Soil.276_1238217 JE.Soil.276_1238512 JE.Soil.276_1239466 JE.Soil.276_1241144 JE.Soil.276_1241388 JE.Soil.276_1241812 JE.Soil.276_1242991 JE.Soil.276_1243288 JE.Soil.276_1243503 JE.Soil.276_1244323 JE.Soil.276_1244564 JE.Soil.276_1245283 JE.Soil.276_1245511 JE.Soil.276_1245680 JE.Soil.276_1246214 JE.Soil.276_1246618 JE.Soil.276_1246712 JE.Soil.276_1246750 JE.Soil.276_1247689 JE.Soil.276_1247761 JE.Soil.276_1248041 JE.Soil.276_1248450 JE.Soil.276_1248563 JE.Soil.276_1249192 JE.Soil.276_1249224 JE.Soil.276_1249508 JE.Soil.276_1249570 JE.Soil.276_1249830 JE.Soil.276_1250826 JE.Soil.276_1251180 JE.Soil.276_1251198 JE.Soil.276_1251950 JE.Soil.276_1252132 JE.Soil.276_1252753 JE.Soil.276_1252873 JE.Soil.276_1253212 JE.Soil.276_1254202 JE.Soil.276_1254465 JE.Soil.276_1255134 JE.Soil.276_1255794 JE.Soil.276_1256453 JE.Soil.276_1256607 JE.Soil.276_1256830 JE.Soil.276_1257228 JE.Soil.276_1257643 JE.Soil.276_1257924 JE.Soil.276_1258388 JE.Soil.276_1258393 JE.Soil.276_1258538 JE.Soil.276_1259599 JE.Soil.276_1260795 JE.Soil.276_1261187 JE.Soil.276_1261946 JE.Soil.276_1262649 JE.Soil.276_1262768 JE.Soil.276_1262825 JE.Soil.276_1263163 JE.Soil.276_1263754 JE.Soil.276_1263989 JE.Soil.276_1264071 JE.Soil.276_1264969 JE.Soil.276_1264972 JE.Soil.276_1265264 JE.Soil.276_1265702 JE.Soil.276_1266015 JE.Soil.276_1266071 JE.Soil.276_1266324 JE.Soil.276_1266750 JE.Soil.276_1266843 JE.Soil.276_1267025 JE.Soil.276_1267275 JE.Soil.276_1267370 JE.Soil.276_1269981 JE.Soil.276_1270104 JE.Soil.276_1271453 JE.Soil.276_1272139 JE.Soil.276_1273269 JE.Soil.276_1273750 JE.Soil.276_1273805 JE.Soil.276_1273840 JE.Soil.276_1274021 JE.Soil.276_1275338 JE.Soil.276_1276316 JE.Soil.276_1276681 JE.Soil.276_1276899 JE.Soil.276_1277139 JE.Soil.276_1277397 JE.Soil.276_1277899 JE.Soil.276_1278270 JE.Soil.276_1278940 JE.Soil.276_1279539 JE.Soil.276_1279687 JE.Soil.276_1279970 JE.Soil.276_1280524 JE.Soil.276_1280731 JE.Soil.276_1280950 JE.Soil.276_1280971 JE.Soil.276_1280988 JE.Soil.276_1281188 JE.Soil.276_1281722 JE.Soil.276_1282461 JE.Soil.276_1282701 JE.Soil.276_1283060 JE.Soil.276_1283548 JE.Soil.276_1283781 JE.Soil.276_1283920 JE.Soil.276_1284401 JE.Soil.276_1284919 JE.Soil.276_1285447 JE.Soil.276_1285482 JE.Soil.276_1286592 JE.Soil.276_1286853 JE.Soil.276_1287814 JE.Soil.276_1288902 JE.Soil.276_1289176 JE.Soil.276_1289270 JE.Soil.276_1289534 JE.Soil.276_1290052 JE.Soil.276_1290165 JE.Soil.276_1290234 JE.Soil.276_1291280 JE.Soil.276_1291851 JE.Soil.276_1292610 JE.Soil.276_1292674 JE.Soil.276_1293249 JE.Soil.276_1293338 JE.Soil.276_1293772 JE.Soil.276_1294141 JE.Soil.276_1294370 JE.Soil.276_1294461 JE.Soil.276_1294991 JE.Soil.276_1295004 JE.Soil.276_1295082 JE.Soil.276_1295262 JE.Soil.276_1296241 JE.Soil.276_1296550 JE.Soil.276_1296768 JE.Soil.276_1296897 JE.Soil.276_1296955 JE.Soil.276_1297096 JE.Soil.276_1297612 JE.Soil.276_1297649 JE.Soil.276_1298750 JE.Soil.276_1299890 JE.Soil.276_1300773 JE.Soil.276_1300836 JE.Soil.276_1301334 JE.Soil.276_1301803 JE.Soil.276_1301861 JE.Soil.276_1303245 JE.Soil.276_1303286 JE.Soil.276_1303847 JE.Soil.276_1304154 JE.Soil.276_1304238 JE.Soil.276_1304415 JE.Soil.276_1304807 JE.Soil.276_1305352 JE.Soil.276_1305367 JE.Soil.276_1305466 JE.Soil.276_1305667 JE.Soil.276_1305839 JE.Soil.276_1306532 JE.Soil.276_1306710 JE.Soil.276_1306821 JE.Soil.276_1306878 JE.Soil.276_1306965 JE.Soil.276_1306978 JE.Soil.276_1307139 JE.Soil.276_1307204 JE.Soil.276_1307697 JE.Soil.276_1308331 JE.Soil.276_1308422 JE.Soil.276_1309090 JE.Soil.276_1309338 JE.Soil.276_1309387 JE.Soil.276_1309609 JE.Soil.276_1310188 JE.Soil.276_1310621 JE.Soil.276_1311046 JE.Soil.276_1311111 JE.Soil.276_1311327 JE.Soil.276_1311574 JE.Soil.276_1312730 JE.Soil.276_1312851 JE.Soil.276_1312924 JE.Soil.276_1313026 JE.Soil.276_1313345 JE.Soil.276_1313721 JE.Soil.276_1313936 JE.Soil.276_1314510 JE.Soil.276_1314832 JE.Soil.276_1314852 JE.Soil.276_1315150 JE.Soil.276_1315678 JE.Soil.276_1315695 JE.Soil.276_1316425 JE.Soil.276_1316798 JE.Soil.276_1316901 JE.Soil.276_1317336 JE.Soil.276_1317706 JE.Soil.276_1318299 JE.Soil.276_1319317 JE.Soil.276_1319914 JE.Soil.276_1320005 JE.Soil.276_1320365 JE.Soil.276_1320635 JE.Soil.276_1320938 JE.Soil.276_1321524 JE.Soil.276_1321862 JE.Soil.276_1322025 JE.Soil.276_1322130 JE.Soil.276_1322257 JE.Soil.276_1322574 JE.Soil.276_1322879 JE.Soil.276_1324012 JE.Soil.276_1324634 JE.Soil.276_1325054 JE.Soil.276_1325190 JE.Soil.276_1325260 JE.Soil.276_1325528 JE.Soil.276_1325676 JE.Soil.276_1325859 JE.Soil.276_1326591 JE.Soil.276_1326599 JE.Soil.276_1326914 JE.Soil.276_1327505 JE.Soil.276_1327817 JE.Soil.276_1328212 JE.Soil.276_1328681 JE.Soil.276_1328723 JE.Soil.276_1329183 JE.Soil.276_1329991 JE.Soil.276_1330112 JE.Soil.276_1330134 JE.Soil.276_1330213 JE.Soil.276_1330262 JE.Soil.276_1330558 JE.Soil.276_1330693 JE.Soil.276_1330739 JE.Soil.276_1330792 JE.Soil.276_1330983 JE.Soil.276_1332005 JE.Soil.276_1332362 JE.Soil.276_1333342 JE.Soil.276_1334204 JE.Soil.276_1334357 JE.Soil.276_1334962 JE.Soil.276_1335133 JE.Soil.276_1335375 JE.Soil.276_1336060 JE.Soil.276_1336224 JE.Soil.276_1336281 JE.Soil.276_1336651 JE.Soil.276_1337013 JE.Soil.276_1337610 JE.Soil.276_1337658 JE.Soil.276_1338435 JE.Soil.276_1339155 JE.Soil.276_1339172 JE.Soil.276_1339196 JE.Soil.276_1339376 JE.Soil.276_1339636 JE.Soil.276_1340350 JE.Soil.276_1342069 JE.Soil.276_1342278 JE.Soil.276_1343348 JE.Soil.276_1344842 JE.Soil.276_1345094 JE.Soil.276_1345343 JE.Soil.276_1345390 JE.Soil.276_1346875 JE.Soil.276_1347303 JE.Soil.276_1347363 JE.Soil.276_1347585 JE.Soil.276_1348917 JE.Soil.276_1349027 JE.Soil.276_1349114 JE.Soil.276_1349545 JE.Soil.276_1349695 JE.Soil.276_1350270 JE.Soil.276_1350473 JE.Soil.276_1350668 JE.Soil.276_1351121 JE.Soil.276_1351178 JE.Soil.276_1351504 JE.Soil.276_1351585 JE.Soil.276_1352654 JE.Soil.276_1352782 JE.Soil.276_1353185 JE.Soil.276_1353346 JE.Soil.276_1353386 JE.Soil.276_1353614 JE.Soil.276_1353626 JE.Soil.276_1353835 JE.Soil.276_1354388 JE.Soil.276_1354612 JE.Soil.276_1354712 JE.Soil.276_1354963 JE.Soil.276_1355699 JE.Soil.276_1355700 JE.Soil.276_1355934 JE.Soil.276_1356121 JE.Soil.276_1356328 JE.Soil.276_1357349 JE.Soil.276_1357407 JE.Soil.276_1357424 JE.Soil.276_1357634 JE.Soil.276_1357894 JE.Soil.276_1357974 JE.Soil.276_1358205 JE.Soil.276_1358452 JE.Soil.276_1359445 JE.Soil.276_1359469 JE.Soil.276_1359518 JE.Soil.276_1359737 JE.Soil.276_1359764 JE.Soil.276_1359914 JE.Soil.276_1360185 JE.Soil.276_1360560 JE.Soil.276_1360605 JE.Soil.276_1360748 JE.Soil.276_1361446 JE.Soil.276_1361848 JE.Soil.276_1362330 JE.Soil.276_1362694 JE.Soil.276_1363198 JE.Soil.276_1363387 JE.Soil.276_1364562 JE.Soil.276_1364687 JE.Soil.276_1364770 JE.Soil.276_1365460 JE.Soil.276_1366849 JE.Soil.276_1366948 JE.Soil.276_1367377 JE.Soil.276_1367515 JE.Soil.276_1367542 JE.Soil.276_1368051 JE.Soil.276_1368071 JE.Soil.276_1368091 JE.Soil.276_1368420 JE.Soil.276_1368424 JE.Soil.276_1369142 JE.Soil.276_1370801 JE.Soil.276_1371152 JE.Soil.276_1371738 JE.Soil.276_1371807 JE.Soil.276_1372307 JE.Soil.276_1372909 JE.Soil.276_1372994 JE.Soil.276_1373951 JE.Soil.276_1374306 JE.Soil.276_1374426 JE.Soil.276_1374948 JE.Soil.276_1375607 JE.Soil.276_1375966 JE.Soil.276_1376406 JE.Soil.276_1376424 JE.Soil.276_1377369 JE.Soil.276_1377643 JE.Soil.276_1377724 JE.Soil.276_1378206 JE.Soil.276_1378390 JE.Soil.276_1379414 JE.Soil.276_1379641 JE.Soil.276_1379651 JE.Soil.276_1379697 JE.Soil.276_1380253 JE.Soil.276_1380402 JE.Soil.276_1380484 JE.Soil.276_1380519 JE.Soil.276_1380899 JE.Soil.276_1380981 JE.Soil.276_1381737 JE.Soil.276_1383410 JE.Soil.276_1385279 JE.Soil.276_1385570 JE.Soil.276_1385997 JE.Soil.276_1386392 JE.Soil.276_1387064 JE.Soil.276_1387281 JE.Soil.276_1387487 JE.Soil.276_1387687 JE.Soil.276_1387716 JE.Soil.276_1389415 JE.Soil.276_1389970 JE.Soil.276_1390749 JE.Soil.276_1390830 JE.Soil.276_1391075 JE.Soil.276_1391294 JE.Soil.276_1391570 JE.Soil.276_1392514 JE.Soil.276_1393044 JE.Soil.276_1393219 JE.Soil.276_1393370 JE.Soil.276_1393552 JE.Soil.276_1394097 JE.Soil.276_1394227 JE.Soil.276_1394478 JE.Soil.276_1395171 JE.Soil.276_1395447 JE.Soil.276_1395547 JE.Soil.276_1395571 JE.Soil.276_1395787 JE.Soil.276_1395858 JE.Soil.276_1396959 JE.Soil.276_1397758 JE.Soil.276_1397801 JE.Soil.276_1397803 JE.Soil.276_1397933 JE.Soil.276_1398083 JE.Soil.276_1398126 JE.Soil.276_1398155 JE.Soil.276_1398368 JE.Soil.276_1398445 JE.Soil.276_1398499 JE.Soil.276_1399285 JE.Soil.276_1399647 JE.Soil.276_1399654 JE.Soil.276_1401523 JE.Soil.276_1403219 JE.Soil.276_1403689 JE.Soil.276_1404009 JE.Soil.276_1404333 JE.Soil.276_1404591 JE.Soil.276_1404773 JE.Soil.276_1404905 JE.Soil.276_1404908 JE.Soil.276_1404935 JE.Soil.276_1405355 JE.Soil.276_1405449 JE.Soil.276_1405491 JE.Soil.276_1406069 JE.Soil.276_1406167 JE.Soil.276_1406699 JE.Soil.276_1407786 JE.Soil.276_1408322 JE.Soil.276_1408600 JE.Soil.276_1408818 JE.Soil.276_1408990 JE.Soil.276_1408999 JE.Soil.276_1409274 JE.Soil.276_1409472 JE.Soil.276_1410243 JE.Soil.276_1410333 JE.Soil.276_1410641 JE.Soil.276_1410757 JE.Soil.276_1410913 JE.Soil.276_1411642 JE.Soil.276_1411990 JE.Soil.276_1412129 JE.Soil.276_1412776 JE.Soil.276_1413341 JE.Soil.276_1413449 JE.Soil.276_1413747 JE.Soil.276_1413926 JE.Soil.276_1414512 JE.Soil.276_1414576 JE.Soil.276_1414770 JE.Soil.276_1414822 JE.Soil.276_1415215 JE.Soil.276_1416318 JE.Soil.276_1416487 JE.Soil.276_1417041 JE.Soil.276_1417220 JE.Soil.276_1417247 JE.Soil.276_1418681 JE.Soil.276_1418919 JE.Soil.276_1418947 JE.Soil.276_1419379 JE.Soil.276_1419717 JE.Soil.276_1421154 JE.Soil.276_1421505 JE.Soil.276_1422313 JE.Soil.276_1422326 JE.Soil.276_1422960 JE.Soil.276_1423010 JE.Soil.276_1423086 JE.Soil.276_1423351 JE.Soil.276_1423425 JE.Soil.276_1423548 JE.Soil.276_1424040 JE.Soil.276_1424476 JE.Soil.276_1425198 JE.Soil.276_1425783 JE.Soil.276_1425851 JE.Soil.276_1425954 JE.Soil.276_1426665 JE.Soil.276_1427027 JE.Soil.276_1427177 JE.Soil.276_1427242 JE.Soil.276_1427551 JE.Soil.276_1428019 JE.Soil.276_1428181 JE.Soil.276_1428521 JE.Soil.276_1429032 JE.Soil.276_1429320 JE.Soil.276_1429961 JE.Soil.276_1430775 JE.Soil.276_1431157 JE.Soil.276_1431267 JE.Soil.276_1431303 JE.Soil.276_1432440 JE.Soil.276_1432624 JE.Soil.276_1433669 JE.Soil.276_1434375 JE.Soil.276_1434461 JE.Soil.276_1434794 JE.Soil.276_1435932 JE.Soil.276_1435996 JE.Soil.276_1436099 JE.Soil.276_1436548 JE.Soil.276_1436789 JE.Soil.276_1437685 JE.Soil.276_1437717 JE.Soil.276_1437975 JE.Soil.276_1438298 JE.Soil.276_1438677 JE.Soil.276_1438878 JE.Soil.276_1439312 JE.Soil.276_1439604 JE.Soil.276_1439760 JE.Soil.276_1439762 JE.Soil.276_1439978 JE.Soil.276_1440597 JE.Soil.276_1440613 JE.Soil.276_1441077 JE.Soil.276_1441167 JE.Soil.276_1441884 JE.Soil.276_1442001 JE.Soil.276_1442078 JE.Soil.276_1442750 JE.Soil.276_1443115 JE.Soil.276_1443463 JE.Soil.276_1443816 JE.Soil.276_1443903 JE.Soil.276_1444120 JE.Soil.276_1444699 JE.Soil.276_1444810 JE.Soil.276_1445062 JE.Soil.276_1445086 JE.Soil.276_1445768 JE.Soil.276_1446152 JE.Soil.276_1446725 JE.Soil.276_1447286 JE.Soil.276_1447491 JE.Soil.276_1447653 JE.Soil.276_1447838 JE.Soil.276_1448083 JE.Soil.276_1448564 JE.Soil.276_1448819 JE.Soil.276_1449068 JE.Soil.276_1449128 JE.Soil.276_1449837 JE.Soil.276_1450539 JE.Soil.276_1450621 JE.Soil.276_1451221 JE.Soil.276_1451227 JE.Soil.276_1451231 JE.Soil.276_1451581 JE.Soil.276_1451632 JE.Soil.276_1451731 JE.Soil.276_1451821 JE.Soil.276_1452156 JE.Soil.276_1453455 JE.Soil.276_1453639 JE.Soil.276_1453679 JE.Soil.276_1453705 JE.Soil.276_1454738 JE.Soil.276_1454809 JE.Soil.276_1454859 JE.Soil.276_1454869 JE.Soil.276_1455196 JE.Soil.276_1455234 JE.Soil.276_1455595 JE.Soil.276_1455746 JE.Soil.276_1456293 JE.Soil.276_1456579 JE.Soil.276_1456814 JE.Soil.276_1457631 JE.Soil.276_1457784 JE.Soil.276_1457839 JE.Soil.276_1457917 JE.Soil.276_1457943 JE.Soil.276_1458021 JE.Soil.276_1458308 JE.Soil.276_1458377 JE.Soil.276_1458972 JE.Soil.276_1459009 JE.Soil.276_1459176 JE.Soil.276_1459199 JE.Soil.276_1459878 JE.Soil.276_1460362 JE.Soil.276_1460814 JE.Soil.276_1461126 JE.Soil.276_1461493 JE.Soil.276_1461771 JE.Soil.276_1461847 JE.Soil.276_1462222 JE.Soil.276_1462319 JE.Soil.276_1462413 JE.Soil.276_1462607 JE.Soil.276_1462689 JE.Soil.276_1462708 JE.Soil.276_1462766 JE.Soil.276_1462771 JE.Soil.276_1462940 JE.Soil.276_1463002 JE.Soil.276_1463241 JE.Soil.276_1463522 JE.Soil.276_1464034 JE.Soil.276_1464620 JE.Soil.276_1464695 JE.Soil.276_1464879 JE.Soil.276_1464899 JE.Soil.276_1465186 JE.Soil.276_1465288 JE.Soil.276_1466314 JE.Soil.276_1466431 JE.Soil.276_1466538 JE.Soil.276_1466558 JE.Soil.276_1467191 JE.Soil.276_1467431 JE.Soil.276_1468711 JE.Soil.276_1470945 JE.Soil.276_1471386 JE.Soil.276_1471774 JE.Soil.276_1471839 JE.Soil.276_1471978 JE.Soil.276_1472441 JE.Soil.276_1472760 JE.Soil.276_1472895 JE.Soil.276_1473844 JE.Soil.276_1473856 JE.Soil.276_1475588 JE.Soil.276_1476388 JE.Soil.276_1476915 JE.Soil.276_1477105 JE.Soil.276_1477659 JE.Soil.276_1477728 JE.Soil.276_1478268 JE.Soil.276_1478590 JE.Soil.276_1479478 JE.Soil.276_1479852 JE.Soil.276_1480557 JE.Soil.276_1481003 JE.Soil.276_1481082 JE.Soil.276_1481218 JE.Soil.276_1481616 JE.Soil.276_1482259 JE.Soil.276_1482783 JE.Soil.276_1483702 JE.Soil.276_1483790 JE.Soil.276_1484179 JE.Soil.276_1484644 JE.Soil.276_1484656 JE.Soil.276_1485088 JE.Soil.276_1485151 JE.Soil.276_1485284 JE.Soil.276_1485484 JE.Soil.276_1485784 JE.Soil.276_1485808 JE.Soil.276_1486695 JE.Soil.276_1486795 JE.Soil.276_1486942 JE.Soil.276_1486975 JE.Soil.276_1487040 JE.Soil.276_1487360 JE.Soil.276_1488000 JE.Soil.276_1488040 JE.Soil.276_1488417 JE.Soil.276_1488561 JE.Soil.276_1489920 JE.Soil.276_1490319 JE.Soil.276_1490428 JE.Soil.276_1491150 JE.Soil.276_1491180 JE.Soil.276_1492383 JE.Soil.276_1492704 JE.Soil.276_1492784 JE.Soil.276_1492903 JE.Soil.276_1493460 JE.Soil.276_1493757 JE.Soil.276_1493949 JE.Soil.276_1494382 JE.Soil.276_1494767 JE.Soil.276_1494812 JE.Soil.276_1494813 JE.Soil.276_1494833 JE.Soil.276_1495591 JE.Soil.276_1495861 JE.Soil.276_1495906 JE.Soil.276_1496025 JE.Soil.276_1496317 JE.Soil.276_1496383 JE.Soil.276_1496850 JE.Soil.276_1497162 JE.Soil.276_1498096 JE.Soil.276_1498304 JE.Soil.276_1498455 JE.Soil.276_1498703 JE.Soil.276_1499031 JE.Soil.276_1499305 JE.Soil.276_1499714 JE.Soil.276_1500243 JE.Soil.276_1500589 JE.Soil.276_1501620 JE.Soil.276_1501905 JE.Soil.276_1502643 JE.Soil.276_1502812 JE.Soil.276_1502907 JE.Soil.276_1504000 JE.Soil.276_1504406 JE.Soil.276_1504966 JE.Soil.276_1505472 JE.Soil.276_1505567 JE.Soil.276_1506021 JE.Soil.276_1506305 JE.Soil.276_1506541 JE.Soil.276_1506899 JE.Soil.276_1508452 JE.Soil.276_1508786 JE.Soil.276_1509171 JE.Soil.276_1509784 JE.Soil.276_1510672 JE.Soil.276_1510674 JE.Soil.276_1510905 JE.Soil.276_1511011 JE.Soil.276_1511227 JE.Soil.276_1511487 JE.Soil.276_1511905 JE.Soil.276_1512051 JE.Soil.276_1512358 JE.Soil.276_1512786 JE.Soil.276_1512932 JE.Soil.276_1513461 JE.Soil.276_1513782 JE.Soil.276_1514905 JE.Soil.276_1514961 JE.Soil.276_1515342 JE.Soil.276_1515529 JE.Soil.276_1515910 JE.Soil.276_1516057 JE.Soil.276_1516141 JE.Soil.276_1516326 JE.Soil.276_1516563 JE.Soil.276_1517202 JE.Soil.276_1517405 JE.Soil.276_1518036 JE.Soil.276_1518414 JE.Soil.276_1518470 JE.Soil.276_1518614 JE.Soil.276_1519037 JE.Soil.276_1519260 JE.Soil.276_1520548 JE.Soil.276_1520629 JE.Soil.276_1520631 JE.Soil.276_1520836 JE.Soil.276_1521077 JE.Soil.276_1521926 JE.Soil.276_1522163 JE.Soil.276_1522873 JE.Soil.276_1522908 JE.Soil.276_1523329 JE.Soil.276_1523446 JE.Soil.276_1523563 JE.Soil.276_1523685 JE.Soil.276_1523928 JE.Soil.276_1523948 JE.Soil.276_1525212 JE.Soil.276_1525582 JE.Soil.276_1525793 JE.Soil.276_1526942 JE.Soil.276_1527067 JE.Soil.276_1527442 JE.Soil.276_1527604 JE.Soil.276_1527618 JE.Soil.276_1528067 JE.Soil.276_1528564 JE.Soil.276_1529030 JE.Soil.276_1529206 JE.Soil.276_1529365 JE.Soil.276_1529498 JE.Soil.276_1529527 JE.Soil.276_1529668 JE.Soil.276_1530109 JE.Soil.276_1530304 JE.Soil.276_1531312 JE.Soil.276_1532863 JE.Soil.276_1533515 JE.Soil.276_1533919 JE.Soil.276_1534365 JE.Soil.276_1534638 JE.Soil.276_1535474 JE.Soil.276_1535538 JE.Soil.276_1535631 JE.Soil.276_1536416 JE.Soil.276_1537058 JE.Soil.276_1537629 JE.Soil.276_1537939 JE.Soil.276_1538900 JE.Soil.276_1539018 JE.Soil.276_1539247 JE.Soil.276_1539694 JE.Soil.276_1540146 JE.Soil.276_1540986 JE.Soil.276_1542399 JE.Soil.276_1542490 JE.Soil.276_1543064 JE.Soil.276_1543178 JE.Soil.276_1543857 JE.Soil.276_1544119 JE.Soil.276_1544535 JE.Soil.276_1544992 JE.Soil.276_1545059 JE.Soil.276_1545245 JE.Soil.276_1545771 JE.Soil.276_1545888 JE.Soil.276_1545957 JE.Soil.276_1546345 JE.Soil.276_1546628 JE.Soil.276_1546754 JE.Soil.276_1546834 JE.Soil.276_1546840 JE.Soil.276_1547336 JE.Soil.276_1547394 JE.Soil.276_1548148 JE.Soil.276_1548275 JE.Soil.276_1548349 JE.Soil.276_1548417 JE.Soil.276_1548874 JE.Soil.276_1548938 JE.Soil.276_1548950 JE.Soil.276_1549006 JE.Soil.276_1549808 JE.Soil.276_1550144 JE.Soil.276_1550968 JE.Soil.276_1551613 JE.Soil.276_1552044 JE.Soil.276_1552094 JE.Soil.276_1555295 JE.Soil.276_1555508 JE.Soil.276_1557023 JE.Soil.276_1557096 JE.Soil.276_1557686 JE.Soil.276_1557808 JE.Soil.276_1557958 JE.Soil.276_1558482 JE.Soil.276_1559091 JE.Soil.276_1559836 JE.Soil.276_1560088 JE.Soil.276_1560916 JE.Soil.276_1561102 JE.Soil.276_1561175 JE.Soil.276_1561193 JE.Soil.276_1561210 JE.Soil.276_1561360 JE.Soil.276_1561683 JE.Soil.276_1561815 JE.Soil.276_1562282 JE.Soil.276_1563854 JE.Soil.276_1564220 JE.Soil.276_1564312 JE.Soil.276_1565024 JE.Soil.276_1565374 JE.Soil.276_1565807 JE.Soil.276_1566331 JE.Soil.276_1566874 JE.Soil.276_1567085 JE.Soil.276_1568552 JE.Soil.276_1569791 JE.Soil.276_1570046 JE.Soil.276_1570146 JE.Soil.276_1570459 JE.Soil.276_1570840 JE.Soil.276_1570945 JE.Soil.276_1571590 JE.Soil.276_1571701 JE.Soil.276_1572391 JE.Soil.276_1572401 JE.Soil.276_1573126 JE.Soil.276_1573542 JE.Soil.276_1573975 JE.Soil.276_1574067 JE.Soil.276_1574197 JE.Soil.276_1574648 JE.Soil.276_1575113 JE.Soil.276_1576594 JE.Soil.276_1577080 JE.Soil.276_1577158 JE.Soil.276_1577164 JE.Soil.276_1577202 JE.Soil.276_1577321 JE.Soil.276_1577382 JE.Soil.276_1578041 JE.Soil.276_1578606 JE.Soil.276_1578909 JE.Soil.276_1579071 JE.Soil.276_1579205 JE.Soil.276_1579525 JE.Soil.276_1579750 JE.Soil.276_1579789 JE.Soil.276_1579909 JE.Soil.276_1580087 JE.Soil.276_1580761 JE.Soil.276_1581542 JE.Soil.276_1582021 JE.Soil.276_1582409 JE.Soil.276_1582772 JE.Soil.276_1583254 JE.Soil.276_1583318 JE.Soil.276_1583918 JE.Soil.276_1584232 JE.Soil.276_1584305 JE.Soil.276_1584341 JE.Soil.276_1584830 JE.Soil.276_1585271 JE.Soil.276_1585363 JE.Soil.276_1585587 JE.Soil.276_1585986 JE.Soil.276_1586073 JE.Soil.276_1586081 JE.Soil.276_1586197 JE.Soil.276_1586543 JE.Soil.276_1587502 JE.Soil.276_1587836 JE.Soil.276_1588219 JE.Soil.276_1588267 JE.Soil.276_1589201 JE.Soil.276_1589309 JE.Soil.276_1589393 JE.Soil.276_1589583 JE.Soil.276_1589730 JE.Soil.276_1590241 JE.Soil.276_1590410 JE.Soil.276_1590488 JE.Soil.276_1591866 JE.Soil.276_1591963 JE.Soil.276_1592907 JE.Soil.276_1593408 JE.Soil.276_1593735 JE.Soil.276_1594265 JE.Soil.276_1594352 JE.Soil.276_1595085 JE.Soil.276_1595382 JE.Soil.276_1595548 JE.Soil.276_1595837 JE.Soil.276_1595863 JE.Soil.276_1595897 JE.Soil.276_1596078 JE.Soil.276_1596928 JE.Soil.276_1597422 JE.Soil.276_1597600 JE.Soil.276_1597841 JE.Soil.276_1598651 JE.Soil.276_1599031 JE.Soil.276_1599361 JE.Soil.276_1600046 JE.Soil.276_1600390 JE.Soil.276_1600708 JE.Soil.276_1600818 JE.Soil.276_1602625 JE.Soil.276_1602692 JE.Soil.276_1603216 JE.Soil.276_1603699 JE.Soil.276_1603751 JE.Soil.276_1603989 JE.Soil.276_1604115 JE.Soil.276_1604281 JE.Soil.276_1604723 JE.Soil.276_1604728 JE.Soil.276_1604970 JE.Soil.276_1605075 JE.Soil.276_1605694 JE.Soil.276_1605741 JE.Soil.276_1606660 JE.Soil.276_1607195 JE.Soil.276_1607561 JE.Soil.276_1607630 JE.Soil.276_1607838 JE.Soil.276_1608016 JE.Soil.276_1608300 JE.Soil.276_1608385 JE.Soil.276_1608579 JE.Soil.276_1609305 JE.Soil.276_1609608 JE.Soil.276_1610159 JE.Soil.276_1612668 JE.Soil.276_1613015 JE.Soil.276_1613810 JE.Soil.276_1613970 JE.Soil.276_1614035 JE.Soil.276_1614371 JE.Soil.276_1614733 JE.Soil.276_1615944 JE.Soil.276_1616073 JE.Soil.276_1616157 JE.Soil.276_1616879 JE.Soil.276_1617460 JE.Soil.276_1617534 JE.Soil.276_1617609 JE.Soil.276_1617891 JE.Soil.276_1617954 JE.Soil.276_1619049 JE.Soil.276_1619108 JE.Soil.276_1619903 JE.Soil.276_1620164 JE.Soil.276_1620519 JE.Soil.276_1620927 JE.Soil.276_1621039 JE.Soil.276_1621394 JE.Soil.276_1622700 JE.Soil.276_1623445 JE.Soil.276_1623880 JE.Soil.276_1624639 JE.Soil.276_1626819 JE.Soil.276_1626926 JE.Soil.276_1626955 JE.Soil.276_1627082 JE.Soil.276_1627519 JE.Soil.276_1627771 JE.Soil.276_1628451 JE.Soil.276_1628552 JE.Soil.276_1628567 JE.Soil.276_1628596 JE.Soil.276_1628675 JE.Soil.276_1629042 JE.Soil.276_1631096 JE.Soil.276_1631888 JE.Soil.276_1632070 JE.Soil.276_1632668 JE.Soil.276_1634111 JE.Soil.276_1634554 JE.Soil.276_1634682 JE.Soil.276_1635980 JE.Soil.276_1636126 JE.Soil.276_1636737 JE.Soil.276_1636943 JE.Soil.276_1637714 JE.Soil.276_1637814 JE.Soil.276_1638322 JE.Soil.276_1638606 JE.Soil.276_1638807 JE.Soil.276_1639742 JE.Soil.276_1639815 JE.Soil.276_1640346 JE.Soil.276_1640441 JE.Soil.276_1640537 JE.Soil.276_1640560 JE.Soil.276_1640949 JE.Soil.276_1641294 JE.Soil.276_1641361 JE.Soil.276_1641714 JE.Soil.276_1642366 JE.Soil.276_1642763 JE.Soil.276_1642895 JE.Soil.276_1642921 JE.Soil.276_1642940 JE.Soil.276_1643083 JE.Soil.276_1643093 JE.Soil.276_1643488 JE.Soil.276_1645049 JE.Soil.276_1645216 JE.Soil.276_1645261 JE.Soil.276_1645404 JE.Soil.276_1645536 JE.Soil.276_1645927 JE.Soil.276_1646458 JE.Soil.276_1646883 JE.Soil.276_1647150 JE.Soil.276_1647435 JE.Soil.276_1648636 JE.Soil.276_1648773 JE.Soil.276_1648967 JE.Soil.276_1649063 JE.Soil.276_1649102 JE.Soil.276_1649283 JE.Soil.276_1649322 JE.Soil.276_1649964 JE.Soil.276_1649989 JE.Soil.276_1650790 JE.Soil.276_1650908 JE.Soil.276_1650934 JE.Soil.276_1651522 JE.Soil.276_1651940 JE.Soil.276_1652137 JE.Soil.276_1652141 JE.Soil.276_1652484 JE.Soil.276_1652569 JE.Soil.276_1654227 JE.Soil.276_1654230 JE.Soil.276_1654248 JE.Soil.276_1654645 JE.Soil.276_1654905 JE.Soil.276_1654939 JE.Soil.276_1655323 JE.Soil.276_1655615 JE.Soil.276_1655728 JE.Soil.276_1656156 JE.Soil.276_1656377 JE.Soil.276_1656585 JE.Soil.276_1657162 JE.Soil.276_1657710 JE.Soil.276_1658195 JE.Soil.276_1658511 JE.Soil.276_1658701 JE.Soil.276_1658716 JE.Soil.276_1658856 JE.Soil.276_1658865 JE.Soil.276_1659083 JE.Soil.276_1659094 JE.Soil.276_1659386 JE.Soil.276_1659540 JE.Soil.276_1659787 JE.Soil.276_1659832 JE.Soil.276_1660126 JE.Soil.276_1660223 JE.Soil.276_1660578 JE.Soil.276_1661105 JE.Soil.276_1661482 JE.Soil.276_1661659 JE.Soil.276_1662230 JE.Soil.276_1662334 JE.Soil.276_1662432 JE.Soil.276_1663405 JE.Soil.276_1663493 JE.Soil.276_1663937 JE.Soil.276_1664389 JE.Soil.276_1664446 JE.Soil.276_1664758 JE.Soil.276_1664897 JE.Soil.276_1664955 JE.Soil.276_1665077 JE.Soil.276_1665429 JE.Soil.276_1665509 JE.Soil.276_1665814 JE.Soil.276_1665834 JE.Soil.276_1666207 JE.Soil.276_1666333 JE.Soil.276_1666644 JE.Soil.276_1666811 JE.Soil.276_1666815 JE.Soil.276_1666964 JE.Soil.276_1667030 JE.Soil.276_1667144 JE.Soil.276_1667352 JE.Soil.276_1667740 JE.Soil.276_1668208 JE.Soil.276_1668339 JE.Soil.276_1669067 JE.Soil.276_1669321 JE.Soil.276_1669450 JE.Soil.276_1670486 JE.Soil.276_1670861 JE.Soil.276_1670907 JE.Soil.276_1670969 JE.Soil.276_1671117 JE.Soil.276_1671163 JE.Soil.276_1671507 JE.Soil.276_1672145 JE.Soil.276_1673188 JE.Soil.276_1673558 JE.Soil.276_1673821 JE.Soil.276_1673997 JE.Soil.276_1674410 JE.Soil.276_1674794 JE.Soil.276_1674967 JE.Soil.276_1675256 JE.Soil.276_1675685 JE.Soil.276_1675803 JE.Soil.276_1676019 JE.Soil.276_1676215 JE.Soil.276_1676509 JE.Soil.276_1677061 JE.Soil.276_1677523 JE.Soil.276_1677942 JE.Soil.276_1677946 JE.Soil.276_1678188 JE.Soil.276_1678747 JE.Soil.276_1678825 JE.Soil.276_1679057 JE.Soil.276_1679867 JE.Soil.276_1680368 JE.Soil.276_1680436 JE.Soil.276_1680849 JE.Soil.276_1681325 JE.Soil.276_1681554 JE.Soil.276_1681650 JE.Soil.276_1681876 JE.Soil.276_1681904 JE.Soil.276_1681934 JE.Soil.276_1682751 JE.Soil.276_1682770 JE.Soil.276_1682850 JE.Soil.276_1684571 JE.Soil.276_1684773 JE.Soil.276_1684860 JE.Soil.276_1684964 JE.Soil.276_1685105 JE.Soil.276_1685121 JE.Soil.276_1685754 JE.Soil.276_1687396 JE.Soil.276_1688279 JE.Soil.276_1688670 JE.Soil.276_1689411 JE.Soil.276_1689539 JE.Soil.276_1689813 JE.Soil.276_1689872 JE.Soil.276_1690341 JE.Soil.276_1690343 JE.Soil.276_1690354 JE.Soil.276_1690449 JE.Soil.276_1690579 JE.Soil.276_1690621 JE.Soil.276_1690735 JE.Soil.276_1690782 JE.Soil.276_1691169 JE.Soil.276_1692731 JE.Soil.276_1693077 JE.Soil.276_1693181 JE.Soil.276_1693418 JE.Soil.276_1693539 JE.Soil.276_1694537 JE.Soil.276_1695029 JE.Soil.276_1695825 JE.Soil.276_1695883 JE.Soil.276_1696051 JE.Soil.276_1696125 JE.Soil.276_1696683 JE.Soil.276_1697071 JE.Soil.276_1697381 JE.Soil.276_1697535 JE.Soil.276_1697699 JE.Soil.276_1698256 JE.Soil.276_1698517 JE.Soil.276_1701030 JE.Soil.276_1701196 JE.Soil.276_1701340 JE.Soil.276_1701383 JE.Soil.276_1701462 JE.Soil.276_1701553 JE.Soil.276_1702403 JE.Soil.276_1702412 JE.Soil.276_1703136 JE.Soil.276_1703149 JE.Soil.276_1703543 JE.Soil.276_1703756 JE.Soil.276_1704882 JE.Soil.276_1705388 JE.Soil.276_1705510 JE.Soil.276_1705969 JE.Soil.276_1706532 JE.Soil.276_1707034 JE.Soil.276_1707151 JE.Soil.276_1707843 JE.Soil.276_1708156 JE.Soil.276_1708575 JE.Soil.276_1708997 JE.Soil.276_1709591 JE.Soil.276_1709702 JE.Soil.276_1709703 JE.Soil.276_1710091 JE.Soil.276_1710161 JE.Soil.276_1710277 JE.Soil.276_1710328 JE.Soil.276_1710581 JE.Soil.276_1710656 JE.Soil.276_1711284 JE.Soil.276_1711423 JE.Soil.276_1712293 JE.Soil.276_1712303 JE.Soil.276_1712635 JE.Soil.276_1712669 JE.Soil.276_1712889 JE.Soil.276_1713671 JE.Soil.276_1714513 JE.Soil.276_1714700 JE.Soil.276_1715398 JE.Soil.276_1717037 JE.Soil.276_1717320 JE.Soil.276_1717511 JE.Soil.276_1717781 JE.Soil.276_1718035 JE.Soil.276_1718774 JE.Soil.276_1719233 JE.Soil.276_1719250 JE.Soil.276_1719265 JE.Soil.276_1719285 JE.Soil.276_1719329 JE.Soil.276_1719338 JE.Soil.276_1719381 JE.Soil.276_1719388 JE.Soil.276_1719400 JE.Soil.276_1719553 JE.Soil.276_1719613 JE.Soil.276_1720284 JE.Soil.276_1720308 JE.Soil.276_1720828 JE.Soil.276_1721457 JE.Soil.276_1721797 JE.Soil.276_1722035 JE.Soil.276_1722196 JE.Soil.276_1722594 JE.Soil.276_1723709 JE.Soil.276_1723818 JE.Soil.276_1723994 JE.Soil.276_1724259 JE.Soil.276_1724419 JE.Soil.276_1724532 JE.Soil.276_1724888 JE.Soil.276_1726278 JE.Soil.276_1726437 JE.Soil.276_1726647 JE.Soil.276_1727687 JE.Soil.276_1728138 JE.Soil.276_1728245 JE.Soil.276_1728916 JE.Soil.276_1729310 JE.Soil.276_1730549 JE.Soil.276_1731713 JE.Soil.276_1732200 JE.Soil.276_1733597 JE.Soil.276_1733817 JE.Soil.276_1733832 JE.Soil.276_1734104 JE.Soil.276_1734231 JE.Soil.276_1734253 JE.Soil.276_1734690 JE.Soil.276_1734743 JE.Soil.276_1734906 JE.Soil.276_1735179 JE.Soil.276_1735854 JE.Soil.276_1736004 JE.Soil.276_1736271 JE.Soil.276_1736332 JE.Soil.276_1736758 JE.Soil.276_1737080 JE.Soil.276_1737123 JE.Soil.276_1737708 JE.Soil.276_1737774 JE.Soil.276_1739202 JE.Soil.276_1740418 JE.Soil.276_1740673 JE.Soil.276_1741370 JE.Soil.276_1742145 JE.Soil.276_1742411 JE.Soil.276_1742656 JE.Soil.276_1742940 JE.Soil.276_1744263 JE.Soil.276_1744509 JE.Soil.276_1744571 JE.Soil.276_1745060 JE.Soil.276_1745258 JE.Soil.276_1747010 JE.Soil.276_1747717 JE.Soil.276_1747805 JE.Soil.276_1748311 JE.Soil.276_1749222 JE.Soil.276_1749366 JE.Soil.276_1749376 JE.Soil.276_1750299 JE.Soil.276_1750368 JE.Soil.276_1750545 JE.Soil.276_1750881 JE.Soil.276_1751131 JE.Soil.276_1751188 JE.Soil.276_1751232 JE.Soil.276_1751318 JE.Soil.276_1751484 JE.Soil.276_1751767 JE.Soil.276_1752221 JE.Soil.276_1752445 JE.Soil.276_1752542 JE.Soil.276_1752605 JE.Soil.276_1752810 JE.Soil.276_1753800 JE.Soil.276_1754138 JE.Soil.276_1754269 JE.Soil.276_1754401 JE.Soil.276_1754406 JE.Soil.276_1754826 JE.Soil.276_1755094 JE.Soil.276_1755335 JE.Soil.276_1755491 JE.Soil.276_1755554 JE.Soil.276_1756713 JE.Soil.276_1756739 JE.Soil.276_1757468 JE.Soil.276_1758006 JE.Soil.276_1758067 JE.Soil.276_1758131 JE.Soil.276_1759066 JE.Soil.276_1759256 JE.Soil.276_1759272 JE.Soil.276_1759744 JE.Soil.276_1759784 JE.Soil.276_1760116 JE.Soil.276_1760247 JE.Soil.276_1760927 JE.Soil.276_1760955 JE.Soil.276_1761004 JE.Soil.276_1761009 JE.Soil.276_1761017 JE.Soil.276_1761245 JE.Soil.276_1761363 JE.Soil.276_1761958 JE.Soil.276_1762463 JE.Soil.276_1762507 JE.Soil.276_1762815 JE.Soil.276_1763093 JE.Soil.276_1763165 JE.Soil.276_1763339 JE.Soil.276_1763670 JE.Soil.276_1763992 JE.Soil.276_1764215 JE.Soil.276_1764689 JE.Soil.276_1765038 JE.Soil.276_1765149 JE.Soil.276_1766132 JE.Soil.276_1766187 JE.Soil.276_1766246 JE.Soil.276_1766658 JE.Soil.276_1767271 JE.Soil.276_1767381 JE.Soil.276_1767577 JE.Soil.276_1768543 JE.Soil.276_1768803 JE.Soil.276_1769016 JE.Soil.276_1769609 JE.Soil.276_1769838 JE.Soil.276_1769941 JE.Soil.276_1770009 JE.Soil.276_1770014 JE.Soil.276_1770135 JE.Soil.276_1770178 JE.Soil.276_1770487 JE.Soil.276_1770669 JE.Soil.276_1770872 JE.Soil.276_1771249 JE.Soil.276_1771396 JE.Soil.276_1771411 JE.Soil.276_1771786 JE.Soil.276_1772252 JE.Soil.276_1772438 JE.Soil.276_1772512 JE.Soil.276_1772750 JE.Soil.276_1773295 JE.Soil.276_1773430 JE.Soil.276_1773529 JE.Soil.276_1773604 JE.Soil.276_1773800 JE.Soil.276_1774103 JE.Soil.276_1774148 JE.Soil.276_1774705 JE.Soil.276_1775211 JE.Soil.276_1775477 JE.Soil.276_1775524 JE.Soil.276_1775628 JE.Soil.276_1775863 JE.Soil.276_1776161 JE.Soil.276_1776245 JE.Soil.276_1776653 JE.Soil.276_1776966 JE.Soil.276_1776978 JE.Soil.276_1777103 JE.Soil.276_1777143 JE.Soil.276_1778005 JE.Soil.276_1778160 JE.Soil.276_1778393 JE.Soil.276_1778401 JE.Soil.276_1778465 JE.Soil.276_1778518 JE.Soil.276_1779870 JE.Soil.276_1780018 JE.Soil.276_1780840 JE.Soil.276_1781006 JE.Soil.276_1781430 JE.Soil.276_1782379 JE.Soil.276_1783011 JE.Soil.276_1783298 JE.Soil.276_1783430 JE.Soil.276_1784442 JE.Soil.276_1784645 JE.Soil.276_1784660 JE.Soil.276_1785362 JE.Soil.276_1785406 JE.Soil.276_1785453 JE.Soil.276_1786937 JE.Soil.276_1787086 JE.Soil.276_1790896 JE.Soil.276_1791256 JE.Soil.276_1791521 JE.Soil.276_1791601 JE.Soil.276_1792565 JE.Soil.276_1792686 JE.Soil.276_1793839 JE.Soil.276_1793867 JE.Soil.276_1794770 JE.Soil.276_1794857 JE.Soil.276_1795289 JE.Soil.276_1796470 JE.Soil.276_1797822 JE.Soil.276_1798278 JE.Soil.276_1799900 JE.Soil.276_1800201 JE.Soil.276_1801082 JE.Soil.276_1801470 JE.Soil.276_1801611 JE.Soil.276_1801876 JE.Soil.276_1802322 JE.Soil.276_1802912 JE.Soil.276_1803354 JE.Soil.276_1803528 JE.Soil.276_1803554 JE.Soil.276_1804565 JE.Soil.276_1805426 JE.Soil.276_1806039 JE.Soil.276_1806233 JE.Soil.276_1806377 JE.Soil.276_1806400 JE.Soil.276_1806410 JE.Soil.276_1806676 JE.Soil.276_1807850 JE.Soil.276_1808422 JE.Soil.276_1808530 JE.Soil.276_1809169 JE.Soil.276_1809817 JE.Soil.276_1810535 JE.Soil.276_1810692 JE.Soil.276_1811543 JE.Soil.276_1811822 JE.Soil.276_1812619 JE.Soil.276_1812623 JE.Soil.276_1813028 JE.Soil.276_1814100 JE.Soil.276_1814378 JE.Soil.276_1814694 JE.Soil.276_1816984 JE.Soil.276_1817115 JE.Soil.276_1818538 JE.Soil.276_1819078 JE.Soil.276_1819156 JE.Soil.276_1819636 JE.Soil.276_1820816 JE.Soil.276_1820833 JE.Soil.276_1821366 JE.Soil.276_1821377 JE.Soil.276_1821466 JE.Soil.276_1821515 JE.Soil.276_1821796 JE.Soil.276_1823555 JE.Soil.276_1823841 JE.Soil.276_1824666 JE.Soil.276_1826082 JE.Soil.276_1827089 JE.Soil.276_1827209 JE.Soil.276_1827322 JE.Soil.276_1827405 JE.Soil.276_1827892 JE.Soil.276_1829596 JE.Soil.276_1829688 JE.Soil.276_1830238 JE.Soil.276_1830565 JE.Soil.276_1831324 JE.Soil.276_1831530 JE.Soil.276_1832100 JE.Soil.276_1832272 JE.Soil.276_1832391 JE.Soil.276_1832552 JE.Soil.276_1832803 JE.Soil.276_1833139 JE.Soil.276_1833351 JE.Soil.276_1833726 JE.Soil.276_1834388 JE.Soil.276_1835325 JE.Soil.276_1835454 JE.Soil.276_1835883 JE.Soil.276_1837062 JE.Soil.276_1837225 JE.Soil.276_1837487 JE.Soil.276_1837525 JE.Soil.276_1837739 JE.Soil.276_1838378 JE.Soil.276_1838566 JE.Soil.276_1838905 JE.Soil.276_1839220 JE.Soil.276_1839465 JE.Soil.276_1839728 JE.Soil.276_1840179 JE.Soil.276_1840914 JE.Soil.276_1841149 JE.Soil.276_1842221 JE.Soil.276_1842435 JE.Soil.276_1842544 JE.Soil.276_1842642 JE.Soil.276_1842730 JE.Soil.276_1842893 JE.Soil.276_1842953 JE.Soil.276_1843036 JE.Soil.276_1843951 JE.Soil.276_1845006 JE.Soil.276_1845240 JE.Soil.276_1845630 JE.Soil.276_1846262 JE.Soil.276_1846527 JE.Soil.276_1846689 JE.Soil.276_1846762 JE.Soil.276_1848279 JE.Soil.276_1848546 JE.Soil.276_1849748 JE.Soil.276_1849751 JE.Soil.276_1850146 JE.Soil.276_1850307 JE.Soil.276_1850529 JE.Soil.276_1850554 JE.Soil.276_1850867 JE.Soil.276_1850877 JE.Soil.276_1850999 JE.Soil.276_1852108 JE.Soil.276_1852141 JE.Soil.276_1852202 JE.Soil.276_1852793 JE.Soil.276_1852955 JE.Soil.276_1853006 JE.Soil.276_1853174 JE.Soil.276_1853614 JE.Soil.276_1854748 JE.Soil.276_1855444 JE.Soil.276_1855791 JE.Soil.276_1856308 JE.Soil.276_1857691 JE.Soil.276_1857897 JE.Soil.276_1858762 JE.Soil.276_1858795 JE.Soil.276_1858949 JE.Soil.276_1859276 JE.Soil.276_1860105 JE.Soil.276_1860626 JE.Soil.276_1860879 JE.Soil.276_1861114 JE.Soil.276_1861272 JE.Soil.276_1861501 JE.Soil.276_1861923 JE.Soil.276_1862133 JE.Soil.276_1862265 JE.Soil.276_1862830 JE.Soil.276_1863123 JE.Soil.276_1863926 JE.Soil.276_1864409 JE.Soil.276_1864754 JE.Soil.276_1865081 JE.Soil.276_1865461 JE.Soil.276_1865541 JE.Soil.276_1865869 JE.Soil.276_1865898 JE.Soil.276_1865914 JE.Soil.276_1866205 JE.Soil.276_1866390 JE.Soil.276_1866456 JE.Soil.276_1866544 JE.Soil.276_1866873 JE.Soil.276_1867661 JE.Soil.276_1867754 JE.Soil.276_1868606 JE.Soil.276_1868654 JE.Soil.276_1868779 JE.Soil.276_1868923 JE.Soil.276_1868986 JE.Soil.276_1869065 JE.Soil.276_1869110 JE.Soil.276_1869762 JE.Soil.276_1869789 JE.Soil.276_1870008 JE.Soil.276_1870261 JE.Soil.276_1870445 JE.Soil.276_1870451 JE.Soil.276_1870611 JE.Soil.276_1870974 JE.Soil.276_1871157 JE.Soil.276_1871378 JE.Soil.276_1872077 JE.Soil.276_1872262 JE.Soil.276_1872876 JE.Soil.276_1873122 JE.Soil.276_1873363 JE.Soil.276_1873483 JE.Soil.276_1873621 JE.Soil.276_1873899 JE.Soil.276_1874029 JE.Soil.276_1874060 JE.Soil.276_1875300 JE.Soil.276_1876154 JE.Soil.276_1876211 JE.Soil.276_1876322 JE.Soil.276_1876445 JE.Soil.276_1876677 JE.Soil.276_1876732 JE.Soil.276_1876982 JE.Soil.276_1877517 JE.Soil.276_1877747 JE.Soil.276_1878500 JE.Soil.276_1878577 JE.Soil.276_1879874 JE.Soil.276_1880750 JE.Soil.276_1881491 JE.Soil.276_1881670 JE.Soil.276_1882003 JE.Soil.276_1882371 JE.Soil.276_1882843 JE.Soil.276_1883353 JE.Soil.276_1883816 JE.Soil.276_1883971 JE.Soil.276_1884115 JE.Soil.276_1884580 JE.Soil.276_1886290 JE.Soil.276_1886502 JE.Soil.276_1886561 JE.Soil.276_1886697 JE.Soil.276_1886784 JE.Soil.276_1887196 JE.Soil.276_1888163 JE.Soil.276_1888872 JE.Soil.276_1888883 JE.Soil.276_1888995 JE.Soil.276_1889119 JE.Soil.276_1889129 JE.Soil.276_1889197 JE.Soil.276_1890429 JE.Soil.276_1890485 JE.Soil.276_1890500 JE.Soil.276_1891226 JE.Soil.276_1891425 JE.Soil.276_1892335 JE.Soil.276_1892580 JE.Soil.276_1892651 JE.Soil.276_1892691 JE.Soil.276_1893165 JE.Soil.276_1893239 JE.Soil.276_1893627 JE.Soil.276_1895160 JE.Soil.276_1895381 JE.Soil.276_1895587 JE.Soil.276_1896548 JE.Soil.276_1896716 JE.Soil.276_1898531 JE.Soil.276_1898959 JE.Soil.276_1900071 JE.Soil.276_1900150 JE.Soil.276_1900337 JE.Soil.276_1900410 JE.Soil.276_1901359 JE.Soil.276_1901857 JE.Soil.276_1902926 JE.Soil.276_1903016 JE.Soil.276_1903752 JE.Soil.276_1903772 JE.Soil.276_1904137 JE.Soil.276_1904409 JE.Soil.276_1905938 JE.Soil.276_1906041 JE.Soil.276_1906049 JE.Soil.276_1907883 JE.Soil.276_1908169 JE.Soil.276_1908262 JE.Soil.276_1908512 JE.Soil.276_1908587 JE.Soil.276_1909899 JE.Soil.276_1910067 JE.Soil.276_1910135 JE.Soil.276_1910301 JE.Soil.276_1910601 JE.Soil.276_1911321 JE.Soil.276_1911336 JE.Soil.276_1911571 JE.Soil.276_1911840 JE.Soil.276_1912074 JE.Soil.276_1912305 JE.Soil.276_1912377 JE.Soil.276_1912948 JE.Soil.276_1912983 JE.Soil.276_1913379 JE.Soil.276_1913937 JE.Soil.276_1914076 JE.Soil.276_1914342 JE.Soil.276_1914567 JE.Soil.276_1915148 JE.Soil.276_1915473 JE.Soil.276_1915549 JE.Soil.276_1916992 JE.Soil.276_1917307 JE.Soil.276_1917388 JE.Soil.276_1917513 JE.Soil.276_1918227 JE.Soil.276_1918806 JE.Soil.276_1919814 JE.Soil.276_1920303 JE.Soil.276_1921290 JE.Soil.276_1921389 JE.Soil.276_1922207 JE.Soil.276_1923182 JE.Soil.276_1923284 JE.Soil.276_1923556 JE.Soil.276_1924180 JE.Soil.276_1924305 JE.Soil.276_1925429 JE.Soil.276_1926893 JE.Soil.276_1927656 JE.Soil.276_1927739 JE.Soil.276_1928199 JE.Soil.276_1928226 JE.Soil.276_1928240 JE.Soil.276_1928741 JE.Soil.276_1928865 JE.Soil.276_1929084 JE.Soil.276_1929124 JE.Soil.276_1929316 JE.Soil.276_1929438 JE.Soil.276_1930527 JE.Soil.276_1930588 JE.Soil.276_1930883 JE.Soil.276_1931966 JE.Soil.276_1932178 JE.Soil.276_1932204 JE.Soil.276_1932234 JE.Soil.276_1932646 JE.Soil.276_1932929 JE.Soil.276_1932955 JE.Soil.276_1933087 JE.Soil.276_1933450 JE.Soil.276_1933653 JE.Soil.276_1934391 JE.Soil.276_1935024 JE.Soil.276_1936089 JE.Soil.276_1936694 JE.Soil.276_1937560 JE.Soil.276_1938521 JE.Soil.276_1938999 JE.Soil.276_1939060 JE.Soil.276_1939964 JE.Soil.276_1940442 JE.Soil.276_1940651 JE.Soil.276_1940723 JE.Soil.276_1940905 JE.Soil.276_1941223 JE.Soil.276_1941546 JE.Soil.276_1941760 JE.Soil.276_1941802 JE.Soil.276_1941901 JE.Soil.276_1941985 JE.Soil.276_1943267 JE.Soil.276_1944437 JE.Soil.276_1944466 JE.Soil.276_1944533 JE.Soil.276_1945513 JE.Soil.276_1946307 JE.Soil.276_1946605 JE.Soil.276_1947496 JE.Soil.276_1948324 JE.Soil.276_1948738 JE.Soil.276_1948817 JE.Soil.276_1949461 JE.Soil.276_1949982 JE.Soil.276_1950087 JE.Soil.276_1950099 JE.Soil.276_1950364 JE.Soil.276_1950494 JE.Soil.276_1951299 JE.Soil.276_1951698 JE.Soil.276_1951778 JE.Soil.276_1952621 JE.Soil.276_1952811 JE.Soil.276_1953267 JE.Soil.276_1953676 JE.Soil.276_1954570 JE.Soil.276_1955717 JE.Soil.276_1956302 JE.Soil.276_1956309 JE.Soil.276_1957031 JE.Soil.276_1957358 JE.Soil.276_1958214 JE.Soil.276_1958841 JE.Soil.276_1959248 JE.Soil.276_1959911 JE.Soil.276_1959947 JE.Soil.276_1960825 JE.Soil.276_1960840 JE.Soil.276_1960861 JE.Soil.276_1960908 JE.Soil.276_1961044 JE.Soil.276_1961307 JE.Soil.276_1961324 JE.Soil.276_1962044 JE.Soil.276_1962565 JE.Soil.276_1962642 JE.Soil.276_1962807 JE.Soil.276_1964024 JE.Soil.276_1964106 JE.Soil.276_1964351 JE.Soil.276_1964881 JE.Soil.276_1965147 JE.Soil.276_1966189 JE.Soil.276_1966200 JE.Soil.276_1966389 JE.Soil.276_1966663 JE.Soil.276_1967012 JE.Soil.276_1967853 JE.Soil.276_1968718 JE.Soil.276_1969056 JE.Soil.276_1969346 JE.Soil.276_1969686 JE.Soil.276_1970369 JE.Soil.276_1970490 JE.Soil.276_1971054 JE.Soil.276_1971263 JE.Soil.276_1972857 JE.Soil.276_1972905 JE.Soil.276_1973621 JE.Soil.276_1974126 JE.Soil.276_1974663 JE.Soil.276_1974774 JE.Soil.276_1975520 JE.Soil.276_1976037 JE.Soil.276_1976458 JE.Soil.276_1976622 JE.Soil.276_1976935 JE.Soil.276_1977564 JE.Soil.276_1977721 JE.Soil.276_1977871 JE.Soil.276_1977951 JE.Soil.276_1978077 JE.Soil.276_1978584 JE.Soil.276_1978926 JE.Soil.276_1978941 JE.Soil.276_1979734 JE.Soil.276_1979799 JE.Soil.276_1979859 JE.Soil.276_1980062 JE.Soil.276_1982273 JE.Soil.276_1982348 JE.Soil.276_1982394 JE.Soil.276_1982648 JE.Soil.276_1983220 JE.Soil.276_1983391 JE.Soil.276_1983412 JE.Soil.276_1983573 JE.Soil.276_1984063 JE.Soil.276_1984183 JE.Soil.276_1984475 JE.Soil.276_1984582 JE.Soil.276_1984679 JE.Soil.276_1984922 JE.Soil.276_1985435 JE.Soil.276_1985995 JE.Soil.276_1986467 JE.Soil.276_1986812 JE.Soil.276_1987562 JE.Soil.276_1987600 JE.Soil.276_1987725 JE.Soil.276_1989617 JE.Soil.276_1989643 JE.Soil.276_1989891 JE.Soil.276_1990102 JE.Soil.276_1992064 JE.Soil.276_1992265 JE.Soil.276_1992513 JE.Soil.276_1992578 JE.Soil.276_1993050 JE.Soil.276_1994063 JE.Soil.276_1994189 JE.Soil.276_1994278 JE.Soil.276_1995028 JE.Soil.276_1995813 JE.Soil.276_1996375 JE.Soil.276_1997236 JE.Soil.276_1997800 JE.Soil.276_1998019 JE.Soil.276_1999287 JE.Soil.276_1999822 JE.Soil.276_1999998 JE.Soil.276_2000542 JE.Soil.276_2000682 JE.Soil.276_2001035 JE.Soil.276_2001500 JE.Soil.276_2001533 JE.Soil.276_2001592 JE.Soil.276_2001861 JE.Soil.276_2001904 JE.Soil.276_2002086 JE.Soil.276_2002212 JE.Soil.276_2002387 JE.Soil.276_2002497 JE.Soil.276_2002554 JE.Soil.276_2002935 JE.Soil.276_2003677 JE.Soil.276_2004111 JE.Soil.276_2005078 JE.Soil.276_2005199 JE.Soil.276_2005225 JE.Soil.276_2005659 JE.Soil.276_2005937 JE.Soil.276_2006404 JE.Soil.276_2006420 JE.Soil.276_2006479 JE.Soil.276_2007654 JE.Soil.276_2008057 JE.Soil.276_2008780 JE.Soil.276_2009019 JE.Soil.276_2009102 JE.Soil.276_2009671 JE.Soil.276_2009718 JE.Soil.276_2009955 JE.Soil.276_2010046 JE.Soil.276_2010810 JE.Soil.276_2011245 JE.Soil.276_2011517 JE.Soil.276_2012425 JE.Soil.276_2012472 JE.Soil.276_2012821 JE.Soil.276_2012938 JE.Soil.276_2013180 JE.Soil.276_2014737 JE.Soil.276_2014815 JE.Soil.276_2016477 JE.Soil.276_2016608 JE.Soil.276_2016809 JE.Soil.276_2017275 JE.Soil.276_2017615 JE.Soil.276_2018555 JE.Soil.276_2018622 JE.Soil.276_2018661 JE.Soil.276_2018832 JE.Soil.276_2019325 JE.Soil.276_2019548 JE.Soil.276_2019629 JE.Soil.276_2020500 JE.Soil.276_2020592 JE.Soil.276_2020679 JE.Soil.276_2020697 JE.Soil.276_2020795 JE.Soil.276_2020913 JE.Soil.276_2021176 JE.Soil.276_2021244 JE.Soil.276_2022513 JE.Soil.276_2023404 JE.Soil.276_2023641 JE.Soil.276_2025291 JE.Soil.276_2025551 JE.Soil.276_2025893 JE.Soil.276_2025955 JE.Soil.276_2026218 JE.Soil.276_2026255 JE.Soil.276_2026766 JE.Soil.276_2026969 JE.Soil.276_2027601 JE.Soil.276_2027753 JE.Soil.276_2028125 JE.Soil.276_2028422 JE.Soil.276_2028842 JE.Soil.276_2029242 JE.Soil.276_2031159 JE.Soil.276_2032562 JE.Soil.276_2032691 JE.Soil.276_2032704 JE.Soil.276_2032807 JE.Soil.276_2032871 JE.Soil.276_2032952 JE.Soil.276_2033792 JE.Soil.276_2034069 JE.Soil.276_2034165 JE.Soil.276_2035353 JE.Soil.276_2035632 JE.Soil.276_2037485 JE.Soil.276_2037673 JE.Soil.276_2038295 JE.Soil.276_2038938 JE.Soil.276_2039472 JE.Soil.276_2039810 JE.Soil.276_2039919 JE.Soil.276_2040189 JE.Soil.276_2041175 JE.Soil.276_2041511 JE.Soil.276_2042388 JE.Soil.276_2042557 JE.Soil.276_2042612 JE.Soil.276_2042745 JE.Soil.276_2043070 JE.Soil.276_2043157 JE.Soil.276_2044098 JE.Soil.276_2045126 JE.Soil.276_2045582 JE.Soil.276_2045635 JE.Soil.276_2045740 JE.Soil.276_2045813 JE.Soil.276_2046818 JE.Soil.276_2047100 JE.Soil.276_2047123 JE.Soil.276_2047230 JE.Soil.276_2047370 JE.Soil.276_2047434 JE.Soil.276_2047534 JE.Soil.276_2047955 JE.Soil.276_2048066 JE.Soil.276_2048128 JE.Soil.276_2048220 JE.Soil.276_2048388 JE.Soil.276_2049142 JE.Soil.276_2049277 JE.Soil.276_2049459 JE.Soil.276_2049679 JE.Soil.276_2050025 JE.Soil.276_2050342 JE.Soil.276_2050736 JE.Soil.276_2050945 JE.Soil.276_2051640 JE.Soil.276_2051711 JE.Soil.276_2051751 JE.Soil.276_2052347 JE.Soil.276_2052439 JE.Soil.276_2052545 JE.Soil.276_2053182 JE.Soil.276_2053478 JE.Soil.276_2054362 JE.Soil.276_2054433 JE.Soil.276_2054709 JE.Soil.276_2055215 JE.Soil.276_2055315 JE.Soil.276_2055404 JE.Soil.276_2055559 JE.Soil.276_2055794 JE.Soil.276_2055848 JE.Soil.276_2055990 JE.Soil.276_2056372 JE.Soil.276_2056482 JE.Soil.276_2056529 JE.Soil.276_2056715 JE.Soil.276_2056989 JE.Soil.276_2057987 JE.Soil.276_2058101 JE.Soil.276_2058146 JE.Soil.276_2058396 JE.Soil.276_2058652 JE.Soil.276_2058832 JE.Soil.276_2059323 JE.Soil.276_2059343 JE.Soil.276_2059613 JE.Soil.276_2060033 JE.Soil.276_2060076 JE.Soil.276_2060423 JE.Soil.276_2060480 JE.Soil.276_2060540 JE.Soil.276_2061538 JE.Soil.276_2061555 JE.Soil.276_2061909 JE.Soil.276_2061975 JE.Soil.276_2062005 JE.Soil.276_2062469 JE.Soil.276_2062660 JE.Soil.276_2063392 JE.Soil.276_2063660 JE.Soil.276_2063735 JE.Soil.276_2064368 JE.Soil.276_2064552 JE.Soil.276_2064600 JE.Soil.276_2064644 JE.Soil.276_2065038 JE.Soil.276_2065097 JE.Soil.276_2065718 JE.Soil.276_2066380 JE.Soil.276_2066560 JE.Soil.276_2067146 JE.Soil.276_2067274 JE.Soil.276_2067856 JE.Soil.276_2067863 JE.Soil.276_2068731 JE.Soil.276_2069465 JE.Soil.276_2069545 JE.Soil.276_2069629 JE.Soil.276_2069917 JE.Soil.276_2070711 JE.Soil.276_2071556 JE.Soil.276_2071643 JE.Soil.276_2071715 JE.Soil.276_2072375 JE.Soil.276_2072424 JE.Soil.276_2072452 JE.Soil.276_2072478 JE.Soil.276_2072663 JE.Soil.276_2072820 JE.Soil.276_2073323 JE.Soil.276_2073553 JE.Soil.276_2073934 JE.Soil.276_2074356 JE.Soil.276_2074534 JE.Soil.276_2075255 JE.Soil.276_2075343 JE.Soil.276_2076042 JE.Soil.276_2076125 JE.Soil.276_2076636 JE.Soil.276_2077576 JE.Soil.276_2077920 JE.Soil.276_2078042 JE.Soil.276_2078207 JE.Soil.276_2078588 JE.Soil.276_2078610 JE.Soil.276_2078772 JE.Soil.276_2078824 JE.Soil.276_2079821 JE.Soil.276_2080051 JE.Soil.276_2080634 JE.Soil.276_2081084 JE.Soil.276_2081120 JE.Soil.276_2081711 JE.Soil.276_2081732 JE.Soil.276_2081868 JE.Soil.276_2082425 JE.Soil.276_2082461 JE.Soil.276_2082603 JE.Soil.276_2082977 JE.Soil.276_2084713 JE.Soil.276_2084827 JE.Soil.276_2085339 JE.Soil.276_2085347 JE.Soil.276_2085452 JE.Soil.276_2085813 JE.Soil.276_2085973 JE.Soil.276_2086236 JE.Soil.276_2086686 JE.Soil.276_2086964 JE.Soil.276_2087780 JE.Soil.276_2087958 JE.Soil.276_2088073 JE.Soil.276_2088577 JE.Soil.276_2089073 JE.Soil.276_2089094 JE.Soil.276_2089286 JE.Soil.276_2089575 JE.Soil.276_2089668 JE.Soil.276_2089917 JE.Soil.276_2090114 JE.Soil.276_2090294 JE.Soil.276_2090391 JE.Soil.276_2090722 JE.Soil.276_2090818 JE.Soil.276_2090885 JE.Soil.276_2091213 JE.Soil.276_2091415 JE.Soil.276_2091558 JE.Soil.276_2091594 JE.Soil.276_2091635 JE.Soil.276_2091670 JE.Soil.276_2092054 JE.Soil.276_2092512 JE.Soil.276_2094256 JE.Soil.276_2094727 JE.Soil.276_2095048 JE.Soil.276_2095373 JE.Soil.276_2095595 JE.Soil.276_2096781 JE.Soil.276_2097269 JE.Soil.276_2097358 JE.Soil.276_2098416 JE.Soil.276_2098462 JE.Soil.276_2099313 JE.Soil.276_2100034 JE.Soil.276_2100877 JE.Soil.276_2100912 JE.Soil.276_2102128 JE.Soil.276_2102269 JE.Soil.276_2102549 JE.Soil.276_2103647 JE.Soil.276_2104189 JE.Soil.276_2104193 JE.Soil.276_2104546 JE.Soil.276_2104814 JE.Soil.276_2104924 JE.Soil.276_2105157 JE.Soil.276_2105267 JE.Soil.276_2105373 JE.Soil.276_2107611 JE.Soil.276_2107721 JE.Soil.276_2108063 JE.Soil.276_2108121 JE.Soil.276_2108367 JE.Soil.276_2108438 JE.Soil.276_2109185 JE.Soil.276_2109351 JE.Soil.276_2109443 JE.Soil.276_2109731 JE.Soil.276_2110006 JE.Soil.276_2110046 JE.Soil.276_2110133 JE.Soil.276_2110582 JE.Soil.276_2110586 JE.Soil.276_2111028 JE.Soil.276_2111115 JE.Soil.276_2111193 JE.Soil.276_2111269 JE.Soil.276_2111415 JE.Soil.276_2111717 JE.Soil.276_2112103 JE.Soil.276_2113136 JE.Soil.276_2113235 JE.Soil.276_2113579 JE.Soil.276_2113616 JE.Soil.276_2113814 JE.Soil.276_2113887 JE.Soil.276_2114265 JE.Soil.276_2114601 JE.Soil.276_2114878 JE.Soil.276_2115053 JE.Soil.276_2115292 JE.Soil.276_2115457 JE.Soil.276_2116119 JE.Soil.276_2116595 JE.Soil.276_2116778 JE.Soil.276_2116978 JE.Soil.276_2117302 JE.Soil.276_2117911 JE.Soil.276_2118092 JE.Soil.276_2118462 JE.Soil.276_2118584 JE.Soil.276_2118903 JE.Soil.276_2118939 JE.Soil.276_2119938 JE.Soil.276_2119977 JE.Soil.276_2120377 JE.Soil.276_2120593 JE.Soil.276_2121634 JE.Soil.276_2121884 JE.Soil.276_2122164 JE.Soil.276_2122395 JE.Soil.276_2122652 JE.Soil.276_2122940 JE.Soil.276_2123116 JE.Soil.276_2123309 JE.Soil.276_2123446 JE.Soil.276_2123925 JE.Soil.276_2124616 JE.Soil.276_2125074 JE.Soil.276_2125222 JE.Soil.276_2125297 JE.Soil.276_2125944 JE.Soil.276_2126076 JE.Soil.276_2126536 JE.Soil.276_2126743 JE.Soil.276_2127063 JE.Soil.276_2127454 JE.Soil.276_2128220 JE.Soil.276_2128566 JE.Soil.276_2129357 JE.Soil.276_2130024 JE.Soil.276_2130229 JE.Soil.276_2130230 JE.Soil.276_2130273 JE.Soil.276_2130625 JE.Soil.276_2130850 JE.Soil.276_2131377 JE.Soil.276_2131397 JE.Soil.276_2131741 JE.Soil.276_2132372 JE.Soil.276_2132569 JE.Soil.276_2132748 JE.Soil.276_2133730 JE.Soil.276_2133884 JE.Soil.276_2134292 JE.Soil.276_2134551 JE.Soil.276_2135308 JE.Soil.276_2135589 JE.Soil.276_2136066 JE.Soil.276_2136342 JE.Soil.276_2136814 JE.Soil.276_2136967 JE.Soil.276_2137053 JE.Soil.276_2137590 JE.Soil.276_2138191 JE.Soil.276_2138286 JE.Soil.276_2138475 JE.Soil.276_2138496 JE.Soil.276_2138702 JE.Soil.276_2138993 JE.Soil.276_2139000 JE.Soil.276_2139311 JE.Soil.276_2139535 JE.Soil.276_2139683 JE.Soil.276_2139779 JE.Soil.276_2140389 JE.Soil.276_2141317 JE.Soil.276_2141437 JE.Soil.276_2141617 JE.Soil.276_2141686 JE.Soil.276_2141983 JE.Soil.276_2142021 JE.Soil.276_2142219 JE.Soil.276_2142486 JE.Soil.276_2142984 JE.Soil.276_2143117 JE.Soil.276_2143121 JE.Soil.276_2143897 JE.Soil.276_2144266 JE.Soil.276_2144518 JE.Soil.276_2144525 JE.Soil.276_2144655 JE.Soil.276_2145002 JE.Soil.276_2145112 JE.Soil.276_2145463 JE.Soil.276_2145631 JE.Soil.276_2145653 JE.Soil.276_2145712 JE.Soil.276_2146136 JE.Soil.276_2146533 JE.Soil.276_2146641 JE.Soil.276_2146659 JE.Soil.276_2147269 JE.Soil.276_2147628 JE.Soil.276_2147946 JE.Soil.276_2148718 JE.Soil.276_2149117 JE.Soil.276_2150477 JE.Soil.276_2150543 JE.Soil.276_2151338 JE.Soil.276_2151616 JE.Soil.276_2151675 JE.Soil.276_2151693 JE.Soil.276_2151878 JE.Soil.276_2152499 JE.Soil.276_2152656 JE.Soil.276_2153605 JE.Soil.276_2153976 JE.Soil.276_2154108 JE.Soil.276_2154522 JE.Soil.276_2154754 JE.Soil.276_2155345 JE.Soil.276_2155917 JE.Soil.276_2156118 JE.Soil.276_2156173 JE.Soil.276_2156260 JE.Soil.276_2156964 JE.Soil.276_2157107 JE.Soil.276_2157415 JE.Soil.276_2157616 JE.Soil.276_2157955 JE.Soil.276_2159073 JE.Soil.276_2159407 JE.Soil.276_2159451 JE.Soil.276_2159526 JE.Soil.276_2159723 JE.Soil.276_2160308 JE.Soil.276_2160615 JE.Soil.276_2160651 JE.Soil.276_2160849 JE.Soil.276_2162208 JE.Soil.276_2162544 JE.Soil.276_2162622 JE.Soil.276_2163614 JE.Soil.276_2163969 JE.Soil.276_2164288 JE.Soil.276_2165197 JE.Soil.276_2166280 JE.Soil.276_2166293 JE.Soil.276_2166412 JE.Soil.276_2167330 JE.Soil.276_2167410 JE.Soil.276_2167669 JE.Soil.276_2168452 JE.Soil.276_2168905 JE.Soil.276_2169631 JE.Soil.276_2169906 JE.Soil.276_2169926 JE.Soil.276_2170090 JE.Soil.276_2170699 JE.Soil.276_2170901 JE.Soil.276_2171111 JE.Soil.276_2171451 JE.Soil.276_2172402 JE.Soil.276_2172418 JE.Soil.276_2173327 JE.Soil.276_2173371 JE.Soil.276_2173674 JE.Soil.276_2175576 JE.Soil.276_2175579 JE.Soil.276_2175732 JE.Soil.276_2175779 JE.Soil.276_2176429 JE.Soil.276_2177241 JE.Soil.276_2177648 JE.Soil.276_2177677 JE.Soil.276_2177997 JE.Soil.276_2178392 JE.Soil.276_2178657 JE.Soil.276_2178671 JE.Soil.276_2179439 JE.Soil.276_2179791 JE.Soil.276_2179874 JE.Soil.276_2180057 JE.Soil.276_2180174 JE.Soil.276_2180581 JE.Soil.276_2180639 JE.Soil.276_2180809 JE.Soil.276_2180816 JE.Soil.276_2180932 JE.Soil.276_2181068 JE.Soil.276_2181853 JE.Soil.276_2181994 JE.Soil.276_2182033 JE.Soil.276_2182189 JE.Soil.276_2182489 JE.Soil.276_2184403 JE.Soil.276_2185047 JE.Soil.276_2185197 JE.Soil.276_2185500 JE.Soil.276_2186177 JE.Soil.276_2186816 JE.Soil.276_2187315 JE.Soil.276_2188667 JE.Soil.276_2188893 JE.Soil.276_2188950 JE.Soil.276_2189621 JE.Soil.276_2189868 JE.Soil.276_2190260 JE.Soil.276_2191079 JE.Soil.276_2191099 JE.Soil.276_2191167 JE.Soil.276_2191295 JE.Soil.276_2191425 JE.Soil.276_2191662 JE.Soil.276_2191779 JE.Soil.276_2191816 JE.Soil.276_2192070 JE.Soil.276_2192198 JE.Soil.276_2192403 JE.Soil.276_2192889 JE.Soil.276_2194680 JE.Soil.276_2194838 JE.Soil.276_2195019 JE.Soil.276_2195591 JE.Soil.276_2195872 JE.Soil.276_2196035 JE.Soil.276_2196215 JE.Soil.276_2196756 JE.Soil.276_2197218 JE.Soil.276_2197250 JE.Soil.276_2197766 JE.Soil.276_2198479 JE.Soil.276_2198594 JE.Soil.276_2199090 JE.Soil.276_2199610 JE.Soil.276_2199731 JE.Soil.276_2199802 JE.Soil.276_2200488 JE.Soil.276_2200873 JE.Soil.276_2201243 JE.Soil.276_2201426 JE.Soil.276_2201818 JE.Soil.276_2202670 JE.Soil.276_2203292 JE.Soil.276_2203299 JE.Soil.276_2203424 JE.Soil.276_2203642 JE.Soil.276_2203668 JE.Soil.276_2203696 JE.Soil.276_2203700 JE.Soil.276_2204016 JE.Soil.276_2204731 JE.Soil.276_2204848 JE.Soil.276_2205175 JE.Soil.276_2205346 JE.Soil.276_2205421 JE.Soil.276_2206331 JE.Soil.276_2206727 JE.Soil.276_2208163 JE.Soil.276_2208392 JE.Soil.276_2208478 JE.Soil.276_2208601 JE.Soil.276_2208668 JE.Soil.276_2208852 JE.Soil.276_2208961 JE.Soil.276_2209166 JE.Soil.276_2209552 JE.Soil.276_2209625 JE.Soil.276_2209810 JE.Soil.276_2210052 JE.Soil.276_2210246 JE.Soil.276_2210273 JE.Soil.276_2210340 JE.Soil.276_2210352 JE.Soil.276_2210408 JE.Soil.276_2210447 JE.Soil.276_2210737 JE.Soil.276_2210772 JE.Soil.276_2210998 JE.Soil.276_2211418 JE.Soil.276_2211906 JE.Soil.276_2211936 JE.Soil.276_2211975 JE.Soil.276_2212008 JE.Soil.276_2212095 JE.Soil.276_2212099 JE.Soil.276_2212483 JE.Soil.276_2212708 JE.Soil.276_2212778 JE.Soil.276_2213375 JE.Soil.276_2213463 JE.Soil.276_2213786 JE.Soil.276_2214109 JE.Soil.276_2214348 JE.Soil.276_2214441 JE.Soil.276_2214804 JE.Soil.276_2214892 JE.Soil.276_2215065 JE.Soil.276_2215145 JE.Soil.276_2215300 JE.Soil.276_2215504 JE.Soil.276_2216648 JE.Soil.276_2217450 JE.Soil.276_2217779 JE.Soil.276_2217902 JE.Soil.276_2218223 JE.Soil.276_2218230 JE.Soil.276_2218512 JE.Soil.276_2219336 JE.Soil.276_2219835 JE.Soil.276_2219904 JE.Soil.276_2219969 JE.Soil.276_2220852 JE.Soil.276_2222084 JE.Soil.276_2223321 JE.Soil.276_2224194 JE.Soil.276_2224550 JE.Soil.276_2225044 JE.Soil.276_2225936 JE.Soil.276_2226296 JE.Soil.276_2226523 JE.Soil.276_2227256 JE.Soil.276_2227768 JE.Soil.276_2228543 JE.Soil.276_2228566 JE.Soil.276_2228696 JE.Soil.276_2229575 JE.Soil.276_2231308 JE.Soil.276_2231958 JE.Soil.276_2232618 JE.Soil.276_2232663 JE.Soil.276_2233275 JE.Soil.276_2233418 JE.Soil.276_2233609 JE.Soil.276_2234608 JE.Soil.276_2234789 JE.Soil.276_2234836 JE.Soil.276_2235415 JE.Soil.276_2236338 JE.Soil.276_2236343 JE.Soil.276_2236418 JE.Soil.276_2237920 JE.Soil.276_2238313 JE.Soil.276_2238506 JE.Soil.276_2238785 JE.Soil.276_2239138 JE.Soil.276_2239461 JE.Soil.276_2239670 JE.Soil.276_2240030 JE.Soil.276_2240489 JE.Soil.276_2240775 JE.Soil.276_2240997 JE.Soil.276_2241091 JE.Soil.276_2241099 JE.Soil.276_2241185 JE.Soil.276_2241284 JE.Soil.276_2241337 JE.Soil.276_2242249 JE.Soil.276_2242936 JE.Soil.276_2243083 JE.Soil.276_2243285 JE.Soil.276_2244685 JE.Soil.276_2245108 JE.Soil.276_2245937 JE.Soil.276_2246517 JE.Soil.276_2246634 JE.Soil.276_2246875 JE.Soil.276_2247012 JE.Soil.276_2247440 JE.Soil.276_2248111 JE.Soil.276_2248295 JE.Soil.276_2248701 JE.Soil.276_2248798 JE.Soil.276_2249390 JE.Soil.276_2249928 JE.Soil.276_2249973 JE.Soil.276_2251106 JE.Soil.276_2251249 JE.Soil.276_2251363 JE.Soil.276_2251757 JE.Soil.276_2252346 JE.Soil.276_2253347 JE.Soil.276_2253734 JE.Soil.276_2254003 JE.Soil.276_2254202 JE.Soil.276_2254329 JE.Soil.276_2254515 JE.Soil.276_2254571 JE.Soil.276_2254625 JE.Soil.276_2254761 JE.Soil.276_2255209 JE.Soil.276_2255592 JE.Soil.276_2255888 JE.Soil.276_2256098 JE.Soil.276_2256602 JE.Soil.276_2256763 JE.Soil.276_2256794 JE.Soil.276_2257002 JE.Soil.276_2257269 JE.Soil.276_2257329 JE.Soil.276_2257495 JE.Soil.276_2258437 JE.Soil.276_2259135 JE.Soil.276_2260099 JE.Soil.276_2260461 JE.Soil.276_2260886 JE.Soil.276_2261629 JE.Soil.276_2262663 JE.Soil.276_2262667 JE.Soil.276_2263058 JE.Soil.276_2263136 JE.Soil.276_2263414 JE.Soil.276_2263802 JE.Soil.276_2263965 JE.Soil.276_2264352 JE.Soil.276_2264449 JE.Soil.276_2264503 JE.Soil.276_2264601 JE.Soil.276_2264673 JE.Soil.276_2265045 JE.Soil.276_2265286 JE.Soil.276_2265605 JE.Soil.276_2265823 JE.Soil.276_2266214 JE.Soil.276_2266306 JE.Soil.276_2266507 JE.Soil.276_2266858 JE.Soil.276_2267313 JE.Soil.276_2267773 JE.Soil.276_2267852 JE.Soil.276_2268020 JE.Soil.276_2268260 JE.Soil.276_2268415 JE.Soil.276_2268479 JE.Soil.276_2268622 JE.Soil.276_2268691 JE.Soil.276_2268714 JE.Soil.276_2269697 JE.Soil.276_2269878 JE.Soil.276_2270342 JE.Soil.276_2270492 JE.Soil.276_2270556 JE.Soil.276_2270565 JE.Soil.276_2270754 JE.Soil.276_2270985 JE.Soil.276_2271441 JE.Soil.276_2272162 JE.Soil.276_2272423 JE.Soil.276_2273767 JE.Soil.276_2273972 JE.Soil.276_2274498 JE.Soil.276_2275182 JE.Soil.276_2275990 JE.Soil.276_2276321 JE.Soil.276_2276332 JE.Soil.276_2276337 JE.Soil.276_2276875 JE.Soil.276_2276918 JE.Soil.276_2276971 JE.Soil.276_2277178 JE.Soil.276_2277272 JE.Soil.276_2277289 JE.Soil.276_2277590 JE.Soil.276_2277950 JE.Soil.276_2278038 JE.Soil.276_2278064 JE.Soil.276_2278080 JE.Soil.276_2278200 JE.Soil.276_2278621 JE.Soil.276_2278871 JE.Soil.276_2279088 JE.Soil.276_2279308 JE.Soil.276_2280000 JE.Soil.276_2280846 JE.Soil.276_2282312 JE.Soil.276_2282454 JE.Soil.276_2282976 JE.Soil.276_2283253 JE.Soil.276_2283544 JE.Soil.276_2283564 JE.Soil.276_2283646 JE.Soil.276_2284041 JE.Soil.276_2284818 JE.Soil.276_2285830 JE.Soil.276_2285964 JE.Soil.276_2286243 JE.Soil.276_2286460 JE.Soil.276_2286630 JE.Soil.276_2287008 JE.Soil.276_2287518 JE.Soil.276_2288056 JE.Soil.276_2288248 JE.Soil.276_2288306 JE.Soil.276_2288348 JE.Soil.276_2288519 JE.Soil.276_2288818 JE.Soil.276_2288901 JE.Soil.276_2289145 JE.Soil.276_2290551 JE.Soil.276_2290562 JE.Soil.276_2290586 JE.Soil.276_2290948 JE.Soil.276_2291423 JE.Soil.276_2292619 JE.Soil.276_2292643 JE.Soil.276_2292681 JE.Soil.276_2292924 JE.Soil.276_2292930 JE.Soil.276_2293378 JE.Soil.276_2293693 JE.Soil.276_2293795 JE.Soil.276_2294041 JE.Soil.276_2294378 JE.Soil.276_2294520 JE.Soil.276_2295361 JE.Soil.276_2295379 JE.Soil.276_2296355 JE.Soil.276_2296847 JE.Soil.276_2297117 JE.Soil.276_2297640 JE.Soil.276_2297963 JE.Soil.276_2298769 JE.Soil.276_2298770 JE.Soil.276_2299177 JE.Soil.276_2300068 JE.Soil.276_2300556 JE.Soil.276_2301058 JE.Soil.276_2301217 JE.Soil.276_2301968 JE.Soil.276_2302209 JE.Soil.276_2302379 JE.Soil.276_2303038 JE.Soil.276_2303491 JE.Soil.276_2303616 JE.Soil.276_2305282 JE.Soil.276_2306520 JE.Soil.276_2306888 JE.Soil.276_2306892 JE.Soil.276_2307252 JE.Soil.276_2307321 JE.Soil.276_2307734 JE.Soil.276_2307774 JE.Soil.276_2308206 JE.Soil.276_2308488 JE.Soil.276_2308578 JE.Soil.276_2308762 JE.Soil.276_2309110 JE.Soil.276_2309759 JE.Soil.276_2311797 JE.Soil.276_2311811 JE.Soil.276_2311915 JE.Soil.276_2311919 JE.Soil.276_2311991 JE.Soil.276_2312971 JE.Soil.276_2313399 JE.Soil.276_2314260 JE.Soil.276_2314567 JE.Soil.276_2315790 JE.Soil.276_2315866 JE.Soil.276_2316112 JE.Soil.276_2317320 JE.Soil.276_2317836 JE.Soil.276_2318018 JE.Soil.276_2318594 JE.Soil.276_2318668 JE.Soil.276_2319625 JE.Soil.276_2319710 JE.Soil.276_2320024 JE.Soil.276_2320713 JE.Soil.276_2321174 JE.Soil.276_2321229 JE.Soil.276_2321344 JE.Soil.276_2321826 JE.Soil.276_2323902 JE.Soil.276_2324272 JE.Soil.276_2325211 JE.Soil.276_2325266 JE.Soil.276_2325340 JE.Soil.276_2325364 JE.Soil.276_2326455 JE.Soil.276_2326661 JE.Soil.276_2326835 JE.Soil.276_2326886 JE.Soil.276_2328154 JE.Soil.276_2328712 JE.Soil.276_2328826 JE.Soil.276_2329948 JE.Soil.276_2330423 JE.Soil.276_2330702 JE.Soil.276_2331280 JE.Soil.276_2332145 JE.Soil.276_2332293 JE.Soil.276_2332384 JE.Soil.276_2332715 JE.Soil.276_2332744 JE.Soil.276_2332903 JE.Soil.276_2333670 JE.Soil.276_2333784 JE.Soil.276_2334335 JE.Soil.276_2334439 JE.Soil.276_2334778 JE.Soil.276_2335075 JE.Soil.276_2335738 JE.Soil.276_2335888 JE.Soil.276_2336087 JE.Soil.276_2336303 JE.Soil.276_2336629 JE.Soil.276_2336666 JE.Soil.276_2336686 JE.Soil.276_2337194 JE.Soil.276_2337348 JE.Soil.276_2338303 JE.Soil.276_2338511 JE.Soil.276_2338515 JE.Soil.276_2339496 JE.Soil.276_2339865 JE.Soil.276_2339956 JE.Soil.276_2340235 JE.Soil.276_2341275 JE.Soil.276_2341691 JE.Soil.276_2341889 JE.Soil.276_2342735 JE.Soil.276_2342743 JE.Soil.276_2343119 JE.Soil.276_2343397 JE.Soil.276_2343755 JE.Soil.276_2343765 JE.Soil.276_2344294 JE.Soil.276_2344726 JE.Soil.276_2344774 JE.Soil.276_2344794 JE.Soil.276_2344880 JE.Soil.276_2344926 JE.Soil.276_2345016 JE.Soil.276_2345105 JE.Soil.276_2345945 JE.Soil.276_2346501 JE.Soil.276_2346579 JE.Soil.276_2347481 JE.Soil.276_2348085 JE.Soil.276_2348306 JE.Soil.276_2348372 JE.Soil.276_2349923 JE.Soil.276_2349938 JE.Soil.276_2350028 JE.Soil.276_2350374 JE.Soil.276_2350831 JE.Soil.276_2351271 JE.Soil.276_2351469 JE.Soil.276_2351802 JE.Soil.276_2351986 JE.Soil.276_2352160 JE.Soil.276_2352285 JE.Soil.276_2352327 JE.Soil.276_2352589 JE.Soil.276_2352796 JE.Soil.276_2352797 JE.Soil.276_2353025 JE.Soil.276_2353057 JE.Soil.276_2353070 JE.Soil.276_2353395 JE.Soil.276_2354788 JE.Soil.276_2356010 JE.Soil.276_2356411 JE.Soil.276_2356456 JE.Soil.276_2357295 JE.Soil.276_2357685 JE.Soil.276_2358102 JE.Soil.276_2358403 JE.Soil.276_2358474 JE.Soil.276_2359155 JE.Soil.276_2359365 JE.Soil.276_2360118 JE.Soil.276_2360603 JE.Soil.276_2360884 JE.Soil.276_2361156 JE.Soil.276_2361172 JE.Soil.276_2361922 JE.Soil.276_2362483 JE.Soil.276_2363035 JE.Soil.276_2363118 JE.Soil.276_2363198 JE.Soil.276_2363267 JE.Soil.276_2363445 JE.Soil.276_2363490 JE.Soil.276_2363573 JE.Soil.276_2363854 JE.Soil.276_2364634 JE.Soil.276_2364713 JE.Soil.276_2364838 JE.Soil.276_2364847 JE.Soil.276_2365151 JE.Soil.276_2365692 JE.Soil.276_2365958 JE.Soil.276_2366050 JE.Soil.276_2367127 JE.Soil.276_2367333 JE.Soil.276_2367997 JE.Soil.276_2368003 JE.Soil.276_2368153 JE.Soil.276_2368684 JE.Soil.276_2368839 JE.Soil.276_2368887 JE.Soil.276_2368896 JE.Soil.276_2369573 JE.Soil.276_2369740 JE.Soil.276_2370778 JE.Soil.276_2371132 JE.Soil.276_2372243 JE.Soil.276_2372270 JE.Soil.276_2372894 JE.Soil.276_2373428 JE.Soil.276_2373601 JE.Soil.276_2373764 JE.Soil.276_2373930 JE.Soil.276_2373961 JE.Soil.276_2373964 JE.Soil.276_2374024 JE.Soil.276_2374060 JE.Soil.276_2374113 JE.Soil.276_2374262 JE.Soil.276_2374714 JE.Soil.276_2374751 JE.Soil.276_2375485 JE.Soil.276_2375596 JE.Soil.276_2375709 JE.Soil.276_2376366 JE.Soil.276_2376863 JE.Soil.276_2377070 JE.Soil.276_2377316 JE.Soil.276_2377454 JE.Soil.276_2378534 JE.Soil.276_2378665 JE.Soil.276_2379457 JE.Soil.276_2379491 JE.Soil.276_2380096 JE.Soil.276_2380159 JE.Soil.276_2380688 JE.Soil.276_2380835 JE.Soil.276_2380917 JE.Soil.276_2381643 JE.Soil.276_2382237 JE.Soil.276_2382293 JE.Soil.276_2383077 JE.Soil.276_2383163 JE.Soil.276_2383262 JE.Soil.276_2383302 JE.Soil.276_2383491 JE.Soil.276_2383525 JE.Soil.276_2383952 JE.Soil.276_2384024 JE.Soil.276_2384061 JE.Soil.276_2384438 JE.Soil.276_2385014 JE.Soil.276_2385315 JE.Soil.276_2385373 JE.Soil.276_2385933 JE.Soil.276_2386044 JE.Soil.276_2386045 JE.Soil.276_2388412 JE.Soil.276_2388576 JE.Soil.276_2388908 JE.Soil.276_2389037 JE.Soil.276_2389382 JE.Soil.276_2389389 JE.Soil.276_2390232 JE.Soil.276_2390360 JE.Soil.276_2390460 JE.Soil.276_2390469 JE.Soil.276_2390913 JE.Soil.276_2390940 JE.Soil.276_2391132 JE.Soil.276_2392122 JE.Soil.276_2393840 JE.Soil.276_2393883 JE.Soil.276_2394278 JE.Soil.276_2394921 JE.Soil.276_2394942 JE.Soil.276_2395125 JE.Soil.276_2395518 JE.Soil.276_2396181 JE.Soil.276_2396191 JE.Soil.276_2396257 JE.Soil.276_2396991 JE.Soil.276_2397263 JE.Soil.276_2397417 JE.Soil.276_2397616 JE.Soil.276_2398205 JE.Soil.276_2398356 JE.Soil.276_2399397 JE.Soil.276_2399551 JE.Soil.276_2400116 JE.Soil.276_2401387 JE.Soil.276_2402402 JE.Soil.276_2402443 JE.Soil.276_2402583 JE.Soil.276_2402606 JE.Soil.276_2403156 JE.Soil.276_2403631 JE.Soil.276_2404046 JE.Soil.276_2404264 JE.Soil.276_2404323 JE.Soil.276_2404455 JE.Soil.276_2405055 JE.Soil.276_2405137 JE.Soil.276_2405639 JE.Soil.276_2405663 JE.Soil.276_2406377 JE.Soil.276_2406682 JE.Soil.276_2406745 JE.Soil.276_2407327 JE.Soil.276_2407363 JE.Soil.276_2407433 JE.Soil.276_2407456 JE.Soil.276_2407477 JE.Soil.276_2407780 JE.Soil.276_2408304 JE.Soil.276_2408648 JE.Soil.276_2408718 JE.Soil.276_2409292 JE.Soil.276_2409419 JE.Soil.276_2409716 JE.Soil.276_2410314 JE.Soil.276_2411400 JE.Soil.276_2411896 JE.Soil.276_2412353 JE.Soil.276_2412502 JE.Soil.276_2412799 JE.Soil.276_2413604 JE.Soil.276_2413611 JE.Soil.276_2415434 JE.Soil.276_2415787 JE.Soil.276_2416963 JE.Soil.276_2418398 JE.Soil.276_2418922 JE.Soil.276_2419668 JE.Soil.276_2419932 JE.Soil.276_2420709 JE.Soil.276_2420944 JE.Soil.276_2421007 JE.Soil.276_2421021 JE.Soil.276_2421400 JE.Soil.276_2421853 JE.Soil.276_2422372 JE.Soil.276_2422767 JE.Soil.276_2422821 JE.Soil.276_2423594 JE.Soil.276_2423935 JE.Soil.276_2423947 JE.Soil.276_2423971 JE.Soil.276_2424025 JE.Soil.276_2424063 JE.Soil.276_2424688 JE.Soil.276_2424729 JE.Soil.276_2424859 JE.Soil.276_2425731 JE.Soil.276_2426068 JE.Soil.276_2426246 JE.Soil.276_2427035 JE.Soil.276_2427455 JE.Soil.276_2427843 JE.Soil.276_2427926 JE.Soil.276_2428301 JE.Soil.276_2428311 JE.Soil.276_2429010 JE.Soil.276_2429212 JE.Soil.276_2429296 JE.Soil.276_2429453 JE.Soil.276_2429658 JE.Soil.276_2429879 JE.Soil.276_2430856 JE.Soil.276_2431769 JE.Soil.276_2431799 JE.Soil.276_2431869 JE.Soil.276_2432186 JE.Soil.276_2432212 JE.Soil.276_2432217 JE.Soil.276_2432309 JE.Soil.276_2433560 JE.Soil.276_2433760 JE.Soil.276_2434073 JE.Soil.276_2434674 JE.Soil.276_2434741 JE.Soil.276_2434807 JE.Soil.276_2435145 JE.Soil.276_2435147 JE.Soil.276_2435519 JE.Soil.276_2435571 JE.Soil.276_2435695 JE.Soil.276_2435959 JE.Soil.276_2436118 JE.Soil.276_2436656 JE.Soil.276_2437357 JE.Soil.276_2437377 JE.Soil.276_2437550 JE.Soil.276_2437745 JE.Soil.276_2437849 JE.Soil.276_2437882 JE.Soil.276_2438669 JE.Soil.276_2439639 JE.Soil.276_2440381 JE.Soil.276_2440956 JE.Soil.276_2441303 JE.Soil.276_2441307 JE.Soil.276_2441386 JE.Soil.276_2442342 JE.Soil.276_2442802 JE.Soil.276_2444004 JE.Soil.276_2445186 JE.Soil.276_2445230 JE.Soil.276_2445367 JE.Soil.276_2445647 JE.Soil.276_2445823 JE.Soil.276_2445882 JE.Soil.276_2445891 JE.Soil.276_2446300 JE.Soil.276_2446368 JE.Soil.276_2446517 JE.Soil.276_2446586 JE.Soil.276_2447427 JE.Soil.276_2447524 JE.Soil.276_2448718 JE.Soil.276_2448899 JE.Soil.276_2450363 JE.Soil.276_2450552 JE.Soil.276_2450766 JE.Soil.276_2451134 JE.Soil.276_2452158 JE.Soil.276_2452386 JE.Soil.276_2452567 JE.Soil.276_2452589 JE.Soil.276_2452850 JE.Soil.276_2453009 JE.Soil.276_2453062 JE.Soil.276_2453085 JE.Soil.276_2453285 JE.Soil.276_2453433 JE.Soil.276_2453704 JE.Soil.276_2453867 JE.Soil.276_2454572 JE.Soil.276_2454886 JE.Soil.276_2455297 JE.Soil.276_2455486 JE.Soil.276_2456289 JE.Soil.276_2457241 JE.Soil.276_2457277 JE.Soil.276_2458958 JE.Soil.276_2460401 JE.Soil.276_2461124 JE.Soil.276_2463321 JE.Soil.276_2463759 JE.Soil.276_2464155 JE.Soil.276_2464901 JE.Soil.276_2464904 JE.Soil.276_2465762 JE.Soil.276_2465892 JE.Soil.276_2466320 JE.Soil.276_2466651 JE.Soil.276_2467309 JE.Soil.276_2467533 JE.Soil.276_2467612 JE.Soil.276_2467929 JE.Soil.276_2468055 JE.Soil.276_2468228 JE.Soil.276_2468261 JE.Soil.276_2468390 JE.Soil.276_2468515 JE.Soil.276_2468632 JE.Soil.276_2468648 JE.Soil.276_2468660 JE.Soil.276_2468695 JE.Soil.276_2469696 JE.Soil.276_2470088 JE.Soil.276_2470432 JE.Soil.276_2470636 JE.Soil.276_2470788 JE.Soil.276_2470861 JE.Soil.276_2470933 JE.Soil.276_2471218 JE.Soil.276_2471302 JE.Soil.276_2471358 JE.Soil.276_2471473 JE.Soil.276_2471846 JE.Soil.276_2473323 JE.Soil.276_2473375 JE.Soil.276_2473445 JE.Soil.276_2473466 JE.Soil.276_2473497 JE.Soil.276_2473941 JE.Soil.276_2474114 JE.Soil.276_2474238 JE.Soil.276_2474998 JE.Soil.276_2475236 JE.Soil.276_2475765 JE.Soil.276_2476121 JE.Soil.276_2476489 JE.Soil.276_2476568 JE.Soil.276_2476914 JE.Soil.276_2477671 JE.Soil.276_2477783 JE.Soil.276_2478088 JE.Soil.276_2478597 JE.Soil.276_2479321 JE.Soil.276_2479674 JE.Soil.276_2479767 JE.Soil.276_2480241 JE.Soil.276_2480872 JE.Soil.276_2481042 JE.Soil.276_2481143 JE.Soil.276_2481280 JE.Soil.276_2481477 JE.Soil.276_2482189 JE.Soil.276_2482294 JE.Soil.276_2482915 JE.Soil.276_2483018 JE.Soil.276_2483103 JE.Soil.276_2483849 JE.Soil.276_2484737 JE.Soil.276_2484963 JE.Soil.276_2485137 JE.Soil.276_2485363 JE.Soil.276_2485398 JE.Soil.276_2485955 JE.Soil.276_2486065 JE.Soil.276_2486178 JE.Soil.276_2487909 JE.Soil.276_2488022 JE.Soil.276_2488232 JE.Soil.276_2488375 JE.Soil.276_2488870 JE.Soil.276_2489947 JE.Soil.276_2490747 JE.Soil.276_2491554 JE.Soil.276_2491983 JE.Soil.276_2492135 JE.Soil.276_2492150 JE.Soil.276_2493029 JE.Soil.276_2493113 JE.Soil.276_2493206 JE.Soil.276_2493218 JE.Soil.276_2494261 JE.Soil.276_2494853 JE.Soil.276_2495282 JE.Soil.276_2495764 JE.Soil.276_2496858 JE.Soil.276_2497327 JE.Soil.276_2498062 JE.Soil.276_2498161 JE.Soil.276_2498402 JE.Soil.276_2498916 JE.Soil.276_2499569 JE.Soil.276_2500161 JE.Soil.276_2500204 JE.Soil.276_2500214 JE.Soil.276_2500302 JE.Soil.276_2500962 JE.Soil.276_2501922 JE.Soil.276_2502459 JE.Soil.276_2502703 JE.Soil.276_2503374 JE.Soil.276_2503467 JE.Soil.276_2503548 JE.Soil.276_2503692 JE.Soil.276_2503879 JE.Soil.276_2503944 JE.Soil.276_2504479 JE.Soil.276_2504880 JE.Soil.276_2505128 JE.Soil.276_2505198 JE.Soil.276_2505272 JE.Soil.276_2506556 JE.Soil.276_2506581 JE.Soil.276_2506960 JE.Soil.276_2507263 JE.Soil.276_2509847 JE.Soil.276_2510088 JE.Soil.276_2510487 JE.Soil.276_2510859 JE.Soil.276_2511672 JE.Soil.276_2511743 JE.Soil.276_2512579 JE.Soil.276_2512724 JE.Soil.276_2512857 JE.Soil.276_2513215 JE.Soil.276_2513452 JE.Soil.276_2513467 JE.Soil.276_2513899 JE.Soil.276_2514746 JE.Soil.276_2514878 JE.Soil.276_2514906 JE.Soil.276_2515492 JE.Soil.276_2515665 JE.Soil.276_2515756 JE.Soil.276_2515938 JE.Soil.276_2516604 JE.Soil.276_2516723 JE.Soil.276_2516745 JE.Soil.276_2516803 JE.Soil.276_2517106 JE.Soil.276_2517145 JE.Soil.276_2517440 JE.Soil.276_2517592 JE.Soil.276_2517678 JE.Soil.276_2518015 JE.Soil.276_2518241 JE.Soil.276_2518306 JE.Soil.276_2518480 JE.Soil.276_2518974 JE.Soil.276_2519090 JE.Soil.276_2519560 JE.Soil.276_2519601 JE.Soil.276_2519619 JE.Soil.276_2519648 JE.Soil.276_2520290 JE.Soil.276_2521881 JE.Soil.276_2522490 JE.Soil.276_2522730 JE.Soil.276_2523288 JE.Soil.276_2523788 JE.Soil.276_2524553 JE.Soil.276_2524758 JE.Soil.276_2524961 JE.Soil.276_2525170 JE.Soil.276_2525203 JE.Soil.276_2525473 JE.Soil.276_2525714 JE.Soil.276_2526665 JE.Soil.276_2527087 JE.Soil.276_2527421 JE.Soil.276_2527447 JE.Soil.276_2527577 JE.Soil.276_2527902 JE.Soil.276_2527965 JE.Soil.276_2528112 JE.Soil.276_2528117 JE.Soil.276_2528123 JE.Soil.276_2528170 JE.Soil.276_2528261 JE.Soil.276_2528377 JE.Soil.276_2528778 JE.Soil.276_2528840 JE.Soil.276_2529340 JE.Soil.276_2530391 JE.Soil.276_2530965 JE.Soil.276_2531048 JE.Soil.276_2531556 JE.Soil.276_2531597 JE.Soil.276_2531798 JE.Soil.276_2532112 JE.Soil.276_2532279 JE.Soil.276_2533351 JE.Soil.276_2533485 JE.Soil.276_2533757 JE.Soil.276_2533794 JE.Soil.276_2534244 JE.Soil.276_2534727 JE.Soil.276_2534855 JE.Soil.276_2534863 JE.Soil.276_2535443 JE.Soil.276_2535615 JE.Soil.276_2536889 JE.Soil.276_2538050 JE.Soil.276_2538819 JE.Soil.276_2539080 JE.Soil.276_2539955 JE.Soil.276_2540401 JE.Soil.276_2540553 JE.Soil.276_2540597 JE.Soil.276_2541140 JE.Soil.276_2541246 JE.Soil.276_2541613 JE.Soil.276_2541648 JE.Soil.276_2542175 JE.Soil.276_2542263 JE.Soil.276_2542757 JE.Soil.276_2543348 JE.Soil.276_2543427 JE.Soil.276_2544448 JE.Soil.276_2544572 JE.Soil.276_2545038 JE.Soil.276_2545221 JE.Soil.276_2545382 JE.Soil.276_2545821 JE.Soil.276_2545848 JE.Soil.276_2545930 JE.Soil.276_2546115 JE.Soil.276_2546268 JE.Soil.276_2546424 JE.Soil.276_2546595 JE.Soil.276_2547026 JE.Soil.276_2547150 JE.Soil.276_2547201 JE.Soil.276_2547356 JE.Soil.276_2547358 JE.Soil.276_2547425 JE.Soil.276_2547625 JE.Soil.276_2547725 JE.Soil.276_2547793 JE.Soil.276_2547875 JE.Soil.276_2547924 JE.Soil.276_2548023 JE.Soil.276_2548710 JE.Soil.276_2549558 JE.Soil.276_2550361 JE.Soil.276_2550574 JE.Soil.276_2550988 JE.Soil.276_2551133 JE.Soil.276_2551219 JE.Soil.276_2551843 JE.Soil.276_2552571 JE.Soil.276_2553077 JE.Soil.276_2553204 JE.Soil.276_2553237 JE.Soil.276_2553887 JE.Soil.276_2553922 JE.Soil.276_2554283 JE.Soil.276_2554476 JE.Soil.276_2554805 JE.Soil.276_2554867 JE.Soil.276_2554921 JE.Soil.276_2555010 JE.Soil.276_2555089 JE.Soil.276_2555461 JE.Soil.276_2556247 JE.Soil.276_2556519 JE.Soil.276_2556588 JE.Soil.276_2556713 JE.Soil.276_2556912 JE.Soil.276_2556963 JE.Soil.276_2557771 JE.Soil.276_2557888 JE.Soil.276_2558041 JE.Soil.276_2558214 JE.Soil.276_2558631 JE.Soil.276_2559467 JE.Soil.276_2559679 JE.Soil.276_2560149 JE.Soil.276_2560235 JE.Soil.276_2560387 JE.Soil.276_2560605 JE.Soil.276_2560785 JE.Soil.276_2560883 JE.Soil.276_2560984 JE.Soil.276_2561570 JE.Soil.276_2561784 JE.Soil.276_2561839 JE.Soil.276_2561851 JE.Soil.276_2561866 JE.Soil.276_2561883 JE.Soil.276_2562134 JE.Soil.276_2562444 JE.Soil.276_2562457 JE.Soil.276_2562537 JE.Soil.276_2562643 JE.Soil.276_2562765 JE.Soil.276_2563085 JE.Soil.276_2563106 JE.Soil.276_2564274 JE.Soil.276_2564309 JE.Soil.276_2564535 JE.Soil.276_2565259 JE.Soil.276_2565558 JE.Soil.276_2565657 JE.Soil.276_2565729 JE.Soil.276_2566540 JE.Soil.276_2566691 JE.Soil.276_2566752 JE.Soil.276_2568262 JE.Soil.276_2568617 JE.Soil.276_2569989 JE.Soil.276_2570034 JE.Soil.276_2570590 JE.Soil.276_2570971 JE.Soil.276_2571593 JE.Soil.276_2571804 JE.Soil.276_2572576 JE.Soil.276_2573054 JE.Soil.276_2573147 JE.Soil.276_2573600 JE.Soil.276_2573816 JE.Soil.276_2575692 JE.Soil.276_2576057 JE.Soil.276_2576100 JE.Soil.276_2576541 JE.Soil.276_2576689 JE.Soil.276_2577048 JE.Soil.276_2577066 JE.Soil.276_2577161 JE.Soil.276_2577387 JE.Soil.276_2578113 JE.Soil.276_2578396 JE.Soil.276_2580322 JE.Soil.276_2580445 JE.Soil.276_2580933 JE.Soil.276_2581197 JE.Soil.276_2581948 JE.Soil.276_2582847 JE.Soil.276_2583174 JE.Soil.276_2583325 JE.Soil.276_2583391 JE.Soil.276_2584160 JE.Soil.276_2584410 JE.Soil.276_2585235 JE.Soil.276_2585530 JE.Soil.276_2586247 JE.Soil.276_2586327 JE.Soil.276_2586929 JE.Soil.276_2587056 JE.Soil.276_2587378 JE.Soil.276_2587390 JE.Soil.276_2587517 JE.Soil.276_2587684 JE.Soil.276_2587997 JE.Soil.276_2588286 JE.Soil.276_2588992 JE.Soil.276_2589020 JE.Soil.276_2589557 JE.Soil.276_2589961 JE.Soil.276_2590189 JE.Soil.276_2590571 JE.Soil.276_2591429 JE.Soil.276_2592597 JE.Soil.276_2593579 JE.Soil.276_2593896 JE.Soil.276_2594004 JE.Soil.276_2594064 JE.Soil.276_2594167 JE.Soil.276_2594592 JE.Soil.276_2594707 JE.Soil.276_2594711 JE.Soil.276_2595319 JE.Soil.276_2596027 JE.Soil.276_2596522 JE.Soil.276_2596946 JE.Soil.276_2597271 JE.Soil.276_2597916 JE.Soil.276_2598320 JE.Soil.276_2598498 JE.Soil.276_2598629 JE.Soil.276_2598822 JE.Soil.276_2599309 JE.Soil.276_2599586 JE.Soil.276_2599751 JE.Soil.276_2600296 JE.Soil.276_2600406 JE.Soil.276_2600444 JE.Soil.276_2600929 JE.Soil.276_2601159 JE.Soil.276_2601208 JE.Soil.276_2601254 JE.Soil.276_2601328 JE.Soil.276_2601668 JE.Soil.276_2602538 JE.Soil.276_2602887 JE.Soil.276_2602904 JE.Soil.276_2603127 JE.Soil.276_2603190 JE.Soil.276_2603931 JE.Soil.276_2604058 JE.Soil.276_2604962 JE.Soil.276_2605061 JE.Soil.276_2605431 JE.Soil.276_2605733 JE.Soil.276_2606102 JE.Soil.276_2606114 JE.Soil.276_2606403 JE.Soil.276_2606413 JE.Soil.276_2606460 JE.Soil.276_2607267 JE.Soil.276_2607590 JE.Soil.276_2607838 JE.Soil.276_2608475 JE.Soil.276_2608891 JE.Soil.276_2609048 JE.Soil.276_2610084 JE.Soil.276_2610181 JE.Soil.276_2611101 JE.Soil.276_2611255 JE.Soil.276_2611303 JE.Soil.276_2611888 JE.Soil.276_2613049 JE.Soil.276_2613109 JE.Soil.276_2613143 JE.Soil.276_2613990 JE.Soil.276_2613991 JE.Soil.276_2614081 JE.Soil.276_2615052 JE.Soil.276_2616279 JE.Soil.276_2616363 JE.Soil.276_2616534 JE.Soil.276_2616709 JE.Soil.276_2617430 JE.Soil.276_2617530 JE.Soil.276_2618065 JE.Soil.276_2618078 JE.Soil.276_2618222 JE.Soil.276_2618438 JE.Soil.276_2618532 JE.Soil.276_2619201 JE.Soil.276_2619710 JE.Soil.276_2619989 JE.Soil.276_2620278 JE.Soil.276_2620284 JE.Soil.276_2620556 JE.Soil.276_2620698 JE.Soil.276_2621406 JE.Soil.276_2621730 JE.Soil.276_2621857 JE.Soil.276_2622906 JE.Soil.276_2623262 JE.Soil.276_2624019 JE.Soil.276_2624241 JE.Soil.276_2624955 JE.Soil.276_2625643 JE.Soil.276_2625861 JE.Soil.276_2626010 JE.Soil.276_2626409 JE.Soil.276_2626943 JE.Soil.276_2627446 JE.Soil.276_2627721 JE.Soil.276_2627722 JE.Soil.276_2629089 JE.Soil.276_2629347 JE.Soil.276_2629702 JE.Soil.276_2629712 JE.Soil.276_2629910 JE.Soil.276_2630535 JE.Soil.276_2631158 JE.Soil.276_2631461 JE.Soil.276_2631836 JE.Soil.276_2631840 JE.Soil.276_2633385 JE.Soil.276_2634170 JE.Soil.276_2634420 JE.Soil.276_2634975 JE.Soil.276_2635548 JE.Soil.276_2636246 JE.Soil.276_2636518 JE.Soil.276_2636971 JE.Soil.276_2638540 JE.Soil.276_2638559 JE.Soil.276_2638729 JE.Soil.276_2638951 JE.Soil.276_2639112 JE.Soil.276_2639716 JE.Soil.276_2639764 JE.Soil.276_2639822 JE.Soil.276_2639896 JE.Soil.276_2640028 JE.Soil.276_2642638 JE.Soil.276_2642945 JE.Soil.276_2643133 JE.Soil.276_2643522 JE.Soil.276_2643870 JE.Soil.276_2644258 JE.Soil.276_2644889 JE.Soil.276_2645094 JE.Soil.276_2645267 JE.Soil.276_2645593 JE.Soil.276_2645964 JE.Soil.276_2646122 JE.Soil.276_2646133 JE.Soil.276_2646978 JE.Soil.276_2646995 JE.Soil.276_2647757 JE.Soil.276_2647830 JE.Soil.276_2647864 JE.Soil.276_2648057 JE.Soil.276_2648217 JE.Soil.276_2648501 JE.Soil.276_2648653 JE.Soil.276_2648796 JE.Soil.276_2648837 JE.Soil.276_2648867 JE.Soil.276_2648914 JE.Soil.276_2649992 JE.Soil.276_2650250 JE.Soil.276_2650542 JE.Soil.276_2650708 JE.Soil.276_2650709 JE.Soil.276_2650999 JE.Soil.276_2651222 JE.Soil.276_2651927 JE.Soil.276_2652030 JE.Soil.276_2652174 JE.Soil.276_2653823 JE.Soil.276_2654317 JE.Soil.276_2654553 JE.Soil.276_2655043 JE.Soil.276_2655259 JE.Soil.276_2655280 JE.Soil.276_2655428 JE.Soil.276_2655455 JE.Soil.276_2655994 JE.Soil.276_2656607 JE.Soil.276_2656620 JE.Soil.276_2656695 JE.Soil.276_2656964 JE.Soil.276_2657153 JE.Soil.276_2657276 JE.Soil.276_2657519 JE.Soil.276_2657637 JE.Soil.276_2657946 JE.Soil.276_2658793 JE.Soil.276_2659019 JE.Soil.276_2659303 JE.Soil.276_2660021 JE.Soil.276_2660537 JE.Soil.276_2660836 JE.Soil.276_2661366 JE.Soil.276_2661473 JE.Soil.276_2662473 JE.Soil.276_2662636 JE.Soil.276_2662649 JE.Soil.276_2662960 JE.Soil.276_2663599 JE.Soil.276_2664232 JE.Soil.276_2664372 JE.Soil.276_2664459 JE.Soil.276_2664555 JE.Soil.276_2664746 JE.Soil.276_2664956 JE.Soil.276_2665131 JE.Soil.276_2665313 JE.Soil.276_2665506 JE.Soil.276_2665602 JE.Soil.276_2665654 JE.Soil.276_2666728 JE.Soil.276_2666962 JE.Soil.276_2667248 JE.Soil.276_2667283 JE.Soil.276_2667399 JE.Soil.276_2667583 JE.Soil.276_2667683 JE.Soil.276_2667739 JE.Soil.276_2667767 JE.Soil.276_2668517 JE.Soil.276_2668607 JE.Soil.276_2669081 JE.Soil.276_2669473 JE.Soil.276_2669855 JE.Soil.276_2670502 JE.Soil.276_2670980 JE.Soil.276_2671180 JE.Soil.276_2671433 JE.Soil.276_2671898 JE.Soil.276_2672062 JE.Soil.276_2672441 JE.Soil.276_2673367 JE.Soil.276_2674009 JE.Soil.276_2674487 JE.Soil.276_2674999 JE.Soil.276_2675875 JE.Soil.276_2675917 JE.Soil.276_2676023 JE.Soil.276_2676478 JE.Soil.276_2678916 JE.Soil.276_2680380 JE.Soil.276_2680644 JE.Soil.276_2681128 JE.Soil.276_2681157 JE.Soil.276_2681851 JE.Soil.276_2682474 JE.Soil.276_2682572 JE.Soil.276_2682848 JE.Soil.276_2683385 JE.Soil.276_2683645 JE.Soil.276_2683735 JE.Soil.276_2683921 JE.Soil.276_2684040 JE.Soil.276_2684168 JE.Soil.276_2684308 JE.Soil.276_2684549 JE.Soil.276_2684556 JE.Soil.276_2684866 JE.Soil.276_2685008 JE.Soil.276_2685018 JE.Soil.276_2685284 JE.Soil.276_2685736 JE.Soil.276_2686267 JE.Soil.276_2686930 JE.Soil.276_2687409 JE.Soil.276_2688087 JE.Soil.276_2689587 JE.Soil.276_2690065 JE.Soil.276_2690213 JE.Soil.276_2690686 JE.Soil.276_2690703 JE.Soil.276_2691119 JE.Soil.276_2691194 JE.Soil.276_2691341 JE.Soil.276_2691381 JE.Soil.276_2691676 JE.Soil.276_2691744 JE.Soil.276_2691931 JE.Soil.276_2691966 JE.Soil.276_2692219 JE.Soil.276_2692590 JE.Soil.276_2693347 JE.Soil.276_2694111 JE.Soil.276_2694578 JE.Soil.276_2694580 JE.Soil.276_2695135 JE.Soil.276_2696325 JE.Soil.276_2696435 JE.Soil.276_2696509 JE.Soil.276_2696535 JE.Soil.276_2697019 JE.Soil.276_2698042 JE.Soil.276_2698452 JE.Soil.276_2699193 JE.Soil.276_2699194 JE.Soil.276_2699436 JE.Soil.276_2699683 JE.Soil.276_2699884 JE.Soil.276_2699987 JE.Soil.276_2700151 JE.Soil.276_2700739 JE.Soil.276_2700895 JE.Soil.276_2701354 JE.Soil.276_2701436 JE.Soil.276_2701726 JE.Soil.276_2701862 JE.Soil.276_2701960 JE.Soil.276_2701975 JE.Soil.276_2702051 JE.Soil.276_2702536 JE.Soil.276_2702817 JE.Soil.276_2702961 JE.Soil.276_2703611 JE.Soil.276_2703636 JE.Soil.276_2703775 JE.Soil.276_2704013 JE.Soil.276_2704191 JE.Soil.276_2704377 JE.Soil.276_2705256 JE.Soil.278_237270 JE.Soil.278_313824 JE.Soil.278_998399 JE.Soil.278_1168995 JE.Soil.278_1308815 JE.Soil.278_1523960 JE.Soil.278_1780563 JE.Soil.278_1892771 JE.Soil.278_1941559 JE.Soil.278_2166455 JE.Soil.278_2455850 JE.Soil.278_2462190 JE.Soil.279_3277 JE.Soil.279_3720 JE.Soil.279_17411 JE.Soil.279_23863 JE.Soil.279_24534 JE.Soil.279_25356 JE.Soil.279_25999 JE.Soil.279_37300 JE.Soil.279_40109 JE.Soil.279_42806 JE.Soil.279_53105 JE.Soil.279_55778 JE.Soil.279_56793 JE.Soil.279_69840 JE.Soil.279_69969 JE.Soil.279_72986 JE.Soil.279_84187 JE.Soil.279_95272 JE.Soil.279_99252 JE.Soil.279_99540 JE.Soil.279_105604 JE.Soil.279_105663 JE.Soil.279_108662 JE.Soil.279_109805 JE.Soil.279_113634 JE.Soil.279_114246 JE.Soil.279_114312 JE.Soil.279_127981 JE.Soil.279_129036 JE.Soil.279_133773 JE.Soil.279_134013 JE.Soil.279_135009 JE.Soil.279_135282 JE.Soil.279_138513 JE.Soil.279_140441 JE.Soil.279_141241 JE.Soil.279_146856 JE.Soil.279_156884 JE.Soil.279_159846 JE.Soil.279_164400 JE.Soil.279_168106 JE.Soil.279_169516 JE.Soil.279_174638 JE.Soil.279_185241 JE.Soil.279_194750 JE.Soil.279_200934 JE.Soil.279_215138 JE.Soil.279_225660 JE.Soil.279_226206 JE.Soil.279_231296 JE.Soil.279_244659 JE.Soil.279_251215 JE.Soil.279_254056 JE.Soil.279_256064 JE.Soil.279_264264 JE.Soil.279_265087 JE.Soil.279_270018 JE.Soil.279_270098 JE.Soil.279_271968 JE.Soil.279_274944 JE.Soil.279_280061 JE.Soil.279_283688 JE.Soil.279_285561 JE.Soil.279_286680 JE.Soil.279_307391 JE.Soil.279_315083 JE.Soil.279_325947 JE.Soil.279_328226 JE.Soil.279_330069 JE.Soil.279_330653 JE.Soil.279_343013 JE.Soil.279_350071 JE.Soil.279_353919 JE.Soil.279_359469 JE.Soil.279_371097 JE.Soil.279_376810 JE.Soil.279_409143 JE.Soil.279_418286 JE.Soil.279_419184 JE.Soil.279_421981 JE.Soil.279_422280 JE.Soil.279_431479 JE.Soil.279_435221 JE.Soil.279_435747 JE.Soil.279_436149 JE.Soil.279_437058 JE.Soil.279_437780 JE.Soil.279_459619 JE.Soil.279_461257 JE.Soil.279_464469 JE.Soil.279_474563 JE.Soil.279_485043 JE.Soil.279_490563 JE.Soil.279_491740 JE.Soil.279_494553 JE.Soil.279_494902 JE.Soil.279_495411 JE.Soil.279_506663 JE.Soil.279_510648 JE.Soil.279_531145 JE.Soil.279_531668 JE.Soil.279_542217 JE.Soil.279_545208 JE.Soil.279_545247 JE.Soil.279_551413 JE.Soil.279_552171 JE.Soil.279_558482 JE.Soil.279_563535 JE.Soil.279_564428 JE.Soil.279_571426 JE.Soil.279_578765 JE.Soil.279_587913 JE.Soil.279_591156 JE.Soil.279_599523 JE.Soil.279_603923 JE.Soil.279_604316 JE.Soil.279_606151 JE.Soil.279_606738 JE.Soil.279_616102 JE.Soil.279_621462 JE.Soil.279_622153 JE.Soil.279_647858 JE.Soil.279_650474 JE.Soil.279_657899 JE.Soil.279_658530 JE.Soil.279_661308 JE.Soil.279_671316 JE.Soil.279_680143 JE.Soil.279_684993 JE.Soil.279_686071 JE.Soil.279_689439 JE.Soil.279_692567 JE.Soil.279_710350 JE.Soil.279_714254 JE.Soil.279_725548 JE.Soil.279_730176 JE.Soil.279_735155 JE.Soil.279_737497 JE.Soil.279_740122 JE.Soil.279_741869 JE.Soil.279_750501 JE.Soil.279_750704 JE.Soil.279_752696 JE.Soil.279_753974 JE.Soil.279_754419 JE.Soil.279_755940 JE.Soil.279_761593 JE.Soil.279_763689 JE.Soil.279_773026 JE.Soil.279_775951 JE.Soil.279_784432 JE.Soil.279_784929 JE.Soil.279_792625 JE.Soil.279_797578 JE.Soil.279_799212 JE.Soil.279_809787 JE.Soil.279_818867 JE.Soil.279_821586 JE.Soil.279_822418 JE.Soil.279_833984 JE.Soil.279_836409 JE.Soil.279_838258 JE.Soil.279_838372 JE.Soil.279_838390 JE.Soil.279_840240 JE.Soil.279_841262 JE.Soil.279_848835 JE.Soil.279_852551 JE.Soil.279_858859 JE.Soil.279_860236 JE.Soil.279_872656 JE.Soil.279_873112 JE.Soil.279_873121 JE.Soil.279_881377 JE.Soil.279_891404 JE.Soil.279_897149 JE.Soil.279_897858 JE.Soil.279_901393 JE.Soil.279_902663 JE.Soil.279_908407 JE.Soil.279_908622 JE.Soil.279_913925 JE.Soil.279_914140 JE.Soil.279_914735 JE.Soil.279_915620 JE.Soil.279_921606 JE.Soil.279_922968 JE.Soil.279_936831 JE.Soil.279_948305 JE.Soil.279_951816 JE.Soil.279_951820 JE.Soil.279_960537 JE.Soil.279_961701 JE.Soil.279_965042 JE.Soil.279_966274 JE.Soil.279_968965 JE.Soil.279_972089 JE.Soil.279_979659 JE.Soil.279_984080 JE.Soil.279_998287 JE.Soil.279_1003493 JE.Soil.279_1010944 JE.Soil.279_1014204 JE.Soil.279_1023956 JE.Soil.279_1033012 JE.Soil.279_1040669 JE.Soil.279_1040716 JE.Soil.279_1047935 JE.Soil.279_1059100 JE.Soil.279_1062819 JE.Soil.279_1065840 JE.Soil.279_1068711 JE.Soil.279_1074099 JE.Soil.279_1075307 JE.Soil.279_1085804 JE.Soil.279_1091555 JE.Soil.279_1093742 JE.Soil.279_1094448 JE.Soil.279_1097151 JE.Soil.279_1097787 JE.Soil.279_1103459 JE.Soil.279_1114462 JE.Soil.279_1118193 JE.Soil.279_1124393 JE.Soil.279_1124734 JE.Soil.279_1125463 JE.Soil.279_1127720 JE.Soil.279_1141680 JE.Soil.279_1149285 JE.Soil.279_1150538 JE.Soil.279_1158621 JE.Soil.279_1160838 JE.Soil.279_1162795 JE.Soil.279_1181755 JE.Soil.279_1186626 JE.Soil.279_1192207 JE.Soil.279_1198577 JE.Soil.279_1205380 JE.Soil.279_1207067 JE.Soil.279_1213171 JE.Soil.279_1216474 JE.Soil.279_1218421 JE.Soil.279_1221369 JE.Soil.279_1222746 JE.Soil.279_1225887 JE.Soil.279_1228748 JE.Soil.279_1229046 JE.Soil.279_1238328 JE.Soil.279_1245300 JE.Soil.279_1246511 JE.Soil.279_1247420 JE.Soil.279_1249442 JE.Soil.279_1254281 JE.Soil.279_1254522 JE.Soil.279_1256360 JE.Soil.279_1256844 JE.Soil.279_1270863 JE.Soil.279_1290693 JE.Soil.279_1292373 JE.Soil.279_1303017 JE.Soil.279_1303619 JE.Soil.279_1310385 JE.Soil.279_1313295 JE.Soil.279_1315068 JE.Soil.279_1315292 JE.Soil.279_1317041 JE.Soil.279_1318222 JE.Soil.279_1321129 JE.Soil.279_1324725 JE.Soil.279_1327756 JE.Soil.279_1328916 JE.Soil.279_1329881 JE.Soil.279_1332417 JE.Soil.279_1345562 JE.Soil.279_1356779 JE.Soil.279_1356898 JE.Soil.279_1380401 JE.Soil.279_1392175 JE.Soil.279_1396954 JE.Soil.279_1397598 JE.Soil.279_1397889 JE.Soil.279_1398921 JE.Soil.279_1406177 JE.Soil.279_1406915 JE.Soil.279_1407200 JE.Soil.279_1410175 JE.Soil.279_1415449 JE.Soil.279_1420994 JE.Soil.279_1426988 JE.Soil.279_1452677 JE.Soil.279_1455640 JE.Soil.279_1467785 JE.Soil.279_1470427 JE.Soil.279_1472130 JE.Soil.279_1474959 JE.Soil.279_1477506 JE.Soil.279_1485012 JE.Soil.279_1485513 JE.Soil.279_1487047 JE.Soil.279_1489001 JE.Soil.279_1498153 JE.Soil.279_1498182 JE.Soil.279_1499396 JE.Soil.279_1503042 JE.Soil.279_1505497 JE.Soil.279_1506065 JE.Soil.279_1506823 JE.Soil.279_1509769 JE.Soil.279_1511388 JE.Soil.279_1511743 JE.Soil.279_1511782 JE.Soil.279_1514319 JE.Soil.279_1516122 JE.Soil.279_1518979 JE.Soil.279_1521275 JE.Soil.279_1524228 JE.Soil.279_1527907 JE.Soil.279_1531941 JE.Soil.279_1539042 JE.Soil.279_1541320 JE.Soil.279_1545401 JE.Soil.279_1545827 JE.Soil.279_1552025 JE.Soil.279_1557773 JE.Soil.279_1560929 JE.Soil.279_1563356 JE.Soil.279_1564076 JE.Soil.279_1583380 JE.Soil.279_1625475 JE.Soil.279_1628144 JE.Soil.279_1639395 JE.Soil.279_1645979 JE.Soil.279_1649492 JE.Soil.279_1651526 JE.Soil.279_1653460 JE.Soil.279_1653583 JE.Soil.279_1662263 JE.Soil.279_1663124 JE.Soil.279_1663450 JE.Soil.279_1665236 JE.Soil.279_1666521 JE.Soil.279_1666711 JE.Soil.279_1669390 JE.Soil.279_1672176 JE.Soil.279_1685374 JE.Soil.279_1688152 JE.Soil.279_1692379 JE.Soil.279_1697928 JE.Soil.279_1704711 JE.Soil.279_1710420 JE.Soil.279_1714519 JE.Soil.279_1714652 JE.Soil.279_1732560 JE.Soil.279_1735173 JE.Soil.279_1735544 JE.Soil.279_1736913 JE.Soil.279_1742504 JE.Soil.279_1751272 JE.Soil.279_1756531 JE.Soil.279_1757185 JE.Soil.279_1758301 JE.Soil.279_1764790 JE.Soil.279_1778811 JE.Soil.279_1797475 JE.Soil.279_1802555 JE.Soil.279_1802796 JE.Soil.279_1808821 JE.Soil.279_1809937 JE.Soil.279_1813510 JE.Soil.279_1815128 JE.Soil.279_1819595 JE.Soil.279_1824162 JE.Soil.279_1833257 JE.Soil.279_1834692 JE.Soil.279_1839663 JE.Soil.279_1840161 JE.Soil.279_1846311 JE.Soil.279_1847189 JE.Soil.279_1853901 JE.Soil.279_1855223 JE.Soil.279_1908225 JE.Soil.279_1908508 JE.Soil.279_1909869 JE.Soil.279_1914223 JE.Soil.279_1917823 JE.Soil.279_1927398 JE.Soil.279_1927456 JE.Soil.279_1927958 JE.Soil.279_1937384 JE.Soil.279_1941449 JE.Soil.279_1946954 JE.Soil.279_1950666 JE.Soil.279_1956014 JE.Soil.279_1956474 JE.Soil.279_1956956 JE.Soil.279_1960724 JE.Soil.279_1960761 JE.Soil.279_1962633 JE.Soil.279_1975041 JE.Soil.279_1982831 JE.Soil.279_1984625 JE.Soil.279_1985858 JE.Soil.279_1996260 JE.Soil.279_2005372 JE.Soil.279_2012982 JE.Soil.279_2029455 JE.Soil.279_2031194 JE.Soil.279_2031801 JE.Soil.279_2050936 JE.Soil.279_2060103 JE.Soil.279_2062450 JE.Soil.279_2062940 JE.Soil.279_2062978 JE.Soil.279_2063268 JE.Soil.279_2071815 JE.Soil.279_2079436 JE.Soil.279_2081345 JE.Soil.279_2084949 JE.Soil.279_2085817 JE.Soil.279_2088378 JE.Soil.279_2088668 JE.Soil.279_2107579 JE.Soil.279_2108248 JE.Soil.279_2129012 JE.Soil.279_2136564 JE.Soil.279_2136961 JE.Soil.279_2140728 JE.Soil.279_2144307 JE.Soil.279_2146701 JE.Soil.279_2159145 JE.Soil.27_911 JE.Soil.27_1696 JE.Soil.27_1818 JE.Soil.27_5592 JE.Soil.27_8720 JE.Soil.27_12729 JE.Soil.27_14786 JE.Soil.27_15199 JE.Soil.27_15642 JE.Soil.27_15796 JE.Soil.27_16787 JE.Soil.27_18687 JE.Soil.27_19605 JE.Soil.27_20677 JE.Soil.27_28456 JE.Soil.27_30744 JE.Soil.27_35760 JE.Soil.27_36975 JE.Soil.27_40946 JE.Soil.27_42209 JE.Soil.27_43491 JE.Soil.27_52791 JE.Soil.27_53445 JE.Soil.27_56466 JE.Soil.27_56857 JE.Soil.27_57039 JE.Soil.27_59532 JE.Soil.27_61273 JE.Soil.27_61312 JE.Soil.27_64605 JE.Soil.27_65431 JE.Soil.27_70553 JE.Soil.27_76315 JE.Soil.27_77501 JE.Soil.27_81002 JE.Soil.27_82956 JE.Soil.27_83893 JE.Soil.27_87247 JE.Soil.27_88341 JE.Soil.27_89547 JE.Soil.27_89988 JE.Soil.27_92117 JE.Soil.27_92650 JE.Soil.27_93308 JE.Soil.27_93610 JE.Soil.27_98475 JE.Soil.27_104018 JE.Soil.27_104155 JE.Soil.27_104989 JE.Soil.27_106636 JE.Soil.27_109633 JE.Soil.27_110336 JE.Soil.27_110918 JE.Soil.27_111999 JE.Soil.27_112952 JE.Soil.27_114162 JE.Soil.27_115871 JE.Soil.27_115940 JE.Soil.27_116883 JE.Soil.27_117859 JE.Soil.27_121909 JE.Soil.27_122517 JE.Soil.27_124734 JE.Soil.27_127013 JE.Soil.27_128584 JE.Soil.27_128680 JE.Soil.27_130281 JE.Soil.27_130405 JE.Soil.27_131463 JE.Soil.27_131640 JE.Soil.27_132660 JE.Soil.27_132692 JE.Soil.27_132796 JE.Soil.27_136209 JE.Soil.27_136514 JE.Soil.27_136939 JE.Soil.27_137085 JE.Soil.27_137772 JE.Soil.27_139234 JE.Soil.27_139304 JE.Soil.27_141874 JE.Soil.27_143820 JE.Soil.27_146731 JE.Soil.27_146782 JE.Soil.27_147012 JE.Soil.27_151510 JE.Soil.27_152453 JE.Soil.27_153174 JE.Soil.27_154283 JE.Soil.27_154590 JE.Soil.27_154704 JE.Soil.27_155533 JE.Soil.27_159819 JE.Soil.27_160515 JE.Soil.27_160935 JE.Soil.27_163327 JE.Soil.27_165854 JE.Soil.27_171238 JE.Soil.27_175279 JE.Soil.27_175442 JE.Soil.27_176944 JE.Soil.27_179238 JE.Soil.27_182143 JE.Soil.27_182396 JE.Soil.27_184623 JE.Soil.27_185037 JE.Soil.27_185165 JE.Soil.27_186385 JE.Soil.27_186645 JE.Soil.27_193136 JE.Soil.27_193308 JE.Soil.27_193686 JE.Soil.27_198373 JE.Soil.27_198597 JE.Soil.27_199154 JE.Soil.27_199263 JE.Soil.27_200311 JE.Soil.27_202391 JE.Soil.27_206079 JE.Soil.27_207149 JE.Soil.27_207263 JE.Soil.27_208277 JE.Soil.27_209022 JE.Soil.27_218907 JE.Soil.27_219655 JE.Soil.27_220018 JE.Soil.27_220628 JE.Soil.27_222814 JE.Soil.27_222957 JE.Soil.27_223801 JE.Soil.27_225111 JE.Soil.27_225225 JE.Soil.27_226842 JE.Soil.27_228518 JE.Soil.27_229978 JE.Soil.27_233481 JE.Soil.27_234332 JE.Soil.27_234891 JE.Soil.27_238853 JE.Soil.27_240134 JE.Soil.27_243993 JE.Soil.27_245142 JE.Soil.27_246007 JE.Soil.27_248107 JE.Soil.27_249180 JE.Soil.27_252464 JE.Soil.27_253798 JE.Soil.27_254261 JE.Soil.27_256377 JE.Soil.27_258947 JE.Soil.27_260107 JE.Soil.27_262894 JE.Soil.27_266389 JE.Soil.27_266596 JE.Soil.27_267759 JE.Soil.27_268320 JE.Soil.27_270018 JE.Soil.27_271126 JE.Soil.27_271394 JE.Soil.27_273146 JE.Soil.27_273696 JE.Soil.27_273996 JE.Soil.27_274883 JE.Soil.27_276092 JE.Soil.27_278885 JE.Soil.27_279923 JE.Soil.27_281980 JE.Soil.27_282882 JE.Soil.27_285878 JE.Soil.27_285944 JE.Soil.27_287294 JE.Soil.27_288280 JE.Soil.27_288313 JE.Soil.27_290840 JE.Soil.27_293299 JE.Soil.27_293725 JE.Soil.27_294512 JE.Soil.27_294786 JE.Soil.27_297462 JE.Soil.27_301956 JE.Soil.27_309024 JE.Soil.27_309579 JE.Soil.27_312671 JE.Soil.27_313686 JE.Soil.27_314064 JE.Soil.27_314168 JE.Soil.27_315091 JE.Soil.27_316029 JE.Soil.27_316936 JE.Soil.27_317314 JE.Soil.27_320248 JE.Soil.27_321022 JE.Soil.27_322936 JE.Soil.27_323177 JE.Soil.27_323229 JE.Soil.27_324482 JE.Soil.27_325024 JE.Soil.27_325481 JE.Soil.27_327408 JE.Soil.27_327630 JE.Soil.27_329985 JE.Soil.27_333543 JE.Soil.27_334527 JE.Soil.27_334674 JE.Soil.27_335922 JE.Soil.27_336492 JE.Soil.27_337130 JE.Soil.27_339903 JE.Soil.27_340090 JE.Soil.27_341927 JE.Soil.27_343523 JE.Soil.27_343713 JE.Soil.27_344534 JE.Soil.27_348822 JE.Soil.27_350577 JE.Soil.27_350639 JE.Soil.27_351118 JE.Soil.27_351421 JE.Soil.27_353901 JE.Soil.27_357297 JE.Soil.27_357415 JE.Soil.27_358808 JE.Soil.27_360955 JE.Soil.27_361780 JE.Soil.27_362438 JE.Soil.27_362511 JE.Soil.27_371409 JE.Soil.27_372883 JE.Soil.27_375297 JE.Soil.27_375471 JE.Soil.27_375720 JE.Soil.27_376633 JE.Soil.27_377433 JE.Soil.27_379409 JE.Soil.27_381081 JE.Soil.27_384231 JE.Soil.27_384868 JE.Soil.27_385531 JE.Soil.27_388308 JE.Soil.27_388439 JE.Soil.27_389381 JE.Soil.27_393662 JE.Soil.27_394395 JE.Soil.27_397017 JE.Soil.27_397972 JE.Soil.27_397976 JE.Soil.27_398108 JE.Soil.27_398302 JE.Soil.27_399559 JE.Soil.27_399622 JE.Soil.27_400342 JE.Soil.27_403463 JE.Soil.27_403766 JE.Soil.27_407195 JE.Soil.27_410637 JE.Soil.27_412121 JE.Soil.27_412485 JE.Soil.27_413524 JE.Soil.27_413625 JE.Soil.27_414173 JE.Soil.27_414965 JE.Soil.27_417164 JE.Soil.27_417709 JE.Soil.27_417913 JE.Soil.27_418494 JE.Soil.27_420000 JE.Soil.27_422148 JE.Soil.27_422478 JE.Soil.27_422772 JE.Soil.27_423408 JE.Soil.27_424821 JE.Soil.27_426668 JE.Soil.27_427495 JE.Soil.27_432968 JE.Soil.27_435690 JE.Soil.27_435938 JE.Soil.27_436581 JE.Soil.27_437746 JE.Soil.27_438461 JE.Soil.27_439136 JE.Soil.27_439920 JE.Soil.27_440414 JE.Soil.27_440606 JE.Soil.27_442881 JE.Soil.27_444066 JE.Soil.27_444298 JE.Soil.27_444554 JE.Soil.27_448493 JE.Soil.27_453420 JE.Soil.27_454813 JE.Soil.27_455560 JE.Soil.27_462257 JE.Soil.27_463119 JE.Soil.27_464063 JE.Soil.27_470635 JE.Soil.27_474191 JE.Soil.27_474260 JE.Soil.27_475576 JE.Soil.27_479656 JE.Soil.27_480320 JE.Soil.27_482666 JE.Soil.27_483568 JE.Soil.27_483953 JE.Soil.27_484499 JE.Soil.27_485174 JE.Soil.27_485311 JE.Soil.27_485951 JE.Soil.27_494190 JE.Soil.27_494840 JE.Soil.27_495818 JE.Soil.27_496225 JE.Soil.27_498754 JE.Soil.27_499228 JE.Soil.27_502143 JE.Soil.27_503824 JE.Soil.27_505912 JE.Soil.27_510237 JE.Soil.27_510371 JE.Soil.27_511245 JE.Soil.27_511306 JE.Soil.27_512955 JE.Soil.27_513244 JE.Soil.27_514164 JE.Soil.27_514669 JE.Soil.27_515901 JE.Soil.27_523451 JE.Soil.27_523870 JE.Soil.27_525886 JE.Soil.27_526170 JE.Soil.27_534248 JE.Soil.27_536087 JE.Soil.27_536531 JE.Soil.27_540393 JE.Soil.27_541628 JE.Soil.27_541917 JE.Soil.27_543848 JE.Soil.27_548114 JE.Soil.27_548973 JE.Soil.27_549757 JE.Soil.27_557487 JE.Soil.27_558240 JE.Soil.27_558418 JE.Soil.27_561465 JE.Soil.27_564789 JE.Soil.27_564945 JE.Soil.27_567638 JE.Soil.27_569325 JE.Soil.27_569813 JE.Soil.27_571799 JE.Soil.27_571997 JE.Soil.27_572921 JE.Soil.27_574380 JE.Soil.27_574580 JE.Soil.27_576063 JE.Soil.27_576537 JE.Soil.27_579594 JE.Soil.27_580064 JE.Soil.27_581651 JE.Soil.27_586623 JE.Soil.27_589303 JE.Soil.27_592308 JE.Soil.27_592706 JE.Soil.27_594109 JE.Soil.27_594514 JE.Soil.27_596373 JE.Soil.27_598196 JE.Soil.27_599486 JE.Soil.27_602190 JE.Soil.27_603613 JE.Soil.27_603965 JE.Soil.27_606131 JE.Soil.27_609539 JE.Soil.27_609543 JE.Soil.27_611527 JE.Soil.27_612859 JE.Soil.27_615793 JE.Soil.27_617024 JE.Soil.27_618136 JE.Soil.27_618900 JE.Soil.27_619377 JE.Soil.27_622424 JE.Soil.27_624754 JE.Soil.27_627077 JE.Soil.27_627598 JE.Soil.27_630400 JE.Soil.27_630449 JE.Soil.27_631937 JE.Soil.27_632910 JE.Soil.27_633455 JE.Soil.27_635603 JE.Soil.27_637355 JE.Soil.27_637537 JE.Soil.27_638061 JE.Soil.27_638211 JE.Soil.27_641002 JE.Soil.27_642572 JE.Soil.27_645737 JE.Soil.27_647181 JE.Soil.27_649792 JE.Soil.27_649975 JE.Soil.27_651981 JE.Soil.27_653308 JE.Soil.27_654125 JE.Soil.27_658375 JE.Soil.27_658828 JE.Soil.27_660648 JE.Soil.27_660989 JE.Soil.27_666635 JE.Soil.27_671171 JE.Soil.27_672410 JE.Soil.27_674065 JE.Soil.27_674454 JE.Soil.27_685147 JE.Soil.27_687931 JE.Soil.27_689454 JE.Soil.27_689567 JE.Soil.27_692856 JE.Soil.27_700448 JE.Soil.27_703052 JE.Soil.27_705254 JE.Soil.27_707195 JE.Soil.27_707300 JE.Soil.27_707717 JE.Soil.27_710139 JE.Soil.27_712060 JE.Soil.27_712923 JE.Soil.27_713023 JE.Soil.27_720600 JE.Soil.27_721524 JE.Soil.27_721740 JE.Soil.27_723682 JE.Soil.27_725746 JE.Soil.27_728960 JE.Soil.27_732304 JE.Soil.27_732319 JE.Soil.27_735201 JE.Soil.27_738557 JE.Soil.27_739359 JE.Soil.27_741682 JE.Soil.27_741818 JE.Soil.27_744613 JE.Soil.27_746067 JE.Soil.27_747920 JE.Soil.27_748088 JE.Soil.27_748406 JE.Soil.27_749032 JE.Soil.27_751030 JE.Soil.27_751728 JE.Soil.27_753369 JE.Soil.27_756836 JE.Soil.27_758618 JE.Soil.27_760107 JE.Soil.27_762966 JE.Soil.27_763824 JE.Soil.27_763902 JE.Soil.27_765799 JE.Soil.27_767981 JE.Soil.27_768405 JE.Soil.27_769084 JE.Soil.27_770407 JE.Soil.27_772520 JE.Soil.27_779230 JE.Soil.27_781126 JE.Soil.27_781525 JE.Soil.27_784081 JE.Soil.27_785352 JE.Soil.27_786411 JE.Soil.27_787233 JE.Soil.27_787422 JE.Soil.27_787678 JE.Soil.27_790192 JE.Soil.27_790498 JE.Soil.27_792201 JE.Soil.27_793599 JE.Soil.27_794736 JE.Soil.27_794912 JE.Soil.27_794936 JE.Soil.27_796551 JE.Soil.27_797138 JE.Soil.27_804576 JE.Soil.27_806131 JE.Soil.27_808446 JE.Soil.27_809893 JE.Soil.27_812421 JE.Soil.27_815372 JE.Soil.27_816053 JE.Soil.27_816628 JE.Soil.27_816662 JE.Soil.27_819851 JE.Soil.27_819943 JE.Soil.27_821438 JE.Soil.27_830605 JE.Soil.27_832396 JE.Soil.27_834234 JE.Soil.27_834271 JE.Soil.27_839671 JE.Soil.27_840004 JE.Soil.27_843736 JE.Soil.27_844349 JE.Soil.27_846910 JE.Soil.27_849204 JE.Soil.27_851974 JE.Soil.27_853507 JE.Soil.27_854456 JE.Soil.27_854519 JE.Soil.27_854571 JE.Soil.27_854579 JE.Soil.27_854858 JE.Soil.27_860221 JE.Soil.27_865373 JE.Soil.27_868381 JE.Soil.27_869236 JE.Soil.27_872365 JE.Soil.27_876096 JE.Soil.27_877124 JE.Soil.27_880624 JE.Soil.27_880960 JE.Soil.27_881989 JE.Soil.27_886127 JE.Soil.27_887897 JE.Soil.27_888880 JE.Soil.27_891616 JE.Soil.27_904835 JE.Soil.27_905256 JE.Soil.27_908319 JE.Soil.27_909376 JE.Soil.27_909492 JE.Soil.27_910409 JE.Soil.27_911324 JE.Soil.27_912198 JE.Soil.27_914848 JE.Soil.27_915959 JE.Soil.27_916514 JE.Soil.27_917218 JE.Soil.27_918862 JE.Soil.27_919168 JE.Soil.27_920605 JE.Soil.27_921885 JE.Soil.27_924981 JE.Soil.27_928107 JE.Soil.27_937792 JE.Soil.27_938748 JE.Soil.27_939508 JE.Soil.27_944869 JE.Soil.27_947436 JE.Soil.27_947726 JE.Soil.27_952409 JE.Soil.27_953271 JE.Soil.27_954399 JE.Soil.27_956329 JE.Soil.27_961626 JE.Soil.27_962180 JE.Soil.27_964099 JE.Soil.27_964205 JE.Soil.27_966034 JE.Soil.27_966173 JE.Soil.27_966647 JE.Soil.27_969855 JE.Soil.27_970226 JE.Soil.27_971005 JE.Soil.27_971247 JE.Soil.27_971511 JE.Soil.27_978808 JE.Soil.27_978967 JE.Soil.27_982987 JE.Soil.27_983018 JE.Soil.27_984079 JE.Soil.27_986606 JE.Soil.27_990194 JE.Soil.27_991173 JE.Soil.27_992186 JE.Soil.27_1002486 JE.Soil.27_1004386 JE.Soil.27_1004627 JE.Soil.27_1006448 JE.Soil.27_1008309 JE.Soil.27_1009399 JE.Soil.27_1010921 JE.Soil.27_1013095 JE.Soil.27_1013542 JE.Soil.27_1015793 JE.Soil.27_1016731 JE.Soil.27_1019563 JE.Soil.27_1021574 JE.Soil.27_1022884 JE.Soil.27_1023476 JE.Soil.27_1026328 JE.Soil.27_1027754 JE.Soil.27_1028286 JE.Soil.27_1028333 JE.Soil.27_1028402 JE.Soil.27_1030872 JE.Soil.27_1030980 JE.Soil.27_1033092 JE.Soil.27_1033668 JE.Soil.27_1036263 JE.Soil.27_1041045 JE.Soil.27_1042272 JE.Soil.27_1045760 JE.Soil.27_1048905 JE.Soil.27_1050927 JE.Soil.27_1051511 JE.Soil.27_1051705 JE.Soil.27_1052329 JE.Soil.27_1055315 JE.Soil.27_1056224 JE.Soil.27_1056697 JE.Soil.27_1063523 JE.Soil.27_1063965 JE.Soil.27_1067531 JE.Soil.27_1067728 JE.Soil.27_1068384 JE.Soil.27_1070880 JE.Soil.27_1072628 JE.Soil.27_1073610 JE.Soil.27_1074069 JE.Soil.27_1074615 JE.Soil.27_1074719 JE.Soil.27_1075194 JE.Soil.27_1075319 JE.Soil.27_1078640 JE.Soil.27_1078888 JE.Soil.27_1078914 JE.Soil.27_1081343 JE.Soil.27_1082380 JE.Soil.27_1082520 JE.Soil.27_1083600 JE.Soil.27_1083848 JE.Soil.27_1086024 JE.Soil.27_1091837 JE.Soil.27_1091963 JE.Soil.27_1093583 JE.Soil.27_1095282 JE.Soil.27_1096284 JE.Soil.27_1101737 JE.Soil.27_1105715 JE.Soil.27_1110981 JE.Soil.27_1112947 JE.Soil.27_1116430 JE.Soil.27_1126126 JE.Soil.27_1126213 JE.Soil.27_1126920 JE.Soil.27_1127732 JE.Soil.27_1129150 JE.Soil.27_1129531 JE.Soil.27_1130539 JE.Soil.27_1132576 JE.Soil.27_1132872 JE.Soil.27_1133562 JE.Soil.27_1135807 JE.Soil.27_1136855 JE.Soil.27_1136909 JE.Soil.27_1140849 JE.Soil.27_1144130 JE.Soil.27_1145490 JE.Soil.27_1147237 JE.Soil.27_1147252 JE.Soil.27_1150790 JE.Soil.27_1150869 JE.Soil.27_1151246 JE.Soil.27_1154660 JE.Soil.27_1154839 JE.Soil.27_1158491 JE.Soil.27_1160879 JE.Soil.27_1162068 JE.Soil.27_1164294 JE.Soil.27_1164599 JE.Soil.27_1166444 JE.Soil.27_1168514 JE.Soil.27_1173721 JE.Soil.27_1179381 JE.Soil.27_1180543 JE.Soil.27_1180654 JE.Soil.27_1183220 JE.Soil.27_1186726 JE.Soil.27_1189889 JE.Soil.27_1191933 JE.Soil.27_1192752 JE.Soil.27_1194256 JE.Soil.27_1196910 JE.Soil.27_1197502 JE.Soil.27_1198412 JE.Soil.27_1200066 JE.Soil.27_1203743 JE.Soil.27_1205454 JE.Soil.27_1209670 JE.Soil.27_1209676 JE.Soil.27_1209960 JE.Soil.27_1210045 JE.Soil.27_1211056 JE.Soil.27_1217402 JE.Soil.27_1218621 JE.Soil.27_1218745 JE.Soil.27_1218827 JE.Soil.27_1218852 JE.Soil.27_1220246 JE.Soil.27_1221879 JE.Soil.27_1226180 JE.Soil.27_1235189 JE.Soil.27_1235621 JE.Soil.27_1235732 JE.Soil.27_1237356 JE.Soil.27_1237771 JE.Soil.27_1239274 JE.Soil.27_1242508 JE.Soil.27_1242734 JE.Soil.27_1244354 JE.Soil.27_1246726 JE.Soil.27_1247975 JE.Soil.27_1249131 JE.Soil.27_1251238 JE.Soil.27_1252663 JE.Soil.27_1253187 JE.Soil.27_1253270 JE.Soil.27_1253635 JE.Soil.27_1253737 JE.Soil.27_1256806 JE.Soil.27_1258911 JE.Soil.27_1261145 JE.Soil.27_1263411 JE.Soil.27_1277459 JE.Soil.27_1278284 JE.Soil.27_1281401 JE.Soil.27_1283788 JE.Soil.27_1287055 JE.Soil.27_1287330 JE.Soil.27_1287505 JE.Soil.27_1287631 JE.Soil.27_1287902 JE.Soil.27_1290079 JE.Soil.27_1290561 JE.Soil.27_1293084 JE.Soil.27_1296722 JE.Soil.27_1297498 JE.Soil.27_1297784 JE.Soil.27_1298920 JE.Soil.27_1301323 JE.Soil.27_1304108 JE.Soil.27_1304264 JE.Soil.27_1304493 JE.Soil.27_1307289 JE.Soil.27_1311193 JE.Soil.27_1314205 JE.Soil.27_1315544 JE.Soil.27_1315922 JE.Soil.27_1321050 JE.Soil.27_1321304 JE.Soil.27_1322511 JE.Soil.27_1325991 JE.Soil.27_1330442 JE.Soil.27_1331320 JE.Soil.27_1331346 JE.Soil.27_1333305 JE.Soil.27_1337012 JE.Soil.27_1338598 JE.Soil.27_1344529 JE.Soil.27_1349207 JE.Soil.27_1361186 JE.Soil.27_1361362 JE.Soil.27_1361488 JE.Soil.27_1362779 JE.Soil.27_1362854 JE.Soil.27_1362936 JE.Soil.27_1364852 JE.Soil.27_1365783 JE.Soil.27_1366464 JE.Soil.27_1366583 JE.Soil.27_1368350 JE.Soil.27_1368473 JE.Soil.27_1371014 JE.Soil.27_1372734 JE.Soil.27_1375019 JE.Soil.27_1375146 JE.Soil.27_1380571 JE.Soil.27_1380670 JE.Soil.27_1381393 JE.Soil.27_1381485 JE.Soil.27_1385955 JE.Soil.27_1385987 JE.Soil.27_1392064 JE.Soil.27_1393794 JE.Soil.27_1395996 JE.Soil.27_1396670 JE.Soil.27_1398224 JE.Soil.27_1400167 JE.Soil.27_1405757 JE.Soil.27_1410671 JE.Soil.27_1412719 JE.Soil.27_1413556 JE.Soil.27_1416113 JE.Soil.27_1417675 JE.Soil.27_1417825 JE.Soil.27_1419466 JE.Soil.27_1419895 JE.Soil.27_1424965 JE.Soil.27_1425123 JE.Soil.27_1426639 JE.Soil.27_1426704 JE.Soil.27_1427486 JE.Soil.27_1430616 JE.Soil.27_1431197 JE.Soil.27_1432765 JE.Soil.27_1434149 JE.Soil.27_1436140 JE.Soil.27_1436338 JE.Soil.27_1437042 JE.Soil.27_1437139 JE.Soil.27_1437848 JE.Soil.27_1439297 JE.Soil.27_1439361 JE.Soil.27_1446576 JE.Soil.27_1446796 JE.Soil.27_1449123 JE.Soil.27_1454537 JE.Soil.27_1456073 JE.Soil.27_1456278 JE.Soil.27_1458511 JE.Soil.27_1462027 JE.Soil.27_1462262 JE.Soil.27_1464603 JE.Soil.27_1468378 JE.Soil.27_1473096 JE.Soil.27_1474160 JE.Soil.27_1476557 JE.Soil.27_1479939 JE.Soil.27_1482013 JE.Soil.27_1482993 JE.Soil.27_1483831 JE.Soil.27_1486369 JE.Soil.27_1486468 JE.Soil.27_1487735 JE.Soil.27_1488927 JE.Soil.27_1488954 JE.Soil.27_1489315 JE.Soil.27_1490473 JE.Soil.27_1491192 JE.Soil.27_1492330 JE.Soil.27_1493570 JE.Soil.27_1502556 JE.Soil.27_1502981 JE.Soil.27_1513601 JE.Soil.27_1519262 JE.Soil.27_1521170 JE.Soil.27_1523408 JE.Soil.27_1526123 JE.Soil.27_1532595 JE.Soil.27_1532777 JE.Soil.27_1533383 JE.Soil.27_1534463 JE.Soil.27_1535213 JE.Soil.27_1535521 JE.Soil.27_1536723 JE.Soil.27_1538253 JE.Soil.27_1538266 JE.Soil.27_1538427 JE.Soil.27_1538727 JE.Soil.27_1543154 JE.Soil.27_1543657 JE.Soil.27_1544815 JE.Soil.27_1545737 JE.Soil.27_1546934 JE.Soil.27_1547955 JE.Soil.27_1548207 JE.Soil.27_1551571 JE.Soil.27_1551638 JE.Soil.27_1552278 JE.Soil.27_1552403 JE.Soil.27_1552562 JE.Soil.27_1553123 JE.Soil.27_1554911 JE.Soil.27_1559907 JE.Soil.27_1560615 JE.Soil.27_1560759 JE.Soil.27_1564338 JE.Soil.27_1564424 JE.Soil.27_1564754 JE.Soil.27_1564784 JE.Soil.27_1565611 JE.Soil.27_1568920 JE.Soil.27_1569993 JE.Soil.27_1576117 JE.Soil.27_1582143 JE.Soil.27_1582271 JE.Soil.27_1587690 JE.Soil.27_1588012 JE.Soil.27_1588175 JE.Soil.27_1591200 JE.Soil.27_1591919 JE.Soil.27_1594770 JE.Soil.27_1595602 JE.Soil.27_1595773 JE.Soil.27_1598376 JE.Soil.27_1601191 JE.Soil.27_1601871 JE.Soil.27_1605369 JE.Soil.27_1609548 JE.Soil.27_1610709 JE.Soil.27_1612123 JE.Soil.27_1613955 JE.Soil.27_1617177 JE.Soil.27_1619523 JE.Soil.27_1621508 JE.Soil.27_1624970 JE.Soil.27_1627419 JE.Soil.27_1630171 JE.Soil.27_1630449 JE.Soil.27_1631786 JE.Soil.27_1637341 JE.Soil.27_1638315 JE.Soil.27_1642280 JE.Soil.27_1643664 JE.Soil.27_1648845 JE.Soil.27_1649722 JE.Soil.27_1651908 JE.Soil.27_1654653 JE.Soil.27_1662305 JE.Soil.27_1667372 JE.Soil.27_1667809 JE.Soil.27_1669693 JE.Soil.27_1674740 JE.Soil.27_1676378 JE.Soil.27_1676835 JE.Soil.27_1678248 JE.Soil.27_1679243 JE.Soil.27_1679251 JE.Soil.27_1679526 JE.Soil.27_1681852 JE.Soil.27_1684361 JE.Soil.27_1684640 JE.Soil.27_1685593 JE.Soil.27_1689423 JE.Soil.27_1695628 JE.Soil.27_1697342 JE.Soil.27_1697347 JE.Soil.27_1702478 JE.Soil.27_1702975 JE.Soil.27_1708147 JE.Soil.27_1712399 JE.Soil.27_1713028 JE.Soil.27_1713133 JE.Soil.27_1713406 JE.Soil.27_1713428 JE.Soil.27_1714792 JE.Soil.27_1717019 JE.Soil.27_1717920 JE.Soil.27_1718041 JE.Soil.27_1719787 JE.Soil.27_1720810 JE.Soil.27_1720969 JE.Soil.27_1722978 JE.Soil.27_1723341 JE.Soil.27_1723492 JE.Soil.27_1726964 JE.Soil.27_1728136 JE.Soil.27_1728491 JE.Soil.27_1728649 JE.Soil.27_1728708 JE.Soil.27_1728724 JE.Soil.27_1730913 JE.Soil.27_1731928 JE.Soil.27_1736970 JE.Soil.27_1738423 JE.Soil.27_1742784 JE.Soil.27_1743462 JE.Soil.27_1743942 JE.Soil.27_1746041 JE.Soil.27_1747546 JE.Soil.27_1747894 JE.Soil.27_1751326 JE.Soil.27_1755351 JE.Soil.27_1756670 JE.Soil.27_1757646 JE.Soil.27_1758207 JE.Soil.27_1759253 JE.Soil.27_1761183 JE.Soil.27_1766006 JE.Soil.27_1768421 JE.Soil.27_1769428 JE.Soil.27_1775566 JE.Soil.27_1775638 JE.Soil.27_1779265 JE.Soil.27_1780219 JE.Soil.27_1780960 JE.Soil.27_1784517 JE.Soil.27_1785187 JE.Soil.27_1785296 JE.Soil.27_1786830 JE.Soil.27_1787336 JE.Soil.27_1791040 JE.Soil.27_1794323 JE.Soil.27_1795081 JE.Soil.27_1795129 JE.Soil.27_1795409 JE.Soil.27_1795495 JE.Soil.27_1796128 JE.Soil.27_1796837 JE.Soil.27_1797195 JE.Soil.27_1800529 JE.Soil.27_1803220 JE.Soil.27_1804951 JE.Soil.27_1806314 JE.Soil.27_1808251 JE.Soil.27_1810578 JE.Soil.27_1812941 JE.Soil.27_1816059 JE.Soil.27_1818279 JE.Soil.27_1818975 JE.Soil.27_1820012 JE.Soil.27_1823450 JE.Soil.27_1825149 JE.Soil.27_1825741 JE.Soil.27_1827519 JE.Soil.27_1831261 JE.Soil.27_1832042 JE.Soil.27_1834259 JE.Soil.27_1836978 JE.Soil.27_1837934 JE.Soil.27_1840685 JE.Soil.27_1842408 JE.Soil.27_1843061 JE.Soil.27_1844717 JE.Soil.27_1844992 JE.Soil.27_1850831 JE.Soil.27_1852308 JE.Soil.27_1854515 JE.Soil.27_1857160 JE.Soil.27_1857723 JE.Soil.27_1862284 JE.Soil.27_1862564 JE.Soil.27_1864259 JE.Soil.27_1865459 JE.Soil.27_1869055 JE.Soil.27_1869488 JE.Soil.27_1870931 JE.Soil.27_1876514 JE.Soil.27_1876530 JE.Soil.27_1877470 JE.Soil.27_1880224 JE.Soil.27_1881408 JE.Soil.27_1883677 JE.Soil.27_1885149 JE.Soil.27_1885208 JE.Soil.27_1887267 JE.Soil.27_1887849 JE.Soil.27_1891127 JE.Soil.27_1893490 JE.Soil.27_1896398 JE.Soil.27_1898146 JE.Soil.27_1900069 JE.Soil.27_1908617 JE.Soil.27_1908642 JE.Soil.27_1913735 JE.Soil.27_1913804 JE.Soil.27_1914250 JE.Soil.27_1917113 JE.Soil.27_1917678 JE.Soil.27_1917718 JE.Soil.27_1924607 JE.Soil.27_1925846 JE.Soil.27_1927289 JE.Soil.27_1930917 JE.Soil.27_1932614 JE.Soil.27_1932961 JE.Soil.27_1933819 JE.Soil.27_1935511 JE.Soil.27_1936299 JE.Soil.27_1938644 JE.Soil.27_1939305 JE.Soil.27_1939578 JE.Soil.27_1940812 JE.Soil.27_1941095 JE.Soil.27_1941973 JE.Soil.27_1943564 JE.Soil.27_1944577 JE.Soil.27_1944585 JE.Soil.27_1944804 JE.Soil.27_1945529 JE.Soil.27_1949219 JE.Soil.27_1952871 JE.Soil.27_1959761 JE.Soil.27_1962260 JE.Soil.27_1962713 JE.Soil.27_1964030 JE.Soil.27_1966783 JE.Soil.27_1967028 JE.Soil.27_1971868 JE.Soil.27_1972831 JE.Soil.27_1978062 JE.Soil.27_1978293 JE.Soil.27_1980969 JE.Soil.27_1982699 JE.Soil.27_1982899 JE.Soil.27_1984411 JE.Soil.27_1987740 JE.Soil.27_1988021 JE.Soil.27_1992604 JE.Soil.27_1996543 JE.Soil.27_1996646 JE.Soil.27_2000134 JE.Soil.27_2002412 JE.Soil.27_2002596 JE.Soil.27_2005118 JE.Soil.27_2006453 JE.Soil.27_2006621 JE.Soil.27_2008091 JE.Soil.27_2009175 JE.Soil.27_2010828 JE.Soil.27_2011983 JE.Soil.27_2015474 JE.Soil.27_2019043 JE.Soil.27_2019965 JE.Soil.27_2023242 JE.Soil.27_2025158 JE.Soil.27_2028385 JE.Soil.27_2031763 JE.Soil.27_2041743 JE.Soil.27_2045593 JE.Soil.27_2052193 JE.Soil.27_2052275 JE.Soil.27_2052281 JE.Soil.27_2052294 JE.Soil.27_2053579 JE.Soil.27_2057745 JE.Soil.27_2062084 JE.Soil.27_2064683 JE.Soil.27_2069940 JE.Soil.27_2070272 JE.Soil.27_2072629 JE.Soil.27_2073996 JE.Soil.27_2075039 JE.Soil.27_2075243 JE.Soil.27_2080227 JE.Soil.27_2084906 JE.Soil.27_2085448 JE.Soil.27_2087619 JE.Soil.27_2091485 JE.Soil.27_2092067 JE.Soil.27_2092806 JE.Soil.27_2093297 JE.Soil.27_2096679 JE.Soil.27_2097960 JE.Soil.27_2102371 JE.Soil.27_2112416 JE.Soil.27_2113369 JE.Soil.27_2115662 JE.Soil.27_2116674 JE.Soil.27_2118696 JE.Soil.27_2118705 JE.Soil.27_2119784 JE.Soil.27_2123376 JE.Soil.27_2123948 JE.Soil.27_2127171 JE.Soil.27_2127775 JE.Soil.27_2129947 JE.Soil.27_2131268 JE.Soil.27_2133834 JE.Soil.27_2134216 JE.Soil.27_2136594 JE.Soil.27_2137018 JE.Soil.27_2139095 JE.Soil.27_2140880 JE.Soil.27_2142075 JE.Soil.27_2142338 JE.Soil.27_2145839 JE.Soil.27_2147865 JE.Soil.27_2149547 JE.Soil.27_2151569 JE.Soil.27_2153700 JE.Soil.27_2154786 JE.Soil.27_2155811 JE.Soil.27_2157064 JE.Soil.27_2163067 JE.Soil.27_2170586 JE.Soil.27_2177528 JE.Soil.27_2178042 JE.Soil.27_2178627 JE.Soil.27_2182793 JE.Soil.27_2183024 JE.Soil.27_2183907 JE.Soil.27_2185252 JE.Soil.27_2186217 JE.Soil.27_2186603 JE.Soil.27_2186775 JE.Soil.27_2187875 JE.Soil.27_2189864 JE.Soil.27_2190954 JE.Soil.27_2191358 JE.Soil.27_2191611 JE.Soil.27_2193975 JE.Soil.27_2199500 JE.Soil.27_2202966 JE.Soil.27_2204546 JE.Soil.27_2205896 JE.Soil.27_2209871 JE.Soil.27_2213689 JE.Soil.27_2215264 JE.Soil.27_2215516 JE.Soil.27_2215726 JE.Soil.27_2219797 JE.Soil.27_2220416 JE.Soil.27_2224317 JE.Soil.27_2225265 JE.Soil.27_2226510 JE.Soil.27_2226777 JE.Soil.27_2226951 JE.Soil.27_2227502 JE.Soil.27_2229827 JE.Soil.27_2230436 JE.Soil.27_2231046 JE.Soil.27_2231647 JE.Soil.27_2236007 JE.Soil.27_2236336 JE.Soil.27_2236702 JE.Soil.27_2237411 JE.Soil.27_2237445 JE.Soil.27_2237865 JE.Soil.27_2240146 JE.Soil.27_2241115 JE.Soil.27_2241607 JE.Soil.27_2243609 JE.Soil.27_2243822 JE.Soil.27_2244220 JE.Soil.27_2244831 JE.Soil.27_2246201 JE.Soil.27_2253615 JE.Soil.27_2257776 JE.Soil.27_2258696 JE.Soil.27_2258787 JE.Soil.27_2259273 JE.Soil.27_2261546 JE.Soil.27_2262511 JE.Soil.27_2263473 JE.Soil.27_2265733 JE.Soil.27_2266274 JE.Soil.27_2266472 JE.Soil.27_2268136 JE.Soil.27_2269766 JE.Soil.27_2269768 JE.Soil.27_2273840 JE.Soil.27_2273936 JE.Soil.27_2276889 JE.Soil.27_2278297 JE.Soil.27_2278449 JE.Soil.27_2278987 JE.Soil.27_2280456 JE.Soil.27_2281008 JE.Soil.27_2285489 JE.Soil.27_2288095 JE.Soil.27_2289486 JE.Soil.27_2291299 JE.Soil.27_2292240 JE.Soil.27_2292402 JE.Soil.27_2294822 JE.Soil.27_2297576 JE.Soil.27_2306164 JE.Soil.27_2306464 JE.Soil.27_2307888 JE.Soil.27_2308772 JE.Soil.27_2310615 JE.Soil.27_2312569 JE.Soil.27_2314556 JE.Soil.27_2314564 JE.Soil.27_2320394 JE.Soil.27_2321680 JE.Soil.27_2322531 JE.Soil.27_2324899 JE.Soil.27_2325717 JE.Soil.27_2327549 JE.Soil.27_2327594 JE.Soil.27_2331303 JE.Soil.27_2332613 JE.Soil.27_2336236 JE.Soil.27_2337924 JE.Soil.27_2343167 JE.Soil.27_2343541 JE.Soil.27_2345459 JE.Soil.27_2345810 JE.Soil.27_2345909 JE.Soil.27_2348749 JE.Soil.27_2349741 JE.Soil.27_2352109 JE.Soil.27_2356085 JE.Soil.27_2356122 JE.Soil.27_2357469 JE.Soil.27_2357929 JE.Soil.27_2360359 JE.Soil.27_2362150 JE.Soil.27_2362191 JE.Soil.27_2363096 JE.Soil.27_2365335 JE.Soil.27_2365443 JE.Soil.27_2366211 JE.Soil.27_2367931 JE.Soil.27_2370400 JE.Soil.27_2370573 JE.Soil.27_2371405 JE.Soil.27_2376980 JE.Soil.27_2378053 JE.Soil.27_2383143 JE.Soil.27_2383167 JE.Soil.27_2385004 JE.Soil.27_2387147 JE.Soil.27_2390323 JE.Soil.27_2392530 JE.Soil.27_2394543 JE.Soil.27_2394784 JE.Soil.27_2394935 JE.Soil.27_2402603 JE.Soil.27_2403068 JE.Soil.27_2403164 JE.Soil.27_2403212 JE.Soil.27_2404776 JE.Soil.27_2405269 JE.Soil.27_2405846 JE.Soil.27_2409305 JE.Soil.27_2409477 JE.Soil.27_2409582 JE.Soil.27_2410054 JE.Soil.27_2412132 JE.Soil.27_2412838 JE.Soil.27_2414493 JE.Soil.27_2415990 JE.Soil.27_2419464 JE.Soil.27_2420845 JE.Soil.27_2425603 JE.Soil.27_2427579 JE.Soil.27_2430915 JE.Soil.27_2431735 JE.Soil.27_2432655 JE.Soil.27_2433935 JE.Soil.27_2436896 JE.Soil.27_2437405 JE.Soil.27_2444763 JE.Soil.27_2448633 JE.Soil.27_2450694 JE.Soil.27_2450802 JE.Soil.27_2451418 JE.Soil.27_2453412 JE.Soil.27_2454127 JE.Soil.27_2459468 JE.Soil.27_2459507 JE.Soil.27_2462840 JE.Soil.27_2464447 JE.Soil.27_2470106 JE.Soil.27_2470311 JE.Soil.27_2470369 JE.Soil.27_2471007 JE.Soil.27_2473544 JE.Soil.27_2474402 JE.Soil.27_2475341 JE.Soil.27_2478829 JE.Soil.27_2478878 JE.Soil.27_2482252 JE.Soil.27_2487431 JE.Soil.27_2495460 JE.Soil.27_2496259 JE.Soil.27_2497265 JE.Soil.27_2497797 JE.Soil.27_2499318 JE.Soil.27_2500885 JE.Soil.27_2502414 JE.Soil.27_2502761 JE.Soil.27_2504101 JE.Soil.27_2510849 JE.Soil.27_2511277 JE.Soil.27_2512575 JE.Soil.27_2514447 JE.Soil.27_2514740 JE.Soil.27_2520586 JE.Soil.27_2523384 JE.Soil.27_2524621 JE.Soil.27_2526055 JE.Soil.27_2526228 JE.Soil.27_2527943 JE.Soil.27_2528058 JE.Soil.27_2529037 JE.Soil.27_2531974 JE.Soil.27_2532495 JE.Soil.27_2533198 JE.Soil.27_2533565 JE.Soil.27_2535843 JE.Soil.27_2536482 JE.Soil.27_2538874 JE.Soil.27_2540683 JE.Soil.27_2542158 JE.Soil.27_2543082 JE.Soil.27_2544409 JE.Soil.27_2544738 JE.Soil.27_2545483 JE.Soil.27_2546391 JE.Soil.27_2548655 JE.Soil.27_2550949 JE.Soil.27_2553040 JE.Soil.27_2553167 JE.Soil.27_2554643 JE.Soil.27_2556724 JE.Soil.27_2556854 JE.Soil.27_2562115 JE.Soil.27_2562650 JE.Soil.27_2562941 JE.Soil.27_2565664 JE.Soil.27_2565674 JE.Soil.27_2565892 JE.Soil.27_2566673 JE.Soil.27_2567570 JE.Soil.27_2568997 JE.Soil.27_2569985 JE.Soil.27_2573667 JE.Soil.27_2573850 JE.Soil.27_2574256 JE.Soil.27_2580266 JE.Soil.27_2580278 JE.Soil.27_2580369 JE.Soil.27_2581319 JE.Soil.27_2582260 JE.Soil.27_2588036 JE.Soil.27_2593518 JE.Soil.27_2593900 JE.Soil.27_2594585 JE.Soil.27_2594602 JE.Soil.27_2595127 JE.Soil.27_2596967 JE.Soil.27_2600114 JE.Soil.27_2600119 JE.Soil.27_2610570 JE.Soil.27_2611435 JE.Soil.27_2612424 JE.Soil.27_2616424 JE.Soil.27_2618858 JE.Soil.27_2620203 JE.Soil.27_2626065 JE.Soil.27_2626091 JE.Soil.27_2626780 JE.Soil.27_2627196 JE.Soil.27_2629121 JE.Soil.27_2633487 JE.Soil.27_2637541 JE.Soil.27_2639816 JE.Soil.27_2644393 JE.Soil.27_2644832 JE.Soil.27_2646034 JE.Soil.27_2648896 JE.Soil.27_2650151 JE.Soil.27_2650193 JE.Soil.27_2651756 JE.Soil.27_2656159 JE.Soil.27_2656469 JE.Soil.27_2657188 JE.Soil.27_2660445 JE.Soil.27_2661158 JE.Soil.27_2662061 JE.Soil.27_2662181 JE.Soil.27_2662234 JE.Soil.27_2668476 JE.Soil.27_2670404 JE.Soil.27_2671771 JE.Soil.27_2672104 JE.Soil.27_2675329 JE.Soil.27_2679756 JE.Soil.27_2680518 JE.Soil.27_2683759 JE.Soil.27_2686652 JE.Soil.27_2687765 JE.Soil.27_2687812 JE.Soil.27_2689749 JE.Soil.27_2690927 JE.Soil.27_2692739 JE.Soil.27_2694053 JE.Soil.27_2698704 JE.Soil.27_2700596 JE.Soil.27_2705095 JE.Soil.27_2707421 JE.Soil.27_2711274 JE.Soil.27_2715303 JE.Soil.27_2715494 JE.Soil.27_2723421 JE.Soil.27_2729765 JE.Soil.27_2737780 JE.Soil.27_2741599 JE.Soil.27_2748151 JE.Soil.27_2749556 JE.Soil.27_2749990 JE.Soil.27_2752794 JE.Soil.27_2753779 JE.Soil.27_2754603 JE.Soil.27_2755817 JE.Soil.27_2757111 JE.Soil.27_2758250 JE.Soil.27_2760242 JE.Soil.27_2762484 JE.Soil.27_2762682 JE.Soil.27_2769101 JE.Soil.27_2770275 JE.Soil.27_2771568 JE.Soil.27_2772608 JE.Soil.27_2773032 JE.Soil.27_2774510 JE.Soil.27_2775845 JE.Soil.27_2776528 JE.Soil.27_2777342 JE.Soil.27_2779943 JE.Soil.27_2780215 JE.Soil.27_2780843 JE.Soil.27_2784999 JE.Soil.27_2785094 JE.Soil.27_2785413 JE.Soil.27_2787713 JE.Soil.27_2789112 JE.Soil.27_2793755 JE.Soil.27_2796695 JE.Soil.27_2797385 JE.Soil.27_2797517 JE.Soil.27_2802123 JE.Soil.27_2804073 JE.Soil.27_2808364 JE.Soil.27_2810101 JE.Soil.27_2810829 JE.Soil.27_2811307 JE.Soil.27_2811784 JE.Soil.27_2812120 JE.Soil.27_2812868 JE.Soil.27_2814706 JE.Soil.27_2816077 JE.Soil.27_2817825 JE.Soil.27_2819648 JE.Soil.27_2820330 JE.Soil.27_2821351 JE.Soil.27_2821655 JE.Soil.27_2823457 JE.Soil.27_2829068 JE.Soil.27_2831262 JE.Soil.27_2831349 JE.Soil.27_2832581 JE.Soil.27_2832916 JE.Soil.27_2835845 JE.Soil.27_2835967 JE.Soil.27_2836020 JE.Soil.27_2839013 JE.Soil.27_2839283 JE.Soil.27_2845146 JE.Soil.27_2846217 JE.Soil.27_2847026 JE.Soil.27_2847794 JE.Soil.27_2850078 JE.Soil.27_2852249 JE.Soil.27_2852793 JE.Soil.27_2853219 JE.Soil.27_2853236 JE.Soil.27_2854012 JE.Soil.27_2854609 JE.Soil.27_2854815 JE.Soil.27_2856997 JE.Soil.27_2862185 JE.Soil.27_2865408 JE.Soil.27_2866858 JE.Soil.27_2870385 JE.Soil.27_2870973 JE.Soil.27_2872167 JE.Soil.27_2872929 JE.Soil.27_2875225 JE.Soil.27_2875324 JE.Soil.27_2875362 JE.Soil.27_2875715 JE.Soil.27_2876091 JE.Soil.27_2877652 JE.Soil.27_2880509 JE.Soil.27_2882864 JE.Soil.27_2886795 JE.Soil.27_2887195 JE.Soil.27_2891234 JE.Soil.27_2893211 JE.Soil.27_2896336 JE.Soil.27_2900665 JE.Soil.27_2901362 JE.Soil.27_2902457 JE.Soil.27_2904659 JE.Soil.27_2904738 JE.Soil.27_2906061 JE.Soil.27_2908520 JE.Soil.27_2914596 JE.Soil.27_2921320 JE.Soil.27_2926997 JE.Soil.27_2927096 JE.Soil.27_2929317 JE.Soil.27_2931350 JE.Soil.27_2932098 JE.Soil.27_2932560 JE.Soil.27_2934671 JE.Soil.27_2935941 JE.Soil.27_2936186 JE.Soil.27_2936290 JE.Soil.27_2941115 JE.Soil.27_2948357 JE.Soil.27_2949311 JE.Soil.27_2951401 JE.Soil.27_2953177 JE.Soil.27_2953329 JE.Soil.27_2954898 JE.Soil.27_2959757 JE.Soil.27_2960514 JE.Soil.27_2966486 JE.Soil.27_2968403 JE.Soil.27_2968628 JE.Soil.27_2970376 JE.Soil.27_2970448 JE.Soil.27_2974318 JE.Soil.27_2977250 JE.Soil.27_2979340 JE.Soil.27_2981002 JE.Soil.27_2983222 JE.Soil.27_2984636 JE.Soil.27_2985294 JE.Soil.27_2988597 JE.Soil.27_2989077 JE.Soil.27_2990331 JE.Soil.27_2990606 JE.Soil.27_2990710 JE.Soil.27_2992187 JE.Soil.27_2992848 JE.Soil.27_2997107 JE.Soil.27_2997254 JE.Soil.27_2998373 JE.Soil.27_2998848 JE.Soil.27_2999102 JE.Soil.27_3000213 JE.Soil.27_3005544 JE.Soil.27_3007926 JE.Soil.27_3012845 JE.Soil.27_3014713 JE.Soil.27_3017396 JE.Soil.27_3023878 JE.Soil.27_3024514 JE.Soil.27_3026487 JE.Soil.27_3030152 JE.Soil.27_3030624 JE.Soil.27_3040858 JE.Soil.27_3042258 JE.Soil.27_3045735 JE.Soil.27_3047039 JE.Soil.27_3047348 JE.Soil.27_3047476 JE.Soil.27_3048145 JE.Soil.27_3048687 JE.Soil.27_3050733 JE.Soil.27_3051226 JE.Soil.27_3054014 JE.Soil.27_3057364 JE.Soil.27_3058005 JE.Soil.27_3058603 JE.Soil.27_3070399 JE.Soil.27_3070846 JE.Soil.27_3072079 JE.Soil.27_3073351 JE.Soil.27_3074941 JE.Soil.27_3077423 JE.Soil.27_3077994 JE.Soil.27_3080117 JE.Soil.27_3080565 JE.Soil.27_3082842 JE.Soil.27_3083258 JE.Soil.27_3083334 JE.Soil.27_3090339 JE.Soil.27_3090795 JE.Soil.27_3091168 JE.Soil.27_3092472 JE.Soil.27_3093268 JE.Soil.27_3096449 JE.Soil.27_3097832 JE.Soil.27_3099070 JE.Soil.27_3100326 JE.Soil.27_3101401 JE.Soil.27_3102059 JE.Soil.27_3103191 JE.Soil.27_3103874 JE.Soil.27_3104464 JE.Soil.27_3104600 JE.Soil.27_3105528 JE.Soil.27_3106825 JE.Soil.27_3109234 JE.Soil.27_3110900 JE.Soil.27_3112812 JE.Soil.27_3113385 JE.Soil.27_3114140 JE.Soil.27_3114586 JE.Soil.27_3117820 JE.Soil.27_3119473 JE.Soil.27_3122789 JE.Soil.27_3126070 JE.Soil.27_3130390 JE.Soil.27_3131866 JE.Soil.27_3134111 JE.Soil.27_3134324 JE.Soil.27_3136734 JE.Soil.27_3136817 JE.Soil.27_3143153 JE.Soil.27_3144038 JE.Soil.27_3145666 JE.Soil.27_3145715 JE.Soil.27_3147874 JE.Soil.27_3151152 JE.Soil.27_3151623 JE.Soil.27_3152277 JE.Soil.27_3152805 JE.Soil.27_3152988 JE.Soil.27_3153055 JE.Soil.27_3154607 JE.Soil.27_3156838 JE.Soil.27_3157214 JE.Soil.27_3159993 JE.Soil.27_3161578 JE.Soil.27_3162209 JE.Soil.27_3162285 JE.Soil.27_3165701 JE.Soil.27_3167619 JE.Soil.27_3169879 JE.Soil.27_3172703 JE.Soil.27_3174199 JE.Soil.27_3177719 JE.Soil.27_3181796 JE.Soil.27_3185637 JE.Soil.27_3186944 JE.Soil.27_3187835 JE.Soil.27_3190017 JE.Soil.27_3190571 JE.Soil.27_3190839 JE.Soil.27_3192781 JE.Soil.27_3197525 JE.Soil.27_3197808 JE.Soil.27_3198913 JE.Soil.27_3200104 JE.Soil.27_3201615 JE.Soil.27_3203043 JE.Soil.27_3205942 JE.Soil.27_3207223 JE.Soil.27_3211214 JE.Soil.27_3216154 JE.Soil.27_3216725 JE.Soil.27_3219253 JE.Soil.27_3227772 JE.Soil.27_3230121 JE.Soil.27_3230728 JE.Soil.27_3230744 JE.Soil.27_3234015 JE.Soil.27_3237601 JE.Soil.27_3238907 JE.Soil.27_3240657 JE.Soil.27_3245290 JE.Soil.27_3245745 JE.Soil.27_3253002 JE.Soil.27_3256371 JE.Soil.27_3257753 JE.Soil.27_3261093 JE.Soil.27_3264791 JE.Soil.27_3267842 JE.Soil.27_3272035 JE.Soil.27_3272384 JE.Soil.27_3272863 JE.Soil.27_3273433 JE.Soil.27_3275144 JE.Soil.27_3276341 JE.Soil.27_3276550 JE.Soil.27_3277959 JE.Soil.27_3280908 JE.Soil.27_3281086 JE.Soil.27_3281364 JE.Soil.27_3283295 JE.Soil.27_3291690 JE.Soil.27_3306952 JE.Soil.27_3307252 JE.Soil.27_3307415 JE.Soil.27_3307885 JE.Soil.27_3309498 JE.Soil.27_3316498 JE.Soil.27_3317249 JE.Soil.27_3321107 JE.Soil.27_3321367 JE.Soil.27_3322857 JE.Soil.27_3323449 JE.Soil.27_3326591 JE.Soil.27_3328636 JE.Soil.27_3330416 JE.Soil.27_3332515 JE.Soil.27_3333094 JE.Soil.27_3334573 JE.Soil.27_3334910 JE.Soil.27_3338204 JE.Soil.27_3341254 JE.Soil.27_3342297 JE.Soil.27_3347742 JE.Soil.27_3350768 JE.Soil.27_3351547 JE.Soil.27_3351762 JE.Soil.27_3354931 JE.Soil.27_3355288 JE.Soil.27_3355707 JE.Soil.27_3359012 JE.Soil.27_3364362 JE.Soil.27_3364971 JE.Soil.27_3365337 JE.Soil.27_3368289 JE.Soil.27_3368479 JE.Soil.27_3368974 JE.Soil.27_3369509 JE.Soil.27_3370529 JE.Soil.27_3373306 JE.Soil.27_3377474 JE.Soil.27_3378518 JE.Soil.27_3378557 JE.Soil.27_3379688 JE.Soil.27_3379914 JE.Soil.27_3379977 JE.Soil.27_3380848 JE.Soil.27_3382859 JE.Soil.27_3384449 JE.Soil.27_3385118 JE.Soil.27_3385738 JE.Soil.27_3385841 JE.Soil.27_3385962 JE.Soil.27_3387651 JE.Soil.27_3387999 JE.Soil.27_3393997 JE.Soil.27_3394232 JE.Soil.27_3394320 JE.Soil.27_3396928 JE.Soil.27_3399668 JE.Soil.27_3400486 JE.Soil.27_3403906 JE.Soil.27_3403927 JE.Soil.27_3405691 JE.Soil.27_3406206 JE.Soil.27_3407801 JE.Soil.27_3407902 JE.Soil.27_3409181 JE.Soil.27_3410613 JE.Soil.27_3412695 JE.Soil.27_3413798 JE.Soil.27_3416047 JE.Soil.27_3420188 JE.Soil.27_3423408 JE.Soil.27_3424560 JE.Soil.27_3425983 JE.Soil.27_3428352 JE.Soil.27_3429277 JE.Soil.27_3430091 JE.Soil.27_3431274 JE.Soil.27_3434134 JE.Soil.27_3445278 JE.Soil.27_3446257 JE.Soil.27_3446930 JE.Soil.27_3447404 JE.Soil.27_3447753 JE.Soil.27_3451366 JE.Soil.27_3453074 JE.Soil.27_3454371 JE.Soil.27_3458479 JE.Soil.27_3459130 JE.Soil.27_3461523 JE.Soil.27_3462252 JE.Soil.27_3464335 JE.Soil.27_3468598 JE.Soil.27_3468638 JE.Soil.27_3468683 JE.Soil.27_3470146 JE.Soil.27_3473888 JE.Soil.27_3473948 JE.Soil.27_3474452 JE.Soil.27_3475850 JE.Soil.27_3476297 JE.Soil.27_3477624 JE.Soil.27_3478864 JE.Soil.27_3478900 JE.Soil.27_3483882 JE.Soil.27_3484023 JE.Soil.27_3487128 JE.Soil.27_3488475 JE.Soil.27_3490822 JE.Soil.27_3491846 JE.Soil.27_3494970 JE.Soil.27_3496186 JE.Soil.27_3498322 JE.Soil.27_3502737 JE.Soil.27_3502740 JE.Soil.27_3506919 JE.Soil.27_3509575 JE.Soil.27_3509614 JE.Soil.27_3510052 JE.Soil.27_3510970 JE.Soil.27_3515650 JE.Soil.27_3517390 JE.Soil.27_3518423 JE.Soil.27_3519765 JE.Soil.27_3526824 JE.Soil.27_3528971 JE.Soil.27_3529465 JE.Soil.27_3532544 JE.Soil.27_3538394 JE.Soil.27_3541795 JE.Soil.27_3541919 JE.Soil.27_3542562 JE.Soil.27_3542839 JE.Soil.27_3543490 JE.Soil.27_3543699 JE.Soil.27_3543848 JE.Soil.27_3545770 JE.Soil.27_3549768 JE.Soil.27_3550116 JE.Soil.27_3555064 JE.Soil.27_3555568 JE.Soil.27_3556337 JE.Soil.27_3558499 JE.Soil.27_3563219 JE.Soil.27_3563580 JE.Soil.27_3564619 JE.Soil.27_3564784 JE.Soil.27_3565159 JE.Soil.27_3565495 JE.Soil.27_3567162 JE.Soil.27_3567317 JE.Soil.27_3568284 JE.Soil.27_3569328 JE.Soil.27_3572313 JE.Soil.27_3573275 JE.Soil.27_3573697 JE.Soil.27_3575071 JE.Soil.27_3576401 JE.Soil.27_3578118 JE.Soil.27_3578380 JE.Soil.27_3581679 JE.Soil.27_3582036 JE.Soil.27_3582088 JE.Soil.27_3582794 JE.Soil.27_3583881 JE.Soil.27_3587747 JE.Soil.27_3591892 JE.Soil.27_3593001 JE.Soil.27_3599129 JE.Soil.27_3599901 JE.Soil.27_3600882 JE.Soil.27_3603372 JE.Soil.27_3603459 JE.Soil.27_3604140 JE.Soil.27_3605103 JE.Soil.27_3605877 JE.Soil.27_3607252 JE.Soil.27_3608561 JE.Soil.27_3608988 JE.Soil.27_3611805 JE.Soil.27_3612399 JE.Soil.27_3612724 JE.Soil.27_3619395 JE.Soil.27_3619763 JE.Soil.27_3621047 JE.Soil.27_3622633 JE.Soil.27_3623918 JE.Soil.27_3624264 JE.Soil.27_3625828 JE.Soil.27_3628439 JE.Soil.27_3631515 JE.Soil.27_3632526 JE.Soil.27_3634188 JE.Soil.27_3636960 JE.Soil.27_3639956 JE.Soil.27_3644964 JE.Soil.27_3649548 JE.Soil.27_3652160 JE.Soil.27_3652720 JE.Soil.27_3653508 JE.Soil.27_3654789 JE.Soil.27_3656068 JE.Soil.27_3656751 JE.Soil.27_3656845 JE.Soil.27_3658923 JE.Soil.27_3660724 JE.Soil.27_3661629 JE.Soil.27_3666684 JE.Soil.27_3666814 JE.Soil.27_3667137 JE.Soil.27_3668433 JE.Soil.27_3669109 JE.Soil.27_3673527 JE.Soil.27_3676042 JE.Soil.27_3676983 JE.Soil.27_3677348 JE.Soil.27_3677947 JE.Soil.27_3677964 JE.Soil.27_3679635 JE.Soil.27_3682723 JE.Soil.27_3683947 JE.Soil.27_3684941 JE.Soil.27_3692863 JE.Soil.27_3695101 JE.Soil.27_3700675 JE.Soil.27_3702903 JE.Soil.27_3704159 JE.Soil.27_3705421 JE.Soil.27_3712242 JE.Soil.27_3712913 JE.Soil.27_3715307 JE.Soil.27_3718137 JE.Soil.27_3718145 JE.Soil.27_3719603 JE.Soil.27_3724090 JE.Soil.27_3725415 JE.Soil.27_3726959 JE.Soil.27_3732357 JE.Soil.27_3734777 JE.Soil.27_3735232 JE.Soil.27_3739699 JE.Soil.27_3739957 JE.Soil.27_3742023 JE.Soil.27_3742436 JE.Soil.27_3743111 JE.Soil.27_3743399 JE.Soil.27_3743947 JE.Soil.27_3744387 JE.Soil.27_3744899 JE.Soil.27_3748009 JE.Soil.27_3749052 JE.Soil.27_3751822 JE.Soil.27_3757627 JE.Soil.27_3760115 JE.Soil.27_3761854 JE.Soil.27_3768563 JE.Soil.27_3768721 JE.Soil.27_3773457 JE.Soil.27_3778982 JE.Soil.27_3779495 JE.Soil.27_3783005 JE.Soil.27_3786068 JE.Soil.27_3788691 JE.Soil.27_3789369 JE.Soil.27_3790305 JE.Soil.27_3791518 JE.Soil.27_3792784 JE.Soil.27_3793505 JE.Soil.27_3793549 JE.Soil.27_3794431 JE.Soil.27_3798107 JE.Soil.27_3801998 JE.Soil.27_3803371 JE.Soil.27_3803521 JE.Soil.27_3806360 JE.Soil.27_3807261 JE.Soil.27_3807686 JE.Soil.27_3810027 JE.Soil.27_3812833 JE.Soil.27_3815834 JE.Soil.27_3816898 JE.Soil.27_3818978 JE.Soil.27_3819149 JE.Soil.27_3819489 JE.Soil.27_3819801 JE.Soil.27_3824405 JE.Soil.27_3827551 JE.Soil.27_3830106 JE.Soil.27_3832684 JE.Soil.27_3840680 JE.Soil.27_3840814 JE.Soil.27_3843446 JE.Soil.27_3844477 JE.Soil.27_3847785 JE.Soil.27_3849457 JE.Soil.27_3850657 JE.Soil.27_3850895 JE.Soil.27_3853055 JE.Soil.27_3858517 JE.Soil.27_3859702 JE.Soil.27_3861363 JE.Soil.27_3864170 JE.Soil.27_3867643 JE.Soil.27_3869408 JE.Soil.27_3870120 JE.Soil.27_3871546 JE.Soil.27_3872148 JE.Soil.27_3873572 JE.Soil.27_3876394 JE.Soil.27_3882805 JE.Soil.27_3882856 JE.Soil.27_3882958 JE.Soil.27_3883070 JE.Soil.27_3884913 JE.Soil.27_3888506 JE.Soil.27_3888603 JE.Soil.27_3888617 JE.Soil.27_3888622 JE.Soil.27_3890069 JE.Soil.27_3891648 JE.Soil.27_3893936 JE.Soil.27_3894021 JE.Soil.27_3894615 JE.Soil.27_3910487 JE.Soil.27_3923860 JE.Soil.27_3929291 JE.Soil.27_3933951 JE.Soil.27_3934881 JE.Soil.27_3934950 JE.Soil.27_3938877 JE.Soil.27_3939107 JE.Soil.27_3939449 JE.Soil.27_3942387 JE.Soil.27_3943266 JE.Soil.27_3943537 JE.Soil.27_3944641 JE.Soil.27_3945101 JE.Soil.27_3946581 JE.Soil.27_3946622 JE.Soil.27_3947458 JE.Soil.27_3949008 JE.Soil.27_3950508 JE.Soil.27_3951634 JE.Soil.27_3952998 JE.Soil.27_3953008 JE.Soil.27_3954774 JE.Soil.27_3955995 JE.Soil.27_3957417 JE.Soil.27_3958146 JE.Soil.27_3958356 JE.Soil.27_3961060 JE.Soil.27_3961898 JE.Soil.27_3963488 JE.Soil.27_3966490 JE.Soil.27_3968928 JE.Soil.27_3969210 JE.Soil.27_3972454 JE.Soil.27_3973027 JE.Soil.27_3974455 JE.Soil.27_3976077 JE.Soil.27_3976260 JE.Soil.27_3976270 JE.Soil.27_3979250 JE.Soil.27_3980309 JE.Soil.27_3988611 JE.Soil.27_3990606 JE.Soil.27_3993604 JE.Soil.27_3994336 JE.Soil.27_3996387 JE.Soil.27_3997924 JE.Soil.27_3999818 JE.Soil.27_3999849 JE.Soil.27_4000153 JE.Soil.27_4000888 JE.Soil.27_4001302 JE.Soil.27_4002660 JE.Soil.27_4004330 JE.Soil.27_4008480 JE.Soil.27_4009273 JE.Soil.27_4009457 JE.Soil.27_4011429 JE.Soil.27_4012755 JE.Soil.27_4016124 JE.Soil.27_4016265 JE.Soil.27_4017034 JE.Soil.27_4020016 JE.Soil.27_4023621 JE.Soil.27_4023722 JE.Soil.27_4026453 JE.Soil.27_4032265 JE.Soil.27_4033169 JE.Soil.27_4033448 JE.Soil.27_4034192 JE.Soil.27_4036064 JE.Soil.27_4036295 JE.Soil.27_4036891 JE.Soil.27_4037761 JE.Soil.27_4037783 JE.Soil.27_4038328 JE.Soil.27_4044987 JE.Soil.27_4045050 JE.Soil.27_4045761 JE.Soil.27_4045860 JE.Soil.27_4047904 JE.Soil.27_4048825 JE.Soil.27_4052282 JE.Soil.27_4055502 JE.Soil.27_4055650 JE.Soil.27_4055744 JE.Soil.27_4056186 JE.Soil.27_4059847 JE.Soil.27_4060061 JE.Soil.27_4060572 JE.Soil.27_4061997 JE.Soil.27_4063530 JE.Soil.27_4065390 JE.Soil.27_4067728 JE.Soil.27_4067999 JE.Soil.27_4069901 JE.Soil.27_4069940 JE.Soil.27_4071319 JE.Soil.27_4076583 JE.Soil.27_4076738 JE.Soil.27_4079780 JE.Soil.27_4080997 JE.Soil.27_4082083 JE.Soil.27_4083541 JE.Soil.27_4083971 JE.Soil.27_4083982 JE.Soil.27_4086528 JE.Soil.27_4095200 JE.Soil.27_4096005 JE.Soil.27_4096878 JE.Soil.27_4097480 JE.Soil.27_4101125 JE.Soil.27_4102204 JE.Soil.27_4103905 JE.Soil.27_4104981 JE.Soil.27_4105622 JE.Soil.27_4110274 JE.Soil.27_4110531 JE.Soil.27_4110788 JE.Soil.27_4110928 JE.Soil.27_4112927 JE.Soil.27_4113215 JE.Soil.27_4113678 JE.Soil.27_4114071 JE.Soil.27_4119298 JE.Soil.27_4120869 JE.Soil.27_4125005 JE.Soil.27_4125171 JE.Soil.27_4125578 JE.Soil.27_4127897 JE.Soil.27_4131888 JE.Soil.27_4132010 JE.Soil.27_4140154 JE.Soil.27_4140692 JE.Soil.27_4141930 JE.Soil.27_4143106 JE.Soil.27_4143127 JE.Soil.27_4143969 JE.Soil.27_4145024 JE.Soil.27_4145108 JE.Soil.27_4148557 JE.Soil.27_4150562 JE.Soil.27_4151170 JE.Soil.27_4151282 JE.Soil.27_4155885 JE.Soil.27_4157398 JE.Soil.27_4159480 JE.Soil.27_4159536 JE.Soil.27_4160314 JE.Soil.27_4162318 JE.Soil.27_4162820 JE.Soil.27_4163086 JE.Soil.27_4163270 JE.Soil.27_4163281 JE.Soil.27_4164577 JE.Soil.27_4170022 JE.Soil.27_4170513 JE.Soil.27_4172668 JE.Soil.27_4173904 JE.Soil.27_4175462 JE.Soil.27_4176736 JE.Soil.27_4178482 JE.Soil.27_4185730 JE.Soil.27_4189463 JE.Soil.27_4191739 JE.Soil.27_4200719 JE.Soil.27_4201202 JE.Soil.27_4202810 JE.Soil.27_4203173 JE.Soil.27_4203355 JE.Soil.27_4203568 JE.Soil.27_4203633 JE.Soil.27_4205767 JE.Soil.27_4205968 JE.Soil.27_4212209 JE.Soil.27_4214005 JE.Soil.27_4215180 JE.Soil.27_4217260 JE.Soil.27_4219729 JE.Soil.27_4221743 JE.Soil.27_4222626 JE.Soil.27_4224462 JE.Soil.27_4228547 JE.Soil.27_4230476 JE.Soil.27_4238982 JE.Soil.27_4244548 JE.Soil.27_4245518 JE.Soil.27_4249396 JE.Soil.27_4250855 JE.Soil.27_4253813 JE.Soil.27_4254488 JE.Soil.27_4254827 JE.Soil.27_4258055 JE.Soil.27_4258622 JE.Soil.27_4260664 JE.Soil.27_4262149 JE.Soil.27_4266606 JE.Soil.27_4268315 JE.Soil.27_4270510 JE.Soil.27_4272281 JE.Soil.27_4273074 JE.Soil.27_4274306 JE.Soil.27_4275985 JE.Soil.27_4277486 JE.Soil.27_4278699 JE.Soil.27_4285051 JE.Soil.27_4289428 JE.Soil.27_4289951 JE.Soil.27_4291549 JE.Soil.27_4292791 JE.Soil.27_4293072 JE.Soil.27_4295109 JE.Soil.27_4295850 JE.Soil.27_4295874 JE.Soil.27_4298684 JE.Soil.27_4299041 JE.Soil.27_4303415 JE.Soil.27_4304367 JE.Soil.27_4304513 JE.Soil.27_4311740 JE.Soil.27_4311864 JE.Soil.27_4312996 JE.Soil.27_4314672 JE.Soil.27_4316861 JE.Soil.27_4317384 JE.Soil.27_4321061 JE.Soil.27_4321987 JE.Soil.27_4323011 JE.Soil.27_4323491 JE.Soil.27_4324856 JE.Soil.27_4326887 JE.Soil.27_4328546 JE.Soil.27_4330107 JE.Soil.27_4334585 JE.Soil.27_4339604 JE.Soil.27_4339665 JE.Soil.27_4339724 JE.Soil.27_4339830 JE.Soil.27_4341186 JE.Soil.27_4343715 JE.Soil.27_4344517 JE.Soil.27_4344553 JE.Soil.27_4346205 JE.Soil.27_4349785 JE.Soil.27_4351340 JE.Soil.27_4352096 JE.Soil.27_4352268 JE.Soil.27_4355094 JE.Soil.27_4356443 JE.Soil.27_4356752 JE.Soil.27_4357931 JE.Soil.27_4360719 JE.Soil.27_4363060 JE.Soil.27_4363145 JE.Soil.27_4365659 JE.Soil.27_4366121 JE.Soil.27_4368104 JE.Soil.27_4368998 JE.Soil.27_4369052 JE.Soil.27_4374935 JE.Soil.27_4375015 JE.Soil.27_4381257 JE.Soil.27_4388937 JE.Soil.27_4389010 JE.Soil.27_4392409 JE.Soil.27_4392670 JE.Soil.27_4393123 JE.Soil.27_4393395 JE.Soil.27_4396848 JE.Soil.27_4397774 JE.Soil.27_4397863 JE.Soil.27_4402039 JE.Soil.27_4405538 JE.Soil.27_4406187 JE.Soil.27_4407481 JE.Soil.27_4407633 JE.Soil.27_4409098 JE.Soil.27_4409496 JE.Soil.27_4410202 JE.Soil.27_4410672 JE.Soil.27_4411176 JE.Soil.27_4411190 JE.Soil.27_4413361 JE.Soil.27_4413386 JE.Soil.27_4414260 JE.Soil.27_4414518 JE.Soil.27_4414548 JE.Soil.27_4414694 JE.Soil.27_4416217 JE.Soil.27_4416361 JE.Soil.27_4417877 JE.Soil.27_4419538 JE.Soil.27_4419669 JE.Soil.27_4420297 JE.Soil.27_4423181 JE.Soil.27_4423488 JE.Soil.27_4424191 JE.Soil.27_4426677 JE.Soil.27_4427739 JE.Soil.27_4428191 JE.Soil.27_4429445 JE.Soil.27_4433457 JE.Soil.27_4434697 JE.Soil.27_4436579 JE.Soil.27_4438959 JE.Soil.27_4439050 JE.Soil.27_4439063 JE.Soil.27_4439514 JE.Soil.27_4446337 JE.Soil.27_4450173 JE.Soil.27_4453872 JE.Soil.27_4457362 JE.Soil.27_4458036 JE.Soil.27_4460562 JE.Soil.27_4464823 JE.Soil.27_4465142 JE.Soil.27_4467829 JE.Soil.27_4468048 JE.Soil.27_4469847 JE.Soil.27_4471654 JE.Soil.27_4478224 JE.Soil.27_4478524 JE.Soil.27_4478638 JE.Soil.27_4479548 JE.Soil.27_4479625 JE.Soil.27_4484938 JE.Soil.27_4485295 JE.Soil.27_4486305 JE.Soil.27_4486414 JE.Soil.27_4493208 JE.Soil.27_4493722 JE.Soil.27_4494522 JE.Soil.27_4497064 JE.Soil.27_4497304 JE.Soil.27_4500866 JE.Soil.27_4502949 JE.Soil.27_4503053 JE.Soil.27_4510408 JE.Soil.27_4510653 JE.Soil.27_4514642 JE.Soil.27_4515369 JE.Soil.27_4518045 JE.Soil.27_4521936 JE.Soil.27_4522724 JE.Soil.27_4527728 JE.Soil.27_4531045 JE.Soil.27_4531284 JE.Soil.27_4534795 JE.Soil.27_4535024 JE.Soil.27_4535545 JE.Soil.27_4536401 JE.Soil.27_4539999 JE.Soil.27_4541092 JE.Soil.27_4542050 JE.Soil.27_4542731 JE.Soil.27_4543323 JE.Soil.27_4543986 JE.Soil.27_4544881 JE.Soil.27_4545442 JE.Soil.27_4546372 JE.Soil.27_4549211 JE.Soil.27_4551421 JE.Soil.27_4559426 JE.Soil.27_4560746 JE.Soil.27_4560773 JE.Soil.27_4567258 JE.Soil.27_4572852 JE.Soil.27_4576630 JE.Soil.27_4576710 JE.Soil.27_4576803 JE.Soil.27_4577531 JE.Soil.27_4580585 JE.Soil.27_4586496 JE.Soil.27_4587085 JE.Soil.27_4589413 JE.Soil.27_4591367 JE.Soil.27_4592932 JE.Soil.27_4595134 JE.Soil.27_4597700 JE.Soil.27_4602476 JE.Soil.27_4605532 JE.Soil.27_4615644 JE.Soil.27_4617071 JE.Soil.27_4617922 JE.Soil.27_4618326 JE.Soil.27_4619410 JE.Soil.27_4619936 JE.Soil.27_4623635 JE.Soil.27_4627693 JE.Soil.27_4636473 JE.Soil.27_4636796 JE.Soil.27_4638472 JE.Soil.27_4641212 JE.Soil.27_4644964 JE.Soil.27_4647793 JE.Soil.27_4648542 JE.Soil.27_4649932 JE.Soil.27_4652412 JE.Soil.27_4652527 JE.Soil.27_4658099 JE.Soil.27_4662112 JE.Soil.27_4664135 JE.Soil.27_4666197 JE.Soil.27_4666922 JE.Soil.280_420 JE.Soil.280_678 JE.Soil.280_1057 JE.Soil.280_1165 JE.Soil.280_1600 JE.Soil.280_2407 JE.Soil.280_2518 JE.Soil.280_3393 JE.Soil.280_4285 JE.Soil.280_4841 JE.Soil.280_5288 JE.Soil.280_7323 JE.Soil.280_7331 JE.Soil.280_7713 JE.Soil.280_8134 JE.Soil.280_8145 JE.Soil.280_8642 JE.Soil.280_9474 JE.Soil.280_10080 JE.Soil.280_11814 JE.Soil.280_12537 JE.Soil.280_12717 JE.Soil.280_13999 JE.Soil.280_14964 JE.Soil.280_14993 JE.Soil.280_15680 JE.Soil.280_15735 JE.Soil.280_16090 JE.Soil.280_19248 JE.Soil.280_19946 JE.Soil.280_20067 JE.Soil.280_22170 JE.Soil.280_22645 JE.Soil.280_22896 JE.Soil.280_23290 JE.Soil.280_23852 JE.Soil.280_24106 JE.Soil.280_25176 JE.Soil.280_25244 JE.Soil.280_25562 JE.Soil.280_26666 JE.Soil.280_28091 JE.Soil.280_28248 JE.Soil.280_28371 JE.Soil.280_29516 JE.Soil.280_30075 JE.Soil.280_30393 JE.Soil.280_30401 JE.Soil.280_30844 JE.Soil.280_31156 JE.Soil.280_32156 JE.Soil.280_32412 JE.Soil.280_32449 JE.Soil.280_33448 JE.Soil.280_33723 JE.Soil.280_36274 JE.Soil.280_36351 JE.Soil.280_36771 JE.Soil.280_37512 JE.Soil.280_37585 JE.Soil.280_37600 JE.Soil.280_38237 JE.Soil.280_38515 JE.Soil.280_38801 JE.Soil.280_39067 JE.Soil.280_39374 JE.Soil.280_41779 JE.Soil.280_42166 JE.Soil.280_42493 JE.Soil.280_43367 JE.Soil.280_43912 JE.Soil.280_44996 JE.Soil.280_45682 JE.Soil.280_46018 JE.Soil.280_46160 JE.Soil.280_46804 JE.Soil.280_46885 JE.Soil.280_47587 JE.Soil.280_48177 JE.Soil.280_49150 JE.Soil.280_49551 JE.Soil.280_49965 JE.Soil.280_50436 JE.Soil.280_50993 JE.Soil.280_51482 JE.Soil.280_51845 JE.Soil.280_52651 JE.Soil.280_53370 JE.Soil.280_53579 JE.Soil.280_54196 JE.Soil.280_54383 JE.Soil.280_54478 JE.Soil.280_54753 JE.Soil.280_54862 JE.Soil.280_57413 JE.Soil.280_57970 JE.Soil.280_58061 JE.Soil.280_58305 JE.Soil.280_58582 JE.Soil.280_58584 JE.Soil.280_58819 JE.Soil.280_59292 JE.Soil.280_59433 JE.Soil.280_60664 JE.Soil.280_60848 JE.Soil.280_61258 JE.Soil.280_62002 JE.Soil.280_62066 JE.Soil.280_62828 JE.Soil.280_62954 JE.Soil.280_63217 JE.Soil.280_64173 JE.Soil.280_66036 JE.Soil.280_66280 JE.Soil.280_67765 JE.Soil.280_69480 JE.Soil.280_70697 JE.Soil.280_71081 JE.Soil.280_71862 JE.Soil.280_72018 JE.Soil.280_72287 JE.Soil.280_72379 JE.Soil.280_73041 JE.Soil.280_73300 JE.Soil.280_73628 JE.Soil.280_74086 JE.Soil.280_76520 JE.Soil.280_76650 JE.Soil.280_78840 JE.Soil.280_78958 JE.Soil.280_79260 JE.Soil.280_80378 JE.Soil.280_80718 JE.Soil.280_81202 JE.Soil.280_81560 JE.Soil.280_83232 JE.Soil.280_83911 JE.Soil.280_85253 JE.Soil.280_85533 JE.Soil.280_86030 JE.Soil.280_86541 JE.Soil.280_87378 JE.Soil.280_89221 JE.Soil.280_89368 JE.Soil.280_89614 JE.Soil.280_89823 JE.Soil.280_91536 JE.Soil.280_92622 JE.Soil.280_92827 JE.Soil.280_93298 JE.Soil.280_94174 JE.Soil.280_95679 JE.Soil.280_95800 JE.Soil.280_95959 JE.Soil.280_96689 JE.Soil.280_96847 JE.Soil.280_97947 JE.Soil.280_98772 JE.Soil.280_99672 JE.Soil.280_99796 JE.Soil.280_99922 JE.Soil.280_99964 JE.Soil.280_101614 JE.Soil.280_102807 JE.Soil.280_102978 JE.Soil.280_103020 JE.Soil.280_103420 JE.Soil.280_103575 JE.Soil.280_104499 JE.Soil.280_104636 JE.Soil.280_105678 JE.Soil.280_106425 JE.Soil.280_106824 JE.Soil.280_106843 JE.Soil.280_107240 JE.Soil.280_107305 JE.Soil.280_107723 JE.Soil.280_108458 JE.Soil.280_108632 JE.Soil.280_109044 JE.Soil.280_109198 JE.Soil.280_110100 JE.Soil.280_110199 JE.Soil.280_110489 JE.Soil.280_110964 JE.Soil.280_110981 JE.Soil.280_111027 JE.Soil.280_111260 JE.Soil.280_111449 JE.Soil.280_111942 JE.Soil.280_112458 JE.Soil.280_112734 JE.Soil.280_114324 JE.Soil.280_114940 JE.Soil.280_115003 JE.Soil.280_116517 JE.Soil.280_117068 JE.Soil.280_117849 JE.Soil.280_117956 JE.Soil.280_118298 JE.Soil.280_118479 JE.Soil.280_119008 JE.Soil.280_119106 JE.Soil.280_120313 JE.Soil.280_120402 JE.Soil.280_120838 JE.Soil.280_120955 JE.Soil.280_123937 JE.Soil.280_123982 JE.Soil.280_124321 JE.Soil.280_124390 JE.Soil.280_127338 JE.Soil.280_127882 JE.Soil.280_128248 JE.Soil.280_128253 JE.Soil.280_131987 JE.Soil.280_132954 JE.Soil.280_134230 JE.Soil.280_135474 JE.Soil.280_136830 JE.Soil.280_139062 JE.Soil.280_139246 JE.Soil.280_139910 JE.Soil.280_140091 JE.Soil.280_140616 JE.Soil.280_140841 JE.Soil.280_141021 JE.Soil.280_142157 JE.Soil.280_142306 JE.Soil.280_142382 JE.Soil.280_142847 JE.Soil.280_143164 JE.Soil.280_143444 JE.Soil.280_144073 JE.Soil.280_144165 JE.Soil.280_144468 JE.Soil.280_145086 JE.Soil.280_146297 JE.Soil.280_146451 JE.Soil.280_146627 JE.Soil.280_147429 JE.Soil.280_147751 JE.Soil.280_148924 JE.Soil.280_148949 JE.Soil.280_149151 JE.Soil.280_149847 JE.Soil.280_150394 JE.Soil.280_150801 JE.Soil.280_150837 JE.Soil.280_151095 JE.Soil.280_151407 JE.Soil.280_152320 JE.Soil.280_152819 JE.Soil.280_153479 JE.Soil.280_154268 JE.Soil.280_156054 JE.Soil.280_156159 JE.Soil.280_156528 JE.Soil.280_156726 JE.Soil.280_157745 JE.Soil.280_158221 JE.Soil.280_158394 JE.Soil.280_159235 JE.Soil.280_159283 JE.Soil.280_159289 JE.Soil.280_159330 JE.Soil.280_161965 JE.Soil.280_162425 JE.Soil.280_164343 JE.Soil.280_166009 JE.Soil.280_166329 JE.Soil.280_167005 JE.Soil.280_167093 JE.Soil.280_167721 JE.Soil.280_168315 JE.Soil.280_168535 JE.Soil.280_168541 JE.Soil.280_169029 JE.Soil.280_169451 JE.Soil.280_169739 JE.Soil.280_170966 JE.Soil.280_171045 JE.Soil.280_171239 JE.Soil.280_171285 JE.Soil.280_171870 JE.Soil.280_172509 JE.Soil.280_174295 JE.Soil.280_175342 JE.Soil.280_175823 JE.Soil.280_176820 JE.Soil.280_178039 JE.Soil.280_178517 JE.Soil.280_179016 JE.Soil.280_179264 JE.Soil.280_179658 JE.Soil.280_179814 JE.Soil.280_181330 JE.Soil.280_181383 JE.Soil.280_182277 JE.Soil.280_182699 JE.Soil.280_183346 JE.Soil.280_183363 JE.Soil.280_184173 JE.Soil.280_185151 JE.Soil.280_185396 JE.Soil.280_185907 JE.Soil.280_186069 JE.Soil.280_187125 JE.Soil.280_188297 JE.Soil.280_188608 JE.Soil.280_190194 JE.Soil.280_190681 JE.Soil.280_192630 JE.Soil.280_193940 JE.Soil.280_194018 JE.Soil.280_194522 JE.Soil.280_194671 JE.Soil.280_194875 JE.Soil.280_195706 JE.Soil.280_196250 JE.Soil.280_196917 JE.Soil.280_197001 JE.Soil.280_197737 JE.Soil.280_198466 JE.Soil.280_198736 JE.Soil.280_199727 JE.Soil.280_201785 JE.Soil.280_201905 JE.Soil.280_202573 JE.Soil.280_202653 JE.Soil.280_205711 JE.Soil.280_207232 JE.Soil.280_209356 JE.Soil.280_210537 JE.Soil.280_210554 JE.Soil.280_210922 JE.Soil.280_211837 JE.Soil.280_212220 JE.Soil.280_212520 JE.Soil.280_212755 JE.Soil.280_213412 JE.Soil.280_213765 JE.Soil.280_217535 JE.Soil.280_219176 JE.Soil.280_220377 JE.Soil.280_220645 JE.Soil.280_223305 JE.Soil.280_223398 JE.Soil.280_225366 JE.Soil.280_226152 JE.Soil.280_226892 JE.Soil.280_226938 JE.Soil.280_227037 JE.Soil.280_228352 JE.Soil.280_228746 JE.Soil.280_229172 JE.Soil.280_229339 JE.Soil.280_229741 JE.Soil.280_229924 JE.Soil.280_229959 JE.Soil.280_230015 JE.Soil.280_230473 JE.Soil.280_231490 JE.Soil.280_231837 JE.Soil.280_231849 JE.Soil.280_231883 JE.Soil.280_231995 JE.Soil.280_232417 JE.Soil.280_233113 JE.Soil.280_234819 JE.Soil.280_235670 JE.Soil.280_236240 JE.Soil.280_236747 JE.Soil.280_236813 JE.Soil.280_237236 JE.Soil.280_237768 JE.Soil.280_238464 JE.Soil.280_239122 JE.Soil.280_240477 JE.Soil.280_241113 JE.Soil.280_241437 JE.Soil.280_241620 JE.Soil.280_243817 JE.Soil.280_244161 JE.Soil.280_244856 JE.Soil.280_245286 JE.Soil.280_245677 JE.Soil.280_245713 JE.Soil.280_246627 JE.Soil.280_248534 JE.Soil.280_248606 JE.Soil.280_248666 JE.Soil.280_248933 JE.Soil.280_249231 JE.Soil.280_249900 JE.Soil.280_250156 JE.Soil.280_250189 JE.Soil.280_250766 JE.Soil.280_252000 JE.Soil.280_253934 JE.Soil.280_257085 JE.Soil.280_258628 JE.Soil.280_258901 JE.Soil.280_258992 JE.Soil.280_259664 JE.Soil.280_259851 JE.Soil.280_260053 JE.Soil.280_260143 JE.Soil.280_260191 JE.Soil.280_260712 JE.Soil.280_260810 JE.Soil.280_260878 JE.Soil.280_262364 JE.Soil.280_262427 JE.Soil.280_263263 JE.Soil.280_263283 JE.Soil.280_264234 JE.Soil.280_264391 JE.Soil.280_264895 JE.Soil.280_265399 JE.Soil.280_265633 JE.Soil.280_266437 JE.Soil.280_267234 JE.Soil.280_267264 JE.Soil.280_267597 JE.Soil.280_268865 JE.Soil.280_269084 JE.Soil.280_269111 JE.Soil.280_270965 JE.Soil.280_271036 JE.Soil.280_271070 JE.Soil.280_271789 JE.Soil.280_271913 JE.Soil.280_272815 JE.Soil.280_272846 JE.Soil.280_273516 JE.Soil.280_273749 JE.Soil.280_274163 JE.Soil.280_274329 JE.Soil.280_274373 JE.Soil.280_276043 JE.Soil.280_276241 JE.Soil.280_276721 JE.Soil.280_276881 JE.Soil.280_276904 JE.Soil.280_277148 JE.Soil.280_277592 JE.Soil.280_277665 JE.Soil.280_280462 JE.Soil.280_280986 JE.Soil.280_281949 JE.Soil.280_281992 JE.Soil.280_282201 JE.Soil.280_283288 JE.Soil.280_284372 JE.Soil.280_284949 JE.Soil.280_284960 JE.Soil.280_285123 JE.Soil.280_285128 JE.Soil.280_286061 JE.Soil.280_286516 JE.Soil.280_286623 JE.Soil.280_286714 JE.Soil.280_288676 JE.Soil.280_288855 JE.Soil.280_290404 JE.Soil.280_291994 JE.Soil.280_292079 JE.Soil.280_292488 JE.Soil.280_292685 JE.Soil.280_294093 JE.Soil.280_294157 JE.Soil.280_295089 JE.Soil.280_297143 JE.Soil.280_297206 JE.Soil.280_298604 JE.Soil.280_299188 JE.Soil.280_299291 JE.Soil.280_299855 JE.Soil.280_300478 JE.Soil.280_300792 JE.Soil.280_302005 JE.Soil.280_302268 JE.Soil.280_306840 JE.Soil.280_307107 JE.Soil.280_308845 JE.Soil.280_310302 JE.Soil.280_310493 JE.Soil.280_310744 JE.Soil.280_311389 JE.Soil.280_311567 JE.Soil.280_315745 JE.Soil.280_315757 JE.Soil.280_316627 JE.Soil.280_317229 JE.Soil.280_318224 JE.Soil.280_319108 JE.Soil.280_319141 JE.Soil.280_319284 JE.Soil.280_320122 JE.Soil.280_321384 JE.Soil.280_321492 JE.Soil.280_321881 JE.Soil.280_321963 JE.Soil.280_322699 JE.Soil.280_322716 JE.Soil.280_324525 JE.Soil.280_326339 JE.Soil.280_328010 JE.Soil.280_328173 JE.Soil.280_328232 JE.Soil.280_329260 JE.Soil.280_330006 JE.Soil.280_330339 JE.Soil.280_332901 JE.Soil.280_333855 JE.Soil.280_334251 JE.Soil.280_334376 JE.Soil.280_334960 JE.Soil.280_335218 JE.Soil.280_335713 JE.Soil.280_336122 JE.Soil.280_337782 JE.Soil.280_338172 JE.Soil.280_338278 JE.Soil.280_338464 JE.Soil.280_338531 JE.Soil.280_338988 JE.Soil.280_340045 JE.Soil.280_340142 JE.Soil.280_340628 JE.Soil.280_341671 JE.Soil.280_342579 JE.Soil.280_343346 JE.Soil.280_343377 JE.Soil.280_343547 JE.Soil.280_343887 JE.Soil.280_345196 JE.Soil.280_345301 JE.Soil.280_345597 JE.Soil.280_345623 JE.Soil.280_346154 JE.Soil.280_347171 JE.Soil.280_347296 JE.Soil.280_347321 JE.Soil.280_347523 JE.Soil.280_349264 JE.Soil.280_349753 JE.Soil.280_350142 JE.Soil.280_350154 JE.Soil.280_350313 JE.Soil.280_350565 JE.Soil.280_351884 JE.Soil.280_352197 JE.Soil.280_353360 JE.Soil.280_353671 JE.Soil.280_354267 JE.Soil.280_354845 JE.Soil.280_355104 JE.Soil.280_355139 JE.Soil.280_355576 JE.Soil.280_356200 JE.Soil.280_356905 JE.Soil.280_357210 JE.Soil.280_358641 JE.Soil.280_361612 JE.Soil.280_361748 JE.Soil.280_362940 JE.Soil.280_363070 JE.Soil.280_363189 JE.Soil.280_363865 JE.Soil.280_366303 JE.Soil.280_367418 JE.Soil.280_367864 JE.Soil.280_368020 JE.Soil.280_368636 JE.Soil.280_368802 JE.Soil.280_369145 JE.Soil.280_370267 JE.Soil.280_371495 JE.Soil.280_372721 JE.Soil.280_372787 JE.Soil.280_373142 JE.Soil.280_374115 JE.Soil.280_374314 JE.Soil.280_374394 JE.Soil.280_374653 JE.Soil.280_375222 JE.Soil.280_375399 JE.Soil.280_375588 JE.Soil.280_375988 JE.Soil.280_376396 JE.Soil.280_377458 JE.Soil.280_378035 JE.Soil.280_378497 JE.Soil.280_379182 JE.Soil.280_379692 JE.Soil.280_380006 JE.Soil.280_380096 JE.Soil.280_380131 JE.Soil.280_381010 JE.Soil.280_381511 JE.Soil.280_382225 JE.Soil.280_382451 JE.Soil.280_382737 JE.Soil.280_383256 JE.Soil.280_384348 JE.Soil.280_384451 JE.Soil.280_384921 JE.Soil.280_385196 JE.Soil.280_385969 JE.Soil.280_386235 JE.Soil.280_386245 JE.Soil.280_386805 JE.Soil.280_388161 JE.Soil.280_389243 JE.Soil.280_390616 JE.Soil.280_390779 JE.Soil.280_391545 JE.Soil.280_392368 JE.Soil.280_392452 JE.Soil.280_393041 JE.Soil.280_394219 JE.Soil.280_395070 JE.Soil.280_395211 JE.Soil.280_396888 JE.Soil.280_398452 JE.Soil.280_399297 JE.Soil.280_401252 JE.Soil.280_401369 JE.Soil.280_401750 JE.Soil.280_401854 JE.Soil.280_403229 JE.Soil.280_403279 JE.Soil.280_403955 JE.Soil.280_404150 JE.Soil.280_405152 JE.Soil.280_405977 JE.Soil.280_406273 JE.Soil.280_406409 JE.Soil.280_407150 JE.Soil.280_407188 JE.Soil.280_407486 JE.Soil.280_407903 JE.Soil.280_408101 JE.Soil.280_408962 JE.Soil.280_409635 JE.Soil.280_409714 JE.Soil.280_409774 JE.Soil.280_409831 JE.Soil.280_410468 JE.Soil.280_410724 JE.Soil.280_411193 JE.Soil.280_411220 JE.Soil.280_411914 JE.Soil.280_411941 JE.Soil.280_414390 JE.Soil.280_416896 JE.Soil.280_417576 JE.Soil.280_417664 JE.Soil.280_417890 JE.Soil.280_418552 JE.Soil.280_419505 JE.Soil.280_419848 JE.Soil.280_420799 JE.Soil.280_420910 JE.Soil.280_422603 JE.Soil.280_422715 JE.Soil.280_423120 JE.Soil.280_423604 JE.Soil.280_424321 JE.Soil.280_424606 JE.Soil.280_425079 JE.Soil.280_426776 JE.Soil.280_427153 JE.Soil.280_427762 JE.Soil.280_428836 JE.Soil.280_429178 JE.Soil.280_432174 JE.Soil.280_432239 JE.Soil.280_432473 JE.Soil.280_433170 JE.Soil.280_433704 JE.Soil.280_435205 JE.Soil.280_435254 JE.Soil.280_435765 JE.Soil.280_436001 JE.Soil.280_437866 JE.Soil.280_438072 JE.Soil.280_438104 JE.Soil.280_440367 JE.Soil.280_441083 JE.Soil.280_441479 JE.Soil.280_442239 JE.Soil.280_442868 JE.Soil.280_444629 JE.Soil.280_445279 JE.Soil.280_445484 JE.Soil.280_445564 JE.Soil.280_446381 JE.Soil.280_446674 JE.Soil.280_447502 JE.Soil.280_448944 JE.Soil.280_449447 JE.Soil.280_450552 JE.Soil.280_450825 JE.Soil.280_451093 JE.Soil.280_451423 JE.Soil.280_451893 JE.Soil.280_452301 JE.Soil.280_452639 JE.Soil.280_453025 JE.Soil.280_455848 JE.Soil.280_457092 JE.Soil.280_457188 JE.Soil.280_457530 JE.Soil.280_459159 JE.Soil.280_459374 JE.Soil.280_460162 JE.Soil.280_460217 JE.Soil.280_461234 JE.Soil.280_461408 JE.Soil.280_463364 JE.Soil.280_464434 JE.Soil.280_464847 JE.Soil.280_464914 JE.Soil.280_465690 JE.Soil.280_465743 JE.Soil.280_466528 JE.Soil.280_466611 JE.Soil.280_466748 JE.Soil.280_468731 JE.Soil.280_468866 JE.Soil.280_468870 JE.Soil.280_469143 JE.Soil.280_469176 JE.Soil.280_469588 JE.Soil.280_469966 JE.Soil.280_470029 JE.Soil.280_470198 JE.Soil.280_470975 JE.Soil.280_471268 JE.Soil.280_471971 JE.Soil.280_474639 JE.Soil.280_474663 JE.Soil.280_474793 JE.Soil.280_476175 JE.Soil.280_476268 JE.Soil.280_476701 JE.Soil.280_477116 JE.Soil.280_477797 JE.Soil.280_477984 JE.Soil.280_478132 JE.Soil.280_478572 JE.Soil.280_478926 JE.Soil.280_479011 JE.Soil.280_479702 JE.Soil.280_479794 JE.Soil.280_479935 JE.Soil.280_480069 JE.Soil.280_480070 JE.Soil.280_480140 JE.Soil.280_481112 JE.Soil.280_481705 JE.Soil.280_481790 JE.Soil.280_481966 JE.Soil.280_482482 JE.Soil.280_482951 JE.Soil.280_483228 JE.Soil.280_484008 JE.Soil.280_484122 JE.Soil.280_484391 JE.Soil.280_484893 JE.Soil.280_487298 JE.Soil.280_487323 JE.Soil.280_487943 JE.Soil.280_488275 JE.Soil.280_489084 JE.Soil.280_489341 JE.Soil.280_489509 JE.Soil.280_489580 JE.Soil.280_491078 JE.Soil.280_492402 JE.Soil.280_492754 JE.Soil.280_493088 JE.Soil.280_493535 JE.Soil.280_494302 JE.Soil.280_494679 JE.Soil.280_494746 JE.Soil.280_495272 JE.Soil.280_496275 JE.Soil.280_496638 JE.Soil.280_496712 JE.Soil.280_497017 JE.Soil.280_497051 JE.Soil.280_497287 JE.Soil.280_497599 JE.Soil.280_498529 JE.Soil.280_498670 JE.Soil.280_499943 JE.Soil.280_500382 JE.Soil.280_501339 JE.Soil.280_501380 JE.Soil.280_502501 JE.Soil.280_503097 JE.Soil.280_503292 JE.Soil.280_504219 JE.Soil.280_504479 JE.Soil.280_504883 JE.Soil.280_506479 JE.Soil.280_506745 JE.Soil.280_507456 JE.Soil.280_507623 JE.Soil.280_508029 JE.Soil.280_508324 JE.Soil.280_508379 JE.Soil.280_509199 JE.Soil.280_509487 JE.Soil.280_509563 JE.Soil.280_509752 JE.Soil.280_510719 JE.Soil.280_511283 JE.Soil.280_511563 JE.Soil.280_511620 JE.Soil.280_512437 JE.Soil.280_512993 JE.Soil.280_513132 JE.Soil.280_513246 JE.Soil.280_513560 JE.Soil.280_514282 JE.Soil.280_515546 JE.Soil.280_517860 JE.Soil.280_518038 JE.Soil.280_518314 JE.Soil.280_518884 JE.Soil.280_520189 JE.Soil.280_520474 JE.Soil.280_521169 JE.Soil.280_521306 JE.Soil.280_521721 JE.Soil.280_522303 JE.Soil.280_522663 JE.Soil.280_522692 JE.Soil.280_523410 JE.Soil.280_523834 JE.Soil.280_523910 JE.Soil.280_524463 JE.Soil.280_524483 JE.Soil.280_524591 JE.Soil.280_524894 JE.Soil.280_525633 JE.Soil.280_526448 JE.Soil.280_526556 JE.Soil.280_526617 JE.Soil.280_526680 JE.Soil.280_527320 JE.Soil.280_528576 JE.Soil.280_530309 JE.Soil.280_530580 JE.Soil.280_530868 JE.Soil.280_532680 JE.Soil.280_533482 JE.Soil.280_533516 JE.Soil.280_533594 JE.Soil.280_533614 JE.Soil.280_534371 JE.Soil.280_534685 JE.Soil.280_534816 JE.Soil.280_534984 JE.Soil.280_535095 JE.Soil.280_535104 JE.Soil.280_535110 JE.Soil.280_535208 JE.Soil.280_535850 JE.Soil.280_536574 JE.Soil.280_537285 JE.Soil.280_537584 JE.Soil.280_538863 JE.Soil.280_539100 JE.Soil.280_540166 JE.Soil.280_540202 JE.Soil.280_540755 JE.Soil.280_540900 JE.Soil.280_541275 JE.Soil.280_542104 JE.Soil.280_543792 JE.Soil.280_544637 JE.Soil.280_544776 JE.Soil.280_547361 JE.Soil.280_547872 JE.Soil.280_548912 JE.Soil.280_549060 JE.Soil.280_549633 JE.Soil.280_549975 JE.Soil.280_550276 JE.Soil.280_550396 JE.Soil.280_550623 JE.Soil.280_551080 JE.Soil.280_551154 JE.Soil.280_551745 JE.Soil.280_551783 JE.Soil.280_552705 JE.Soil.280_552917 JE.Soil.280_553235 JE.Soil.280_553952 JE.Soil.280_554047 JE.Soil.280_554184 JE.Soil.280_554226 JE.Soil.280_555222 JE.Soil.280_556182 JE.Soil.280_556227 JE.Soil.280_556911 JE.Soil.280_557086 JE.Soil.280_557362 JE.Soil.280_558502 JE.Soil.280_558876 JE.Soil.280_559291 JE.Soil.280_559522 JE.Soil.280_559722 JE.Soil.280_559936 JE.Soil.280_560279 JE.Soil.280_560638 JE.Soil.280_560950 JE.Soil.280_560975 JE.Soil.280_561284 JE.Soil.280_561447 JE.Soil.280_561767 JE.Soil.280_562495 JE.Soil.280_563359 JE.Soil.280_565169 JE.Soil.280_566197 JE.Soil.280_566475 JE.Soil.280_566565 JE.Soil.280_567096 JE.Soil.280_567401 JE.Soil.280_567711 JE.Soil.280_568573 JE.Soil.280_568894 JE.Soil.280_568936 JE.Soil.280_568994 JE.Soil.280_569438 JE.Soil.280_569548 JE.Soil.280_569941 JE.Soil.280_572199 JE.Soil.280_574251 JE.Soil.280_574294 JE.Soil.280_574679 JE.Soil.280_576066 JE.Soil.280_576191 JE.Soil.280_577829 JE.Soil.280_578288 JE.Soil.280_578351 JE.Soil.280_578544 JE.Soil.280_578945 JE.Soil.280_579814 JE.Soil.280_579815 JE.Soil.280_580068 JE.Soil.280_581542 JE.Soil.280_582043 JE.Soil.280_582075 JE.Soil.280_583684 JE.Soil.280_584175 JE.Soil.280_584804 JE.Soil.280_584952 JE.Soil.280_585108 JE.Soil.280_585745 JE.Soil.280_585785 JE.Soil.280_586076 JE.Soil.280_586860 JE.Soil.280_587364 JE.Soil.280_587683 JE.Soil.280_587944 JE.Soil.280_588175 JE.Soil.280_589107 JE.Soil.280_590004 JE.Soil.280_590752 JE.Soil.280_591387 JE.Soil.280_591473 JE.Soil.280_592066 JE.Soil.280_592143 JE.Soil.280_593567 JE.Soil.280_594478 JE.Soil.280_594935 JE.Soil.280_595282 JE.Soil.280_596384 JE.Soil.280_596626 JE.Soil.280_597200 JE.Soil.280_597416 JE.Soil.280_597796 JE.Soil.280_598048 JE.Soil.280_598137 JE.Soil.280_598401 JE.Soil.280_599400 JE.Soil.280_600295 JE.Soil.280_600480 JE.Soil.280_601008 JE.Soil.280_601578 JE.Soil.280_601630 JE.Soil.280_601722 JE.Soil.280_601750 JE.Soil.280_601800 JE.Soil.280_601891 JE.Soil.280_601910 JE.Soil.280_602525 JE.Soil.280_603460 JE.Soil.280_607420 JE.Soil.280_610392 JE.Soil.280_611049 JE.Soil.280_611315 JE.Soil.280_613394 JE.Soil.280_613497 JE.Soil.280_614510 JE.Soil.280_615250 JE.Soil.280_615641 JE.Soil.280_615982 JE.Soil.280_617065 JE.Soil.280_618514 JE.Soil.280_618817 JE.Soil.280_619648 JE.Soil.280_620399 JE.Soil.280_620789 JE.Soil.280_621267 JE.Soil.280_621556 JE.Soil.280_622172 JE.Soil.280_622511 JE.Soil.280_622921 JE.Soil.280_623691 JE.Soil.280_623819 JE.Soil.280_624710 JE.Soil.280_624728 JE.Soil.280_625656 JE.Soil.280_626320 JE.Soil.280_626599 JE.Soil.280_628641 JE.Soil.280_629271 JE.Soil.280_630193 JE.Soil.280_630869 JE.Soil.280_631059 JE.Soil.280_631169 JE.Soil.280_631219 JE.Soil.280_631337 JE.Soil.280_631374 JE.Soil.280_632354 JE.Soil.280_632396 JE.Soil.280_632706 JE.Soil.280_633521 JE.Soil.280_633859 JE.Soil.280_634251 JE.Soil.280_634335 JE.Soil.280_634424 JE.Soil.280_634502 JE.Soil.280_634639 JE.Soil.280_635044 JE.Soil.280_635319 JE.Soil.280_635555 JE.Soil.280_635795 JE.Soil.280_635944 JE.Soil.280_636522 JE.Soil.280_638680 JE.Soil.280_639635 JE.Soil.280_639664 JE.Soil.280_640316 JE.Soil.280_640406 JE.Soil.280_640453 JE.Soil.280_640561 JE.Soil.280_640900 JE.Soil.280_641754 JE.Soil.280_645257 JE.Soil.280_646143 JE.Soil.280_646547 JE.Soil.280_646629 JE.Soil.280_648347 JE.Soil.280_648721 JE.Soil.280_651434 JE.Soil.280_651603 JE.Soil.280_652483 JE.Soil.280_653304 JE.Soil.280_653391 JE.Soil.280_653758 JE.Soil.280_653812 JE.Soil.280_654107 JE.Soil.280_654563 JE.Soil.280_655566 JE.Soil.280_656173 JE.Soil.280_656405 JE.Soil.280_656425 JE.Soil.280_656979 JE.Soil.280_657133 JE.Soil.280_657430 JE.Soil.280_657555 JE.Soil.280_658993 JE.Soil.280_659651 JE.Soil.280_659701 JE.Soil.280_663170 JE.Soil.280_663649 JE.Soil.280_666217 JE.Soil.280_666580 JE.Soil.280_666625 JE.Soil.280_667741 JE.Soil.280_667748 JE.Soil.280_668593 JE.Soil.280_669152 JE.Soil.280_669473 JE.Soil.280_669819 JE.Soil.280_670463 JE.Soil.280_671735 JE.Soil.280_672787 JE.Soil.280_673742 JE.Soil.280_674592 JE.Soil.280_675031 JE.Soil.280_675855 JE.Soil.280_676486 JE.Soil.280_676681 JE.Soil.280_677048 JE.Soil.280_677143 JE.Soil.280_677636 JE.Soil.280_678236 JE.Soil.280_678758 JE.Soil.280_678842 JE.Soil.280_679170 JE.Soil.280_679238 JE.Soil.280_679805 JE.Soil.280_679860 JE.Soil.280_680358 JE.Soil.280_682182 JE.Soil.280_682519 JE.Soil.280_683288 JE.Soil.280_683380 JE.Soil.280_684538 JE.Soil.280_684792 JE.Soil.280_684832 JE.Soil.280_685024 JE.Soil.280_685724 JE.Soil.280_685742 JE.Soil.280_686229 JE.Soil.280_686407 JE.Soil.280_686937 JE.Soil.280_688356 JE.Soil.280_688468 JE.Soil.280_688581 JE.Soil.280_688709 JE.Soil.280_688953 JE.Soil.280_690394 JE.Soil.280_691119 JE.Soil.280_692597 JE.Soil.280_692683 JE.Soil.280_692934 JE.Soil.280_693154 JE.Soil.280_693482 JE.Soil.280_695154 JE.Soil.280_697102 JE.Soil.280_697659 JE.Soil.280_698206 JE.Soil.280_699867 JE.Soil.280_700141 JE.Soil.280_701454 JE.Soil.280_703017 JE.Soil.280_704278 JE.Soil.280_704778 JE.Soil.280_704962 JE.Soil.280_705136 JE.Soil.280_706975 JE.Soil.280_707007 JE.Soil.280_707386 JE.Soil.280_709000 JE.Soil.280_712439 JE.Soil.280_712459 JE.Soil.280_712870 JE.Soil.280_713182 JE.Soil.280_714394 JE.Soil.280_716953 JE.Soil.280_719191 JE.Soil.280_720174 JE.Soil.280_720201 JE.Soil.280_722586 JE.Soil.280_722609 JE.Soil.280_724849 JE.Soil.280_725826 JE.Soil.280_726990 JE.Soil.280_727408 JE.Soil.280_727492 JE.Soil.280_727916 JE.Soil.280_728291 JE.Soil.280_729918 JE.Soil.280_730927 JE.Soil.280_732578 JE.Soil.280_732790 JE.Soil.280_733688 JE.Soil.280_734405 JE.Soil.280_735301 JE.Soil.280_735340 JE.Soil.280_736968 JE.Soil.280_738363 JE.Soil.280_739561 JE.Soil.280_742415 JE.Soil.280_742505 JE.Soil.280_742674 JE.Soil.280_742893 JE.Soil.280_743084 JE.Soil.280_743243 JE.Soil.280_743256 JE.Soil.280_744153 JE.Soil.280_744224 JE.Soil.280_744972 JE.Soil.280_745982 JE.Soil.280_746322 JE.Soil.280_746414 JE.Soil.280_747307 JE.Soil.280_747475 JE.Soil.280_749957 JE.Soil.280_752145 JE.Soil.280_752783 JE.Soil.280_753320 JE.Soil.280_753816 JE.Soil.280_753846 JE.Soil.280_754044 JE.Soil.280_754338 JE.Soil.280_754815 JE.Soil.280_757020 JE.Soil.280_757665 JE.Soil.280_758297 JE.Soil.280_758895 JE.Soil.280_759089 JE.Soil.280_759255 JE.Soil.280_759538 JE.Soil.280_759566 JE.Soil.280_760191 JE.Soil.280_760506 JE.Soil.280_760677 JE.Soil.280_760788 JE.Soil.280_761144 JE.Soil.280_761460 JE.Soil.280_761536 JE.Soil.280_761831 JE.Soil.280_763240 JE.Soil.280_763484 JE.Soil.280_763611 JE.Soil.280_763686 JE.Soil.280_764171 JE.Soil.280_764467 JE.Soil.280_764825 JE.Soil.280_765381 JE.Soil.280_765798 JE.Soil.280_766291 JE.Soil.280_766653 JE.Soil.280_766901 JE.Soil.280_767019 JE.Soil.280_768354 JE.Soil.280_768885 JE.Soil.280_769014 JE.Soil.280_769270 JE.Soil.280_771404 JE.Soil.280_771518 JE.Soil.280_772088 JE.Soil.280_772343 JE.Soil.280_772688 JE.Soil.280_772800 JE.Soil.280_773028 JE.Soil.280_773740 JE.Soil.280_773744 JE.Soil.280_774256 JE.Soil.280_774337 JE.Soil.280_776889 JE.Soil.280_777435 JE.Soil.280_778150 JE.Soil.280_778405 JE.Soil.280_778516 JE.Soil.280_779324 JE.Soil.280_780093 JE.Soil.280_781097 JE.Soil.280_781577 JE.Soil.280_782163 JE.Soil.280_782456 JE.Soil.280_783674 JE.Soil.280_784025 JE.Soil.280_784773 JE.Soil.280_785829 JE.Soil.280_786637 JE.Soil.280_787432 JE.Soil.280_788132 JE.Soil.280_788304 JE.Soil.280_789957 JE.Soil.280_790180 JE.Soil.280_791488 JE.Soil.280_792629 JE.Soil.280_793904 JE.Soil.280_794149 JE.Soil.280_794166 JE.Soil.280_794189 JE.Soil.280_794959 JE.Soil.280_795435 JE.Soil.280_795484 JE.Soil.280_795675 JE.Soil.280_795966 JE.Soil.280_796194 JE.Soil.280_796211 JE.Soil.280_796323 JE.Soil.280_796415 JE.Soil.280_796572 JE.Soil.280_796629 JE.Soil.280_797729 JE.Soil.280_799153 JE.Soil.280_800289 JE.Soil.280_800671 JE.Soil.280_800721 JE.Soil.280_800723 JE.Soil.280_801293 JE.Soil.280_801611 JE.Soil.280_801763 JE.Soil.280_803516 JE.Soil.280_804391 JE.Soil.280_804631 JE.Soil.280_804654 JE.Soil.280_805650 JE.Soil.280_807490 JE.Soil.280_807615 JE.Soil.280_808392 JE.Soil.280_808841 JE.Soil.280_809162 JE.Soil.280_809195 JE.Soil.280_809920 JE.Soil.280_814247 JE.Soil.280_814392 JE.Soil.280_815114 JE.Soil.280_815409 JE.Soil.280_816021 JE.Soil.280_816232 JE.Soil.280_816308 JE.Soil.280_816644 JE.Soil.280_817555 JE.Soil.280_819381 JE.Soil.280_821645 JE.Soil.280_821775 JE.Soil.280_822644 JE.Soil.280_824115 JE.Soil.280_824224 JE.Soil.280_824323 JE.Soil.280_826691 JE.Soil.280_827836 JE.Soil.280_828616 JE.Soil.280_828633 JE.Soil.280_828686 JE.Soil.280_829572 JE.Soil.280_829661 JE.Soil.280_829738 JE.Soil.280_829904 JE.Soil.280_830212 JE.Soil.280_830353 JE.Soil.280_831074 JE.Soil.280_831860 JE.Soil.280_831991 JE.Soil.280_832283 JE.Soil.280_832888 JE.Soil.280_833416 JE.Soil.280_834158 JE.Soil.280_836544 JE.Soil.280_837741 JE.Soil.280_837918 JE.Soil.280_837991 JE.Soil.280_838626 JE.Soil.280_842140 JE.Soil.280_842701 JE.Soil.280_843035 JE.Soil.280_843434 JE.Soil.280_843993 JE.Soil.280_844200 JE.Soil.280_844235 JE.Soil.280_844843 JE.Soil.280_844918 JE.Soil.280_845332 JE.Soil.280_847612 JE.Soil.280_847818 JE.Soil.280_849137 JE.Soil.280_849422 JE.Soil.280_849671 JE.Soil.280_849982 JE.Soil.280_849990 JE.Soil.280_850175 JE.Soil.280_850576 JE.Soil.280_850913 JE.Soil.280_852127 JE.Soil.280_852437 JE.Soil.280_853148 JE.Soil.280_853305 JE.Soil.280_853738 JE.Soil.280_854062 JE.Soil.280_854140 JE.Soil.280_854892 JE.Soil.280_856575 JE.Soil.280_857571 JE.Soil.280_857838 JE.Soil.280_858002 JE.Soil.280_858899 JE.Soil.280_859433 JE.Soil.280_860073 JE.Soil.280_860710 JE.Soil.280_862062 JE.Soil.280_862888 JE.Soil.280_864828 JE.Soil.280_865066 JE.Soil.280_865557 JE.Soil.280_865657 JE.Soil.280_866382 JE.Soil.280_866659 JE.Soil.280_867117 JE.Soil.280_867206 JE.Soil.280_869798 JE.Soil.280_869820 JE.Soil.280_869980 JE.Soil.280_870720 JE.Soil.280_870751 JE.Soil.280_870977 JE.Soil.280_871400 JE.Soil.280_871635 JE.Soil.280_871904 JE.Soil.280_871993 JE.Soil.280_872220 JE.Soil.280_872390 JE.Soil.280_873033 JE.Soil.280_873094 JE.Soil.280_873290 JE.Soil.280_873428 JE.Soil.280_873825 JE.Soil.280_873959 JE.Soil.280_874814 JE.Soil.280_874986 JE.Soil.280_875714 JE.Soil.280_875734 JE.Soil.280_877879 JE.Soil.280_878080 JE.Soil.280_881176 JE.Soil.280_881342 JE.Soil.280_882269 JE.Soil.280_882620 JE.Soil.280_882652 JE.Soil.280_882791 JE.Soil.280_882946 JE.Soil.280_882949 JE.Soil.280_883345 JE.Soil.280_883363 JE.Soil.280_884761 JE.Soil.280_885168 JE.Soil.280_886078 JE.Soil.280_887404 JE.Soil.280_888327 JE.Soil.280_888494 JE.Soil.280_889335 JE.Soil.280_889619 JE.Soil.280_890244 JE.Soil.280_890639 JE.Soil.280_892221 JE.Soil.280_892636 JE.Soil.280_892746 JE.Soil.280_893569 JE.Soil.280_893990 JE.Soil.280_894262 JE.Soil.280_894901 JE.Soil.280_895719 JE.Soil.280_896009 JE.Soil.280_897502 JE.Soil.280_898279 JE.Soil.280_898284 JE.Soil.280_898901 JE.Soil.280_899890 JE.Soil.280_902796 JE.Soil.280_902888 JE.Soil.280_903045 JE.Soil.280_904290 JE.Soil.280_904821 JE.Soil.280_905140 JE.Soil.280_905299 JE.Soil.280_905311 JE.Soil.280_906419 JE.Soil.280_906497 JE.Soil.280_906748 JE.Soil.280_907151 JE.Soil.280_907200 JE.Soil.280_907382 JE.Soil.280_908737 JE.Soil.280_908740 JE.Soil.280_910214 JE.Soil.280_910671 JE.Soil.280_911941 JE.Soil.280_912761 JE.Soil.280_913312 JE.Soil.280_913417 JE.Soil.280_913806 JE.Soil.280_913880 JE.Soil.280_913937 JE.Soil.280_914539 JE.Soil.280_914732 JE.Soil.280_914972 JE.Soil.280_915186 JE.Soil.280_916922 JE.Soil.280_917216 JE.Soil.280_917348 JE.Soil.280_917600 JE.Soil.280_918477 JE.Soil.280_919096 JE.Soil.280_919378 JE.Soil.280_919570 JE.Soil.280_920196 JE.Soil.280_920590 JE.Soil.280_920723 JE.Soil.280_920824 JE.Soil.280_920832 JE.Soil.280_921204 JE.Soil.280_921423 JE.Soil.280_924723 JE.Soil.280_925100 JE.Soil.280_925646 JE.Soil.280_927012 JE.Soil.280_927899 JE.Soil.280_929946 JE.Soil.280_931185 JE.Soil.280_931695 JE.Soil.280_931767 JE.Soil.280_932354 JE.Soil.280_932580 JE.Soil.280_932741 JE.Soil.280_933594 JE.Soil.280_934371 JE.Soil.280_934751 JE.Soil.280_935589 JE.Soil.280_936116 JE.Soil.280_936651 JE.Soil.280_937327 JE.Soil.280_937868 JE.Soil.280_937960 JE.Soil.280_940318 JE.Soil.280_941049 JE.Soil.280_941480 JE.Soil.280_942220 JE.Soil.280_942414 JE.Soil.280_942679 JE.Soil.280_943228 JE.Soil.280_943255 JE.Soil.280_945491 JE.Soil.280_945499 JE.Soil.280_945555 JE.Soil.280_946024 JE.Soil.280_946533 JE.Soil.280_946583 JE.Soil.280_946624 JE.Soil.280_947642 JE.Soil.280_948205 JE.Soil.280_948477 JE.Soil.280_948652 JE.Soil.280_948730 JE.Soil.280_949984 JE.Soil.280_950131 JE.Soil.280_950353 JE.Soil.280_950356 JE.Soil.280_950397 JE.Soil.280_950459 JE.Soil.280_952150 JE.Soil.280_952928 JE.Soil.280_953017 JE.Soil.280_953132 JE.Soil.280_953345 JE.Soil.280_953553 JE.Soil.280_953675 JE.Soil.280_954098 JE.Soil.280_954182 JE.Soil.280_954197 JE.Soil.280_954320 JE.Soil.280_954562 JE.Soil.280_955272 JE.Soil.280_958374 JE.Soil.280_958814 JE.Soil.280_958968 JE.Soil.280_961195 JE.Soil.280_962145 JE.Soil.280_962302 JE.Soil.280_962600 JE.Soil.280_963077 JE.Soil.280_963574 JE.Soil.280_964718 JE.Soil.280_964761 JE.Soil.280_964817 JE.Soil.280_964829 JE.Soil.280_966129 JE.Soil.280_966242 JE.Soil.280_967265 JE.Soil.280_967883 JE.Soil.280_968075 JE.Soil.280_968195 JE.Soil.280_969038 JE.Soil.280_969414 JE.Soil.280_969660 JE.Soil.280_970265 JE.Soil.280_971073 JE.Soil.280_971345 JE.Soil.280_971386 JE.Soil.280_972202 JE.Soil.280_972602 JE.Soil.280_974603 JE.Soil.280_974920 JE.Soil.280_975071 JE.Soil.280_975477 JE.Soil.280_975587 JE.Soil.280_976276 JE.Soil.280_976482 JE.Soil.280_976594 JE.Soil.280_976900 JE.Soil.280_977183 JE.Soil.280_977650 JE.Soil.280_977787 JE.Soil.280_978540 JE.Soil.280_978667 JE.Soil.280_978976 JE.Soil.280_979809 JE.Soil.280_980328 JE.Soil.280_980438 JE.Soil.280_980537 JE.Soil.280_981801 JE.Soil.280_982860 JE.Soil.280_982910 JE.Soil.280_983354 JE.Soil.280_983438 JE.Soil.280_983451 JE.Soil.280_984264 JE.Soil.280_984889 JE.Soil.280_984905 JE.Soil.280_984939 JE.Soil.280_985435 JE.Soil.280_985674 JE.Soil.280_985740 JE.Soil.280_986693 JE.Soil.280_987575 JE.Soil.280_987782 JE.Soil.280_990254 JE.Soil.280_990925 JE.Soil.280_991117 JE.Soil.280_991322 JE.Soil.280_991773 JE.Soil.280_992036 JE.Soil.280_992588 JE.Soil.280_993010 JE.Soil.280_993746 JE.Soil.280_995163 JE.Soil.280_996000 JE.Soil.280_997927 JE.Soil.280_1000280 JE.Soil.280_1003306 JE.Soil.280_1004525 JE.Soil.280_1004763 JE.Soil.280_1004926 JE.Soil.280_1005516 JE.Soil.280_1005903 JE.Soil.280_1006018 JE.Soil.280_1008741 JE.Soil.280_1012517 JE.Soil.280_1012571 JE.Soil.280_1013185 JE.Soil.280_1013915 JE.Soil.280_1014457 JE.Soil.280_1016901 JE.Soil.280_1016971 JE.Soil.280_1017652 JE.Soil.280_1017806 JE.Soil.280_1018006 JE.Soil.280_1018585 JE.Soil.280_1018862 JE.Soil.280_1019531 JE.Soil.280_1020347 JE.Soil.280_1020702 JE.Soil.280_1022659 JE.Soil.280_1022758 JE.Soil.280_1022798 JE.Soil.280_1023393 JE.Soil.280_1024124 JE.Soil.280_1024541 JE.Soil.280_1025592 JE.Soil.280_1026188 JE.Soil.280_1026289 JE.Soil.280_1026329 JE.Soil.280_1028056 JE.Soil.280_1029231 JE.Soil.280_1030241 JE.Soil.280_1030449 JE.Soil.280_1030611 JE.Soil.280_1030652 JE.Soil.280_1033829 JE.Soil.280_1034013 JE.Soil.280_1034037 JE.Soil.280_1034242 JE.Soil.280_1034332 JE.Soil.280_1034883 JE.Soil.280_1035233 JE.Soil.280_1035304 JE.Soil.280_1035371 JE.Soil.280_1036644 JE.Soil.280_1037296 JE.Soil.280_1037341 JE.Soil.280_1037666 JE.Soil.280_1038173 JE.Soil.280_1038241 JE.Soil.280_1038303 JE.Soil.280_1038343 JE.Soil.280_1038440 JE.Soil.280_1038771 JE.Soil.280_1038833 JE.Soil.280_1041919 JE.Soil.280_1042218 JE.Soil.280_1043148 JE.Soil.280_1043161 JE.Soil.280_1044358 JE.Soil.280_1044733 JE.Soil.280_1046452 JE.Soil.280_1046525 JE.Soil.280_1047697 JE.Soil.280_1049026 JE.Soil.280_1049294 JE.Soil.280_1049852 JE.Soil.280_1050037 JE.Soil.280_1050240 JE.Soil.280_1050316 JE.Soil.280_1050807 JE.Soil.280_1052113 JE.Soil.280_1052195 JE.Soil.280_1052464 JE.Soil.280_1052626 JE.Soil.280_1053370 JE.Soil.280_1054060 JE.Soil.280_1054250 JE.Soil.280_1054725 JE.Soil.280_1055824 JE.Soil.280_1055999 JE.Soil.280_1056167 JE.Soil.280_1056656 JE.Soil.280_1057536 JE.Soil.280_1057800 JE.Soil.280_1058070 JE.Soil.280_1058203 JE.Soil.280_1059390 JE.Soil.280_1059463 JE.Soil.280_1060032 JE.Soil.280_1060161 JE.Soil.280_1063322 JE.Soil.280_1063956 JE.Soil.280_1065085 JE.Soil.280_1065777 JE.Soil.280_1066801 JE.Soil.280_1067878 JE.Soil.280_1068788 JE.Soil.280_1070090 JE.Soil.280_1070293 JE.Soil.280_1070459 JE.Soil.280_1070474 JE.Soil.280_1070846 JE.Soil.280_1071185 JE.Soil.280_1071764 JE.Soil.280_1072421 JE.Soil.280_1072469 JE.Soil.280_1072472 JE.Soil.280_1073105 JE.Soil.280_1073690 JE.Soil.280_1075622 JE.Soil.280_1075717 JE.Soil.280_1075750 JE.Soil.280_1076077 JE.Soil.280_1076330 JE.Soil.280_1076456 JE.Soil.280_1077212 JE.Soil.280_1078089 JE.Soil.280_1078458 JE.Soil.280_1080507 JE.Soil.280_1080527 JE.Soil.280_1080664 JE.Soil.280_1080898 JE.Soil.280_1083118 JE.Soil.280_1083169 JE.Soil.280_1083411 JE.Soil.280_1083781 JE.Soil.280_1084034 JE.Soil.280_1085254 JE.Soil.280_1085841 JE.Soil.280_1087007 JE.Soil.280_1087024 JE.Soil.280_1087964 JE.Soil.280_1088162 JE.Soil.280_1088533 JE.Soil.280_1088729 JE.Soil.280_1088883 JE.Soil.280_1089083 JE.Soil.280_1089183 JE.Soil.280_1091351 JE.Soil.280_1092021 JE.Soil.280_1092096 JE.Soil.280_1092973 JE.Soil.280_1093779 JE.Soil.280_1094014 JE.Soil.280_1095372 JE.Soil.280_1095460 JE.Soil.280_1095923 JE.Soil.280_1096387 JE.Soil.280_1096396 JE.Soil.280_1096737 JE.Soil.280_1096776 JE.Soil.280_1099161 JE.Soil.280_1100193 JE.Soil.280_1100588 JE.Soil.280_1101261 JE.Soil.280_1101283 JE.Soil.280_1101753 JE.Soil.280_1101860 JE.Soil.280_1102643 JE.Soil.280_1103705 JE.Soil.280_1106392 JE.Soil.280_1107136 JE.Soil.280_1107339 JE.Soil.280_1107473 JE.Soil.280_1109230 JE.Soil.280_1109384 JE.Soil.280_1109958 JE.Soil.280_1110827 JE.Soil.280_1112741 JE.Soil.280_1113849 JE.Soil.280_1113850 JE.Soil.280_1114487 JE.Soil.280_1115439 JE.Soil.280_1116555 JE.Soil.280_1116729 JE.Soil.280_1116816 JE.Soil.280_1117436 JE.Soil.280_1117504 JE.Soil.280_1117526 JE.Soil.280_1117714 JE.Soil.280_1118636 JE.Soil.280_1118821 JE.Soil.280_1119225 JE.Soil.280_1120452 JE.Soil.280_1120670 JE.Soil.280_1120734 JE.Soil.280_1120991 JE.Soil.280_1121181 JE.Soil.280_1121543 JE.Soil.280_1121620 JE.Soil.280_1121716 JE.Soil.280_1122412 JE.Soil.280_1122620 JE.Soil.280_1122795 JE.Soil.280_1123318 JE.Soil.280_1123799 JE.Soil.280_1123879 JE.Soil.280_1125046 JE.Soil.280_1125182 JE.Soil.280_1125254 JE.Soil.280_1125615 JE.Soil.280_1125861 JE.Soil.280_1125950 JE.Soil.280_1127120 JE.Soil.280_1127425 JE.Soil.280_1128255 JE.Soil.280_1130756 JE.Soil.280_1131539 JE.Soil.280_1131550 JE.Soil.280_1131563 JE.Soil.280_1131761 JE.Soil.280_1131805 JE.Soil.280_1132016 JE.Soil.280_1132062 JE.Soil.280_1133647 JE.Soil.280_1133650 JE.Soil.280_1134018 JE.Soil.280_1134209 JE.Soil.280_1135268 JE.Soil.280_1135768 JE.Soil.280_1136323 JE.Soil.280_1136338 JE.Soil.280_1137144 JE.Soil.280_1137165 JE.Soil.280_1137760 JE.Soil.280_1138576 JE.Soil.280_1138862 JE.Soil.280_1139418 JE.Soil.280_1139531 JE.Soil.280_1139962 JE.Soil.280_1139987 JE.Soil.280_1140024 JE.Soil.280_1140290 JE.Soil.280_1141075 JE.Soil.280_1142380 JE.Soil.280_1142391 JE.Soil.280_1142783 JE.Soil.280_1142900 JE.Soil.280_1143046 JE.Soil.280_1143121 JE.Soil.280_1143180 JE.Soil.280_1143284 JE.Soil.280_1143788 JE.Soil.280_1144733 JE.Soil.280_1145360 JE.Soil.280_1145660 JE.Soil.280_1145731 JE.Soil.280_1145919 JE.Soil.280_1146537 JE.Soil.280_1146759 JE.Soil.280_1146822 JE.Soil.280_1147083 JE.Soil.280_1149676 JE.Soil.280_1150164 JE.Soil.280_1150238 JE.Soil.280_1150620 JE.Soil.280_1150772 JE.Soil.280_1151805 JE.Soil.280_1152041 JE.Soil.280_1152133 JE.Soil.280_1152253 JE.Soil.280_1152518 JE.Soil.280_1152632 JE.Soil.280_1152728 JE.Soil.280_1153022 JE.Soil.280_1153323 JE.Soil.280_1154000 JE.Soil.280_1154514 JE.Soil.280_1154563 JE.Soil.280_1155314 JE.Soil.280_1155874 JE.Soil.280_1156044 JE.Soil.280_1156534 JE.Soil.280_1156556 JE.Soil.280_1156685 JE.Soil.280_1156686 JE.Soil.280_1157904 JE.Soil.280_1159269 JE.Soil.280_1159358 JE.Soil.280_1162077 JE.Soil.280_1162217 JE.Soil.280_1162736 JE.Soil.280_1162813 JE.Soil.280_1163107 JE.Soil.280_1163233 JE.Soil.280_1164002 JE.Soil.280_1164537 JE.Soil.280_1165511 JE.Soil.280_1165811 JE.Soil.280_1166011 JE.Soil.280_1167221 JE.Soil.280_1167281 JE.Soil.280_1167413 JE.Soil.280_1167551 JE.Soil.280_1167862 JE.Soil.280_1168572 JE.Soil.280_1168976 JE.Soil.280_1169251 JE.Soil.280_1169864 JE.Soil.280_1170777 JE.Soil.280_1171285 JE.Soil.280_1172154 JE.Soil.280_1172891 JE.Soil.280_1173164 JE.Soil.280_1173621 JE.Soil.280_1173771 JE.Soil.280_1174060 JE.Soil.280_1174564 JE.Soil.280_1174896 JE.Soil.280_1176888 JE.Soil.280_1177791 JE.Soil.280_1177836 JE.Soil.280_1178707 JE.Soil.280_1179003 JE.Soil.280_1179854 JE.Soil.280_1180537 JE.Soil.280_1181976 JE.Soil.280_1182699 JE.Soil.280_1183341 JE.Soil.280_1183941 JE.Soil.280_1184559 JE.Soil.280_1184704 JE.Soil.280_1187039 JE.Soil.280_1187588 JE.Soil.280_1187882 JE.Soil.280_1189136 JE.Soil.280_1189760 JE.Soil.280_1190286 JE.Soil.280_1190324 JE.Soil.280_1190962 JE.Soil.280_1191746 JE.Soil.280_1193958 JE.Soil.280_1194350 JE.Soil.280_1194871 JE.Soil.280_1195364 JE.Soil.280_1196176 JE.Soil.280_1196854 JE.Soil.280_1198227 JE.Soil.280_1199683 JE.Soil.280_1201580 JE.Soil.280_1202392 JE.Soil.280_1203925 JE.Soil.280_1205468 JE.Soil.280_1205760 JE.Soil.280_1207199 JE.Soil.280_1207493 JE.Soil.280_1208221 JE.Soil.280_1208542 JE.Soil.280_1208722 JE.Soil.280_1208943 JE.Soil.280_1209485 JE.Soil.280_1209646 JE.Soil.280_1209876 JE.Soil.280_1210023 JE.Soil.280_1210111 JE.Soil.280_1211200 JE.Soil.280_1211205 JE.Soil.280_1211266 JE.Soil.280_1214127 JE.Soil.280_1214515 JE.Soil.280_1214671 JE.Soil.280_1215255 JE.Soil.280_1215298 JE.Soil.280_1216162 JE.Soil.280_1216169 JE.Soil.280_1216187 JE.Soil.280_1216372 JE.Soil.280_1216529 JE.Soil.280_1216541 JE.Soil.280_1216921 JE.Soil.280_1219121 JE.Soil.280_1219610 JE.Soil.280_1220001 JE.Soil.280_1220891 JE.Soil.280_1221169 JE.Soil.280_1221733 JE.Soil.280_1222399 JE.Soil.280_1222630 JE.Soil.280_1224207 JE.Soil.280_1224893 JE.Soil.280_1225345 JE.Soil.280_1225485 JE.Soil.280_1225739 JE.Soil.280_1227078 JE.Soil.280_1227325 JE.Soil.280_1229493 JE.Soil.280_1230323 JE.Soil.280_1230598 JE.Soil.280_1230763 JE.Soil.280_1231192 JE.Soil.280_1231347 JE.Soil.280_1232305 JE.Soil.280_1233306 JE.Soil.280_1233382 JE.Soil.280_1233488 JE.Soil.280_1233817 JE.Soil.280_1234725 JE.Soil.280_1236241 JE.Soil.280_1236394 JE.Soil.280_1236733 JE.Soil.280_1236901 JE.Soil.280_1236902 JE.Soil.280_1237862 JE.Soil.280_1237960 JE.Soil.280_1238503 JE.Soil.280_1239027 JE.Soil.280_1239563 JE.Soil.280_1239613 JE.Soil.280_1240181 JE.Soil.280_1240783 JE.Soil.280_1240990 JE.Soil.280_1241072 JE.Soil.280_1242353 JE.Soil.280_1242907 JE.Soil.280_1242982 JE.Soil.280_1243954 JE.Soil.280_1244038 JE.Soil.280_1244259 JE.Soil.280_1244503 JE.Soil.280_1244635 JE.Soil.280_1247062 JE.Soil.280_1247482 JE.Soil.280_1248827 JE.Soil.280_1249522 JE.Soil.280_1249714 JE.Soil.280_1250292 JE.Soil.280_1250909 JE.Soil.280_1251820 JE.Soil.280_1251975 JE.Soil.280_1252444 JE.Soil.280_1252767 JE.Soil.280_1253214 JE.Soil.280_1253309 JE.Soil.280_1253918 JE.Soil.280_1254238 JE.Soil.280_1254343 JE.Soil.280_1254456 JE.Soil.280_1255400 JE.Soil.280_1255497 JE.Soil.280_1255656 JE.Soil.280_1255724 JE.Soil.280_1256357 JE.Soil.280_1258674 JE.Soil.280_1258810 JE.Soil.280_1258941 JE.Soil.280_1259962 JE.Soil.280_1261014 JE.Soil.280_1261130 JE.Soil.280_1261270 JE.Soil.280_1261832 JE.Soil.280_1262555 JE.Soil.280_1262960 JE.Soil.280_1263049 JE.Soil.280_1264607 JE.Soil.280_1264673 JE.Soil.280_1264795 JE.Soil.280_1266069 JE.Soil.280_1266344 JE.Soil.280_1266449 JE.Soil.280_1266796 JE.Soil.280_1267362 JE.Soil.280_1268027 JE.Soil.280_1268228 JE.Soil.280_1269409 JE.Soil.280_1269778 JE.Soil.280_1269973 JE.Soil.280_1270270 JE.Soil.280_1270949 JE.Soil.280_1271135 JE.Soil.280_1271209 JE.Soil.280_1272034 JE.Soil.280_1273160 JE.Soil.280_1273168 JE.Soil.280_1274621 JE.Soil.280_1274829 JE.Soil.280_1275572 JE.Soil.280_1276106 JE.Soil.280_1276576 JE.Soil.280_1276857 JE.Soil.280_1277021 JE.Soil.280_1277230 JE.Soil.280_1277769 JE.Soil.280_1278119 JE.Soil.280_1278324 JE.Soil.280_1278717 JE.Soil.280_1279094 JE.Soil.280_1279641 JE.Soil.280_1280174 JE.Soil.280_1280318 JE.Soil.280_1281340 JE.Soil.280_1281458 JE.Soil.280_1282317 JE.Soil.280_1282568 JE.Soil.280_1283091 JE.Soil.280_1283195 JE.Soil.280_1283343 JE.Soil.280_1283500 JE.Soil.280_1283532 JE.Soil.280_1284773 JE.Soil.280_1284930 JE.Soil.280_1284959 JE.Soil.280_1284988 JE.Soil.280_1285649 JE.Soil.280_1285971 JE.Soil.280_1286823 JE.Soil.280_1287064 JE.Soil.280_1287416 JE.Soil.280_1287892 JE.Soil.280_1290080 JE.Soil.280_1290448 JE.Soil.280_1292777 JE.Soil.280_1293691 JE.Soil.280_1293845 JE.Soil.280_1294060 JE.Soil.280_1294094 JE.Soil.280_1295202 JE.Soil.280_1296989 JE.Soil.280_1297091 JE.Soil.280_1297389 JE.Soil.280_1297732 JE.Soil.280_1299375 JE.Soil.280_1299576 JE.Soil.280_1299751 JE.Soil.280_1299771 JE.Soil.280_1301092 JE.Soil.280_1301762 JE.Soil.280_1306058 JE.Soil.280_1307038 JE.Soil.280_1307040 JE.Soil.280_1307615 JE.Soil.280_1307672 JE.Soil.280_1307969 JE.Soil.280_1308912 JE.Soil.280_1309375 JE.Soil.280_1309603 JE.Soil.280_1309739 JE.Soil.280_1310796 JE.Soil.280_1311749 JE.Soil.280_1311800 JE.Soil.280_1312276 JE.Soil.280_1313858 JE.Soil.280_1313945 JE.Soil.280_1314249 JE.Soil.280_1314398 JE.Soil.280_1314604 JE.Soil.280_1315195 JE.Soil.280_1316984 JE.Soil.280_1317860 JE.Soil.280_1317881 JE.Soil.280_1318404 JE.Soil.280_1320796 JE.Soil.280_1322679 JE.Soil.280_1324002 JE.Soil.280_1324517 JE.Soil.280_1325403 JE.Soil.280_1325506 JE.Soil.280_1325630 JE.Soil.280_1326133 JE.Soil.280_1326236 JE.Soil.280_1326888 JE.Soil.280_1327353 JE.Soil.280_1327444 JE.Soil.280_1327524 JE.Soil.280_1328531 JE.Soil.280_1329217 JE.Soil.280_1329467 JE.Soil.280_1329761 JE.Soil.280_1330569 JE.Soil.280_1332002 JE.Soil.280_1332508 JE.Soil.280_1333121 JE.Soil.280_1333540 JE.Soil.280_1333739 JE.Soil.280_1333762 JE.Soil.280_1334396 JE.Soil.280_1334499 JE.Soil.280_1335673 JE.Soil.280_1336086 JE.Soil.280_1336164 JE.Soil.280_1337887 JE.Soil.280_1338318 JE.Soil.280_1338864 JE.Soil.280_1339105 JE.Soil.280_1339120 JE.Soil.280_1339209 JE.Soil.280_1339824 JE.Soil.280_1341753 JE.Soil.280_1341985 JE.Soil.280_1342456 JE.Soil.280_1343077 JE.Soil.280_1343252 JE.Soil.280_1344907 JE.Soil.280_1346150 JE.Soil.280_1346825 JE.Soil.280_1347201 JE.Soil.280_1347293 JE.Soil.280_1347324 JE.Soil.280_1347516 JE.Soil.280_1347714 JE.Soil.280_1350749 JE.Soil.280_1350867 JE.Soil.280_1351012 JE.Soil.280_1351993 JE.Soil.280_1352892 JE.Soil.280_1353327 JE.Soil.280_1353510 JE.Soil.280_1353862 JE.Soil.280_1355114 JE.Soil.280_1355986 JE.Soil.280_1356005 JE.Soil.280_1356431 JE.Soil.280_1356452 JE.Soil.280_1357376 JE.Soil.280_1360086 JE.Soil.280_1360101 JE.Soil.280_1360178 JE.Soil.280_1360592 JE.Soil.280_1360699 JE.Soil.280_1361748 JE.Soil.280_1362335 JE.Soil.280_1362380 JE.Soil.280_1363273 JE.Soil.280_1363739 JE.Soil.280_1363788 JE.Soil.280_1364311 JE.Soil.280_1365809 JE.Soil.280_1366103 JE.Soil.280_1366431 JE.Soil.280_1367138 JE.Soil.280_1367287 JE.Soil.280_1367387 JE.Soil.280_1368110 JE.Soil.280_1369267 JE.Soil.280_1369496 JE.Soil.280_1370064 JE.Soil.280_1370450 JE.Soil.280_1371378 JE.Soil.280_1372008 JE.Soil.280_1372539 JE.Soil.280_1373502 JE.Soil.280_1375113 JE.Soil.280_1375160 JE.Soil.280_1375174 JE.Soil.280_1375655 JE.Soil.280_1375816 JE.Soil.280_1377151 JE.Soil.280_1378040 JE.Soil.280_1378057 JE.Soil.280_1378484 JE.Soil.280_1379062 JE.Soil.280_1379633 JE.Soil.280_1379876 JE.Soil.280_1381269 JE.Soil.280_1382577 JE.Soil.280_1382718 JE.Soil.280_1382882 JE.Soil.280_1383027 JE.Soil.280_1383304 JE.Soil.280_1383381 JE.Soil.280_1385884 JE.Soil.280_1386490 JE.Soil.280_1386799 JE.Soil.280_1387155 JE.Soil.280_1387270 JE.Soil.280_1387722 JE.Soil.280_1388314 JE.Soil.280_1388808 JE.Soil.280_1389424 JE.Soil.280_1391607 JE.Soil.280_1391649 JE.Soil.280_1391768 JE.Soil.280_1392593 JE.Soil.280_1393986 JE.Soil.280_1394014 JE.Soil.280_1394117 JE.Soil.280_1394974 JE.Soil.280_1395065 JE.Soil.280_1395683 JE.Soil.280_1395756 JE.Soil.280_1396802 JE.Soil.280_1396939 JE.Soil.280_1397002 JE.Soil.280_1397164 JE.Soil.280_1397888 JE.Soil.280_1398031 JE.Soil.280_1398049 JE.Soil.280_1398619 JE.Soil.280_1398857 JE.Soil.280_1399856 JE.Soil.280_1400583 JE.Soil.280_1401128 JE.Soil.280_1401215 JE.Soil.280_1401223 JE.Soil.280_1402946 JE.Soil.280_1403227 JE.Soil.280_1403790 JE.Soil.280_1403798 JE.Soil.280_1403906 JE.Soil.280_1404666 JE.Soil.280_1405417 JE.Soil.280_1406076 JE.Soil.280_1406598 JE.Soil.280_1407020 JE.Soil.280_1407355 JE.Soil.280_1407382 JE.Soil.280_1408195 JE.Soil.280_1408520 JE.Soil.280_1408772 JE.Soil.280_1408852 JE.Soil.280_1409051 JE.Soil.280_1409174 JE.Soil.280_1409418 JE.Soil.280_1409818 JE.Soil.280_1410022 JE.Soil.280_1410105 JE.Soil.280_1411534 JE.Soil.280_1411857 JE.Soil.280_1411917 JE.Soil.280_1412764 JE.Soil.280_1413170 JE.Soil.280_1413459 JE.Soil.280_1413859 JE.Soil.280_1414620 JE.Soil.280_1414949 JE.Soil.280_1415064 JE.Soil.280_1415315 JE.Soil.280_1415346 JE.Soil.280_1415569 JE.Soil.280_1416682 JE.Soil.280_1417059 JE.Soil.280_1417742 JE.Soil.280_1418092 JE.Soil.280_1418338 JE.Soil.280_1418411 JE.Soil.280_1418508 JE.Soil.280_1419009 JE.Soil.280_1420116 JE.Soil.280_1420645 JE.Soil.280_1421096 JE.Soil.280_1422187 JE.Soil.280_1422256 JE.Soil.280_1422710 JE.Soil.280_1422977 JE.Soil.280_1424166 JE.Soil.280_1425040 JE.Soil.280_1425769 JE.Soil.280_1425939 JE.Soil.280_1426017 JE.Soil.280_1426288 JE.Soil.280_1426303 JE.Soil.280_1426405 JE.Soil.280_1426511 JE.Soil.280_1427146 JE.Soil.280_1427175 JE.Soil.280_1428075 JE.Soil.280_1428803 JE.Soil.280_1428967 JE.Soil.280_1429820 JE.Soil.280_1430183 JE.Soil.280_1431578 JE.Soil.280_1431643 JE.Soil.280_1432798 JE.Soil.280_1433164 JE.Soil.280_1433323 JE.Soil.280_1433787 JE.Soil.280_1433908 JE.Soil.280_1434266 JE.Soil.280_1434735 JE.Soil.280_1436702 JE.Soil.280_1437108 JE.Soil.280_1437300 JE.Soil.280_1438541 JE.Soil.280_1440163 JE.Soil.280_1440208 JE.Soil.280_1440330 JE.Soil.280_1440535 JE.Soil.280_1440836 JE.Soil.280_1440862 JE.Soil.280_1441247 JE.Soil.280_1443371 JE.Soil.280_1443669 JE.Soil.280_1444103 JE.Soil.280_1444136 JE.Soil.280_1445525 JE.Soil.280_1445784 JE.Soil.280_1446391 JE.Soil.280_1447573 JE.Soil.280_1447771 JE.Soil.280_1448021 JE.Soil.280_1448223 JE.Soil.280_1448794 JE.Soil.280_1449679 JE.Soil.280_1449733 JE.Soil.280_1450637 JE.Soil.280_1450711 JE.Soil.280_1450793 JE.Soil.280_1451155 JE.Soil.280_1452030 JE.Soil.280_1452525 JE.Soil.280_1453902 JE.Soil.280_1454065 JE.Soil.280_1454157 JE.Soil.280_1454276 JE.Soil.280_1454752 JE.Soil.280_1454903 JE.Soil.280_1454929 JE.Soil.280_1455371 JE.Soil.280_1455571 JE.Soil.280_1455739 JE.Soil.280_1456205 JE.Soil.280_1457067 JE.Soil.280_1457484 JE.Soil.280_1457716 JE.Soil.280_1457849 JE.Soil.280_1458392 JE.Soil.280_1459096 JE.Soil.280_1459259 JE.Soil.280_1460496 JE.Soil.280_1461030 JE.Soil.280_1462051 JE.Soil.280_1462823 JE.Soil.280_1462943 JE.Soil.280_1463477 JE.Soil.280_1463602 JE.Soil.280_1463680 JE.Soil.280_1464076 JE.Soil.280_1464423 JE.Soil.280_1465548 JE.Soil.280_1465657 JE.Soil.280_1466078 JE.Soil.280_1466349 JE.Soil.280_1467530 JE.Soil.280_1467777 JE.Soil.280_1467927 JE.Soil.280_1468157 JE.Soil.280_1468976 JE.Soil.280_1469254 JE.Soil.280_1469986 JE.Soil.280_1471347 JE.Soil.280_1471373 JE.Soil.280_1471676 JE.Soil.280_1472166 JE.Soil.280_1472234 JE.Soil.280_1472602 JE.Soil.280_1472826 JE.Soil.280_1473279 JE.Soil.280_1474198 JE.Soil.280_1474597 JE.Soil.280_1476057 JE.Soil.280_1479107 JE.Soil.280_1479191 JE.Soil.280_1479345 JE.Soil.280_1479555 JE.Soil.280_1479889 JE.Soil.280_1480752 JE.Soil.280_1482326 JE.Soil.280_1483778 JE.Soil.280_1485444 JE.Soil.280_1486379 JE.Soil.280_1486600 JE.Soil.280_1486962 JE.Soil.280_1488427 JE.Soil.280_1488902 JE.Soil.280_1489068 JE.Soil.280_1489169 JE.Soil.280_1489421 JE.Soil.280_1491130 JE.Soil.280_1491657 JE.Soil.280_1492010 JE.Soil.280_1492569 JE.Soil.280_1492602 JE.Soil.280_1492865 JE.Soil.280_1492911 JE.Soil.280_1494144 JE.Soil.280_1494222 JE.Soil.280_1494239 JE.Soil.280_1495035 JE.Soil.280_1495321 JE.Soil.280_1495421 JE.Soil.280_1495621 JE.Soil.280_1496210 JE.Soil.280_1496318 JE.Soil.280_1496886 JE.Soil.280_1498409 JE.Soil.280_1498413 JE.Soil.280_1498698 JE.Soil.280_1499306 JE.Soil.280_1499387 JE.Soil.280_1499427 JE.Soil.280_1499548 JE.Soil.280_1499650 JE.Soil.280_1501938 JE.Soil.280_1502120 JE.Soil.280_1503365 JE.Soil.280_1503861 JE.Soil.280_1504211 JE.Soil.280_1504642 JE.Soil.280_1504711 JE.Soil.280_1505128 JE.Soil.280_1506992 JE.Soil.280_1507016 JE.Soil.280_1507103 JE.Soil.280_1507215 JE.Soil.280_1507312 JE.Soil.280_1507469 JE.Soil.280_1509262 JE.Soil.280_1509583 JE.Soil.280_1510077 JE.Soil.280_1510720 JE.Soil.280_1511600 JE.Soil.280_1511707 JE.Soil.280_1511908 JE.Soil.280_1512030 JE.Soil.280_1513248 JE.Soil.280_1514751 JE.Soil.280_1515216 JE.Soil.280_1515885 JE.Soil.280_1516456 JE.Soil.280_1517861 JE.Soil.280_1518259 JE.Soil.280_1518625 JE.Soil.280_1518742 JE.Soil.280_1518889 JE.Soil.280_1520978 JE.Soil.280_1521118 JE.Soil.280_1521299 JE.Soil.280_1522625 JE.Soil.280_1523544 JE.Soil.280_1524037 JE.Soil.280_1525442 JE.Soil.280_1525495 JE.Soil.280_1525816 JE.Soil.280_1526378 JE.Soil.280_1526782 JE.Soil.280_1527341 JE.Soil.280_1528149 JE.Soil.280_1528277 JE.Soil.280_1528727 JE.Soil.280_1528806 JE.Soil.280_1529018 JE.Soil.280_1529069 JE.Soil.280_1529725 JE.Soil.280_1529875 JE.Soil.280_1532674 JE.Soil.280_1534549 JE.Soil.280_1534882 JE.Soil.280_1534943 JE.Soil.280_1536136 JE.Soil.280_1538222 JE.Soil.280_1539472 JE.Soil.280_1539585 JE.Soil.280_1539798 JE.Soil.280_1539881 JE.Soil.280_1540355 JE.Soil.280_1543552 JE.Soil.280_1543808 JE.Soil.280_1544646 JE.Soil.280_1544814 JE.Soil.280_1544871 JE.Soil.280_1545085 JE.Soil.280_1546169 JE.Soil.280_1546402 JE.Soil.280_1548798 JE.Soil.280_1549604 JE.Soil.280_1550543 JE.Soil.280_1550984 JE.Soil.280_1551363 JE.Soil.280_1551685 JE.Soil.280_1551851 JE.Soil.280_1552052 JE.Soil.280_1553484 JE.Soil.280_1554026 JE.Soil.280_1554836 JE.Soil.280_1555515 JE.Soil.280_1555769 JE.Soil.280_1557014 JE.Soil.280_1557064 JE.Soil.280_1557676 JE.Soil.280_1557788 JE.Soil.280_1559466 JE.Soil.280_1559585 JE.Soil.280_1560563 JE.Soil.280_1560685 JE.Soil.280_1561274 JE.Soil.280_1562121 JE.Soil.280_1562177 JE.Soil.280_1562732 JE.Soil.280_1562762 JE.Soil.280_1562848 JE.Soil.280_1563178 JE.Soil.280_1564294 JE.Soil.280_1564940 JE.Soil.280_1565035 JE.Soil.280_1565265 JE.Soil.280_1565414 JE.Soil.280_1565467 JE.Soil.280_1566261 JE.Soil.280_1568363 JE.Soil.280_1568523 JE.Soil.280_1568969 JE.Soil.280_1569097 JE.Soil.280_1569701 JE.Soil.280_1570208 JE.Soil.280_1571653 JE.Soil.280_1572410 JE.Soil.280_1573081 JE.Soil.280_1573136 JE.Soil.280_1573544 JE.Soil.280_1574310 JE.Soil.280_1575328 JE.Soil.280_1575476 JE.Soil.280_1576046 JE.Soil.280_1576491 JE.Soil.280_1578108 JE.Soil.280_1578174 JE.Soil.280_1578361 JE.Soil.280_1578391 JE.Soil.280_1579057 JE.Soil.280_1579518 JE.Soil.280_1579623 JE.Soil.280_1579643 JE.Soil.280_1580251 JE.Soil.280_1581359 JE.Soil.280_1581616 JE.Soil.280_1581792 JE.Soil.280_1582335 JE.Soil.280_1583421 JE.Soil.280_1583436 JE.Soil.280_1583745 JE.Soil.280_1584831 JE.Soil.280_1586183 JE.Soil.280_1586328 JE.Soil.280_1586785 JE.Soil.280_1587128 JE.Soil.280_1587138 JE.Soil.280_1587162 JE.Soil.280_1587950 JE.Soil.280_1588600 JE.Soil.280_1589789 JE.Soil.280_1590775 JE.Soil.280_1591251 JE.Soil.280_1592732 JE.Soil.280_1593573 JE.Soil.280_1593968 JE.Soil.280_1594033 JE.Soil.280_1594129 JE.Soil.280_1594805 JE.Soil.280_1595129 JE.Soil.280_1595246 JE.Soil.280_1595669 JE.Soil.280_1595912 JE.Soil.280_1596436 JE.Soil.280_1596512 JE.Soil.280_1596648 JE.Soil.280_1596889 JE.Soil.280_1597325 JE.Soil.280_1598341 JE.Soil.280_1598722 JE.Soil.280_1598941 JE.Soil.280_1599598 JE.Soil.280_1599732 JE.Soil.280_1599942 JE.Soil.280_1600162 JE.Soil.280_1601362 JE.Soil.280_1601540 JE.Soil.280_1601836 JE.Soil.280_1602456 JE.Soil.280_1602762 JE.Soil.280_1603422 JE.Soil.280_1603712 JE.Soil.280_1604164 JE.Soil.280_1604359 JE.Soil.280_1604617 JE.Soil.280_1604927 JE.Soil.280_1605143 JE.Soil.280_1605194 JE.Soil.280_1605333 JE.Soil.280_1605371 JE.Soil.280_1605925 JE.Soil.280_1606579 JE.Soil.280_1607488 JE.Soil.280_1607679 JE.Soil.280_1608683 JE.Soil.280_1608855 JE.Soil.280_1608967 JE.Soil.280_1609094 JE.Soil.280_1609441 JE.Soil.280_1611685 JE.Soil.280_1612423 JE.Soil.280_1613033 JE.Soil.280_1613466 JE.Soil.280_1613684 JE.Soil.280_1614120 JE.Soil.280_1614604 JE.Soil.280_1615038 JE.Soil.280_1616127 JE.Soil.280_1617204 JE.Soil.280_1617725 JE.Soil.280_1618545 JE.Soil.280_1618769 JE.Soil.280_1619460 JE.Soil.280_1620063 JE.Soil.280_1621179 JE.Soil.280_1621755 JE.Soil.280_1621905 JE.Soil.280_1622733 JE.Soil.280_1622792 JE.Soil.280_1623194 JE.Soil.280_1623736 JE.Soil.280_1624039 JE.Soil.280_1624041 JE.Soil.280_1624454 JE.Soil.280_1625208 JE.Soil.280_1625991 JE.Soil.280_1628136 JE.Soil.280_1628267 JE.Soil.280_1628650 JE.Soil.280_1629422 JE.Soil.280_1629734 JE.Soil.280_1630103 JE.Soil.280_1632198 JE.Soil.280_1633084 JE.Soil.280_1633925 JE.Soil.280_1634827 JE.Soil.280_1634844 JE.Soil.280_1635906 JE.Soil.280_1636813 JE.Soil.280_1637493 JE.Soil.280_1637647 JE.Soil.280_1639258 JE.Soil.280_1639879 JE.Soil.280_1640230 JE.Soil.280_1640390 JE.Soil.280_1641228 JE.Soil.280_1642008 JE.Soil.280_1642197 JE.Soil.280_1643134 JE.Soil.280_1643213 JE.Soil.280_1643544 JE.Soil.280_1644253 JE.Soil.280_1644583 JE.Soil.280_1645191 JE.Soil.280_1645400 JE.Soil.280_1645987 JE.Soil.280_1646049 JE.Soil.280_1646118 JE.Soil.280_1646662 JE.Soil.280_1646899 JE.Soil.280_1647121 JE.Soil.280_1647428 JE.Soil.280_1647436 JE.Soil.280_1647560 JE.Soil.280_1647651 JE.Soil.280_1648026 JE.Soil.280_1648757 JE.Soil.280_1648905 JE.Soil.280_1649324 JE.Soil.280_1649651 JE.Soil.280_1650064 JE.Soil.280_1650613 JE.Soil.280_1650852 JE.Soil.280_1651292 JE.Soil.280_1651797 JE.Soil.280_1651944 JE.Soil.280_1652299 JE.Soil.280_1652307 JE.Soil.280_1652944 JE.Soil.280_1653352 JE.Soil.280_1655273 JE.Soil.280_1655719 JE.Soil.280_1656477 JE.Soil.280_1657315 JE.Soil.280_1657978 JE.Soil.280_1658023 JE.Soil.280_1658575 JE.Soil.280_1658639 JE.Soil.280_1658743 JE.Soil.280_1658892 JE.Soil.280_1659296 JE.Soil.280_1659546 JE.Soil.280_1662954 JE.Soil.280_1663173 JE.Soil.280_1664384 JE.Soil.280_1665231 JE.Soil.280_1665724 JE.Soil.280_1665821 JE.Soil.280_1666615 JE.Soil.280_1666991 JE.Soil.280_1668447 JE.Soil.280_1668741 JE.Soil.280_1669541 JE.Soil.280_1670880 JE.Soil.280_1670995 JE.Soil.280_1671437 JE.Soil.280_1671834 JE.Soil.280_1671839 JE.Soil.280_1672574 JE.Soil.280_1672639 JE.Soil.280_1672709 JE.Soil.280_1673216 JE.Soil.280_1673552 JE.Soil.280_1674121 JE.Soil.280_1674249 JE.Soil.280_1675167 JE.Soil.280_1675914 JE.Soil.280_1677015 JE.Soil.280_1679142 JE.Soil.280_1679437 JE.Soil.280_1679752 JE.Soil.280_1679776 JE.Soil.280_1679910 JE.Soil.280_1680056 JE.Soil.280_1680078 JE.Soil.280_1680559 JE.Soil.280_1680725 JE.Soil.280_1680827 JE.Soil.280_1681371 JE.Soil.280_1681496 JE.Soil.280_1683130 JE.Soil.280_1684710 JE.Soil.280_1685376 JE.Soil.280_1686450 JE.Soil.280_1686750 JE.Soil.280_1687013 JE.Soil.280_1687296 JE.Soil.280_1687459 JE.Soil.280_1687553 JE.Soil.280_1688050 JE.Soil.280_1688353 JE.Soil.280_1688644 JE.Soil.280_1689322 JE.Soil.280_1689354 JE.Soil.280_1690052 JE.Soil.280_1690083 JE.Soil.280_1690982 JE.Soil.280_1691344 JE.Soil.280_1691427 JE.Soil.280_1691436 JE.Soil.280_1691491 JE.Soil.280_1691859 JE.Soil.280_1692904 JE.Soil.280_1693942 JE.Soil.280_1694205 JE.Soil.280_1694933 JE.Soil.280_1695230 JE.Soil.280_1696136 JE.Soil.280_1698127 JE.Soil.280_1698448 JE.Soil.280_1698569 JE.Soil.280_1698727 JE.Soil.280_1698914 JE.Soil.280_1699340 JE.Soil.280_1699384 JE.Soil.280_1699583 JE.Soil.280_1701406 JE.Soil.280_1701599 JE.Soil.280_1702080 JE.Soil.280_1702285 JE.Soil.280_1702599 JE.Soil.280_1703021 JE.Soil.280_1703667 JE.Soil.280_1703683 JE.Soil.280_1703742 JE.Soil.280_1704335 JE.Soil.280_1704664 JE.Soil.280_1705966 JE.Soil.280_1706802 JE.Soil.280_1706833 JE.Soil.280_1708409 JE.Soil.280_1708674 JE.Soil.280_1708753 JE.Soil.280_1709308 JE.Soil.280_1709553 JE.Soil.280_1709673 JE.Soil.280_1709717 JE.Soil.280_1710247 JE.Soil.280_1710915 JE.Soil.280_1711643 JE.Soil.280_1712224 JE.Soil.280_1712405 JE.Soil.280_1712427 JE.Soil.280_1713839 JE.Soil.280_1713845 JE.Soil.280_1713980 JE.Soil.280_1714283 JE.Soil.280_1714558 JE.Soil.280_1714830 JE.Soil.280_1714948 JE.Soil.280_1715011 JE.Soil.280_1715251 JE.Soil.280_1715847 JE.Soil.280_1716929 JE.Soil.280_1718147 JE.Soil.280_1720306 JE.Soil.280_1721778 JE.Soil.280_1721935 JE.Soil.280_1721991 JE.Soil.280_1722421 JE.Soil.280_1722587 JE.Soil.280_1722833 JE.Soil.280_1722899 JE.Soil.280_1723514 JE.Soil.280_1724577 JE.Soil.280_1725026 JE.Soil.280_1725325 JE.Soil.280_1725529 JE.Soil.280_1726429 JE.Soil.280_1726563 JE.Soil.280_1726983 JE.Soil.280_1727102 JE.Soil.280_1727195 JE.Soil.280_1727247 JE.Soil.280_1727904 JE.Soil.280_1728073 JE.Soil.280_1728106 JE.Soil.280_1728391 JE.Soil.280_1728435 JE.Soil.280_1728586 JE.Soil.280_1728949 JE.Soil.280_1729062 JE.Soil.280_1730030 JE.Soil.280_1730873 JE.Soil.280_1731213 JE.Soil.280_1731481 JE.Soil.280_1733360 JE.Soil.280_1734053 JE.Soil.280_1734086 JE.Soil.280_1735773 JE.Soil.280_1735979 JE.Soil.280_1735982 JE.Soil.280_1736376 JE.Soil.280_1737385 JE.Soil.280_1738053 JE.Soil.280_1738213 JE.Soil.280_1739303 JE.Soil.280_1739800 JE.Soil.280_1739940 JE.Soil.280_1740379 JE.Soil.280_1740533 JE.Soil.280_1741643 JE.Soil.280_1741791 JE.Soil.280_1741893 JE.Soil.280_1744232 JE.Soil.280_1744617 JE.Soil.280_1745649 JE.Soil.280_1747206 JE.Soil.280_1748496 JE.Soil.280_1748656 JE.Soil.280_1749466 JE.Soil.280_1749476 JE.Soil.280_1750893 JE.Soil.280_1751145 JE.Soil.280_1751148 JE.Soil.280_1751879 JE.Soil.280_1752202 JE.Soil.280_1752555 JE.Soil.280_1753033 JE.Soil.280_1753436 JE.Soil.280_1753709 JE.Soil.280_1754561 JE.Soil.280_1754725 JE.Soil.280_1756032 JE.Soil.280_1756213 JE.Soil.280_1756263 JE.Soil.280_1757021 JE.Soil.280_1757673 JE.Soil.280_1757953 JE.Soil.280_1757978 JE.Soil.280_1760230 JE.Soil.280_1760585 JE.Soil.280_1761334 JE.Soil.280_1761508 JE.Soil.280_1761518 JE.Soil.280_1762697 JE.Soil.280_1762927 JE.Soil.280_1762944 JE.Soil.280_1763433 JE.Soil.280_1763521 JE.Soil.280_1764269 JE.Soil.280_1764600 JE.Soil.280_1765191 JE.Soil.280_1766086 JE.Soil.280_1766365 JE.Soil.280_1766921 JE.Soil.280_1768755 JE.Soil.280_1771087 JE.Soil.280_1771709 JE.Soil.280_1771798 JE.Soil.280_1771955 JE.Soil.280_1772539 JE.Soil.280_1773182 JE.Soil.280_1773297 JE.Soil.280_1773335 JE.Soil.280_1773830 JE.Soil.280_1774503 JE.Soil.280_1774906 JE.Soil.280_1775089 JE.Soil.280_1775531 JE.Soil.280_1775545 JE.Soil.280_1776199 JE.Soil.280_1776505 JE.Soil.280_1776861 JE.Soil.280_1777620 JE.Soil.280_1777838 JE.Soil.280_1778912 JE.Soil.280_1779296 JE.Soil.280_1779343 JE.Soil.280_1780890 JE.Soil.280_1781110 JE.Soil.280_1781312 JE.Soil.280_1781749 JE.Soil.280_1781755 JE.Soil.280_1782600 JE.Soil.280_1782905 JE.Soil.280_1783336 JE.Soil.280_1783884 JE.Soil.280_1784314 JE.Soil.280_1784315 JE.Soil.280_1784421 JE.Soil.280_1786767 JE.Soil.280_1788000 JE.Soil.280_1789649 JE.Soil.280_1789982 JE.Soil.280_1790043 JE.Soil.280_1790046 JE.Soil.280_1790351 JE.Soil.280_1792312 JE.Soil.280_1792992 JE.Soil.280_1793576 JE.Soil.280_1793788 JE.Soil.280_1794151 JE.Soil.280_1794345 JE.Soil.280_1795625 JE.Soil.280_1795641 JE.Soil.280_1795879 JE.Soil.280_1796305 JE.Soil.280_1796596 JE.Soil.280_1796871 JE.Soil.280_1797712 JE.Soil.280_1797758 JE.Soil.280_1797764 JE.Soil.280_1799711 JE.Soil.280_1800036 JE.Soil.280_1800900 JE.Soil.280_1802273 JE.Soil.280_1802456 JE.Soil.280_1802634 JE.Soil.280_1802806 JE.Soil.280_1802860 JE.Soil.280_1803671 JE.Soil.280_1804262 JE.Soil.280_1804631 JE.Soil.280_1805037 JE.Soil.280_1807551 JE.Soil.280_1808943 JE.Soil.280_1809028 JE.Soil.280_1809120 JE.Soil.280_1810072 JE.Soil.280_1811213 JE.Soil.280_1812785 JE.Soil.280_1812807 JE.Soil.280_1813124 JE.Soil.280_1813131 JE.Soil.280_1813865 JE.Soil.280_1814715 JE.Soil.280_1815067 JE.Soil.280_1815407 JE.Soil.280_1815473 JE.Soil.280_1815671 JE.Soil.280_1816105 JE.Soil.280_1817714 JE.Soil.280_1817798 JE.Soil.280_1818391 JE.Soil.280_1819530 JE.Soil.280_1820814 JE.Soil.280_1821156 JE.Soil.280_1821187 JE.Soil.280_1821550 JE.Soil.280_1821965 JE.Soil.280_1822106 JE.Soil.280_1822855 JE.Soil.280_1822880 JE.Soil.280_1825693 JE.Soil.280_1825905 JE.Soil.280_1826446 JE.Soil.280_1826821 JE.Soil.280_1828190 JE.Soil.280_1828265 JE.Soil.280_1830118 JE.Soil.280_1830636 JE.Soil.280_1831084 JE.Soil.280_1831826 JE.Soil.280_1831836 JE.Soil.280_1832041 JE.Soil.280_1833657 JE.Soil.280_1835121 JE.Soil.280_1835777 JE.Soil.280_1835824 JE.Soil.280_1835851 JE.Soil.280_1836328 JE.Soil.280_1837251 JE.Soil.280_1837399 JE.Soil.280_1839059 JE.Soil.280_1839076 JE.Soil.280_1839995 JE.Soil.280_1840587 JE.Soil.280_1841196 JE.Soil.280_1841328 JE.Soil.280_1841635 JE.Soil.280_1841771 JE.Soil.280_1842674 JE.Soil.280_1842687 JE.Soil.280_1842739 JE.Soil.280_1842819 JE.Soil.280_1843525 JE.Soil.280_1844046 JE.Soil.280_1845032 JE.Soil.280_1846492 JE.Soil.280_1846678 JE.Soil.280_1847763 JE.Soil.280_1847847 JE.Soil.280_1848142 JE.Soil.280_1848851 JE.Soil.280_1849373 JE.Soil.280_1849817 JE.Soil.280_1852715 JE.Soil.280_1853389 JE.Soil.280_1853460 JE.Soil.280_1854124 JE.Soil.280_1854535 JE.Soil.280_1855312 JE.Soil.280_1856194 JE.Soil.280_1856624 JE.Soil.280_1857042 JE.Soil.280_1857240 JE.Soil.280_1857972 JE.Soil.280_1858937 JE.Soil.280_1859191 JE.Soil.280_1859789 JE.Soil.280_1860134 JE.Soil.280_1861151 JE.Soil.280_1861631 JE.Soil.280_1862808 JE.Soil.280_1862873 JE.Soil.280_1863200 JE.Soil.280_1863385 JE.Soil.280_1863901 JE.Soil.280_1864019 JE.Soil.280_1864413 JE.Soil.280_1864473 JE.Soil.280_1864981 JE.Soil.280_1865054 JE.Soil.280_1865225 JE.Soil.280_1866286 JE.Soil.280_1867279 JE.Soil.280_1867399 JE.Soil.280_1867866 JE.Soil.280_1868422 JE.Soil.280_1868769 JE.Soil.280_1868820 JE.Soil.280_1868846 JE.Soil.280_1869213 JE.Soil.280_1869216 JE.Soil.280_1869279 JE.Soil.280_1869656 JE.Soil.280_1869667 JE.Soil.280_1870890 JE.Soil.280_1871137 JE.Soil.280_1871170 JE.Soil.280_1871397 JE.Soil.280_1872526 JE.Soil.280_1873847 JE.Soil.280_1873852 JE.Soil.280_1874599 JE.Soil.280_1878643 JE.Soil.280_1879309 JE.Soil.280_1880735 JE.Soil.280_1881147 JE.Soil.280_1881653 JE.Soil.280_1881845 JE.Soil.280_1881890 JE.Soil.280_1882647 JE.Soil.280_1883692 JE.Soil.280_1884281 JE.Soil.280_1887502 JE.Soil.280_1887973 JE.Soil.280_1888052 JE.Soil.280_1888565 JE.Soil.280_1889693 JE.Soil.280_1890285 JE.Soil.280_1890445 JE.Soil.280_1890736 JE.Soil.280_1891106 JE.Soil.280_1891224 JE.Soil.280_1891364 JE.Soil.280_1891428 JE.Soil.280_1892352 JE.Soil.280_1892482 JE.Soil.280_1892608 JE.Soil.280_1892769 JE.Soil.280_1893337 JE.Soil.280_1893398 JE.Soil.280_1893749 JE.Soil.280_1895136 JE.Soil.280_1895163 JE.Soil.280_1895204 JE.Soil.280_1895294 JE.Soil.280_1896352 JE.Soil.280_1896398 JE.Soil.280_1896743 JE.Soil.280_1896923 JE.Soil.280_1897388 JE.Soil.280_1897496 JE.Soil.280_1897617 JE.Soil.280_1897980 JE.Soil.280_1897982 JE.Soil.280_1898236 JE.Soil.280_1898607 JE.Soil.280_1899864 JE.Soil.280_1900092 JE.Soil.280_1900141 JE.Soil.280_1900178 JE.Soil.280_1900638 JE.Soil.280_1900804 JE.Soil.280_1901433 JE.Soil.280_1901436 JE.Soil.280_1901599 JE.Soil.280_1901615 JE.Soil.280_1901713 JE.Soil.280_1902716 JE.Soil.280_1903022 JE.Soil.280_1905123 JE.Soil.280_1905602 JE.Soil.280_1905616 JE.Soil.280_1906415 JE.Soil.280_1906478 JE.Soil.280_1907353 JE.Soil.280_1908604 JE.Soil.280_1908710 JE.Soil.280_1910388 JE.Soil.280_1910783 JE.Soil.280_1911509 JE.Soil.280_1911740 JE.Soil.280_1912048 JE.Soil.280_1912228 JE.Soil.280_1912454 JE.Soil.280_1912845 JE.Soil.280_1913646 JE.Soil.280_1915170 JE.Soil.280_1917184 JE.Soil.280_1917344 JE.Soil.280_1918073 JE.Soil.280_1918873 JE.Soil.280_1920458 JE.Soil.280_1920690 JE.Soil.280_1920747 JE.Soil.280_1920790 JE.Soil.280_1920969 JE.Soil.280_1921524 JE.Soil.280_1921535 JE.Soil.280_1922124 JE.Soil.280_1922887 JE.Soil.280_1924039 JE.Soil.280_1924505 JE.Soil.280_1924536 JE.Soil.280_1925871 JE.Soil.280_1926264 JE.Soil.280_1927319 JE.Soil.280_1927502 JE.Soil.280_1927528 JE.Soil.280_1927660 JE.Soil.280_1927662 JE.Soil.280_1928703 JE.Soil.280_1929164 JE.Soil.280_1930203 JE.Soil.280_1930332 JE.Soil.280_1930759 JE.Soil.280_1931156 JE.Soil.280_1931333 JE.Soil.280_1931948 JE.Soil.280_1932020 JE.Soil.280_1932476 JE.Soil.280_1933148 JE.Soil.280_1933800 JE.Soil.280_1934060 JE.Soil.280_1934238 JE.Soil.280_1934884 JE.Soil.280_1934892 JE.Soil.280_1935071 JE.Soil.280_1935552 JE.Soil.280_1936327 JE.Soil.280_1936879 JE.Soil.280_1936914 JE.Soil.280_1937177 JE.Soil.280_1937485 JE.Soil.280_1937625 JE.Soil.280_1937748 JE.Soil.280_1937878 JE.Soil.280_1938427 JE.Soil.280_1939984 JE.Soil.280_1940722 JE.Soil.280_1941202 JE.Soil.280_1941228 JE.Soil.280_1942072 JE.Soil.280_1942470 JE.Soil.280_1942512 JE.Soil.280_1943210 JE.Soil.280_1943570 JE.Soil.280_1945409 JE.Soil.280_1945648 JE.Soil.280_1945890 JE.Soil.280_1946088 JE.Soil.280_1947571 JE.Soil.280_1949473 JE.Soil.280_1949558 JE.Soil.280_1949722 JE.Soil.280_1950080 JE.Soil.280_1951003 JE.Soil.280_1952060 JE.Soil.280_1952816 JE.Soil.280_1953124 JE.Soil.280_1953272 JE.Soil.280_1953770 JE.Soil.280_1953846 JE.Soil.280_1954127 JE.Soil.280_1954965 JE.Soil.280_1955614 JE.Soil.280_1956089 JE.Soil.280_1956443 JE.Soil.280_1956911 JE.Soil.280_1957011 JE.Soil.280_1957288 JE.Soil.280_1958087 JE.Soil.280_1958271 JE.Soil.280_1958675 JE.Soil.280_1959441 JE.Soil.280_1960821 JE.Soil.280_1961185 JE.Soil.280_1961209 JE.Soil.280_1961924 JE.Soil.280_1962436 JE.Soil.280_1962977 JE.Soil.280_1963006 JE.Soil.280_1963587 JE.Soil.280_1964185 JE.Soil.280_1964212 JE.Soil.280_1964668 JE.Soil.280_1965050 JE.Soil.280_1965502 JE.Soil.280_1966711 JE.Soil.280_1967188 JE.Soil.280_1968025 JE.Soil.280_1969672 JE.Soil.280_1970051 JE.Soil.280_1971940 JE.Soil.280_1972062 JE.Soil.280_1972496 JE.Soil.280_1975072 JE.Soil.280_1975288 JE.Soil.280_1975556 JE.Soil.280_1975894 JE.Soil.280_1976034 JE.Soil.280_1977007 JE.Soil.280_1977243 JE.Soil.280_1977320 JE.Soil.280_1977825 JE.Soil.280_1978661 JE.Soil.280_1978909 JE.Soil.280_1980018 JE.Soil.280_1980239 JE.Soil.280_1980879 JE.Soil.280_1981335 JE.Soil.280_1981406 JE.Soil.280_1982023 JE.Soil.280_1982144 JE.Soil.280_1982597 JE.Soil.280_1982885 JE.Soil.280_1983173 JE.Soil.280_1983256 JE.Soil.280_1983275 JE.Soil.280_1984013 JE.Soil.280_1984429 JE.Soil.280_1984627 JE.Soil.280_1984731 JE.Soil.280_1985016 JE.Soil.280_1985830 JE.Soil.280_1985917 JE.Soil.280_1986383 JE.Soil.280_1987597 JE.Soil.280_1988338 JE.Soil.280_1988359 JE.Soil.280_1988501 JE.Soil.280_1989016 JE.Soil.280_1989315 JE.Soil.280_1991054 JE.Soil.280_1991163 JE.Soil.280_1991604 JE.Soil.280_1992049 JE.Soil.280_1992061 JE.Soil.280_1992074 JE.Soil.280_1993199 JE.Soil.280_1993747 JE.Soil.280_1994006 JE.Soil.280_1994657 JE.Soil.280_1994964 JE.Soil.280_1996151 JE.Soil.280_1997758 JE.Soil.280_1998072 JE.Soil.280_2000063 JE.Soil.280_2000492 JE.Soil.280_2001006 JE.Soil.280_2001705 JE.Soil.280_2002767 JE.Soil.280_2003487 JE.Soil.280_2004620 JE.Soil.280_2005791 JE.Soil.280_2006149 JE.Soil.280_2006827 JE.Soil.280_2007280 JE.Soil.280_2007820 JE.Soil.280_2009062 JE.Soil.280_2010432 JE.Soil.280_2010960 JE.Soil.280_2011181 JE.Soil.280_2011574 JE.Soil.280_2012987 JE.Soil.280_2013825 JE.Soil.280_2014336 JE.Soil.280_2014566 JE.Soil.280_2014746 JE.Soil.280_2016036 JE.Soil.280_2016093 JE.Soil.280_2016184 JE.Soil.280_2016378 JE.Soil.280_2016902 JE.Soil.280_2017577 JE.Soil.280_2019769 JE.Soil.280_2019777 JE.Soil.280_2019853 JE.Soil.280_2020624 JE.Soil.280_2021154 JE.Soil.280_2022003 JE.Soil.280_2022509 JE.Soil.280_2023396 JE.Soil.280_2024037 JE.Soil.280_2024107 JE.Soil.280_2025280 JE.Soil.280_2025364 JE.Soil.280_2025388 JE.Soil.280_2025512 JE.Soil.280_2025863 JE.Soil.280_2026115 JE.Soil.280_2026531 JE.Soil.280_2026569 JE.Soil.280_2027146 JE.Soil.280_2028339 JE.Soil.280_2028341 JE.Soil.280_2028684 JE.Soil.280_2029335 JE.Soil.280_2029609 JE.Soil.280_2029843 JE.Soil.280_2030798 JE.Soil.280_2031225 JE.Soil.280_2035872 JE.Soil.280_2036133 JE.Soil.280_2036925 JE.Soil.280_2036986 JE.Soil.280_2039265 JE.Soil.280_2039575 JE.Soil.280_2040329 JE.Soil.280_2041185 JE.Soil.280_2042987 JE.Soil.280_2043288 JE.Soil.280_2043568 JE.Soil.280_2044213 JE.Soil.280_2044407 JE.Soil.280_2044533 JE.Soil.280_2045015 JE.Soil.280_2045616 JE.Soil.280_2045819 JE.Soil.280_2046122 JE.Soil.280_2046704 JE.Soil.280_2046750 JE.Soil.280_2046888 JE.Soil.280_2046999 JE.Soil.280_2047881 JE.Soil.280_2048150 JE.Soil.280_2048880 JE.Soil.280_2049267 JE.Soil.280_2049677 JE.Soil.280_2049813 JE.Soil.280_2049910 JE.Soil.280_2049925 JE.Soil.280_2050633 JE.Soil.280_2050672 JE.Soil.280_2052397 JE.Soil.280_2052526 JE.Soil.280_2053620 JE.Soil.280_2053645 JE.Soil.280_2054014 JE.Soil.280_2054080 JE.Soil.280_2054368 JE.Soil.280_2054612 JE.Soil.280_2055432 JE.Soil.280_2055814 JE.Soil.280_2057259 JE.Soil.280_2057854 JE.Soil.280_2058577 JE.Soil.280_2059286 JE.Soil.280_2060118 JE.Soil.280_2060127 JE.Soil.280_2060693 JE.Soil.280_2060894 JE.Soil.280_2061317 JE.Soil.280_2061359 JE.Soil.280_2062083 JE.Soil.280_2062370 JE.Soil.280_2062737 JE.Soil.280_2064468 JE.Soil.280_2067273 JE.Soil.280_2068398 JE.Soil.280_2068570 JE.Soil.280_2069607 JE.Soil.280_2070167 JE.Soil.280_2070462 JE.Soil.280_2070920 JE.Soil.280_2073204 JE.Soil.280_2073602 JE.Soil.280_2076580 JE.Soil.280_2076604 JE.Soil.280_2077609 JE.Soil.280_2077610 JE.Soil.280_2077637 JE.Soil.280_2077722 JE.Soil.280_2078039 JE.Soil.280_2079357 JE.Soil.280_2079759 JE.Soil.280_2079858 JE.Soil.280_2080062 JE.Soil.280_2080936 JE.Soil.280_2081091 JE.Soil.280_2081122 JE.Soil.280_2081226 JE.Soil.280_2081610 JE.Soil.280_2082041 JE.Soil.280_2082861 JE.Soil.280_2083030 JE.Soil.280_2084538 JE.Soil.280_2086127 JE.Soil.280_2087501 JE.Soil.280_2088174 JE.Soil.280_2088572 JE.Soil.280_2088704 JE.Soil.280_2089994 JE.Soil.280_2090038 JE.Soil.280_2090072 JE.Soil.280_2090489 JE.Soil.280_2090580 JE.Soil.280_2091098 JE.Soil.280_2091321 JE.Soil.280_2092463 JE.Soil.280_2094411 JE.Soil.280_2094713 JE.Soil.280_2095278 JE.Soil.280_2095483 JE.Soil.280_2096043 JE.Soil.280_2096299 JE.Soil.280_2096580 JE.Soil.280_2097111 JE.Soil.280_2097273 JE.Soil.280_2097297 JE.Soil.280_2097547 JE.Soil.280_2097595 JE.Soil.280_2101669 JE.Soil.280_2103252 JE.Soil.280_2103414 JE.Soil.280_2103780 JE.Soil.280_2105745 JE.Soil.280_2106412 JE.Soil.280_2106625 JE.Soil.280_2108075 JE.Soil.280_2109188 JE.Soil.280_2109570 JE.Soil.280_2111259 JE.Soil.280_2111467 JE.Soil.280_2111836 JE.Soil.280_2112136 JE.Soil.280_2113072 JE.Soil.280_2113354 JE.Soil.280_2115255 JE.Soil.280_2115768 JE.Soil.280_2117559 JE.Soil.280_2119747 JE.Soil.280_2120494 JE.Soil.280_2120748 JE.Soil.280_2121701 JE.Soil.280_2122426 JE.Soil.280_2123838 JE.Soil.280_2125575 JE.Soil.280_2126388 JE.Soil.280_2128585 JE.Soil.280_2128668 JE.Soil.280_2129027 JE.Soil.280_2129429 JE.Soil.280_2129470 JE.Soil.280_2129546 JE.Soil.280_2129842 JE.Soil.280_2132386 JE.Soil.280_2132753 JE.Soil.280_2133364 JE.Soil.280_2134093 JE.Soil.280_2134231 JE.Soil.280_2135483 JE.Soil.280_2137781 JE.Soil.280_2138252 JE.Soil.280_2138791 JE.Soil.280_2138989 JE.Soil.280_2140467 JE.Soil.280_2140477 JE.Soil.280_2141411 JE.Soil.280_2141696 JE.Soil.280_2141897 JE.Soil.280_2142175 JE.Soil.280_2142575 JE.Soil.280_2144703 JE.Soil.280_2145086 JE.Soil.280_2145204 JE.Soil.280_2145357 JE.Soil.280_2145575 JE.Soil.280_2145848 JE.Soil.280_2146214 JE.Soil.280_2146267 JE.Soil.280_2146370 JE.Soil.280_2146449 JE.Soil.280_2146537 JE.Soil.280_2146553 JE.Soil.280_2146866 JE.Soil.280_2147706 JE.Soil.280_2147940 JE.Soil.280_2148983 JE.Soil.280_2151000 JE.Soil.280_2151146 JE.Soil.280_2152934 JE.Soil.280_2153259 JE.Soil.280_2153616 JE.Soil.280_2153899 JE.Soil.280_2155357 JE.Soil.280_2157672 JE.Soil.280_2157900 JE.Soil.280_2158665 JE.Soil.280_2159163 JE.Soil.280_2159355 JE.Soil.280_2159524 JE.Soil.280_2159543 JE.Soil.280_2159583 JE.Soil.280_2160239 JE.Soil.280_2160318 JE.Soil.280_2162232 JE.Soil.280_2162933 JE.Soil.280_2163164 JE.Soil.280_2164939 JE.Soil.280_2165803 JE.Soil.280_2165982 JE.Soil.280_2166206 JE.Soil.280_2166309 JE.Soil.280_2166496 JE.Soil.280_2166556 JE.Soil.280_2169958 JE.Soil.280_2170859 JE.Soil.280_2171675 JE.Soil.280_2171753 JE.Soil.280_2171940 JE.Soil.280_2173414 JE.Soil.280_2174472 JE.Soil.280_2176638 JE.Soil.280_2177180 JE.Soil.280_2177747 JE.Soil.280_2178139 JE.Soil.280_2178996 JE.Soil.280_2180128 JE.Soil.280_2180507 JE.Soil.280_2180753 JE.Soil.280_2180811 JE.Soil.280_2181021 JE.Soil.280_2181175 JE.Soil.280_2181874 JE.Soil.280_2182576 JE.Soil.280_2182748 JE.Soil.280_2183066 JE.Soil.280_2183423 JE.Soil.280_2184100 JE.Soil.280_2184649 JE.Soil.280_2184999 JE.Soil.280_2185147 JE.Soil.280_2185544 JE.Soil.280_2186056 JE.Soil.280_2186467 JE.Soil.280_2187116 JE.Soil.280_2187703 JE.Soil.280_2188431 JE.Soil.280_2189631 JE.Soil.280_2191805 JE.Soil.280_2194206 JE.Soil.280_2194592 JE.Soil.280_2194593 JE.Soil.280_2195280 JE.Soil.280_2196190 JE.Soil.280_2196339 JE.Soil.280_2196862 JE.Soil.280_2197073 JE.Soil.280_2197350 JE.Soil.280_2197369 JE.Soil.280_2198202 JE.Soil.280_2198372 JE.Soil.280_2199545 JE.Soil.280_2199635 JE.Soil.280_2199954 JE.Soil.280_2201508 JE.Soil.280_2201922 JE.Soil.280_2202234 JE.Soil.280_2202287 JE.Soil.280_2202881 JE.Soil.280_2202960 JE.Soil.280_2204377 JE.Soil.280_2205590 JE.Soil.280_2206057 JE.Soil.280_2207382 JE.Soil.280_2207693 JE.Soil.280_2208442 JE.Soil.280_2209689 JE.Soil.280_2210331 JE.Soil.280_2210935 JE.Soil.280_2212086 JE.Soil.280_2212217 JE.Soil.280_2212452 JE.Soil.280_2212690 JE.Soil.280_2213924 JE.Soil.280_2214431 JE.Soil.280_2215027 JE.Soil.280_2215259 JE.Soil.280_2216749 JE.Soil.280_2217744 JE.Soil.280_2218386 JE.Soil.280_2219210 JE.Soil.280_2219760 JE.Soil.280_2220725 JE.Soil.280_2221767 JE.Soil.280_2222184 JE.Soil.280_2222365 JE.Soil.280_2222397 JE.Soil.280_2223841 JE.Soil.280_2224158 JE.Soil.280_2224697 JE.Soil.280_2224811 JE.Soil.280_2225279 JE.Soil.280_2225682 JE.Soil.280_2227105 JE.Soil.280_2229271 JE.Soil.280_2229377 JE.Soil.280_2229578 JE.Soil.280_2230116 JE.Soil.280_2230716 JE.Soil.280_2231053 JE.Soil.280_2231508 JE.Soil.280_2231528 JE.Soil.280_2232352 JE.Soil.280_2233311 JE.Soil.280_2234968 JE.Soil.280_2235375 JE.Soil.280_2235457 JE.Soil.280_2235495 JE.Soil.280_2235703 JE.Soil.280_2236701 JE.Soil.280_2236907 JE.Soil.280_2237331 JE.Soil.280_2237583 JE.Soil.280_2237650 JE.Soil.280_2237942 JE.Soil.280_2239323 JE.Soil.280_2240120 JE.Soil.280_2241847 JE.Soil.280_2242106 JE.Soil.280_2242265 JE.Soil.280_2242348 JE.Soil.280_2243303 JE.Soil.280_2243554 JE.Soil.280_2243974 JE.Soil.280_2244194 JE.Soil.280_2244257 JE.Soil.280_2244298 JE.Soil.280_2244799 JE.Soil.280_2244918 JE.Soil.280_2245101 JE.Soil.280_2245958 JE.Soil.280_2246172 JE.Soil.280_2246849 JE.Soil.280_2246963 JE.Soil.280_2249083 JE.Soil.280_2249304 JE.Soil.280_2249324 JE.Soil.280_2249378 JE.Soil.280_2249485 JE.Soil.280_2249490 JE.Soil.280_2249568 JE.Soil.280_2250370 JE.Soil.280_2250520 JE.Soil.280_2251069 JE.Soil.280_2251318 JE.Soil.280_2251608 JE.Soil.280_2251995 JE.Soil.280_2252293 JE.Soil.280_2252516 JE.Soil.280_2252768 JE.Soil.280_2254239 JE.Soil.280_2255293 JE.Soil.280_2255509 JE.Soil.280_2255660 JE.Soil.280_2257039 JE.Soil.280_2257423 JE.Soil.280_2257584 JE.Soil.280_2257820 JE.Soil.280_2258768 JE.Soil.280_2259490 JE.Soil.280_2260317 JE.Soil.280_2261433 JE.Soil.280_2261447 JE.Soil.280_2262747 JE.Soil.280_2263212 JE.Soil.280_2266256 JE.Soil.280_2266430 JE.Soil.280_2266938 JE.Soil.280_2267661 JE.Soil.280_2267804 JE.Soil.280_2268286 JE.Soil.280_2268570 JE.Soil.280_2269184 JE.Soil.280_2270531 JE.Soil.280_2270595 JE.Soil.280_2270773 JE.Soil.280_2271028 JE.Soil.280_2271820 JE.Soil.280_2273130 JE.Soil.280_2273809 JE.Soil.280_2275196 JE.Soil.280_2275251 JE.Soil.280_2275260 JE.Soil.280_2276456 JE.Soil.280_2276833 JE.Soil.280_2276986 JE.Soil.280_2277525 JE.Soil.280_2277676 JE.Soil.280_2277980 JE.Soil.280_2279439 JE.Soil.280_2281570 JE.Soil.280_2282268 JE.Soil.280_2284397 JE.Soil.280_2284680 JE.Soil.280_2284796 JE.Soil.280_2285170 JE.Soil.280_2285633 JE.Soil.280_2286201 JE.Soil.280_2286250 JE.Soil.280_2286796 JE.Soil.280_2286818 JE.Soil.280_2286921 JE.Soil.280_2287273 JE.Soil.280_2288148 JE.Soil.280_2288460 JE.Soil.280_2289283 JE.Soil.280_2289327 JE.Soil.280_2289348 JE.Soil.280_2290788 JE.Soil.280_2291349 JE.Soil.280_2291688 JE.Soil.280_2291753 JE.Soil.280_2291820 JE.Soil.280_2292863 JE.Soil.280_2292995 JE.Soil.280_2293528 JE.Soil.280_2293834 JE.Soil.280_2294002 JE.Soil.280_2294050 JE.Soil.280_2294080 JE.Soil.280_2294254 JE.Soil.280_2297140 JE.Soil.280_2297708 JE.Soil.280_2297897 JE.Soil.280_2298058 JE.Soil.280_2298615 JE.Soil.280_2298959 JE.Soil.280_2299157 JE.Soil.280_2299739 JE.Soil.280_2301687 JE.Soil.280_2301827 JE.Soil.280_2303267 JE.Soil.280_2303872 JE.Soil.280_2304150 JE.Soil.280_2307225 JE.Soil.280_2307459 JE.Soil.280_2307915 JE.Soil.280_2308403 JE.Soil.280_2310979 JE.Soil.280_2312690 JE.Soil.280_2313624 JE.Soil.280_2313639 JE.Soil.280_2314854 JE.Soil.280_2315763 JE.Soil.280_2316268 JE.Soil.280_2316334 JE.Soil.280_2316394 JE.Soil.280_2319091 JE.Soil.280_2319263 JE.Soil.280_2320802 JE.Soil.280_2321137 JE.Soil.280_2321399 JE.Soil.280_2321537 JE.Soil.280_2322195 JE.Soil.280_2322850 JE.Soil.280_2323137 JE.Soil.280_2323167 JE.Soil.280_2323856 JE.Soil.280_2324780 JE.Soil.280_2326096 JE.Soil.280_2327002 JE.Soil.280_2327006 JE.Soil.280_2328603 JE.Soil.280_2328697 JE.Soil.280_2329889 JE.Soil.280_2331788 JE.Soil.280_2333021 JE.Soil.280_2333211 JE.Soil.280_2333362 JE.Soil.280_2333422 JE.Soil.280_2333956 JE.Soil.280_2334292 JE.Soil.280_2334374 JE.Soil.280_2335215 JE.Soil.280_2335427 JE.Soil.280_2336334 JE.Soil.280_2336870 JE.Soil.280_2337271 JE.Soil.280_2337705 JE.Soil.280_2337799 JE.Soil.280_2337802 JE.Soil.280_2338647 JE.Soil.280_2339457 JE.Soil.280_2339643 JE.Soil.280_2341252 JE.Soil.280_2341286 JE.Soil.280_2341687 JE.Soil.280_2342894 JE.Soil.280_2343818 JE.Soil.280_2343930 JE.Soil.280_2344261 JE.Soil.280_2345258 JE.Soil.280_2345613 JE.Soil.280_2345790 JE.Soil.280_2345976 JE.Soil.280_2346324 JE.Soil.280_2347302 JE.Soil.280_2348598 JE.Soil.280_2348637 JE.Soil.280_2348965 JE.Soil.280_2349201 JE.Soil.280_2349427 JE.Soil.280_2349498 JE.Soil.280_2349854 JE.Soil.280_2349980 JE.Soil.280_2350210 JE.Soil.280_2350457 JE.Soil.280_2350792 JE.Soil.280_2350919 JE.Soil.280_2351387 JE.Soil.280_2351702 JE.Soil.280_2351757 JE.Soil.280_2351820 JE.Soil.280_2351948 JE.Soil.280_2353287 JE.Soil.280_2353638 JE.Soil.280_2353815 JE.Soil.280_2353958 JE.Soil.280_2354284 JE.Soil.280_2354411 JE.Soil.280_2354597 JE.Soil.280_2355287 JE.Soil.280_2355971 JE.Soil.280_2356382 JE.Soil.280_2357067 JE.Soil.280_2359362 JE.Soil.280_2359772 JE.Soil.280_2360181 JE.Soil.280_2360414 JE.Soil.280_2361551 JE.Soil.280_2361733 JE.Soil.280_2362034 JE.Soil.280_2363353 JE.Soil.280_2363499 JE.Soil.280_2363666 JE.Soil.280_2364083 JE.Soil.280_2364101 JE.Soil.280_2364924 JE.Soil.280_2365116 JE.Soil.280_2366353 JE.Soil.280_2367718 JE.Soil.280_2367993 JE.Soil.280_2368173 JE.Soil.280_2369226 JE.Soil.280_2370763 JE.Soil.280_2371013 JE.Soil.280_2371271 JE.Soil.280_2372699 JE.Soil.280_2372886 JE.Soil.280_2373123 JE.Soil.280_2373199 JE.Soil.280_2373995 JE.Soil.280_2375618 JE.Soil.280_2375693 JE.Soil.280_2375822 JE.Soil.280_2375972 JE.Soil.280_2377699 JE.Soil.280_2379411 JE.Soil.280_2379859 JE.Soil.280_2379961 JE.Soil.280_2380862 JE.Soil.280_2381382 JE.Soil.280_2382062 JE.Soil.280_2382917 JE.Soil.280_2383729 JE.Soil.280_2383890 JE.Soil.280_2384611 JE.Soil.280_2385581 JE.Soil.280_2386668 JE.Soil.280_2387641 JE.Soil.280_2388699 JE.Soil.280_2389256 JE.Soil.280_2389392 JE.Soil.280_2389851 JE.Soil.280_2390661 JE.Soil.280_2391439 JE.Soil.280_2391632 JE.Soil.280_2391733 JE.Soil.280_2392557 JE.Soil.280_2393113 JE.Soil.280_2393239 JE.Soil.280_2393426 JE.Soil.280_2393585 JE.Soil.280_2394017 JE.Soil.280_2394341 JE.Soil.280_2394394 JE.Soil.280_2395264 JE.Soil.280_2396018 JE.Soil.280_2398179 JE.Soil.280_2400053 JE.Soil.280_2400586 JE.Soil.280_2401849 JE.Soil.280_2401853 JE.Soil.280_2401862 JE.Soil.280_2402495 JE.Soil.280_2402709 JE.Soil.280_2402758 JE.Soil.280_2402902 JE.Soil.280_2403078 JE.Soil.280_2403660 JE.Soil.280_2404331 JE.Soil.280_2405441 JE.Soil.280_2405467 JE.Soil.280_2407390 JE.Soil.280_2407415 JE.Soil.280_2408241 JE.Soil.280_2411671 JE.Soil.280_2411953 JE.Soil.280_2412331 JE.Soil.280_2413231 JE.Soil.280_2413473 JE.Soil.280_2415602 JE.Soil.280_2416088 JE.Soil.280_2416223 JE.Soil.280_2417808 JE.Soil.280_2418669 JE.Soil.280_2419135 JE.Soil.280_2421690 JE.Soil.280_2421719 JE.Soil.280_2423334 JE.Soil.280_2423433 JE.Soil.280_2423669 JE.Soil.280_2423967 JE.Soil.280_2424618 JE.Soil.280_2424718 JE.Soil.280_2425262 JE.Soil.280_2425574 JE.Soil.280_2426057 JE.Soil.280_2426094 JE.Soil.280_2426410 JE.Soil.280_2427761 JE.Soil.280_2430375 JE.Soil.280_2430896 JE.Soil.280_2431115 JE.Soil.280_2431154 JE.Soil.280_2431498 JE.Soil.280_2431583 JE.Soil.280_2431787 JE.Soil.280_2431948 JE.Soil.280_2432947 JE.Soil.280_2433511 JE.Soil.280_2433585 JE.Soil.280_2434407 JE.Soil.280_2435337 JE.Soil.280_2435495 JE.Soil.280_2435547 JE.Soil.280_2435651 JE.Soil.280_2436789 JE.Soil.280_2438110 JE.Soil.280_2438667 JE.Soil.280_2438968 JE.Soil.280_2439359 JE.Soil.280_2440299 JE.Soil.280_2440442 JE.Soil.280_2440605 JE.Soil.280_2440708 JE.Soil.280_2441693 JE.Soil.280_2441956 JE.Soil.280_2442223 JE.Soil.280_2442654 JE.Soil.280_2442735 JE.Soil.280_2443602 JE.Soil.280_2443900 JE.Soil.280_2444145 JE.Soil.280_2444271 JE.Soil.280_2444975 JE.Soil.280_2445504 JE.Soil.280_2446703 JE.Soil.280_2446705 JE.Soil.280_2447255 JE.Soil.280_2449400 JE.Soil.280_2449911 JE.Soil.280_2450006 JE.Soil.280_2450276 JE.Soil.280_2450803 JE.Soil.280_2451783 JE.Soil.280_2452832 JE.Soil.280_2452996 JE.Soil.280_2453191 JE.Soil.280_2453230 JE.Soil.280_2453856 JE.Soil.280_2455539 JE.Soil.280_2456008 JE.Soil.280_2456423 JE.Soil.280_2456734 JE.Soil.280_2457112 JE.Soil.280_2457859 JE.Soil.280_2458993 JE.Soil.280_2459585 JE.Soil.280_2459678 JE.Soil.280_2459757 JE.Soil.280_2459842 JE.Soil.280_2460304 JE.Soil.280_2460563 JE.Soil.280_2461459 JE.Soil.280_2461784 JE.Soil.280_2462042 JE.Soil.280_2464341 JE.Soil.280_2464847 JE.Soil.280_2465976 JE.Soil.280_2466140 JE.Soil.280_2466377 JE.Soil.280_2466912 JE.Soil.280_2468031 JE.Soil.280_2468220 JE.Soil.280_2468609 JE.Soil.280_2468829 JE.Soil.280_2468929 JE.Soil.280_2469801 JE.Soil.280_2470188 JE.Soil.280_2470936 JE.Soil.280_2471108 JE.Soil.280_2471554 JE.Soil.280_2471707 JE.Soil.280_2471731 JE.Soil.280_2473001 JE.Soil.280_2473349 JE.Soil.280_2473405 JE.Soil.280_2473613 JE.Soil.280_2474515 JE.Soil.280_2474524 JE.Soil.280_2475279 JE.Soil.280_2476883 JE.Soil.280_2477231 JE.Soil.280_2478364 JE.Soil.280_2480297 JE.Soil.280_2481421 JE.Soil.280_2481505 JE.Soil.280_2482207 JE.Soil.280_2482303 JE.Soil.280_2482344 JE.Soil.280_2482528 JE.Soil.280_2482548 JE.Soil.280_2483823 JE.Soil.280_2483860 JE.Soil.280_2484170 JE.Soil.280_2484515 JE.Soil.280_2484719 JE.Soil.280_2484752 JE.Soil.280_2485198 JE.Soil.280_2485736 JE.Soil.280_2486539 JE.Soil.280_2486606 JE.Soil.280_2486800 JE.Soil.280_2487151 JE.Soil.280_2489577 JE.Soil.280_2490768 JE.Soil.280_2491040 JE.Soil.280_2492625 JE.Soil.280_2492780 JE.Soil.280_2492932 JE.Soil.280_2493388 JE.Soil.280_2494849 JE.Soil.280_2496584 JE.Soil.280_2496915 JE.Soil.280_2497166 JE.Soil.280_2497539 JE.Soil.280_2497625 JE.Soil.280_2498076 JE.Soil.280_2498495 JE.Soil.280_2498943 JE.Soil.280_2499564 JE.Soil.280_2500991 JE.Soil.280_2501494 JE.Soil.280_2501989 JE.Soil.280_2502145 JE.Soil.280_2502234 JE.Soil.280_2502775 JE.Soil.280_2504498 JE.Soil.280_2505222 JE.Soil.280_2505340 JE.Soil.280_2505569 JE.Soil.280_2506836 JE.Soil.280_2506885 JE.Soil.280_2507584 JE.Soil.280_2508111 JE.Soil.280_2508283 JE.Soil.280_2509139 JE.Soil.280_2509273 JE.Soil.280_2510297 JE.Soil.280_2512140 JE.Soil.280_2512937 JE.Soil.280_2513521 JE.Soil.280_2513582 JE.Soil.280_2513651 JE.Soil.280_2513817 JE.Soil.280_2514072 JE.Soil.280_2514794 JE.Soil.280_2516591 JE.Soil.280_2516592 JE.Soil.280_2516619 JE.Soil.280_2516739 JE.Soil.280_2517299 JE.Soil.280_2517500 JE.Soil.280_2517767 JE.Soil.280_2517895 JE.Soil.280_2517994 JE.Soil.280_2518167 JE.Soil.280_2518640 JE.Soil.280_2519190 JE.Soil.280_2519816 JE.Soil.280_2520472 JE.Soil.280_2520624 JE.Soil.280_2520722 JE.Soil.280_2521257 JE.Soil.280_2522065 JE.Soil.280_2522122 JE.Soil.280_2522259 JE.Soil.280_2522373 JE.Soil.280_2524357 JE.Soil.280_2524413 JE.Soil.280_2525768 JE.Soil.280_2526266 JE.Soil.280_2528548 JE.Soil.280_2528653 JE.Soil.280_2529574 JE.Soil.280_2530230 JE.Soil.280_2530377 JE.Soil.280_2530730 JE.Soil.280_2532018 JE.Soil.280_2532259 JE.Soil.280_2534100 JE.Soil.280_2536111 JE.Soil.280_2536475 JE.Soil.280_2537089 JE.Soil.280_2537146 JE.Soil.280_2537294 JE.Soil.280_2538301 JE.Soil.280_2539076 JE.Soil.280_2540083 JE.Soil.280_2540642 JE.Soil.280_2541000 JE.Soil.280_2541831 JE.Soil.280_2542174 JE.Soil.280_2542295 JE.Soil.280_2542490 JE.Soil.280_2542654 JE.Soil.280_2542769 JE.Soil.280_2543063 JE.Soil.280_2543187 JE.Soil.280_2544686 JE.Soil.280_2544946 JE.Soil.280_2545082 JE.Soil.280_2546395 JE.Soil.280_2546642 JE.Soil.280_2546755 JE.Soil.280_2548334 JE.Soil.280_2548357 JE.Soil.280_2549153 JE.Soil.280_2549223 JE.Soil.280_2549354 JE.Soil.280_2549355 JE.Soil.280_2550369 JE.Soil.280_2550580 JE.Soil.280_2550878 JE.Soil.280_2551158 JE.Soil.280_2552669 JE.Soil.280_2553502 JE.Soil.280_2553504 JE.Soil.280_2553566 JE.Soil.280_2553953 JE.Soil.280_2554491 JE.Soil.280_2554493 JE.Soil.280_2554942 JE.Soil.280_2555120 JE.Soil.280_2555217 JE.Soil.280_2555301 JE.Soil.280_2555396 JE.Soil.280_2556785 JE.Soil.280_2557408 JE.Soil.280_2558207 JE.Soil.280_2558283 JE.Soil.280_2558771 JE.Soil.280_2558793 JE.Soil.280_2558803 JE.Soil.280_2558854 JE.Soil.280_2559098 JE.Soil.280_2560739 JE.Soil.280_2562656 JE.Soil.280_2562895 JE.Soil.280_2563156 JE.Soil.280_2563252 JE.Soil.280_2564286 JE.Soil.280_2564430 JE.Soil.280_2564819 JE.Soil.280_2565551 JE.Soil.280_2566614 JE.Soil.280_2567130 JE.Soil.280_2567643 JE.Soil.280_2568155 JE.Soil.280_2568991 JE.Soil.280_2571477 JE.Soil.280_2572682 JE.Soil.280_2573328 JE.Soil.280_2573651 JE.Soil.280_2573693 JE.Soil.280_2573935 JE.Soil.280_2573960 JE.Soil.280_2576323 JE.Soil.280_2577196 JE.Soil.280_2577855 JE.Soil.280_2579147 JE.Soil.280_2579367 JE.Soil.280_2579396 JE.Soil.280_2579445 JE.Soil.280_2581454 JE.Soil.280_2582377 JE.Soil.280_2583886 JE.Soil.280_2586527 JE.Soil.280_2586788 JE.Soil.280_2587423 JE.Soil.280_2587473 JE.Soil.280_2587593 JE.Soil.280_2587719 JE.Soil.280_2587949 JE.Soil.280_2588150 JE.Soil.280_2588233 JE.Soil.280_2588244 JE.Soil.280_2589140 JE.Soil.280_2589509 JE.Soil.280_2590346 JE.Soil.280_2590598 JE.Soil.280_2591278 JE.Soil.280_2592108 JE.Soil.280_2592302 JE.Soil.280_2592543 JE.Soil.280_2592682 JE.Soil.280_2592691 JE.Soil.280_2593129 JE.Soil.280_2593407 JE.Soil.280_2593584 JE.Soil.280_2594038 JE.Soil.280_2594906 JE.Soil.280_2595317 JE.Soil.280_2595526 JE.Soil.280_2595824 JE.Soil.280_2595950 JE.Soil.280_2596298 JE.Soil.280_2596861 JE.Soil.280_2596902 JE.Soil.280_2596923 JE.Soil.280_2597212 JE.Soil.280_2597341 JE.Soil.280_2598934 JE.Soil.280_2599235 JE.Soil.280_2599372 JE.Soil.280_2602040 JE.Soil.280_2602277 JE.Soil.280_2602585 JE.Soil.280_2602948 JE.Soil.280_2603399 JE.Soil.280_2604525 JE.Soil.280_2604712 JE.Soil.280_2604867 JE.Soil.280_2606337 JE.Soil.280_2606712 JE.Soil.280_2606804 JE.Soil.280_2607171 JE.Soil.280_2607434 JE.Soil.280_2607742 JE.Soil.280_2609678 JE.Soil.280_2609748 JE.Soil.280_2610147 JE.Soil.280_2611107 JE.Soil.280_2611184 JE.Soil.280_2612529 JE.Soil.280_2612586 JE.Soil.280_2612864 JE.Soil.280_2613294 JE.Soil.280_2613406 JE.Soil.280_2614367 JE.Soil.280_2614409 JE.Soil.280_2615120 JE.Soil.280_2616245 JE.Soil.280_2616641 JE.Soil.280_2617371 JE.Soil.280_2617445 JE.Soil.280_2618022 JE.Soil.280_2618514 JE.Soil.280_2619166 JE.Soil.280_2620600 JE.Soil.280_2620739 JE.Soil.280_2620834 JE.Soil.280_2620875 JE.Soil.280_2621353 JE.Soil.280_2621769 JE.Soil.280_2622085 JE.Soil.280_2622166 JE.Soil.280_2622507 JE.Soil.280_2622511 JE.Soil.280_2622975 JE.Soil.280_2624603 JE.Soil.280_2625433 JE.Soil.280_2626156 JE.Soil.280_2626589 JE.Soil.280_2626855 JE.Soil.280_2627071 JE.Soil.280_2627399 JE.Soil.280_2627523 JE.Soil.280_2627773 JE.Soil.280_2628562 JE.Soil.280_2628742 JE.Soil.280_2630140 JE.Soil.280_2630294 JE.Soil.280_2630665 JE.Soil.280_2632023 JE.Soil.280_2632062 JE.Soil.280_2632432 JE.Soil.280_2633249 JE.Soil.280_2633345 JE.Soil.280_2633936 JE.Soil.280_2635181 JE.Soil.280_2635567 JE.Soil.280_2637176 JE.Soil.280_2638943 JE.Soil.280_2639015 JE.Soil.280_2639057 JE.Soil.280_2639240 JE.Soil.280_2640681 JE.Soil.280_2640710 JE.Soil.280_2643571 JE.Soil.280_2644036 JE.Soil.280_2644846 JE.Soil.280_2645326 JE.Soil.280_2646019 JE.Soil.280_2646229 JE.Soil.280_2646260 JE.Soil.280_2648747 JE.Soil.280_2650240 JE.Soil.280_2650601 JE.Soil.280_2650868 JE.Soil.280_2651208 JE.Soil.280_2652189 JE.Soil.280_2652780 JE.Soil.280_2652970 JE.Soil.280_2653096 JE.Soil.280_2653567 JE.Soil.280_2653684 JE.Soil.280_2654180 JE.Soil.280_2654198 JE.Soil.280_2655138 JE.Soil.280_2656340 JE.Soil.280_2656792 JE.Soil.280_2657306 JE.Soil.280_2658201 JE.Soil.280_2659538 JE.Soil.280_2659780 JE.Soil.280_2660326 JE.Soil.280_2660757 JE.Soil.280_2661060 JE.Soil.280_2661226 JE.Soil.280_2661506 JE.Soil.280_2661976 JE.Soil.280_2662203 JE.Soil.280_2664893 JE.Soil.280_2665126 JE.Soil.280_2665530 JE.Soil.280_2667185 JE.Soil.280_2667483 JE.Soil.280_2667719 JE.Soil.280_2668152 JE.Soil.280_2668378 JE.Soil.280_2668688 JE.Soil.280_2669136 JE.Soil.280_2669411 JE.Soil.280_2669833 JE.Soil.280_2670465 JE.Soil.280_2671176 JE.Soil.280_2673876 JE.Soil.280_2673973 JE.Soil.280_2677703 JE.Soil.280_2678123 JE.Soil.280_2678194 JE.Soil.280_2678483 JE.Soil.280_2680168 JE.Soil.280_2680870 JE.Soil.280_2680933 JE.Soil.280_2681270 JE.Soil.280_2681400 JE.Soil.280_2681615 JE.Soil.280_2682434 JE.Soil.280_2683928 JE.Soil.280_2684254 JE.Soil.280_2684346 JE.Soil.280_2684864 JE.Soil.280_2685349 JE.Soil.280_2686356 JE.Soil.280_2687038 JE.Soil.280_2688327 JE.Soil.280_2688557 JE.Soil.280_2689345 JE.Soil.280_2689745 JE.Soil.280_2690021 JE.Soil.280_2690380 JE.Soil.280_2690917 JE.Soil.280_2691961 JE.Soil.280_2692063 JE.Soil.280_2692317 JE.Soil.280_2692809 JE.Soil.280_2692906 JE.Soil.280_2693276 JE.Soil.280_2693584 JE.Soil.280_2693693 JE.Soil.280_2693726 JE.Soil.280_2693868 JE.Soil.280_2694051 JE.Soil.280_2694559 JE.Soil.280_2694905 JE.Soil.280_2694985 JE.Soil.280_2697295 JE.Soil.280_2697485 JE.Soil.280_2697866 JE.Soil.280_2698825 JE.Soil.280_2698955 JE.Soil.280_2699000 JE.Soil.280_2700318 JE.Soil.280_2701574 JE.Soil.280_2702209 JE.Soil.280_2702509 JE.Soil.280_2703176 JE.Soil.280_2703726 JE.Soil.280_2704267 JE.Soil.280_2705082 JE.Soil.280_2705528 JE.Soil.280_2705776 JE.Soil.280_2706047 JE.Soil.280_2706136 JE.Soil.280_2708194 JE.Soil.280_2708354 JE.Soil.280_2709054 JE.Soil.280_2709155 JE.Soil.280_2709208 JE.Soil.280_2710978 JE.Soil.280_2712060 JE.Soil.280_2712309 JE.Soil.280_2712448 JE.Soil.280_2712497 JE.Soil.280_2712677 JE.Soil.280_2713072 JE.Soil.280_2713077 JE.Soil.280_2713426 JE.Soil.280_2713644 JE.Soil.280_2713981 JE.Soil.280_2714049 JE.Soil.280_2714579 JE.Soil.280_2714752 JE.Soil.280_2714975 JE.Soil.280_2714981 JE.Soil.280_2716011 JE.Soil.280_2716592 JE.Soil.280_2717724 JE.Soil.280_2717781 JE.Soil.280_2717815 JE.Soil.280_2719272 JE.Soil.280_2719523 JE.Soil.280_2720296 JE.Soil.280_2720397 JE.Soil.280_2720456 JE.Soil.280_2721403 JE.Soil.280_2722408 JE.Soil.280_2722526 JE.Soil.280_2724447 JE.Soil.280_2724573 JE.Soil.280_2724676 JE.Soil.280_2724863 JE.Soil.280_2725087 JE.Soil.280_2725155 JE.Soil.280_2729337 JE.Soil.280_2729450 JE.Soil.280_2729957 JE.Soil.280_2731017 JE.Soil.280_2731469 JE.Soil.280_2732110 JE.Soil.280_2732210 JE.Soil.280_2732744 JE.Soil.280_2733150 JE.Soil.280_2734413 JE.Soil.280_2734594 JE.Soil.280_2735934 JE.Soil.280_2737025 JE.Soil.280_2737651 JE.Soil.280_2738291 JE.Soil.280_2738477 JE.Soil.280_2738647 JE.Soil.280_2738826 JE.Soil.280_2739110 JE.Soil.280_2739321 JE.Soil.280_2739411 JE.Soil.280_2741385 JE.Soil.280_2742026 JE.Soil.280_2743383 JE.Soil.280_2744948 JE.Soil.280_2745356 JE.Soil.280_2746783 JE.Soil.280_2747035 JE.Soil.280_2747440 JE.Soil.280_2747665 JE.Soil.280_2748069 JE.Soil.280_2748298 JE.Soil.280_2748460 JE.Soil.280_2748505 JE.Soil.280_2748764 JE.Soil.280_2748816 JE.Soil.280_2749124 JE.Soil.280_2749182 JE.Soil.280_2749983 JE.Soil.280_2750306 JE.Soil.280_2751360 JE.Soil.280_2751504 JE.Soil.280_2751568 JE.Soil.280_2751658 JE.Soil.280_2752136 JE.Soil.280_2752416 JE.Soil.280_2752467 JE.Soil.280_2753760 JE.Soil.280_2755289 JE.Soil.280_2755368 JE.Soil.280_2755525 JE.Soil.280_2755649 JE.Soil.280_2756352 JE.Soil.280_2756624 JE.Soil.280_2758058 JE.Soil.280_2758894 JE.Soil.280_2759911 JE.Soil.280_2760980 JE.Soil.280_2761322 JE.Soil.280_2761886 JE.Soil.280_2762181 JE.Soil.280_2763000 JE.Soil.280_2763319 JE.Soil.280_2763616 JE.Soil.280_2764094 JE.Soil.280_2765498 JE.Soil.280_2766095 JE.Soil.280_2767387 JE.Soil.280_2767743 JE.Soil.280_2769823 JE.Soil.280_2770436 JE.Soil.280_2771035 JE.Soil.280_2771256 JE.Soil.280_2771302 JE.Soil.280_2771977 JE.Soil.280_2772072 JE.Soil.280_2772374 JE.Soil.280_2772430 JE.Soil.280_2772651 JE.Soil.280_2773250 JE.Soil.280_2773520 JE.Soil.280_2774805 JE.Soil.280_2774848 JE.Soil.280_2775068 JE.Soil.280_2775175 JE.Soil.280_2776175 JE.Soil.280_2776568 JE.Soil.280_2776742 JE.Soil.280_2778990 JE.Soil.280_2779045 JE.Soil.280_2779059 JE.Soil.280_2780109 JE.Soil.280_2782807 JE.Soil.280_2784695 JE.Soil.280_2784914 JE.Soil.280_2785430 JE.Soil.280_2785966 JE.Soil.280_2786231 JE.Soil.280_2789084 JE.Soil.280_2789140 JE.Soil.280_2789673 JE.Soil.280_2789740 JE.Soil.280_2790421 JE.Soil.280_2791492 JE.Soil.280_2792133 JE.Soil.280_2792524 JE.Soil.280_2792539 JE.Soil.280_2792713 JE.Soil.280_2792736 JE.Soil.280_2792978 JE.Soil.280_2793700 JE.Soil.280_2793994 JE.Soil.280_2794449 JE.Soil.280_2794640 JE.Soil.280_2796216 JE.Soil.280_2796488 JE.Soil.280_2796505 JE.Soil.280_2796708 JE.Soil.280_2797396 JE.Soil.280_2797413 JE.Soil.280_2797575 JE.Soil.280_2797832 JE.Soil.280_2797881 JE.Soil.280_2798432 JE.Soil.280_2798946 JE.Soil.280_2798953 JE.Soil.280_2799148 JE.Soil.280_2799285 JE.Soil.280_2799390 JE.Soil.280_2800567 JE.Soil.280_2800671 JE.Soil.280_2801586 JE.Soil.280_2805467 JE.Soil.280_2806044 JE.Soil.280_2806242 JE.Soil.280_2807049 JE.Soil.280_2807703 JE.Soil.280_2809280 JE.Soil.280_2809801 JE.Soil.280_2811429 JE.Soil.280_2811924 JE.Soil.280_2812442 JE.Soil.280_2812829 JE.Soil.280_2814719 JE.Soil.280_2815991 JE.Soil.280_2816006 JE.Soil.280_2816085 JE.Soil.280_2816208 JE.Soil.280_2816347 JE.Soil.280_2816476 JE.Soil.280_2816499 JE.Soil.280_2817358 JE.Soil.280_2818057 JE.Soil.280_2818096 JE.Soil.280_2818357 JE.Soil.280_2818404 JE.Soil.280_2819122 JE.Soil.280_2819159 JE.Soil.280_2819536 JE.Soil.280_2820039 JE.Soil.280_2821802 JE.Soil.280_2821817 JE.Soil.280_2821836 JE.Soil.280_2822670 JE.Soil.280_2823399 JE.Soil.280_2823935 JE.Soil.280_2824340 JE.Soil.280_2824773 JE.Soil.280_2825238 JE.Soil.280_2826007 JE.Soil.280_2826986 JE.Soil.280_2827430 JE.Soil.280_2827485 JE.Soil.280_2827850 JE.Soil.280_2827971 JE.Soil.280_2828567 JE.Soil.280_2828642 JE.Soil.280_2829280 JE.Soil.280_2829346 JE.Soil.280_2829422 JE.Soil.280_2829985 JE.Soil.280_2830508 JE.Soil.280_2831362 JE.Soil.280_2831521 JE.Soil.280_2831564 JE.Soil.280_2832098 JE.Soil.280_2832099 JE.Soil.280_2834586 JE.Soil.280_2834750 JE.Soil.280_2834806 JE.Soil.280_2835702 JE.Soil.280_2836453 JE.Soil.280_2837469 JE.Soil.280_2838290 JE.Soil.280_2838711 JE.Soil.280_2839236 JE.Soil.280_2839252 JE.Soil.280_2840378 JE.Soil.280_2840416 JE.Soil.280_2840627 JE.Soil.280_2841454 JE.Soil.280_2843092 JE.Soil.280_2843501 JE.Soil.280_2844182 JE.Soil.280_2844243 JE.Soil.280_2844885 JE.Soil.280_2844936 JE.Soil.280_2845416 JE.Soil.280_2845648 JE.Soil.280_2846887 JE.Soil.280_2847682 JE.Soil.280_2847687 JE.Soil.280_2848045 JE.Soil.280_2848637 JE.Soil.280_2849396 JE.Soil.280_2850155 JE.Soil.280_2850275 JE.Soil.280_2850876 JE.Soil.280_2851261 JE.Soil.280_2851329 JE.Soil.280_2851554 JE.Soil.280_2851912 JE.Soil.280_2852386 JE.Soil.280_2852568 JE.Soil.280_2853054 JE.Soil.280_2854258 JE.Soil.280_2855724 JE.Soil.280_2856831 JE.Soil.280_2857600 JE.Soil.280_2858084 JE.Soil.280_2858189 JE.Soil.280_2858258 JE.Soil.280_2858328 JE.Soil.280_2858565 JE.Soil.280_2859232 JE.Soil.280_2859867 JE.Soil.280_2859891 JE.Soil.280_2860015 JE.Soil.280_2860299 JE.Soil.280_2861536 JE.Soil.280_2861765 JE.Soil.280_2861792 JE.Soil.280_2862805 JE.Soil.280_2863740 JE.Soil.280_2864384 JE.Soil.280_2864622 JE.Soil.280_2864764 JE.Soil.280_2865167 JE.Soil.280_2865185 JE.Soil.280_2865407 JE.Soil.280_2865859 JE.Soil.280_2867107 JE.Soil.280_2867210 JE.Soil.280_2867751 JE.Soil.280_2867812 JE.Soil.280_2868362 JE.Soil.280_2870121 JE.Soil.280_2870467 JE.Soil.280_2870755 JE.Soil.280_2870831 JE.Soil.280_2871243 JE.Soil.280_2871310 JE.Soil.280_2871356 JE.Soil.280_2872582 JE.Soil.280_2872870 JE.Soil.280_2872993 JE.Soil.280_2874223 JE.Soil.280_2874338 JE.Soil.280_2874341 JE.Soil.280_2874522 JE.Soil.280_2874950 JE.Soil.280_2875323 JE.Soil.280_2875408 JE.Soil.280_2875468 JE.Soil.280_2875744 JE.Soil.280_2876957 JE.Soil.280_2877178 JE.Soil.280_2878581 JE.Soil.280_2878697 JE.Soil.280_2879673 JE.Soil.280_2880455 JE.Soil.280_2880537 JE.Soil.280_2881071 JE.Soil.280_2881250 JE.Soil.280_2881393 JE.Soil.280_2882487 JE.Soil.280_2883140 JE.Soil.280_2883296 JE.Soil.280_2884134 JE.Soil.280_2887404 JE.Soil.280_2888114 JE.Soil.280_2888165 JE.Soil.280_2888346 JE.Soil.280_2888387 JE.Soil.280_2888505 JE.Soil.280_2888507 JE.Soil.280_2888734 JE.Soil.280_2889968 JE.Soil.280_2890558 JE.Soil.280_2890879 JE.Soil.280_2891943 JE.Soil.280_2892473 JE.Soil.280_2893755 JE.Soil.280_2894219 JE.Soil.280_2894815 JE.Soil.280_2895503 JE.Soil.280_2895769 JE.Soil.280_2896385 JE.Soil.280_2897064 JE.Soil.280_2897360 JE.Soil.280_2898145 JE.Soil.280_2898703 JE.Soil.280_2899184 JE.Soil.280_2900281 JE.Soil.280_2900314 JE.Soil.280_2900513 JE.Soil.280_2901208 JE.Soil.280_2901338 JE.Soil.280_2901706 JE.Soil.280_2902204 JE.Soil.280_2902706 JE.Soil.280_2903204 JE.Soil.280_2903953 JE.Soil.280_2904315 JE.Soil.280_2904694 JE.Soil.280_2904929 JE.Soil.280_2904933 JE.Soil.280_2906313 JE.Soil.280_2907325 JE.Soil.280_2907905 JE.Soil.280_2907984 JE.Soil.280_2908287 JE.Soil.280_2908659 JE.Soil.280_2909950 JE.Soil.280_2912717 JE.Soil.280_2912983 JE.Soil.280_2913154 JE.Soil.280_2913287 JE.Soil.280_2913891 JE.Soil.280_2914112 JE.Soil.280_2915919 JE.Soil.280_2916564 JE.Soil.280_2917100 JE.Soil.280_2917236 JE.Soil.280_2917257 JE.Soil.280_2918363 JE.Soil.280_2918730 JE.Soil.280_2920506 JE.Soil.280_2921001 JE.Soil.280_2921689 JE.Soil.280_2922006 JE.Soil.280_2922279 JE.Soil.280_2922660 JE.Soil.280_2923048 JE.Soil.280_2923913 JE.Soil.280_2924786 JE.Soil.280_2925148 JE.Soil.280_2925362 JE.Soil.280_2926486 JE.Soil.280_2926614 JE.Soil.280_2926649 JE.Soil.280_2926675 JE.Soil.280_2927165 JE.Soil.280_2927823 JE.Soil.280_2928067 JE.Soil.280_2929022 JE.Soil.280_2929606 JE.Soil.280_2929944 JE.Soil.280_2931444 JE.Soil.280_2932284 JE.Soil.280_2935851 JE.Soil.280_2936925 JE.Soil.280_2937668 JE.Soil.280_2938111 JE.Soil.280_2938964 JE.Soil.280_2939203 JE.Soil.280_2939534 JE.Soil.280_2939900 JE.Soil.280_2941171 JE.Soil.280_2941379 JE.Soil.280_2942142 JE.Soil.280_2942651 JE.Soil.280_2943305 JE.Soil.280_2943737 JE.Soil.280_2943921 JE.Soil.280_2944521 JE.Soil.280_2945116 JE.Soil.280_2945193 JE.Soil.280_2946014 JE.Soil.280_2946293 JE.Soil.280_2946950 JE.Soil.280_2947724 JE.Soil.280_2947789 JE.Soil.280_2948057 JE.Soil.280_2948193 JE.Soil.280_2948371 JE.Soil.280_2948559 JE.Soil.280_2949545 JE.Soil.280_2950314 JE.Soil.280_2950795 JE.Soil.280_2951635 JE.Soil.280_2951867 JE.Soil.280_2951917 JE.Soil.280_2952102 JE.Soil.280_2952123 JE.Soil.280_2952356 JE.Soil.280_2952947 JE.Soil.280_2953337 JE.Soil.280_2954476 JE.Soil.280_2955391 JE.Soil.280_2955697 JE.Soil.280_2955762 JE.Soil.280_2956030 JE.Soil.280_2956121 JE.Soil.280_2956159 JE.Soil.280_2956202 JE.Soil.280_2956655 JE.Soil.280_2957238 JE.Soil.280_2957430 JE.Soil.280_2957569 JE.Soil.280_2957675 JE.Soil.280_2957829 JE.Soil.280_2958226 JE.Soil.280_2958552 JE.Soil.280_2962211 JE.Soil.280_2963576 JE.Soil.280_2964169 JE.Soil.280_2964280 JE.Soil.280_2964410 JE.Soil.280_2966284 JE.Soil.280_2968347 JE.Soil.280_2969455 JE.Soil.280_2969559 JE.Soil.280_2969602 JE.Soil.280_2969815 JE.Soil.280_2969868 JE.Soil.280_2970392 JE.Soil.280_2970511 JE.Soil.280_2971309 JE.Soil.280_2971335 JE.Soil.280_2971619 JE.Soil.280_2972781 JE.Soil.280_2972854 JE.Soil.280_2973460 JE.Soil.280_2974133 JE.Soil.280_2974182 JE.Soil.280_2974617 JE.Soil.280_2974759 JE.Soil.280_2974802 JE.Soil.280_2974896 JE.Soil.280_2975658 JE.Soil.280_2976030 JE.Soil.280_2976169 JE.Soil.280_2977117 JE.Soil.280_2977135 JE.Soil.280_2978442 JE.Soil.280_2978921 JE.Soil.280_2980553 JE.Soil.280_2980974 JE.Soil.280_2981342 JE.Soil.280_2982420 JE.Soil.280_2982801 JE.Soil.280_2983512 JE.Soil.280_2983824 JE.Soil.280_2984125 JE.Soil.280_2985719 JE.Soil.280_2985889 JE.Soil.280_2985923 JE.Soil.280_2986428 JE.Soil.280_2986568 JE.Soil.280_2987285 JE.Soil.280_2987449 JE.Soil.280_2987706 JE.Soil.280_2988469 JE.Soil.280_2988618 JE.Soil.280_2989608 JE.Soil.280_2989670 JE.Soil.280_2989824 JE.Soil.280_2990595 JE.Soil.280_2990621 JE.Soil.280_2991460 JE.Soil.280_2991744 JE.Soil.280_2992752 JE.Soil.280_2993537 JE.Soil.280_2993791 JE.Soil.280_2993797 JE.Soil.280_2994275 JE.Soil.280_2995239 JE.Soil.280_2996109 JE.Soil.280_2996985 JE.Soil.280_2997129 JE.Soil.280_2997968 JE.Soil.280_2998583 JE.Soil.280_2998729 JE.Soil.280_2999263 JE.Soil.280_3001131 JE.Soil.280_3001505 JE.Soil.280_3001959 JE.Soil.280_3002038 JE.Soil.280_3002291 JE.Soil.280_3002386 JE.Soil.280_3003368 JE.Soil.280_3003408 JE.Soil.280_3005049 JE.Soil.280_3005245 JE.Soil.280_3006582 JE.Soil.280_3006942 JE.Soil.280_3007038 JE.Soil.280_3007221 JE.Soil.280_3008434 JE.Soil.280_3009184 JE.Soil.280_3009856 JE.Soil.280_3010067 JE.Soil.280_3010080 JE.Soil.280_3011844 JE.Soil.280_3012103 JE.Soil.280_3013168 JE.Soil.280_3013715 JE.Soil.280_3014011 JE.Soil.280_3014357 JE.Soil.280_3014620 JE.Soil.280_3014902 JE.Soil.280_3015064 JE.Soil.280_3016568 JE.Soil.280_3016807 JE.Soil.280_3017571 JE.Soil.280_3018795 JE.Soil.280_3019016 JE.Soil.280_3019503 JE.Soil.280_3020106 JE.Soil.280_3020315 JE.Soil.280_3020445 JE.Soil.280_3020448 JE.Soil.280_3020551 JE.Soil.280_3020626 JE.Soil.280_3021958 JE.Soil.280_3022034 JE.Soil.280_3022748 JE.Soil.280_3024228 JE.Soil.280_3024650 JE.Soil.280_3024767 JE.Soil.280_3025243 JE.Soil.280_3025346 JE.Soil.280_3025643 JE.Soil.280_3025989 JE.Soil.280_3026403 JE.Soil.280_3026677 JE.Soil.280_3026830 JE.Soil.280_3027393 JE.Soil.280_3028370 JE.Soil.280_3028474 JE.Soil.280_3029268 JE.Soil.280_3029337 JE.Soil.280_3030866 JE.Soil.280_3031548 JE.Soil.280_3031995 JE.Soil.280_3032727 JE.Soil.280_3033148 JE.Soil.280_3033167 JE.Soil.280_3034036 JE.Soil.280_3034387 JE.Soil.280_3036802 JE.Soil.280_3037176 JE.Soil.280_3037477 JE.Soil.280_3037587 JE.Soil.280_3037644 JE.Soil.280_3037863 JE.Soil.280_3038049 JE.Soil.280_3038422 JE.Soil.280_3039315 JE.Soil.280_3039713 JE.Soil.280_3040512 JE.Soil.280_3041772 JE.Soil.280_3042151 JE.Soil.280_3042369 JE.Soil.280_3042674 JE.Soil.280_3042833 JE.Soil.280_3043228 JE.Soil.280_3043903 JE.Soil.280_3044084 JE.Soil.280_3044643 JE.Soil.280_3044798 JE.Soil.280_3044799 JE.Soil.280_3045559 JE.Soil.280_3045614 JE.Soil.280_3046225 JE.Soil.280_3046294 JE.Soil.280_3046406 JE.Soil.280_3046678 JE.Soil.280_3047340 JE.Soil.280_3047644 JE.Soil.280_3048430 JE.Soil.280_3048498 JE.Soil.280_3049558 JE.Soil.280_3049724 JE.Soil.280_3050022 JE.Soil.280_3051171 JE.Soil.280_3051249 JE.Soil.280_3051322 JE.Soil.280_3051565 JE.Soil.280_3051937 JE.Soil.280_3053323 JE.Soil.280_3055103 JE.Soil.280_3055236 JE.Soil.280_3055489 JE.Soil.280_3057096 JE.Soil.280_3058761 JE.Soil.280_3058825 JE.Soil.280_3059018 JE.Soil.280_3059346 JE.Soil.280_3059410 JE.Soil.280_3060071 JE.Soil.280_3060774 JE.Soil.280_3064963 JE.Soil.280_3065143 JE.Soil.280_3066256 JE.Soil.280_3066453 JE.Soil.280_3066533 JE.Soil.280_3068526 JE.Soil.280_3068670 JE.Soil.280_3069080 JE.Soil.280_3069277 JE.Soil.280_3069748 JE.Soil.280_3070183 JE.Soil.280_3070273 JE.Soil.280_3070816 JE.Soil.280_3072532 JE.Soil.280_3074095 JE.Soil.280_3074686 JE.Soil.280_3075454 JE.Soil.280_3075697 JE.Soil.280_3075906 JE.Soil.280_3075930 JE.Soil.280_3075979 JE.Soil.280_3077285 JE.Soil.280_3077351 JE.Soil.280_3077393 JE.Soil.280_3077639 JE.Soil.280_3077958 JE.Soil.280_3078091 JE.Soil.280_3078615 JE.Soil.280_3079589 JE.Soil.280_3079878 JE.Soil.280_3079947 JE.Soil.280_3080285 JE.Soil.280_3080294 JE.Soil.280_3081609 JE.Soil.280_3082567 JE.Soil.280_3083479 JE.Soil.280_3084347 JE.Soil.280_3084391 JE.Soil.280_3084408 JE.Soil.280_3084875 JE.Soil.280_3085557 JE.Soil.280_3086529 JE.Soil.280_3086690 JE.Soil.280_3087168 JE.Soil.280_3087242 JE.Soil.280_3087559 JE.Soil.280_3090586 JE.Soil.280_3090788 JE.Soil.280_3091354 JE.Soil.280_3091361 JE.Soil.280_3091744 JE.Soil.280_3092280 JE.Soil.280_3092562 JE.Soil.280_3093126 JE.Soil.280_3093526 JE.Soil.280_3094297 JE.Soil.280_3094666 JE.Soil.280_3094983 JE.Soil.280_3095843 JE.Soil.280_3096227 JE.Soil.280_3097358 JE.Soil.280_3097508 JE.Soil.280_3098534 JE.Soil.280_3099914 JE.Soil.280_3100497 JE.Soil.280_3100843 JE.Soil.280_3101341 JE.Soil.280_3101602 JE.Soil.280_3101956 JE.Soil.280_3101960 JE.Soil.280_3103421 JE.Soil.280_3104260 JE.Soil.280_3104478 JE.Soil.280_3105284 JE.Soil.280_3105295 JE.Soil.280_3105893 JE.Soil.280_3106343 JE.Soil.280_3106480 JE.Soil.280_3106880 JE.Soil.280_3106956 JE.Soil.280_3107534 JE.Soil.280_3107535 JE.Soil.280_3107954 JE.Soil.280_3108163 JE.Soil.280_3108296 JE.Soil.280_3109529 JE.Soil.280_3110694 JE.Soil.280_3110785 JE.Soil.280_3111275 JE.Soil.280_3111445 JE.Soil.280_3111981 JE.Soil.280_3112032 JE.Soil.280_3112709 JE.Soil.280_3112849 JE.Soil.280_3113251 JE.Soil.280_3113549 JE.Soil.280_3113970 JE.Soil.280_3114800 JE.Soil.280_3115183 JE.Soil.280_3116702 JE.Soil.280_3119359 JE.Soil.280_3120663 JE.Soil.280_3120750 JE.Soil.280_3121261 JE.Soil.280_3121683 JE.Soil.280_3121892 JE.Soil.280_3122459 JE.Soil.280_3123340 JE.Soil.280_3123814 JE.Soil.280_3124024 JE.Soil.280_3124378 JE.Soil.280_3124906 JE.Soil.280_3124957 JE.Soil.280_3124973 JE.Soil.280_3125736 JE.Soil.280_3126521 JE.Soil.280_3126533 JE.Soil.280_3126850 JE.Soil.280_3126900 JE.Soil.280_3127139 JE.Soil.280_3127146 JE.Soil.280_3127353 JE.Soil.280_3127599 JE.Soil.280_3127782 JE.Soil.280_3128042 JE.Soil.280_3128305 JE.Soil.280_3129762 JE.Soil.280_3129861 JE.Soil.280_3130041 JE.Soil.280_3130596 JE.Soil.280_3132096 JE.Soil.280_3134249 JE.Soil.280_3134468 JE.Soil.280_3134623 JE.Soil.280_3134719 JE.Soil.280_3134771 JE.Soil.280_3136674 JE.Soil.280_3136913 JE.Soil.280_3136979 JE.Soil.280_3137025 JE.Soil.280_3137095 JE.Soil.280_3137518 JE.Soil.280_3138755 JE.Soil.280_3139207 JE.Soil.280_3139714 JE.Soil.280_3141495 JE.Soil.280_3143267 JE.Soil.280_3143849 JE.Soil.280_3144891 JE.Soil.280_3146049 JE.Soil.280_3146167 JE.Soil.280_3146972 JE.Soil.280_3147478 JE.Soil.280_3147555 JE.Soil.280_3147881 JE.Soil.280_3149439 JE.Soil.280_3149755 JE.Soil.280_3150023 JE.Soil.280_3150073 JE.Soil.280_3150465 JE.Soil.280_3150677 JE.Soil.280_3150994 JE.Soil.280_3151234 JE.Soil.280_3151578 JE.Soil.280_3152059 JE.Soil.280_3152865 JE.Soil.280_3152935 JE.Soil.280_3154185 JE.Soil.280_3155847 JE.Soil.280_3156307 JE.Soil.280_3156628 JE.Soil.280_3156652 JE.Soil.280_3157747 JE.Soil.280_3158766 JE.Soil.280_3158813 JE.Soil.280_3160064 JE.Soil.280_3160207 JE.Soil.280_3160744 JE.Soil.280_3160970 JE.Soil.280_3161195 JE.Soil.280_3161663 JE.Soil.280_3162085 JE.Soil.280_3162161 JE.Soil.280_3162944 JE.Soil.280_3163279 JE.Soil.280_3164088 JE.Soil.280_3164157 JE.Soil.280_3164270 JE.Soil.280_3164406 JE.Soil.280_3164638 JE.Soil.280_3165974 JE.Soil.280_3167102 JE.Soil.280_3167200 JE.Soil.280_3167384 JE.Soil.280_3167584 JE.Soil.280_3167650 JE.Soil.280_3169478 JE.Soil.280_3169887 JE.Soil.280_3170841 JE.Soil.280_3171370 JE.Soil.280_3173554 JE.Soil.280_3173562 JE.Soil.280_3175156 JE.Soil.280_3176578 JE.Soil.280_3176707 JE.Soil.280_3177402 JE.Soil.280_3178074 JE.Soil.280_3178360 JE.Soil.280_3180357 JE.Soil.280_3183748 JE.Soil.280_3184999 JE.Soil.280_3186082 JE.Soil.280_3187010 JE.Soil.280_3187250 JE.Soil.280_3188201 JE.Soil.280_3188223 JE.Soil.280_3188791 JE.Soil.280_3191099 JE.Soil.280_3191392 JE.Soil.280_3191645 JE.Soil.280_3191816 JE.Soil.280_3192977 JE.Soil.280_3193524 JE.Soil.280_3194179 JE.Soil.280_3194313 JE.Soil.280_3194370 JE.Soil.280_3194893 JE.Soil.280_3194896 JE.Soil.280_3194928 JE.Soil.280_3195642 JE.Soil.280_3196250 JE.Soil.280_3196365 JE.Soil.280_3196846 JE.Soil.280_3197160 JE.Soil.280_3197757 JE.Soil.280_3197941 JE.Soil.280_3198043 JE.Soil.280_3198491 JE.Soil.280_3198518 JE.Soil.280_3199831 JE.Soil.280_3200152 JE.Soil.280_3200577 JE.Soil.280_3200910 JE.Soil.280_3201573 JE.Soil.280_3201667 JE.Soil.280_3202105 JE.Soil.280_3202604 JE.Soil.280_3202645 JE.Soil.280_3203410 JE.Soil.280_3203809 JE.Soil.280_3204373 JE.Soil.280_3204464 JE.Soil.280_3204493 JE.Soil.280_3205056 JE.Soil.280_3205958 JE.Soil.280_3206886 JE.Soil.280_3207137 JE.Soil.280_3207573 JE.Soil.280_3207576 JE.Soil.280_3207878 JE.Soil.280_3207954 JE.Soil.280_3209037 JE.Soil.280_3209635 JE.Soil.280_3211004 JE.Soil.280_3211748 JE.Soil.280_3211799 JE.Soil.280_3213278 JE.Soil.280_3213893 JE.Soil.280_3214175 JE.Soil.280_3214449 JE.Soil.280_3215704 JE.Soil.280_3215814 JE.Soil.280_3217089 JE.Soil.280_3218601 JE.Soil.280_3218929 JE.Soil.280_3219554 JE.Soil.280_3220427 JE.Soil.280_3221419 JE.Soil.280_3222664 JE.Soil.280_3222766 JE.Soil.280_3222916 JE.Soil.280_3223123 JE.Soil.280_3223271 JE.Soil.280_3223350 JE.Soil.280_3224163 JE.Soil.280_3224681 JE.Soil.280_3224755 JE.Soil.280_3226555 JE.Soil.280_3227729 JE.Soil.280_3228229 JE.Soil.280_3228552 JE.Soil.280_3228738 JE.Soil.280_3229702 JE.Soil.280_3230782 JE.Soil.280_3230853 JE.Soil.280_3231223 JE.Soil.280_3232331 JE.Soil.280_3233505 JE.Soil.280_3234209 JE.Soil.280_3235787 JE.Soil.280_3236366 JE.Soil.280_3237727 JE.Soil.280_3237806 JE.Soil.280_3238302 JE.Soil.280_3238676 JE.Soil.280_3240989 JE.Soil.280_3242827 JE.Soil.280_3243107 JE.Soil.280_3243995 JE.Soil.280_3244547 JE.Soil.280_3245398 JE.Soil.280_3246859 JE.Soil.280_3247197 JE.Soil.280_3247237 JE.Soil.280_3247244 JE.Soil.280_3247283 JE.Soil.280_3247968 JE.Soil.280_3249495 JE.Soil.280_3249614 JE.Soil.280_3249648 JE.Soil.280_3249685 JE.Soil.280_3249748 JE.Soil.280_3250033 JE.Soil.280_3251181 JE.Soil.280_3251372 JE.Soil.280_3251512 JE.Soil.280_3251776 JE.Soil.280_3251853 JE.Soil.280_3252225 JE.Soil.280_3252426 JE.Soil.280_3252616 JE.Soil.280_3252624 JE.Soil.280_3252833 JE.Soil.280_3252868 JE.Soil.280_3253486 JE.Soil.280_3253993 JE.Soil.280_3254017 JE.Soil.280_3255493 JE.Soil.280_3255679 JE.Soil.280_3255717 JE.Soil.280_3255727 JE.Soil.280_3257186 JE.Soil.280_3257334 JE.Soil.280_3258062 JE.Soil.280_3258616 JE.Soil.280_3258720 JE.Soil.280_3258954 JE.Soil.280_3259186 JE.Soil.280_3260175 JE.Soil.280_3261351 JE.Soil.280_3262198 JE.Soil.280_3263460 JE.Soil.280_3264330 JE.Soil.280_3265092 JE.Soil.280_3265531 JE.Soil.280_3266636 JE.Soil.280_3266751 JE.Soil.280_3266860 JE.Soil.280_3267110 JE.Soil.280_3267328 JE.Soil.280_3267914 JE.Soil.280_3267971 JE.Soil.280_3269613 JE.Soil.280_3269857 JE.Soil.280_3270133 JE.Soil.280_3270266 JE.Soil.280_3270997 JE.Soil.280_3271462 JE.Soil.280_3272074 JE.Soil.280_3272195 JE.Soil.280_3272413 JE.Soil.280_3272450 JE.Soil.280_3272620 JE.Soil.280_3273874 JE.Soil.280_3273892 JE.Soil.280_3274452 JE.Soil.280_3274455 JE.Soil.280_3274679 JE.Soil.280_3275207 JE.Soil.280_3275856 JE.Soil.280_3278230 JE.Soil.280_3279967 JE.Soil.280_3280539 JE.Soil.280_3280648 JE.Soil.280_3280673 JE.Soil.280_3280742 JE.Soil.280_3280926 JE.Soil.280_3280942 JE.Soil.280_3281288 JE.Soil.280_3281661 JE.Soil.280_3281756 JE.Soil.280_3281757 JE.Soil.280_3281875 JE.Soil.280_3281907 JE.Soil.280_3282399 JE.Soil.280_3283804 JE.Soil.280_3283882 JE.Soil.280_3284616 JE.Soil.280_3285323 JE.Soil.280_3285818 JE.Soil.280_3286042 JE.Soil.280_3287039 JE.Soil.280_3287042 JE.Soil.280_3287275 JE.Soil.280_3287364 JE.Soil.280_3287379 JE.Soil.280_3288409 JE.Soil.280_3288837 JE.Soil.280_3289098 JE.Soil.280_3290152 JE.Soil.280_3290605 JE.Soil.280_3290974 JE.Soil.280_3291393 JE.Soil.280_3291634 JE.Soil.280_3291716 JE.Soil.280_3291934 JE.Soil.280_3292970 JE.Soil.280_3293931 JE.Soil.280_3294845 JE.Soil.280_3294899 JE.Soil.280_3295127 JE.Soil.280_3295891 JE.Soil.280_3296116 JE.Soil.280_3297246 JE.Soil.280_3298281 JE.Soil.280_3298956 JE.Soil.280_3299724 JE.Soil.280_3300849 JE.Soil.280_3301442 JE.Soil.280_3301614 JE.Soil.280_3302271 JE.Soil.280_3303588 JE.Soil.280_3303640 JE.Soil.280_3304219 JE.Soil.280_3304874 JE.Soil.280_3304965 JE.Soil.280_3306538 JE.Soil.280_3306549 JE.Soil.280_3307392 JE.Soil.280_3308346 JE.Soil.280_3308413 JE.Soil.280_3311009 JE.Soil.280_3311176 JE.Soil.282_34414 JE.Soil.282_54226 JE.Soil.282_54525 JE.Soil.282_162908 JE.Soil.282_172759 JE.Soil.282_180501 JE.Soil.282_181832 JE.Soil.282_217517 JE.Soil.282_243173 JE.Soil.282_255797 JE.Soil.282_304326 JE.Soil.282_304891 JE.Soil.282_369460 JE.Soil.282_375149 JE.Soil.282_442739 JE.Soil.282_448619 JE.Soil.282_492746 JE.Soil.282_595380 JE.Soil.282_603180 JE.Soil.282_613043 JE.Soil.282_635845 JE.Soil.282_685347 JE.Soil.282_685638 JE.Soil.282_696757 JE.Soil.282_734143 JE.Soil.282_753764 JE.Soil.282_768390 JE.Soil.282_786312 JE.Soil.282_786893 JE.Soil.282_919153 JE.Soil.282_930532 JE.Soil.282_946391 JE.Soil.282_1048381 JE.Soil.282_1064085 JE.Soil.282_1082124 JE.Soil.282_1092085 JE.Soil.282_1100036 JE.Soil.282_1111198 JE.Soil.282_1206108 JE.Soil.282_1217382 JE.Soil.282_1301254 JE.Soil.282_1317770 JE.Soil.282_1326452 JE.Soil.282_1326903 JE.Soil.282_1327224 JE.Soil.282_1332306 JE.Soil.282_1377630 JE.Soil.282_1393639 JE.Soil.282_1407958 JE.Soil.282_1410401 JE.Soil.282_1410646 JE.Soil.282_1419377 JE.Soil.282_1457109 JE.Soil.282_1474307 JE.Soil.282_1482785 JE.Soil.282_1543318 JE.Soil.282_1550709 JE.Soil.282_1562207 JE.Soil.282_1580208 JE.Soil.282_1598874 JE.Soil.282_1625162 JE.Soil.282_1677803 JE.Soil.282_1691702 JE.Soil.282_1697097 JE.Soil.282_1699050 JE.Soil.282_1707328 JE.Soil.282_1736586 JE.Soil.282_1739552 JE.Soil.282_1776352 JE.Soil.282_1789706 JE.Soil.282_1791132 JE.Soil.282_1814267 JE.Soil.282_1848592 JE.Soil.282_1864142 JE.Soil.282_1869949 JE.Soil.282_1874849 JE.Soil.282_1898320 JE.Soil.282_1909821 JE.Soil.282_2006243 JE.Soil.282_2028199 JE.Soil.282_2033538 JE.Soil.282_2067508 JE.Soil.282_2084707 JE.Soil.282_2086397 JE.Soil.282_2086797 JE.Soil.282_2100841 JE.Soil.282_2104219 JE.Soil.282_2119223 JE.Soil.282_2188577 JE.Soil.282_2215762 JE.Soil.282_2217930 JE.Soil.282_2274989 JE.Soil.282_2348953 JE.Soil.282_2375547 JE.Soil.282_2396983 JE.Soil.282_2423620 JE.Soil.282_2444036 JE.Soil.282_2462078 JE.Soil.282_2487469 JE.Soil.282_2502450 JE.Soil.282_2521561 JE.Soil.282_2605417 JE.Soil.282_2606724 JE.Soil.282_2622685 JE.Soil.283_10732 JE.Soil.283_21157 JE.Soil.283_23874 JE.Soil.283_26616 JE.Soil.283_27594 JE.Soil.283_36152 JE.Soil.283_40734 JE.Soil.283_49165 JE.Soil.283_54953 JE.Soil.283_57051 JE.Soil.283_58776 JE.Soil.283_61927 JE.Soil.283_62890 JE.Soil.283_83605 JE.Soil.283_88394 JE.Soil.283_92635 JE.Soil.283_103263 JE.Soil.283_113986 JE.Soil.283_121720 JE.Soil.283_126624 JE.Soil.283_128136 JE.Soil.283_131867 JE.Soil.283_132315 JE.Soil.283_137105 JE.Soil.283_138115 JE.Soil.283_149026 JE.Soil.283_155784 JE.Soil.283_156167 JE.Soil.283_157385 JE.Soil.283_157800 JE.Soil.283_157884 JE.Soil.283_165137 JE.Soil.283_169269 JE.Soil.283_169369 JE.Soil.283_171908 JE.Soil.283_190685 JE.Soil.283_195891 JE.Soil.283_204135 JE.Soil.283_204573 JE.Soil.283_207356 JE.Soil.283_208132 JE.Soil.283_208949 JE.Soil.283_237016 JE.Soil.283_239387 JE.Soil.283_239783 JE.Soil.283_242089 JE.Soil.283_243068 JE.Soil.283_251663 JE.Soil.283_251689 JE.Soil.283_254252 JE.Soil.283_264427 JE.Soil.283_278929 JE.Soil.283_298749 JE.Soil.283_300323 JE.Soil.283_307680 JE.Soil.283_313415 JE.Soil.283_324192 JE.Soil.283_333658 JE.Soil.283_336568 JE.Soil.283_340047 JE.Soil.283_342616 JE.Soil.283_359572 JE.Soil.283_361012 JE.Soil.283_381512 JE.Soil.283_386855 JE.Soil.283_387159 JE.Soil.283_391136 JE.Soil.283_392596 JE.Soil.283_396732 JE.Soil.283_403400 JE.Soil.283_407073 JE.Soil.283_414846 JE.Soil.283_437664 JE.Soil.283_439104 JE.Soil.283_446942 JE.Soil.283_449400 JE.Soil.283_450444 JE.Soil.283_457208 JE.Soil.283_457685 JE.Soil.283_460575 JE.Soil.283_461443 JE.Soil.283_466285 JE.Soil.283_472504 JE.Soil.283_483904 JE.Soil.283_487094 JE.Soil.283_487420 JE.Soil.283_488070 JE.Soil.283_494629 JE.Soil.283_504338 JE.Soil.283_508649 JE.Soil.283_517919 JE.Soil.283_521383 JE.Soil.283_521704 JE.Soil.283_523258 JE.Soil.283_528858 JE.Soil.283_530923 JE.Soil.283_535901 JE.Soil.283_537583 JE.Soil.283_538470 JE.Soil.283_542488 JE.Soil.283_552394 JE.Soil.283_562680 JE.Soil.283_563246 JE.Soil.283_563887 JE.Soil.283_569949 JE.Soil.283_584054 JE.Soil.283_588677 JE.Soil.283_589327 JE.Soil.283_591923 JE.Soil.283_610201 JE.Soil.283_616212 JE.Soil.283_635466 JE.Soil.283_638536 JE.Soil.283_676504 JE.Soil.283_682469 JE.Soil.283_700429 JE.Soil.283_704161 JE.Soil.283_712704 JE.Soil.283_713236 JE.Soil.283_713458 JE.Soil.283_718359 JE.Soil.283_718898 JE.Soil.283_723175 JE.Soil.283_727641 JE.Soil.283_734081 JE.Soil.283_735557 JE.Soil.283_743488 JE.Soil.283_762709 JE.Soil.283_777276 JE.Soil.283_783064 JE.Soil.283_800696 JE.Soil.283_809378 JE.Soil.283_810621 JE.Soil.283_824478 JE.Soil.283_824848 JE.Soil.283_839184 JE.Soil.283_839467 JE.Soil.283_851183 JE.Soil.283_854384 JE.Soil.283_873191 JE.Soil.283_873595 JE.Soil.283_887523 JE.Soil.283_889571 JE.Soil.283_897630 JE.Soil.283_899358 JE.Soil.283_916447 JE.Soil.283_922557 JE.Soil.283_930469 JE.Soil.283_932050 JE.Soil.283_932558 JE.Soil.283_934238 JE.Soil.283_936750 JE.Soil.283_942728 JE.Soil.283_953917 JE.Soil.283_970332 JE.Soil.283_974358 JE.Soil.283_991525 JE.Soil.283_993737 JE.Soil.283_994586 JE.Soil.283_1001563 JE.Soil.283_1011204 JE.Soil.283_1012209 JE.Soil.283_1019043 JE.Soil.283_1029342 JE.Soil.283_1038968 JE.Soil.283_1039105 JE.Soil.283_1040490 JE.Soil.283_1045044 JE.Soil.283_1045235 JE.Soil.283_1045667 JE.Soil.283_1053266 JE.Soil.283_1061229 JE.Soil.283_1065217 JE.Soil.283_1079022 JE.Soil.283_1080933 JE.Soil.283_1084906 JE.Soil.283_1088147 JE.Soil.283_1110443 JE.Soil.283_1111553 JE.Soil.283_1117154 JE.Soil.283_1124987 JE.Soil.283_1136856 JE.Soil.283_1149261 JE.Soil.283_1167705 JE.Soil.283_1171212 JE.Soil.283_1173316 JE.Soil.283_1210210 JE.Soil.283_1210460 JE.Soil.283_1215338 JE.Soil.283_1233247 JE.Soil.283_1237017 JE.Soil.283_1261849 JE.Soil.283_1280162 JE.Soil.283_1287677 JE.Soil.283_1296178 JE.Soil.283_1298256 JE.Soil.283_1300518 JE.Soil.283_1302097 JE.Soil.283_1308266 JE.Soil.283_1309328 JE.Soil.283_1309676 JE.Soil.283_1311663 JE.Soil.283_1314039 JE.Soil.283_1317494 JE.Soil.283_1331086 JE.Soil.283_1332593 JE.Soil.283_1336823 JE.Soil.283_1338513 JE.Soil.283_1341136 JE.Soil.283_1359841 JE.Soil.283_1360489 JE.Soil.283_1374121 JE.Soil.283_1381243 JE.Soil.283_1392276 JE.Soil.283_1400509 JE.Soil.283_1402199 JE.Soil.283_1418205 JE.Soil.283_1418334 JE.Soil.283_1431167 JE.Soil.283_1446851 JE.Soil.283_1457256 JE.Soil.283_1460563 JE.Soil.283_1463351 JE.Soil.283_1469715 JE.Soil.283_1486994 JE.Soil.283_1490577 JE.Soil.283_1491122 JE.Soil.283_1502351 JE.Soil.283_1524996 JE.Soil.283_1542413 JE.Soil.283_1542973 JE.Soil.283_1568512 JE.Soil.283_1576574 JE.Soil.283_1576933 JE.Soil.283_1577161 JE.Soil.283_1578960 JE.Soil.283_1593022 JE.Soil.283_1594860 JE.Soil.283_1597505 JE.Soil.283_1605776 JE.Soil.283_1607894 JE.Soil.283_1615799 JE.Soil.283_1619428 JE.Soil.283_1621759 JE.Soil.283_1642566 JE.Soil.283_1651883 JE.Soil.283_1653898 JE.Soil.283_1662438 JE.Soil.283_1672819 JE.Soil.283_1675780 JE.Soil.283_1697436 JE.Soil.283_1699008 JE.Soil.283_1701229 JE.Soil.283_1703360 JE.Soil.283_1705922 JE.Soil.283_1708054 JE.Soil.283_1709402 JE.Soil.283_1716925 JE.Soil.283_1717380 JE.Soil.283_1720853 JE.Soil.283_1721795 JE.Soil.283_1724707 JE.Soil.283_1731302 JE.Soil.283_1734092 JE.Soil.283_1737254 JE.Soil.283_1762548 JE.Soil.283_1768443 JE.Soil.283_1793884 JE.Soil.283_1797745 JE.Soil.283_1822901 JE.Soil.283_1822993 JE.Soil.283_1825995 JE.Soil.283_1843363 JE.Soil.283_1852005 JE.Soil.283_1855278 JE.Soil.283_1864862 JE.Soil.283_1866671 JE.Soil.283_1867075 JE.Soil.283_1871010 JE.Soil.283_1894222 JE.Soil.283_1903552 JE.Soil.283_1908953 JE.Soil.283_1909514 JE.Soil.283_1913398 JE.Soil.283_1913669 JE.Soil.283_1916661 JE.Soil.283_1919228 JE.Soil.283_1928919 JE.Soil.283_1933398 JE.Soil.283_1933874 JE.Soil.283_1935445 JE.Soil.283_1937892 JE.Soil.283_1940094 JE.Soil.283_1954005 JE.Soil.283_1960504 JE.Soil.283_1970745 JE.Soil.283_1978385 JE.Soil.283_1978881 JE.Soil.283_1979314 JE.Soil.283_1981244 JE.Soil.283_1981749 JE.Soil.283_1983314 JE.Soil.283_1993236 JE.Soil.283_2011308 JE.Soil.283_2019799 JE.Soil.283_2025569 JE.Soil.283_2041012 JE.Soil.283_2054797 JE.Soil.283_2069485 JE.Soil.283_2075532 JE.Soil.283_2083505 JE.Soil.283_2088330 JE.Soil.283_2092234 JE.Soil.283_2099469 JE.Soil.283_2111123 JE.Soil.283_2112185 JE.Soil.283_2129793 JE.Soil.283_2130725 JE.Soil.283_2131604 JE.Soil.283_2132324 JE.Soil.283_2138659 JE.Soil.283_2143972 JE.Soil.283_2151321 JE.Soil.283_2167355 JE.Soil.283_2179105 JE.Soil.283_2184954 JE.Soil.283_2188523 JE.Soil.283_2190940 JE.Soil.283_2192544 JE.Soil.283_2199563 JE.Soil.283_2210802 JE.Soil.283_2214809 JE.Soil.283_2220859 JE.Soil.283_2223148 JE.Soil.283_2228860 JE.Soil.283_2230787 JE.Soil.283_2235261 JE.Soil.283_2249966 JE.Soil.283_2260320 JE.Soil.283_2266169 JE.Soil.283_2302558 JE.Soil.283_2302642 JE.Soil.283_2334717 JE.Soil.283_2334989 JE.Soil.283_2337242 JE.Soil.283_2340210 JE.Soil.283_2344239 JE.Soil.283_2348273 JE.Soil.283_2352301 JE.Soil.283_2358530 JE.Soil.283_2366289 JE.Soil.283_2366549 JE.Soil.283_2371214 JE.Soil.283_2373950 JE.Soil.283_2379681 JE.Soil.283_2380982 JE.Soil.283_2395184 JE.Soil.283_2398362 JE.Soil.283_2407513 JE.Soil.283_2425810 JE.Soil.283_2432150 JE.Soil.283_2434403 JE.Soil.283_2436646 JE.Soil.283_2444421 JE.Soil.283_2455469 JE.Soil.283_2460376 JE.Soil.283_2470685 JE.Soil.283_2478553 JE.Soil.283_2502653 JE.Soil.283_2509056 JE.Soil.283_2509427 JE.Soil.283_2520831 JE.Soil.283_2523622 JE.Soil.283_2525744 JE.Soil.283_2540502 JE.Soil.283_2543220 JE.Soil.283_2545931 JE.Soil.283_2562654 JE.Soil.283_2566796 JE.Soil.283_2572067 JE.Soil.283_2579098 JE.Soil.283_2587942 JE.Soil.283_2609069 JE.Soil.283_2609510 JE.Soil.283_2622534 JE.Soil.283_2626328 JE.Soil.283_2642596 JE.Soil.283_2643950 JE.Soil.283_2651597 JE.Soil.283_2653282 JE.Soil.283_2661835 JE.Soil.283_2676258 JE.Soil.283_2678531 JE.Soil.283_2681470 JE.Soil.283_2682236 JE.Soil.283_2694976 JE.Soil.283_2715100 JE.Soil.283_2716675 JE.Soil.283_2717033 JE.Soil.283_2724403 JE.Soil.283_2726462 JE.Soil.283_2731133 JE.Soil.283_2736835 JE.Soil.283_2753519 JE.Soil.283_2756035 JE.Soil.283_2756750 JE.Soil.283_2758555 JE.Soil.283_2760426 JE.Soil.283_2760568 JE.Soil.283_2764796 JE.Soil.283_2765456 JE.Soil.283_2770493 JE.Soil.283_2783556 JE.Soil.283_2787513 JE.Soil.283_2793147 JE.Soil.284_991 JE.Soil.284_2645 JE.Soil.284_2691 JE.Soil.284_2976 JE.Soil.284_3269 JE.Soil.284_3455 JE.Soil.284_3525 JE.Soil.284_3604 JE.Soil.284_3793 JE.Soil.284_3829 JE.Soil.284_4187 JE.Soil.284_4551 JE.Soil.284_4593 JE.Soil.284_4756 JE.Soil.284_4876 JE.Soil.284_5120 JE.Soil.284_5210 JE.Soil.284_5979 JE.Soil.284_6328 JE.Soil.284_6525 JE.Soil.284_6579 JE.Soil.284_6741 JE.Soil.284_7441 JE.Soil.284_7519 JE.Soil.284_8374 JE.Soil.284_8994 JE.Soil.284_9501 JE.Soil.284_9616 JE.Soil.284_9808 JE.Soil.284_10115 JE.Soil.284_10272 JE.Soil.284_10565 JE.Soil.284_11508 JE.Soil.284_11795 JE.Soil.284_12298 JE.Soil.284_12315 JE.Soil.284_12412 JE.Soil.284_12508 JE.Soil.284_12792 JE.Soil.284_13226 JE.Soil.284_14504 JE.Soil.284_15340 JE.Soil.284_15636 JE.Soil.284_15771 JE.Soil.284_16264 JE.Soil.284_16587 JE.Soil.284_16735 JE.Soil.284_16800 JE.Soil.284_17543 JE.Soil.284_17933 JE.Soil.284_18395 JE.Soil.284_18429 JE.Soil.284_18712 JE.Soil.284_18795 JE.Soil.284_19017 JE.Soil.284_19020 JE.Soil.284_19115 JE.Soil.284_19284 JE.Soil.284_19687 JE.Soil.284_19982 JE.Soil.284_19995 JE.Soil.284_21262 JE.Soil.284_22017 JE.Soil.284_22158 JE.Soil.284_23054 JE.Soil.284_24048 JE.Soil.284_24070 JE.Soil.284_24295 JE.Soil.284_24906 JE.Soil.284_25953 JE.Soil.284_26041 JE.Soil.284_26194 JE.Soil.284_29252 JE.Soil.284_29578 JE.Soil.284_30277 JE.Soil.284_30370 JE.Soil.284_30628 JE.Soil.284_31082 JE.Soil.284_31481 JE.Soil.284_31486 JE.Soil.284_31567 JE.Soil.284_32045 JE.Soil.284_32235 JE.Soil.284_32409 JE.Soil.284_32954 JE.Soil.284_33294 JE.Soil.284_34989 JE.Soil.284_35318 JE.Soil.284_35517 JE.Soil.284_35626 JE.Soil.284_36628 JE.Soil.284_37119 JE.Soil.284_37325 JE.Soil.284_38472 JE.Soil.284_39083 JE.Soil.284_39489 JE.Soil.284_40451 JE.Soil.284_40596 JE.Soil.284_42178 JE.Soil.284_42251 JE.Soil.284_43236 JE.Soil.284_43362 JE.Soil.284_44879 JE.Soil.284_44925 JE.Soil.284_45517 JE.Soil.284_45863 JE.Soil.284_47586 JE.Soil.284_47709 JE.Soil.284_47750 JE.Soil.284_48337 JE.Soil.284_48571 JE.Soil.284_48864 JE.Soil.284_48885 JE.Soil.284_49040 JE.Soil.284_49071 JE.Soil.284_49896 JE.Soil.284_51389 JE.Soil.284_52037 JE.Soil.284_52369 JE.Soil.284_52421 JE.Soil.284_52643 JE.Soil.284_52830 JE.Soil.284_52834 JE.Soil.284_52885 JE.Soil.284_54047 JE.Soil.284_54191 JE.Soil.284_54766 JE.Soil.284_56137 JE.Soil.284_57475 JE.Soil.284_57651 JE.Soil.284_58277 JE.Soil.284_58629 JE.Soil.284_58635 JE.Soil.284_58740 JE.Soil.284_59277 JE.Soil.284_60345 JE.Soil.284_61512 JE.Soil.284_61597 JE.Soil.284_61643 JE.Soil.284_61860 JE.Soil.284_62485 JE.Soil.284_62527 JE.Soil.284_63192 JE.Soil.284_63872 JE.Soil.284_63909 JE.Soil.284_63950 JE.Soil.284_64258 JE.Soil.284_64952 JE.Soil.284_66616 JE.Soil.284_67472 JE.Soil.284_67939 JE.Soil.284_68583 JE.Soil.284_69167 JE.Soil.284_70550 JE.Soil.284_70610 JE.Soil.284_70675 JE.Soil.284_70709 JE.Soil.284_70872 JE.Soil.284_71399 JE.Soil.284_72543 JE.Soil.284_72915 JE.Soil.284_73141 JE.Soil.284_73548 JE.Soil.284_74218 JE.Soil.284_74712 JE.Soil.284_75659 JE.Soil.284_75791 JE.Soil.284_75995 JE.Soil.284_76436 JE.Soil.284_76654 JE.Soil.284_77397 JE.Soil.284_77547 JE.Soil.284_78381 JE.Soil.284_78543 JE.Soil.284_78738 JE.Soil.284_78774 JE.Soil.284_79208 JE.Soil.284_79596 JE.Soil.284_79643 JE.Soil.284_80295 JE.Soil.284_80575 JE.Soil.284_81081 JE.Soil.284_81556 JE.Soil.284_81624 JE.Soil.284_82399 JE.Soil.284_82421 JE.Soil.284_83212 JE.Soil.284_83329 JE.Soil.284_83411 JE.Soil.284_84179 JE.Soil.284_84633 JE.Soil.284_84894 JE.Soil.284_85562 JE.Soil.284_85704 JE.Soil.284_85831 JE.Soil.284_85975 JE.Soil.284_86771 JE.Soil.284_87525 JE.Soil.284_87773 JE.Soil.284_88742 JE.Soil.284_89202 JE.Soil.284_89309 JE.Soil.284_89539 JE.Soil.284_89923 JE.Soil.284_90303 JE.Soil.284_90641 JE.Soil.284_92545 JE.Soil.284_92630 JE.Soil.284_92983 JE.Soil.284_93019 JE.Soil.284_93099 JE.Soil.284_93122 JE.Soil.284_93732 JE.Soil.284_94129 JE.Soil.284_94150 JE.Soil.284_94388 JE.Soil.284_94517 JE.Soil.284_95424 JE.Soil.284_95951 JE.Soil.284_96595 JE.Soil.284_96637 JE.Soil.284_97075 JE.Soil.284_97226 JE.Soil.284_97268 JE.Soil.284_98083 JE.Soil.284_98818 JE.Soil.284_99618 JE.Soil.284_99753 JE.Soil.284_99792 JE.Soil.284_99859 JE.Soil.284_101214 JE.Soil.284_102216 JE.Soil.284_102302 JE.Soil.284_102516 JE.Soil.284_102811 JE.Soil.284_102901 JE.Soil.284_102956 JE.Soil.284_103617 JE.Soil.284_103618 JE.Soil.284_103855 JE.Soil.284_104030 JE.Soil.284_104061 JE.Soil.284_104566 JE.Soil.284_105036 JE.Soil.284_105371 JE.Soil.284_106035 JE.Soil.284_106209 JE.Soil.284_107117 JE.Soil.284_108162 JE.Soil.284_108257 JE.Soil.284_108307 JE.Soil.284_110023 JE.Soil.284_110438 JE.Soil.284_111221 JE.Soil.284_111400 JE.Soil.284_112163 JE.Soil.284_112924 JE.Soil.284_113439 JE.Soil.284_113995 JE.Soil.284_114000 JE.Soil.284_114859 JE.Soil.284_114980 JE.Soil.284_114991 JE.Soil.284_115123 JE.Soil.284_115323 JE.Soil.284_115812 JE.Soil.284_115966 JE.Soil.284_116207 JE.Soil.284_116590 JE.Soil.284_116993 JE.Soil.284_118899 JE.Soil.284_118995 JE.Soil.284_119049 JE.Soil.284_120092 JE.Soil.284_120102 JE.Soil.284_120400 JE.Soil.284_120616 JE.Soil.284_120963 JE.Soil.284_121040 JE.Soil.284_121155 JE.Soil.284_121520 JE.Soil.284_122247 JE.Soil.284_122677 JE.Soil.284_122992 JE.Soil.284_123375 JE.Soil.284_123606 JE.Soil.284_125501 JE.Soil.284_125684 JE.Soil.284_125775 JE.Soil.284_127023 JE.Soil.284_129292 JE.Soil.284_129824 JE.Soil.284_129998 JE.Soil.284_131141 JE.Soil.284_131901 JE.Soil.284_132881 JE.Soil.284_133064 JE.Soil.284_133248 JE.Soil.284_133788 JE.Soil.284_134315 JE.Soil.284_134544 JE.Soil.284_134705 JE.Soil.284_135230 JE.Soil.284_135256 JE.Soil.284_135577 JE.Soil.284_135806 JE.Soil.284_136036 JE.Soil.284_136413 JE.Soil.284_137047 JE.Soil.284_137152 JE.Soil.284_137333 JE.Soil.284_137387 JE.Soil.284_137447 JE.Soil.284_137448 JE.Soil.284_137623 JE.Soil.284_137819 JE.Soil.284_138306 JE.Soil.284_138769 JE.Soil.284_139361 JE.Soil.284_139491 JE.Soil.284_139560 JE.Soil.284_139676 JE.Soil.284_140433 JE.Soil.284_141811 JE.Soil.284_142419 JE.Soil.284_142530 JE.Soil.284_142779 JE.Soil.284_143172 JE.Soil.284_143529 JE.Soil.284_143672 JE.Soil.284_144067 JE.Soil.284_144178 JE.Soil.284_144465 JE.Soil.284_144643 JE.Soil.284_145176 JE.Soil.284_145392 JE.Soil.284_145716 JE.Soil.284_145877 JE.Soil.284_147113 JE.Soil.284_147406 JE.Soil.284_147927 JE.Soil.284_148972 JE.Soil.284_148984 JE.Soil.284_149025 JE.Soil.284_149140 JE.Soil.284_151818 JE.Soil.284_152626 JE.Soil.284_153158 JE.Soil.284_153206 JE.Soil.284_153553 JE.Soil.284_154026 JE.Soil.284_154226 JE.Soil.284_155011 JE.Soil.284_155369 JE.Soil.284_155557 JE.Soil.284_156077 JE.Soil.284_156359 JE.Soil.284_156659 JE.Soil.284_156720 JE.Soil.284_157684 JE.Soil.284_157939 JE.Soil.284_158879 JE.Soil.284_158891 JE.Soil.284_158955 JE.Soil.284_159098 JE.Soil.284_159487 JE.Soil.284_159521 JE.Soil.284_160100 JE.Soil.284_160252 JE.Soil.284_160483 JE.Soil.284_160829 JE.Soil.284_161206 JE.Soil.284_161430 JE.Soil.284_161510 JE.Soil.284_161542 JE.Soil.284_161644 JE.Soil.284_162146 JE.Soil.284_162351 JE.Soil.284_162387 JE.Soil.284_162638 JE.Soil.284_163038 JE.Soil.284_164041 JE.Soil.284_164255 JE.Soil.284_164321 JE.Soil.284_164326 JE.Soil.284_164691 JE.Soil.284_164694 JE.Soil.284_164991 JE.Soil.284_165264 JE.Soil.284_165901 JE.Soil.284_166716 JE.Soil.284_166873 JE.Soil.284_167060 JE.Soil.284_167349 JE.Soil.284_167458 JE.Soil.284_167532 JE.Soil.284_167958 JE.Soil.284_167991 JE.Soil.284_167993 JE.Soil.284_168146 JE.Soil.284_168537 JE.Soil.284_168667 JE.Soil.284_168816 JE.Soil.284_169802 JE.Soil.284_169874 JE.Soil.284_169957 JE.Soil.284_170372 JE.Soil.284_170892 JE.Soil.284_171483 JE.Soil.284_171817 JE.Soil.284_172010 JE.Soil.284_172956 JE.Soil.284_173324 JE.Soil.284_173460 JE.Soil.284_173563 JE.Soil.284_173666 JE.Soil.284_174789 JE.Soil.284_175187 JE.Soil.284_176101 JE.Soil.284_176572 JE.Soil.284_176628 JE.Soil.284_177451 JE.Soil.284_177926 JE.Soil.284_177929 JE.Soil.284_178122 JE.Soil.284_178568 JE.Soil.284_178684 JE.Soil.284_179240 JE.Soil.284_179429 JE.Soil.284_179563 JE.Soil.284_179727 JE.Soil.284_180129 JE.Soil.284_180193 JE.Soil.284_180382 JE.Soil.284_180833 JE.Soil.284_181005 JE.Soil.284_181221 JE.Soil.284_181325 JE.Soil.284_182406 JE.Soil.284_182714 JE.Soil.284_182990 JE.Soil.284_183302 JE.Soil.284_183543 JE.Soil.284_184497 JE.Soil.284_184612 JE.Soil.284_185123 JE.Soil.284_185481 JE.Soil.284_185518 JE.Soil.284_187587 JE.Soil.284_187658 JE.Soil.284_188527 JE.Soil.284_188600 JE.Soil.284_188728 JE.Soil.284_188873 JE.Soil.284_188984 JE.Soil.284_189086 JE.Soil.284_189972 JE.Soil.284_190391 JE.Soil.284_190395 JE.Soil.284_190678 JE.Soil.284_190924 JE.Soil.284_190929 JE.Soil.284_191065 JE.Soil.284_191107 JE.Soil.284_191646 JE.Soil.284_192367 JE.Soil.284_193026 JE.Soil.284_193279 JE.Soil.284_193357 JE.Soil.284_193880 JE.Soil.284_194543 JE.Soil.284_194611 JE.Soil.284_195251 JE.Soil.284_195408 JE.Soil.284_196168 JE.Soil.284_196843 JE.Soil.284_197628 JE.Soil.284_198505 JE.Soil.284_199378 JE.Soil.284_201170 JE.Soil.284_201550 JE.Soil.284_202587 JE.Soil.284_203143 JE.Soil.284_203217 JE.Soil.284_203503 JE.Soil.284_203923 JE.Soil.284_204324 JE.Soil.284_204326 JE.Soil.284_204709 JE.Soil.284_204834 JE.Soil.284_205681 JE.Soil.284_205782 JE.Soil.284_206032 JE.Soil.284_207046 JE.Soil.284_207161 JE.Soil.284_207179 JE.Soil.284_209209 JE.Soil.284_209266 JE.Soil.284_209585 JE.Soil.284_209904 JE.Soil.284_210584 JE.Soil.284_210672 JE.Soil.284_211138 JE.Soil.284_211533 JE.Soil.284_211547 JE.Soil.284_211822 JE.Soil.284_212222 JE.Soil.284_212818 JE.Soil.284_214238 JE.Soil.284_214371 JE.Soil.284_214375 JE.Soil.284_214727 JE.Soil.284_214940 JE.Soil.284_215200 JE.Soil.284_215281 JE.Soil.284_215441 JE.Soil.284_215678 JE.Soil.284_216696 JE.Soil.284_217069 JE.Soil.284_217507 JE.Soil.284_219056 JE.Soil.284_220165 JE.Soil.284_220552 JE.Soil.284_221253 JE.Soil.284_222291 JE.Soil.284_223074 JE.Soil.284_223436 JE.Soil.284_223640 JE.Soil.284_223952 JE.Soil.284_224669 JE.Soil.284_224844 JE.Soil.284_224871 JE.Soil.284_225221 JE.Soil.284_225926 JE.Soil.284_226175 JE.Soil.284_226474 JE.Soil.284_226500 JE.Soil.284_226859 JE.Soil.284_226988 JE.Soil.284_227363 JE.Soil.284_227497 JE.Soil.284_227601 JE.Soil.284_227737 JE.Soil.284_227999 JE.Soil.284_228075 JE.Soil.284_228329 JE.Soil.284_228493 JE.Soil.284_228579 JE.Soil.284_228609 JE.Soil.284_229262 JE.Soil.284_229592 JE.Soil.284_229614 JE.Soil.284_229704 JE.Soil.284_229748 JE.Soil.284_229940 JE.Soil.284_230272 JE.Soil.284_230835 JE.Soil.284_231202 JE.Soil.284_231286 JE.Soil.284_233285 JE.Soil.284_233608 JE.Soil.284_233629 JE.Soil.284_233893 JE.Soil.284_234083 JE.Soil.284_234149 JE.Soil.284_234928 JE.Soil.284_235559 JE.Soil.284_235776 JE.Soil.284_236705 JE.Soil.284_236911 JE.Soil.284_237375 JE.Soil.284_237562 JE.Soil.284_237971 JE.Soil.284_238584 JE.Soil.284_238630 JE.Soil.284_238702 JE.Soil.284_239436 JE.Soil.284_239508 JE.Soil.284_239983 JE.Soil.284_240003 JE.Soil.284_240800 JE.Soil.284_240830 JE.Soil.284_240892 JE.Soil.284_241303 JE.Soil.284_241577 JE.Soil.284_242214 JE.Soil.284_245265 JE.Soil.284_246323 JE.Soil.284_247032 JE.Soil.284_247134 JE.Soil.284_247304 JE.Soil.284_248514 JE.Soil.284_249172 JE.Soil.284_249504 JE.Soil.284_249606 JE.Soil.284_249617 JE.Soil.284_250368 JE.Soil.284_251257 JE.Soil.284_251442 JE.Soil.284_251655 JE.Soil.284_251935 JE.Soil.284_252315 JE.Soil.284_252509 JE.Soil.284_252835 JE.Soil.284_253214 JE.Soil.284_253484 JE.Soil.284_254001 JE.Soil.284_254182 JE.Soil.284_254660 JE.Soil.284_255043 JE.Soil.284_255138 JE.Soil.284_255196 JE.Soil.284_256569 JE.Soil.284_256779 JE.Soil.284_256896 JE.Soil.284_257447 JE.Soil.284_257479 JE.Soil.284_257502 JE.Soil.284_257680 JE.Soil.284_258763 JE.Soil.284_259331 JE.Soil.284_259478 JE.Soil.284_259892 JE.Soil.284_260107 JE.Soil.284_260129 JE.Soil.284_260338 JE.Soil.284_260456 JE.Soil.284_260851 JE.Soil.284_261494 JE.Soil.284_261549 JE.Soil.284_261723 JE.Soil.284_261859 JE.Soil.284_261863 JE.Soil.284_262375 JE.Soil.284_262428 JE.Soil.284_262449 JE.Soil.284_262541 JE.Soil.284_262754 JE.Soil.284_263168 JE.Soil.284_263626 JE.Soil.284_263639 JE.Soil.284_263882 JE.Soil.284_264051 JE.Soil.284_264377 JE.Soil.284_264632 JE.Soil.284_265193 JE.Soil.284_265293 JE.Soil.284_265600 JE.Soil.284_266175 JE.Soil.284_266772 JE.Soil.284_266801 JE.Soil.284_267057 JE.Soil.284_267113 JE.Soil.284_267499 JE.Soil.284_267518 JE.Soil.284_267833 JE.Soil.284_269098 JE.Soil.284_269538 JE.Soil.284_269596 JE.Soil.284_269603 JE.Soil.284_269710 JE.Soil.284_270002 JE.Soil.284_270507 JE.Soil.284_270824 JE.Soil.284_271165 JE.Soil.284_271512 JE.Soil.284_271642 JE.Soil.284_271743 JE.Soil.284_272075 JE.Soil.284_272469 JE.Soil.284_272979 JE.Soil.284_273837 JE.Soil.284_275102 JE.Soil.284_275311 JE.Soil.284_275696 JE.Soil.284_276170 JE.Soil.284_276310 JE.Soil.284_277442 JE.Soil.284_277540 JE.Soil.284_277657 JE.Soil.284_278103 JE.Soil.284_278136 JE.Soil.284_278261 JE.Soil.284_278324 JE.Soil.284_278644 JE.Soil.284_278779 JE.Soil.284_280251 JE.Soil.284_280295 JE.Soil.284_280843 JE.Soil.284_280906 JE.Soil.284_280957 JE.Soil.284_281079 JE.Soil.284_281705 JE.Soil.284_282263 JE.Soil.284_282479 JE.Soil.284_282764 JE.Soil.284_283101 JE.Soil.284_284328 JE.Soil.284_284401 JE.Soil.284_284945 JE.Soil.284_285451 JE.Soil.284_285496 JE.Soil.284_286176 JE.Soil.284_286664 JE.Soil.284_287179 JE.Soil.284_287599 JE.Soil.284_288512 JE.Soil.284_289038 JE.Soil.284_289089 JE.Soil.284_289294 JE.Soil.284_290127 JE.Soil.284_290765 JE.Soil.284_291053 JE.Soil.284_291065 JE.Soil.284_291557 JE.Soil.284_292051 JE.Soil.284_292444 JE.Soil.284_292978 JE.Soil.284_293444 JE.Soil.284_293500 JE.Soil.284_293556 JE.Soil.284_293825 JE.Soil.284_294073 JE.Soil.284_294926 JE.Soil.284_295028 JE.Soil.284_295678 JE.Soil.284_297154 JE.Soil.284_297651 JE.Soil.284_298204 JE.Soil.284_300442 JE.Soil.284_300520 JE.Soil.284_300888 JE.Soil.284_301802 JE.Soil.284_302257 JE.Soil.284_302472 JE.Soil.284_303194 JE.Soil.284_303506 JE.Soil.284_304672 JE.Soil.284_304927 JE.Soil.284_305448 JE.Soil.284_305903 JE.Soil.284_306122 JE.Soil.284_306271 JE.Soil.284_306953 JE.Soil.284_307544 JE.Soil.284_307956 JE.Soil.284_308843 JE.Soil.284_309479 JE.Soil.284_309607 JE.Soil.284_309714 JE.Soil.284_310462 JE.Soil.284_310625 JE.Soil.284_310919 JE.Soil.284_311136 JE.Soil.284_311343 JE.Soil.284_312037 JE.Soil.284_312416 JE.Soil.284_312696 JE.Soil.284_312951 JE.Soil.284_312955 JE.Soil.284_313051 JE.Soil.284_313142 JE.Soil.284_313143 JE.Soil.284_313575 JE.Soil.284_313821 JE.Soil.284_314823 JE.Soil.284_314853 JE.Soil.284_314887 JE.Soil.284_315737 JE.Soil.284_316207 JE.Soil.284_316560 JE.Soil.284_316811 JE.Soil.284_316907 JE.Soil.284_317304 JE.Soil.284_317451 JE.Soil.284_317797 JE.Soil.284_317899 JE.Soil.284_318458 JE.Soil.284_319278 JE.Soil.284_319617 JE.Soil.284_319894 JE.Soil.284_320177 JE.Soil.284_320387 JE.Soil.284_323449 JE.Soil.284_323704 JE.Soil.284_324040 JE.Soil.284_324578 JE.Soil.284_324704 JE.Soil.284_325133 JE.Soil.284_327363 JE.Soil.284_328146 JE.Soil.284_328989 JE.Soil.284_329132 JE.Soil.284_329186 JE.Soil.284_329270 JE.Soil.284_329515 JE.Soil.284_331729 JE.Soil.284_332540 JE.Soil.284_332993 JE.Soil.284_333426 JE.Soil.284_333727 JE.Soil.284_333854 JE.Soil.284_333937 JE.Soil.284_334101 JE.Soil.284_334600 JE.Soil.284_334648 JE.Soil.284_334954 JE.Soil.284_335462 JE.Soil.284_336479 JE.Soil.284_336991 JE.Soil.284_337842 JE.Soil.284_338778 JE.Soil.284_339145 JE.Soil.284_340524 JE.Soil.284_341129 JE.Soil.284_341320 JE.Soil.284_341416 JE.Soil.284_342689 JE.Soil.284_343248 JE.Soil.284_345785 JE.Soil.284_346032 JE.Soil.284_346155 JE.Soil.284_346320 JE.Soil.284_346898 JE.Soil.284_347091 JE.Soil.284_347705 JE.Soil.284_348413 JE.Soil.284_348628 JE.Soil.284_348685 JE.Soil.284_349015 JE.Soil.284_349320 JE.Soil.284_349869 JE.Soil.284_350147 JE.Soil.284_350696 JE.Soil.284_351283 JE.Soil.284_351564 JE.Soil.284_351760 JE.Soil.284_352275 JE.Soil.284_353254 JE.Soil.284_354046 JE.Soil.284_354129 JE.Soil.284_354371 JE.Soil.284_355019 JE.Soil.284_355037 JE.Soil.284_355199 JE.Soil.284_356778 JE.Soil.284_357382 JE.Soil.284_359575 JE.Soil.284_359762 JE.Soil.284_360034 JE.Soil.284_360637 JE.Soil.284_361497 JE.Soil.284_361974 JE.Soil.284_361992 JE.Soil.284_362030 JE.Soil.284_363055 JE.Soil.284_363108 JE.Soil.284_363917 JE.Soil.284_364212 JE.Soil.284_364364 JE.Soil.284_364383 JE.Soil.284_364858 JE.Soil.284_365365 JE.Soil.284_366537 JE.Soil.284_366713 JE.Soil.284_367723 JE.Soil.284_369367 JE.Soil.284_370089 JE.Soil.284_370333 JE.Soil.284_371117 JE.Soil.284_371208 JE.Soil.284_371229 JE.Soil.284_371767 JE.Soil.284_372131 JE.Soil.284_372398 JE.Soil.284_374107 JE.Soil.284_374255 JE.Soil.284_374477 JE.Soil.284_374481 JE.Soil.284_374787 JE.Soil.284_375108 JE.Soil.284_375132 JE.Soil.284_376091 JE.Soil.284_376264 JE.Soil.284_378118 JE.Soil.284_378274 JE.Soil.284_379594 JE.Soil.284_379638 JE.Soil.284_379933 JE.Soil.284_380264 JE.Soil.284_380794 JE.Soil.284_381232 JE.Soil.284_381446 JE.Soil.284_382003 JE.Soil.284_382744 JE.Soil.284_383195 JE.Soil.284_383641 JE.Soil.284_383819 JE.Soil.284_383961 JE.Soil.284_384649 JE.Soil.284_384955 JE.Soil.284_385141 JE.Soil.284_385188 JE.Soil.284_385252 JE.Soil.284_386782 JE.Soil.284_386889 JE.Soil.284_387235 JE.Soil.284_388003 JE.Soil.284_388219 JE.Soil.284_388526 JE.Soil.284_389401 JE.Soil.284_390722 JE.Soil.284_391506 JE.Soil.284_391519 JE.Soil.284_391590 JE.Soil.284_392125 JE.Soil.284_392489 JE.Soil.284_392517 JE.Soil.284_392796 JE.Soil.284_393587 JE.Soil.284_393863 JE.Soil.284_394394 JE.Soil.284_394437 JE.Soil.284_394854 JE.Soil.284_395050 JE.Soil.284_395187 JE.Soil.284_395300 JE.Soil.284_395381 JE.Soil.284_395384 JE.Soil.284_395920 JE.Soil.284_396191 JE.Soil.284_396778 JE.Soil.284_396988 JE.Soil.284_397079 JE.Soil.284_397247 JE.Soil.284_397832 JE.Soil.284_397947 JE.Soil.284_398558 JE.Soil.284_398657 JE.Soil.284_398708 JE.Soil.284_399446 JE.Soil.284_399830 JE.Soil.284_399986 JE.Soil.284_399994 JE.Soil.284_400819 JE.Soil.284_400879 JE.Soil.284_400909 JE.Soil.284_401531 JE.Soil.284_402410 JE.Soil.284_402521 JE.Soil.284_402945 JE.Soil.284_403458 JE.Soil.284_403512 JE.Soil.284_404512 JE.Soil.284_404831 JE.Soil.284_405081 JE.Soil.284_405474 JE.Soil.284_406110 JE.Soil.284_406501 JE.Soil.284_406755 JE.Soil.284_407402 JE.Soil.284_408872 JE.Soil.284_409501 JE.Soil.284_409799 JE.Soil.284_409952 JE.Soil.284_410513 JE.Soil.284_410876 JE.Soil.284_410887 JE.Soil.284_411371 JE.Soil.284_412284 JE.Soil.284_412959 JE.Soil.284_413036 JE.Soil.284_413304 JE.Soil.284_413850 JE.Soil.284_414839 JE.Soil.284_415200 JE.Soil.284_415374 JE.Soil.284_415506 JE.Soil.284_415907 JE.Soil.284_416535 JE.Soil.284_416596 JE.Soil.284_416857 JE.Soil.284_416882 JE.Soil.284_417184 JE.Soil.284_417222 JE.Soil.284_417262 JE.Soil.284_418094 JE.Soil.284_418367 JE.Soil.284_418679 JE.Soil.284_419139 JE.Soil.284_420351 JE.Soil.284_420707 JE.Soil.284_421279 JE.Soil.284_421446 JE.Soil.284_421832 JE.Soil.284_422179 JE.Soil.284_422217 JE.Soil.284_422466 JE.Soil.284_422827 JE.Soil.284_423249 JE.Soil.284_423616 JE.Soil.284_424369 JE.Soil.284_424838 JE.Soil.284_425021 JE.Soil.284_425084 JE.Soil.284_425090 JE.Soil.284_425869 JE.Soil.284_426382 JE.Soil.284_426499 JE.Soil.284_426593 JE.Soil.284_426603 JE.Soil.284_427035 JE.Soil.284_427228 JE.Soil.284_427823 JE.Soil.284_427902 JE.Soil.284_428049 JE.Soil.284_428543 JE.Soil.284_428720 JE.Soil.284_428750 JE.Soil.284_428927 JE.Soil.284_430596 JE.Soil.284_430905 JE.Soil.284_430939 JE.Soil.284_431025 JE.Soil.284_431675 JE.Soil.284_431698 JE.Soil.284_432213 JE.Soil.284_432755 JE.Soil.284_433718 JE.Soil.284_434341 JE.Soil.284_434477 JE.Soil.284_434685 JE.Soil.284_435388 JE.Soil.284_436472 JE.Soil.284_436525 JE.Soil.284_437424 JE.Soil.284_437478 JE.Soil.284_437708 JE.Soil.284_438296 JE.Soil.284_438946 JE.Soil.284_438955 JE.Soil.284_439305 JE.Soil.284_439548 JE.Soil.284_439769 JE.Soil.284_440365 JE.Soil.284_440497 JE.Soil.284_440584 JE.Soil.284_440643 JE.Soil.284_440665 JE.Soil.284_441025 JE.Soil.284_441037 JE.Soil.284_441222 JE.Soil.284_441489 JE.Soil.284_441531 JE.Soil.284_441533 JE.Soil.284_441558 JE.Soil.284_441577 JE.Soil.284_441622 JE.Soil.284_441982 JE.Soil.284_442479 JE.Soil.284_442891 JE.Soil.284_443010 JE.Soil.284_444217 JE.Soil.284_445835 JE.Soil.284_446443 JE.Soil.284_446783 JE.Soil.284_446896 JE.Soil.284_447036 JE.Soil.284_447390 JE.Soil.284_447413 JE.Soil.284_448715 JE.Soil.284_449250 JE.Soil.284_449283 JE.Soil.284_449471 JE.Soil.284_450128 JE.Soil.284_450175 JE.Soil.284_450232 JE.Soil.284_450799 JE.Soil.284_450835 JE.Soil.284_451428 JE.Soil.284_451622 JE.Soil.284_452338 JE.Soil.284_452375 JE.Soil.284_453471 JE.Soil.284_454928 JE.Soil.284_455010 JE.Soil.284_455728 JE.Soil.284_455913 JE.Soil.284_456495 JE.Soil.284_456529 JE.Soil.284_456623 JE.Soil.284_457708 JE.Soil.284_457763 JE.Soil.284_458237 JE.Soil.284_459414 JE.Soil.284_459486 JE.Soil.284_459602 JE.Soil.284_459929 JE.Soil.284_460416 JE.Soil.284_460456 JE.Soil.284_460865 JE.Soil.284_460989 JE.Soil.284_461168 JE.Soil.284_461580 JE.Soil.284_461667 JE.Soil.284_462252 JE.Soil.284_462415 JE.Soil.284_462436 JE.Soil.284_462582 JE.Soil.284_462713 JE.Soil.284_463239 JE.Soil.284_463313 JE.Soil.284_463852 JE.Soil.284_464812 JE.Soil.284_464878 JE.Soil.284_465129 JE.Soil.284_465268 JE.Soil.284_465853 JE.Soil.284_466064 JE.Soil.284_466339 JE.Soil.284_466398 JE.Soil.284_466875 JE.Soil.284_467612 JE.Soil.284_468039 JE.Soil.284_468070 JE.Soil.284_468445 JE.Soil.284_468990 JE.Soil.284_469050 JE.Soil.284_469227 JE.Soil.284_469244 JE.Soil.284_469802 JE.Soil.284_469863 JE.Soil.284_470368 JE.Soil.284_471143 JE.Soil.284_471291 JE.Soil.284_471405 JE.Soil.284_471421 JE.Soil.284_471469 JE.Soil.284_471948 JE.Soil.284_472255 JE.Soil.284_472438 JE.Soil.284_472986 JE.Soil.284_474391 JE.Soil.284_474863 JE.Soil.284_475331 JE.Soil.284_475482 JE.Soil.284_475952 JE.Soil.284_476251 JE.Soil.284_476448 JE.Soil.284_476732 JE.Soil.284_476900 JE.Soil.284_477661 JE.Soil.284_477775 JE.Soil.284_478102 JE.Soil.284_478752 JE.Soil.284_479474 JE.Soil.284_480283 JE.Soil.284_482127 JE.Soil.284_482800 JE.Soil.284_482818 JE.Soil.284_483378 JE.Soil.284_483553 JE.Soil.284_484196 JE.Soil.284_484352 JE.Soil.284_485146 JE.Soil.284_485174 JE.Soil.284_486659 JE.Soil.284_486950 JE.Soil.284_487424 JE.Soil.284_487462 JE.Soil.284_487828 JE.Soil.284_487830 JE.Soil.284_488102 JE.Soil.284_491783 JE.Soil.284_491940 JE.Soil.284_492327 JE.Soil.284_492346 JE.Soil.284_493420 JE.Soil.284_493643 JE.Soil.284_493718 JE.Soil.284_494257 JE.Soil.284_494432 JE.Soil.284_494509 JE.Soil.284_494723 JE.Soil.284_495319 JE.Soil.284_495582 JE.Soil.284_495978 JE.Soil.284_496561 JE.Soil.284_496586 JE.Soil.284_496692 JE.Soil.284_496746 JE.Soil.284_496762 JE.Soil.284_497096 JE.Soil.284_497318 JE.Soil.284_497475 JE.Soil.284_497546 JE.Soil.284_497773 JE.Soil.284_498093 JE.Soil.284_498140 JE.Soil.284_498331 JE.Soil.284_498988 JE.Soil.284_499050 JE.Soil.284_499411 JE.Soil.284_499709 JE.Soil.284_499870 JE.Soil.284_500657 JE.Soil.284_501930 JE.Soil.284_502078 JE.Soil.284_502146 JE.Soil.284_504319 JE.Soil.284_504544 JE.Soil.284_505181 JE.Soil.284_506090 JE.Soil.284_507123 JE.Soil.284_508058 JE.Soil.284_508169 JE.Soil.284_508197 JE.Soil.284_508696 JE.Soil.284_508842 JE.Soil.284_509288 JE.Soil.284_509433 JE.Soil.284_510274 JE.Soil.284_510384 JE.Soil.284_510722 JE.Soil.284_511085 JE.Soil.284_511162 JE.Soil.284_511405 JE.Soil.284_511525 JE.Soil.284_511592 JE.Soil.284_511746 JE.Soil.284_513619 JE.Soil.284_514449 JE.Soil.284_514481 JE.Soil.284_514633 JE.Soil.284_514720 JE.Soil.284_514780 JE.Soil.284_515290 JE.Soil.284_516883 JE.Soil.284_517681 JE.Soil.284_517921 JE.Soil.284_517936 JE.Soil.284_518191 JE.Soil.284_518441 JE.Soil.284_518744 JE.Soil.284_519001 JE.Soil.284_520651 JE.Soil.284_521760 JE.Soil.284_521913 JE.Soil.284_522386 JE.Soil.284_522559 JE.Soil.284_524371 JE.Soil.284_524522 JE.Soil.284_525591 JE.Soil.284_526018 JE.Soil.284_526562 JE.Soil.284_526737 JE.Soil.284_526909 JE.Soil.284_527102 JE.Soil.284_527372 JE.Soil.284_527395 JE.Soil.284_527403 JE.Soil.284_527691 JE.Soil.284_528087 JE.Soil.284_529100 JE.Soil.284_529221 JE.Soil.284_529239 JE.Soil.284_530567 JE.Soil.284_530600 JE.Soil.284_530630 JE.Soil.284_531107 JE.Soil.284_531187 JE.Soil.284_531945 JE.Soil.284_531962 JE.Soil.284_533487 JE.Soil.284_533601 JE.Soil.284_534649 JE.Soil.284_534817 JE.Soil.284_535119 JE.Soil.284_535697 JE.Soil.284_535958 JE.Soil.284_536069 JE.Soil.284_536251 JE.Soil.284_536637 JE.Soil.284_536842 JE.Soil.284_536890 JE.Soil.284_538047 JE.Soil.284_538154 JE.Soil.284_538317 JE.Soil.284_538371 JE.Soil.284_538500 JE.Soil.284_538508 JE.Soil.284_539407 JE.Soil.284_539689 JE.Soil.284_539931 JE.Soil.284_541198 JE.Soil.284_541584 JE.Soil.284_541679 JE.Soil.284_542027 JE.Soil.284_542122 JE.Soil.284_543249 JE.Soil.284_544074 JE.Soil.284_544688 JE.Soil.284_545480 JE.Soil.284_547444 JE.Soil.284_547805 JE.Soil.284_548497 JE.Soil.284_549687 JE.Soil.284_550112 JE.Soil.284_550127 JE.Soil.284_550264 JE.Soil.284_550827 JE.Soil.284_550979 JE.Soil.284_551246 JE.Soil.284_551477 JE.Soil.284_551491 JE.Soil.284_552660 JE.Soil.284_552680 JE.Soil.284_553203 JE.Soil.284_554227 JE.Soil.284_554677 JE.Soil.284_555024 JE.Soil.284_555528 JE.Soil.284_556579 JE.Soil.284_556595 JE.Soil.284_556936 JE.Soil.284_557106 JE.Soil.284_557111 JE.Soil.284_558048 JE.Soil.284_558342 JE.Soil.284_559101 JE.Soil.284_559723 JE.Soil.284_559854 JE.Soil.284_560052 JE.Soil.284_560381 JE.Soil.284_560693 JE.Soil.284_560788 JE.Soil.284_561711 JE.Soil.284_562220 JE.Soil.284_562621 JE.Soil.284_562821 JE.Soil.284_563411 JE.Soil.284_563429 JE.Soil.284_563686 JE.Soil.284_564064 JE.Soil.284_564351 JE.Soil.284_564972 JE.Soil.284_565307 JE.Soil.284_566260 JE.Soil.284_566700 JE.Soil.284_567150 JE.Soil.284_567996 JE.Soil.284_568076 JE.Soil.284_569169 JE.Soil.284_569482 JE.Soil.284_569495 JE.Soil.284_569621 JE.Soil.284_569943 JE.Soil.284_570057 JE.Soil.284_570253 JE.Soil.284_570435 JE.Soil.284_570574 JE.Soil.284_570787 JE.Soil.284_571138 JE.Soil.284_571144 JE.Soil.284_573235 JE.Soil.284_573370 JE.Soil.284_573785 JE.Soil.284_574076 JE.Soil.284_574687 JE.Soil.284_574718 JE.Soil.284_574997 JE.Soil.284_575870 JE.Soil.284_576042 JE.Soil.284_576358 JE.Soil.284_576793 JE.Soil.284_577853 JE.Soil.284_578917 JE.Soil.284_579100 JE.Soil.284_579142 JE.Soil.284_579191 JE.Soil.284_579896 JE.Soil.284_580880 JE.Soil.284_580957 JE.Soil.284_581275 JE.Soil.284_583497 JE.Soil.284_583795 JE.Soil.284_583859 JE.Soil.284_584195 JE.Soil.284_584912 JE.Soil.284_584957 JE.Soil.284_585168 JE.Soil.284_585236 JE.Soil.284_585466 JE.Soil.284_586087 JE.Soil.284_586411 JE.Soil.284_586745 JE.Soil.284_587485 JE.Soil.284_588033 JE.Soil.284_588070 JE.Soil.284_589115 JE.Soil.284_589881 JE.Soil.284_589916 JE.Soil.284_590376 JE.Soil.284_591942 JE.Soil.284_592920 JE.Soil.284_593656 JE.Soil.284_593890 JE.Soil.284_593906 JE.Soil.284_594310 JE.Soil.284_594374 JE.Soil.284_594426 JE.Soil.284_594517 JE.Soil.284_595463 JE.Soil.284_595507 JE.Soil.284_595514 JE.Soil.284_595523 JE.Soil.284_595598 JE.Soil.284_595758 JE.Soil.284_596235 JE.Soil.284_597024 JE.Soil.284_597276 JE.Soil.284_597930 JE.Soil.284_598094 JE.Soil.284_598149 JE.Soil.284_598309 JE.Soil.284_598782 JE.Soil.284_598946 JE.Soil.284_599874 JE.Soil.284_600166 JE.Soil.284_601705 JE.Soil.284_601801 JE.Soil.284_601925 JE.Soil.284_602050 JE.Soil.284_602301 JE.Soil.284_602418 JE.Soil.284_602617 JE.Soil.284_602987 JE.Soil.284_603563 JE.Soil.284_603619 JE.Soil.284_605183 JE.Soil.284_605215 JE.Soil.284_606039 JE.Soil.284_606106 JE.Soil.284_606238 JE.Soil.284_607006 JE.Soil.284_607972 JE.Soil.284_607994 JE.Soil.284_608607 JE.Soil.284_608800 JE.Soil.284_609233 JE.Soil.284_609263 JE.Soil.284_611820 JE.Soil.284_612580 JE.Soil.284_613225 JE.Soil.284_614116 JE.Soil.284_614720 JE.Soil.284_615773 JE.Soil.284_616140 JE.Soil.284_616970 JE.Soil.284_617440 JE.Soil.284_619016 JE.Soil.284_619411 JE.Soil.284_619511 JE.Soil.284_619719 JE.Soil.284_620145 JE.Soil.284_620192 JE.Soil.284_620261 JE.Soil.284_620313 JE.Soil.284_620319 JE.Soil.284_620403 JE.Soil.284_620468 JE.Soil.284_620529 JE.Soil.284_620554 JE.Soil.284_620780 JE.Soil.284_620961 JE.Soil.284_621046 JE.Soil.284_622187 JE.Soil.284_622266 JE.Soil.284_622809 JE.Soil.284_624714 JE.Soil.284_625149 JE.Soil.284_625538 JE.Soil.284_625641 JE.Soil.284_625877 JE.Soil.284_626214 JE.Soil.284_626240 JE.Soil.284_626854 JE.Soil.284_626864 JE.Soil.284_627099 JE.Soil.284_627251 JE.Soil.284_627953 JE.Soil.284_627966 JE.Soil.284_628020 JE.Soil.284_628023 JE.Soil.284_628203 JE.Soil.284_628972 JE.Soil.284_629074 JE.Soil.284_629476 JE.Soil.284_629705 JE.Soil.284_630226 JE.Soil.284_630618 JE.Soil.284_631821 JE.Soil.284_631855 JE.Soil.284_632339 JE.Soil.284_632419 JE.Soil.284_632633 JE.Soil.284_632635 JE.Soil.284_632755 JE.Soil.284_632876 JE.Soil.284_632920 JE.Soil.284_633178 JE.Soil.284_633313 JE.Soil.284_633361 JE.Soil.284_634008 JE.Soil.284_634191 JE.Soil.284_634751 JE.Soil.284_635258 JE.Soil.284_635490 JE.Soil.284_635516 JE.Soil.284_635539 JE.Soil.284_635560 JE.Soil.284_635741 JE.Soil.284_636197 JE.Soil.284_636341 JE.Soil.284_636579 JE.Soil.284_636780 JE.Soil.284_637493 JE.Soil.284_638029 JE.Soil.284_638320 JE.Soil.284_638507 JE.Soil.284_638811 JE.Soil.284_640612 JE.Soil.284_641230 JE.Soil.284_641335 JE.Soil.284_641369 JE.Soil.284_641518 JE.Soil.284_642756 JE.Soil.284_643074 JE.Soil.284_643079 JE.Soil.284_644840 JE.Soil.284_646245 JE.Soil.284_646539 JE.Soil.284_646570 JE.Soil.284_646773 JE.Soil.284_646868 JE.Soil.284_646889 JE.Soil.284_647720 JE.Soil.284_648190 JE.Soil.284_648310 JE.Soil.284_648542 JE.Soil.284_648943 JE.Soil.284_649182 JE.Soil.284_649255 JE.Soil.284_649997 JE.Soil.284_650064 JE.Soil.284_650354 JE.Soil.284_650362 JE.Soil.284_650833 JE.Soil.284_651381 JE.Soil.284_652018 JE.Soil.284_652536 JE.Soil.284_655198 JE.Soil.284_655579 JE.Soil.284_655651 JE.Soil.284_655768 JE.Soil.284_655976 JE.Soil.284_656168 JE.Soil.284_656205 JE.Soil.284_656595 JE.Soil.284_657189 JE.Soil.284_658525 JE.Soil.284_659055 JE.Soil.284_659281 JE.Soil.284_659307 JE.Soil.284_659878 JE.Soil.284_660254 JE.Soil.284_660735 JE.Soil.284_660973 JE.Soil.284_661447 JE.Soil.284_662663 JE.Soil.284_663183 JE.Soil.284_663534 JE.Soil.284_663581 JE.Soil.284_664435 JE.Soil.284_664521 JE.Soil.284_664555 JE.Soil.284_665280 JE.Soil.284_665674 JE.Soil.284_666546 JE.Soil.284_668005 JE.Soil.284_668574 JE.Soil.284_668691 JE.Soil.284_669278 JE.Soil.284_669280 JE.Soil.284_669718 JE.Soil.284_670887 JE.Soil.284_671354 JE.Soil.284_671671 JE.Soil.284_671989 JE.Soil.284_673869 JE.Soil.284_674177 JE.Soil.284_674288 JE.Soil.284_674525 JE.Soil.284_674673 JE.Soil.284_674961 JE.Soil.284_676001 JE.Soil.284_676168 JE.Soil.284_676732 JE.Soil.284_677940 JE.Soil.284_678307 JE.Soil.284_678624 JE.Soil.284_678830 JE.Soil.284_679230 JE.Soil.284_679288 JE.Soil.284_679450 JE.Soil.284_679549 JE.Soil.284_680333 JE.Soil.284_680530 JE.Soil.284_680706 JE.Soil.284_680893 JE.Soil.284_680922 JE.Soil.284_681039 JE.Soil.284_681183 JE.Soil.284_681479 JE.Soil.284_682043 JE.Soil.284_683630 JE.Soil.284_684872 JE.Soil.284_684944 JE.Soil.284_685383 JE.Soil.284_686363 JE.Soil.284_686851 JE.Soil.284_687002 JE.Soil.284_687056 JE.Soil.284_687305 JE.Soil.284_687382 JE.Soil.284_687858 JE.Soil.284_688826 JE.Soil.284_689048 JE.Soil.284_689508 JE.Soil.284_689595 JE.Soil.284_690109 JE.Soil.284_691433 JE.Soil.284_691472 JE.Soil.284_691621 JE.Soil.284_692236 JE.Soil.284_692342 JE.Soil.284_692504 JE.Soil.284_692644 JE.Soil.284_692711 JE.Soil.284_693026 JE.Soil.284_693162 JE.Soil.284_693768 JE.Soil.284_693788 JE.Soil.284_693887 JE.Soil.284_693974 JE.Soil.284_694276 JE.Soil.284_695126 JE.Soil.284_695318 JE.Soil.284_695427 JE.Soil.284_696415 JE.Soil.284_696674 JE.Soil.284_697028 JE.Soil.284_698089 JE.Soil.284_698338 JE.Soil.284_698834 JE.Soil.284_699170 JE.Soil.284_699423 JE.Soil.284_699536 JE.Soil.284_699767 JE.Soil.284_700531 JE.Soil.284_702899 JE.Soil.284_702950 JE.Soil.284_703547 JE.Soil.284_704057 JE.Soil.284_704791 JE.Soil.284_705454 JE.Soil.284_705534 JE.Soil.284_705852 JE.Soil.284_706094 JE.Soil.284_706448 JE.Soil.284_706505 JE.Soil.284_706553 JE.Soil.284_707300 JE.Soil.284_707433 JE.Soil.284_707752 JE.Soil.284_707761 JE.Soil.284_708151 JE.Soil.284_708540 JE.Soil.284_708909 JE.Soil.284_709127 JE.Soil.284_709309 JE.Soil.284_709670 JE.Soil.284_710195 JE.Soil.284_710459 JE.Soil.284_710528 JE.Soil.284_710589 JE.Soil.284_711027 JE.Soil.284_711591 JE.Soil.284_711853 JE.Soil.284_711934 JE.Soil.284_713099 JE.Soil.284_713873 JE.Soil.284_713930 JE.Soil.284_714624 JE.Soil.284_715957 JE.Soil.284_716398 JE.Soil.284_716770 JE.Soil.284_718047 JE.Soil.284_718751 JE.Soil.284_719444 JE.Soil.284_719855 JE.Soil.284_720480 JE.Soil.284_720572 JE.Soil.284_720782 JE.Soil.284_720947 JE.Soil.284_721035 JE.Soil.284_721237 JE.Soil.284_722560 JE.Soil.284_722823 JE.Soil.284_722959 JE.Soil.284_722980 JE.Soil.284_723464 JE.Soil.284_723680 JE.Soil.284_724159 JE.Soil.284_724195 JE.Soil.284_724302 JE.Soil.284_724319 JE.Soil.284_724455 JE.Soil.284_724699 JE.Soil.284_725155 JE.Soil.284_725579 JE.Soil.284_726166 JE.Soil.284_726239 JE.Soil.284_726423 JE.Soil.284_726678 JE.Soil.284_726925 JE.Soil.284_726983 JE.Soil.284_727448 JE.Soil.284_727520 JE.Soil.284_727694 JE.Soil.284_727805 JE.Soil.284_728299 JE.Soil.284_728754 JE.Soil.284_729052 JE.Soil.284_729692 JE.Soil.284_729744 JE.Soil.284_729783 JE.Soil.284_729856 JE.Soil.284_729868 JE.Soil.284_731414 JE.Soil.284_731903 JE.Soil.284_732049 JE.Soil.284_732338 JE.Soil.284_732590 JE.Soil.284_732597 JE.Soil.284_732625 JE.Soil.284_732835 JE.Soil.284_733499 JE.Soil.284_733726 JE.Soil.284_733902 JE.Soil.284_734188 JE.Soil.284_734330 JE.Soil.284_734782 JE.Soil.284_735733 JE.Soil.284_735777 JE.Soil.284_735798 JE.Soil.284_736143 JE.Soil.284_737033 JE.Soil.284_737091 JE.Soil.284_737656 JE.Soil.284_738043 JE.Soil.284_738217 JE.Soil.284_738351 JE.Soil.284_738653 JE.Soil.284_739911 JE.Soil.284_740037 JE.Soil.284_740173 JE.Soil.284_740293 JE.Soil.284_741582 JE.Soil.284_741643 JE.Soil.284_742102 JE.Soil.284_742434 JE.Soil.284_742800 JE.Soil.284_742938 JE.Soil.284_744555 JE.Soil.284_744691 JE.Soil.284_744878 JE.Soil.284_745348 JE.Soil.284_745358 JE.Soil.284_746550 JE.Soil.284_747519 JE.Soil.284_748283 JE.Soil.284_748495 JE.Soil.284_749860 JE.Soil.284_750089 JE.Soil.284_750635 JE.Soil.284_750830 JE.Soil.284_751192 JE.Soil.284_751377 JE.Soil.284_751552 JE.Soil.284_752203 JE.Soil.284_752340 JE.Soil.284_752483 JE.Soil.284_752999 JE.Soil.284_753994 JE.Soil.284_754125 JE.Soil.284_754558 JE.Soil.284_754559 JE.Soil.284_754867 JE.Soil.284_755283 JE.Soil.284_755286 JE.Soil.284_756941 JE.Soil.284_756990 JE.Soil.284_758054 JE.Soil.284_761842 JE.Soil.284_762468 JE.Soil.284_762540 JE.Soil.284_762563 JE.Soil.284_762565 JE.Soil.284_763255 JE.Soil.284_763651 JE.Soil.284_763950 JE.Soil.284_764180 JE.Soil.284_764518 JE.Soil.284_764753 JE.Soil.284_765114 JE.Soil.284_765304 JE.Soil.284_765376 JE.Soil.284_766114 JE.Soil.284_766151 JE.Soil.284_766303 JE.Soil.284_766837 JE.Soil.284_767212 JE.Soil.284_767342 JE.Soil.284_768343 JE.Soil.284_768359 JE.Soil.284_770728 JE.Soil.284_772345 JE.Soil.284_772434 JE.Soil.284_774180 JE.Soil.284_774283 JE.Soil.284_774480 JE.Soil.284_774493 JE.Soil.284_774506 JE.Soil.284_774862 JE.Soil.284_775124 JE.Soil.284_775641 JE.Soil.284_775734 JE.Soil.284_775818 JE.Soil.284_776918 JE.Soil.284_777298 JE.Soil.284_777325 JE.Soil.284_777727 JE.Soil.284_777922 JE.Soil.284_778304 JE.Soil.284_778380 JE.Soil.284_779915 JE.Soil.284_780265 JE.Soil.284_780618 JE.Soil.284_781093 JE.Soil.284_781561 JE.Soil.284_782860 JE.Soil.284_782982 JE.Soil.284_783053 JE.Soil.284_783165 JE.Soil.284_783281 JE.Soil.284_784331 JE.Soil.284_784398 JE.Soil.284_784923 JE.Soil.284_785556 JE.Soil.284_786482 JE.Soil.284_786756 JE.Soil.284_787034 JE.Soil.284_787092 JE.Soil.284_787767 JE.Soil.284_787853 JE.Soil.284_788187 JE.Soil.284_789199 JE.Soil.284_789278 JE.Soil.284_789632 JE.Soil.284_789990 JE.Soil.284_790297 JE.Soil.284_790601 JE.Soil.284_791056 JE.Soil.284_791099 JE.Soil.284_791164 JE.Soil.284_791390 JE.Soil.284_791718 JE.Soil.284_791973 JE.Soil.284_792545 JE.Soil.284_792562 JE.Soil.284_793185 JE.Soil.284_793622 JE.Soil.284_794615 JE.Soil.284_795439 JE.Soil.284_795462 JE.Soil.284_795771 JE.Soil.284_795852 JE.Soil.284_796700 JE.Soil.284_797203 JE.Soil.284_797474 JE.Soil.284_797882 JE.Soil.284_798022 JE.Soil.284_798231 JE.Soil.284_798419 JE.Soil.284_799350 JE.Soil.284_799761 JE.Soil.284_800353 JE.Soil.284_800695 JE.Soil.284_800924 JE.Soil.284_800934 JE.Soil.284_801409 JE.Soil.284_801846 JE.Soil.284_802026 JE.Soil.284_802036 JE.Soil.284_802612 JE.Soil.284_803438 JE.Soil.284_803463 JE.Soil.284_803850 JE.Soil.284_804518 JE.Soil.284_805247 JE.Soil.284_805512 JE.Soil.284_807195 JE.Soil.284_807318 JE.Soil.284_807503 JE.Soil.284_808032 JE.Soil.284_808053 JE.Soil.284_808281 JE.Soil.284_808901 JE.Soil.284_808906 JE.Soil.284_809604 JE.Soil.284_809685 JE.Soil.284_810052 JE.Soil.284_811222 JE.Soil.284_811674 JE.Soil.284_812074 JE.Soil.284_812216 JE.Soil.284_812319 JE.Soil.284_812532 JE.Soil.284_812610 JE.Soil.284_812770 JE.Soil.284_815672 JE.Soil.284_815729 JE.Soil.284_816137 JE.Soil.284_816284 JE.Soil.284_816851 JE.Soil.284_817055 JE.Soil.284_817381 JE.Soil.284_818460 JE.Soil.284_819236 JE.Soil.284_819281 JE.Soil.284_819649 JE.Soil.284_819737 JE.Soil.284_819788 JE.Soil.284_820850 JE.Soil.284_821049 JE.Soil.284_821209 JE.Soil.284_821317 JE.Soil.284_821820 JE.Soil.284_821924 JE.Soil.284_822324 JE.Soil.284_822684 JE.Soil.284_824829 JE.Soil.284_824951 JE.Soil.284_825189 JE.Soil.284_825313 JE.Soil.284_825449 JE.Soil.284_825456 JE.Soil.284_825753 JE.Soil.284_825779 JE.Soil.284_825912 JE.Soil.284_827700 JE.Soil.284_828747 JE.Soil.284_829383 JE.Soil.284_829615 JE.Soil.284_829637 JE.Soil.284_830336 JE.Soil.284_830376 JE.Soil.284_830448 JE.Soil.284_830514 JE.Soil.284_831327 JE.Soil.284_831796 JE.Soil.284_832741 JE.Soil.284_833736 JE.Soil.284_833848 JE.Soil.284_834044 JE.Soil.284_835025 JE.Soil.284_835812 JE.Soil.284_836499 JE.Soil.284_836600 JE.Soil.284_836758 JE.Soil.284_838740 JE.Soil.284_838775 JE.Soil.284_839019 JE.Soil.284_839335 JE.Soil.284_839690 JE.Soil.284_840160 JE.Soil.284_840659 JE.Soil.284_840828 JE.Soil.284_841419 JE.Soil.284_841834 JE.Soil.284_842165 JE.Soil.284_842530 JE.Soil.284_842540 JE.Soil.284_843479 JE.Soil.284_843638 JE.Soil.284_844061 JE.Soil.284_844810 JE.Soil.284_845612 JE.Soil.284_846302 JE.Soil.284_848198 JE.Soil.284_848725 JE.Soil.284_849133 JE.Soil.284_849699 JE.Soil.284_849878 JE.Soil.284_849903 JE.Soil.284_850006 JE.Soil.284_850569 JE.Soil.284_850605 JE.Soil.284_850644 JE.Soil.284_851735 JE.Soil.284_852299 JE.Soil.284_853401 JE.Soil.284_853508 JE.Soil.284_853751 JE.Soil.284_853902 JE.Soil.284_854385 JE.Soil.284_854483 JE.Soil.284_854930 JE.Soil.284_855132 JE.Soil.284_855353 JE.Soil.284_855800 JE.Soil.284_856741 JE.Soil.284_857706 JE.Soil.284_858323 JE.Soil.284_858470 JE.Soil.284_858603 JE.Soil.284_858630 JE.Soil.284_858682 JE.Soil.284_859871 JE.Soil.284_859938 JE.Soil.284_860007 JE.Soil.284_860443 JE.Soil.284_861090 JE.Soil.284_861354 JE.Soil.284_861471 JE.Soil.284_861915 JE.Soil.284_862491 JE.Soil.284_862993 JE.Soil.284_863057 JE.Soil.284_864116 JE.Soil.284_864547 JE.Soil.284_864909 JE.Soil.284_865041 JE.Soil.284_865127 JE.Soil.284_865199 JE.Soil.284_865329 JE.Soil.284_865728 JE.Soil.284_865805 JE.Soil.284_865908 JE.Soil.284_866040 JE.Soil.284_866266 JE.Soil.284_867555 JE.Soil.284_867960 JE.Soil.284_868004 JE.Soil.284_868081 JE.Soil.284_868502 JE.Soil.284_868653 JE.Soil.284_868881 JE.Soil.284_869277 JE.Soil.284_869424 JE.Soil.284_869494 JE.Soil.284_869780 JE.Soil.284_869796 JE.Soil.284_870360 JE.Soil.284_871205 JE.Soil.284_871259 JE.Soil.284_871308 JE.Soil.284_871943 JE.Soil.284_872113 JE.Soil.284_873933 JE.Soil.284_874176 JE.Soil.284_874194 JE.Soil.284_874469 JE.Soil.284_874500 JE.Soil.284_875164 JE.Soil.284_875367 JE.Soil.284_875458 JE.Soil.284_875869 JE.Soil.284_876026 JE.Soil.284_876518 JE.Soil.284_876674 JE.Soil.284_877176 JE.Soil.284_877938 JE.Soil.284_879570 JE.Soil.284_879949 JE.Soil.284_880204 JE.Soil.284_880387 JE.Soil.284_880662 JE.Soil.284_880901 JE.Soil.284_882573 JE.Soil.284_882654 JE.Soil.284_882938 JE.Soil.284_883404 JE.Soil.284_883601 JE.Soil.284_883900 JE.Soil.284_883977 JE.Soil.284_884361 JE.Soil.284_884854 JE.Soil.284_885030 JE.Soil.284_885434 JE.Soil.284_885689 JE.Soil.284_885778 JE.Soil.284_886768 JE.Soil.284_886864 JE.Soil.284_887730 JE.Soil.284_887786 JE.Soil.284_887929 JE.Soil.284_888087 JE.Soil.284_888190 JE.Soil.284_888432 JE.Soil.284_888610 JE.Soil.284_889027 JE.Soil.284_889315 JE.Soil.284_889453 JE.Soil.284_889490 JE.Soil.284_889663 JE.Soil.284_889936 JE.Soil.284_890474 JE.Soil.284_890946 JE.Soil.284_891085 JE.Soil.284_891109 JE.Soil.284_891263 JE.Soil.284_891620 JE.Soil.284_892057 JE.Soil.284_893115 JE.Soil.284_894330 JE.Soil.284_894399 JE.Soil.284_895218 JE.Soil.284_895484 JE.Soil.284_895540 JE.Soil.284_897245 JE.Soil.284_897311 JE.Soil.284_897863 JE.Soil.284_898084 JE.Soil.284_898278 JE.Soil.284_898970 JE.Soil.284_899470 JE.Soil.284_899673 JE.Soil.284_902276 JE.Soil.284_902368 JE.Soil.284_902775 JE.Soil.284_903132 JE.Soil.284_903464 JE.Soil.284_903501 JE.Soil.284_903758 JE.Soil.284_903889 JE.Soil.284_904177 JE.Soil.284_904674 JE.Soil.284_904819 JE.Soil.284_906467 JE.Soil.284_906900 JE.Soil.284_907032 JE.Soil.284_907044 JE.Soil.284_907469 JE.Soil.284_907733 JE.Soil.284_907802 JE.Soil.284_907897 JE.Soil.284_908727 JE.Soil.284_909021 JE.Soil.284_909271 JE.Soil.284_909838 JE.Soil.284_909887 JE.Soil.284_910776 JE.Soil.284_911024 JE.Soil.284_911257 JE.Soil.284_911510 JE.Soil.284_911706 JE.Soil.284_912290 JE.Soil.284_912310 JE.Soil.284_913676 JE.Soil.284_914034 JE.Soil.284_914317 JE.Soil.284_914537 JE.Soil.284_917265 JE.Soil.284_917459 JE.Soil.284_917720 JE.Soil.284_919639 JE.Soil.284_921193 JE.Soil.284_921654 JE.Soil.284_921926 JE.Soil.284_922051 JE.Soil.284_922312 JE.Soil.284_922562 JE.Soil.284_922632 JE.Soil.284_922701 JE.Soil.284_922976 JE.Soil.284_923342 JE.Soil.284_924164 JE.Soil.284_924310 JE.Soil.284_924781 JE.Soil.284_924805 JE.Soil.284_925897 JE.Soil.284_926812 JE.Soil.284_926890 JE.Soil.284_927008 JE.Soil.284_927138 JE.Soil.284_927320 JE.Soil.284_927786 JE.Soil.284_927826 JE.Soil.284_928534 JE.Soil.284_928678 JE.Soil.284_929114 JE.Soil.284_929189 JE.Soil.284_929549 JE.Soil.284_930133 JE.Soil.284_930136 JE.Soil.284_930416 JE.Soil.284_930481 JE.Soil.284_931357 JE.Soil.284_933399 JE.Soil.284_933467 JE.Soil.284_933724 JE.Soil.284_934333 JE.Soil.284_935065 JE.Soil.284_935332 JE.Soil.284_935575 JE.Soil.284_936599 JE.Soil.284_937385 JE.Soil.284_937423 JE.Soil.284_937547 JE.Soil.284_937586 JE.Soil.284_937602 JE.Soil.284_937970 JE.Soil.284_938673 JE.Soil.284_939190 JE.Soil.284_939796 JE.Soil.284_940170 JE.Soil.284_940628 JE.Soil.284_940818 JE.Soil.284_941145 JE.Soil.284_941241 JE.Soil.284_941953 JE.Soil.284_943147 JE.Soil.284_943155 JE.Soil.284_943270 JE.Soil.284_946746 JE.Soil.284_946985 JE.Soil.284_947255 JE.Soil.284_947544 JE.Soil.284_947549 JE.Soil.284_947742 JE.Soil.284_948180 JE.Soil.284_948289 JE.Soil.284_948453 JE.Soil.284_948625 JE.Soil.284_949130 JE.Soil.284_949648 JE.Soil.284_949664 JE.Soil.284_950440 JE.Soil.284_950628 JE.Soil.284_951459 JE.Soil.284_951477 JE.Soil.284_951553 JE.Soil.284_952294 JE.Soil.284_952327 JE.Soil.284_952794 JE.Soil.284_952994 JE.Soil.284_953723 JE.Soil.284_953980 JE.Soil.284_954283 JE.Soil.284_954455 JE.Soil.284_954475 JE.Soil.284_955358 JE.Soil.284_955769 JE.Soil.284_955813 JE.Soil.284_957936 JE.Soil.284_958008 JE.Soil.284_958464 JE.Soil.284_958688 JE.Soil.284_958706 JE.Soil.284_960086 JE.Soil.284_960244 JE.Soil.284_960751 JE.Soil.284_961463 JE.Soil.284_961803 JE.Soil.284_961824 JE.Soil.284_962024 JE.Soil.284_962172 JE.Soil.284_962196 JE.Soil.284_962356 JE.Soil.284_962435 JE.Soil.284_962454 JE.Soil.284_962808 JE.Soil.284_963027 JE.Soil.284_963548 JE.Soil.284_963637 JE.Soil.284_963735 JE.Soil.284_964285 JE.Soil.284_964585 JE.Soil.284_964667 JE.Soil.284_964747 JE.Soil.284_964839 JE.Soil.284_965106 JE.Soil.284_965220 JE.Soil.284_965245 JE.Soil.284_966789 JE.Soil.284_967160 JE.Soil.284_967450 JE.Soil.284_967472 JE.Soil.284_967777 JE.Soil.284_969104 JE.Soil.284_969738 JE.Soil.284_969750 JE.Soil.284_970268 JE.Soil.284_970457 JE.Soil.284_970675 JE.Soil.284_971885 JE.Soil.284_971930 JE.Soil.284_973654 JE.Soil.284_974020 JE.Soil.284_974458 JE.Soil.284_974584 JE.Soil.284_974829 JE.Soil.284_974895 JE.Soil.284_975757 JE.Soil.284_975879 JE.Soil.284_976901 JE.Soil.284_977587 JE.Soil.284_978035 JE.Soil.284_978281 JE.Soil.284_978292 JE.Soil.284_978296 JE.Soil.284_978320 JE.Soil.284_979233 JE.Soil.284_979572 JE.Soil.284_979721 JE.Soil.284_979933 JE.Soil.284_980051 JE.Soil.284_980352 JE.Soil.284_980388 JE.Soil.284_980418 JE.Soil.284_980428 JE.Soil.284_981933 JE.Soil.284_982005 JE.Soil.284_982544 JE.Soil.284_982775 JE.Soil.284_983877 JE.Soil.284_984117 JE.Soil.284_985187 JE.Soil.284_985473 JE.Soil.284_985907 JE.Soil.284_986259 JE.Soil.284_986585 JE.Soil.284_987285 JE.Soil.284_987338 JE.Soil.284_987604 JE.Soil.284_987779 JE.Soil.284_988869 JE.Soil.284_989751 JE.Soil.284_990222 JE.Soil.284_990234 JE.Soil.284_990469 JE.Soil.284_990835 JE.Soil.284_993037 JE.Soil.284_993402 JE.Soil.284_993583 JE.Soil.284_993599 JE.Soil.284_994550 JE.Soil.284_995882 JE.Soil.284_996317 JE.Soil.284_996569 JE.Soil.284_996933 JE.Soil.284_997160 JE.Soil.284_997452 JE.Soil.284_998712 JE.Soil.284_999062 JE.Soil.284_999761 JE.Soil.284_999965 JE.Soil.284_1000164 JE.Soil.284_1000351 JE.Soil.284_1000425 JE.Soil.284_1000538 JE.Soil.284_1000623 JE.Soil.284_1000663 JE.Soil.284_1000864 JE.Soil.284_1000901 JE.Soil.284_1001030 JE.Soil.284_1001248 JE.Soil.284_1001284 JE.Soil.284_1001774 JE.Soil.284_1002312 JE.Soil.284_1002345 JE.Soil.284_1002456 JE.Soil.284_1002740 JE.Soil.284_1003390 JE.Soil.284_1003986 JE.Soil.284_1004042 JE.Soil.284_1004077 JE.Soil.284_1005183 JE.Soil.284_1005464 JE.Soil.284_1006964 JE.Soil.284_1007257 JE.Soil.284_1007270 JE.Soil.284_1007482 JE.Soil.284_1007551 JE.Soil.284_1007962 JE.Soil.284_1007983 JE.Soil.284_1008152 JE.Soil.284_1009064 JE.Soil.284_1009458 JE.Soil.284_1009497 JE.Soil.284_1009588 JE.Soil.284_1009607 JE.Soil.284_1009993 JE.Soil.284_1010977 JE.Soil.284_1011037 JE.Soil.284_1011228 JE.Soil.284_1011950 JE.Soil.284_1014188 JE.Soil.284_1015279 JE.Soil.284_1015644 JE.Soil.284_1016316 JE.Soil.284_1016690 JE.Soil.284_1016742 JE.Soil.284_1016829 JE.Soil.284_1016841 JE.Soil.284_1016986 JE.Soil.284_1017976 JE.Soil.284_1018460 JE.Soil.284_1018714 JE.Soil.284_1019218 JE.Soil.284_1019505 JE.Soil.284_1020149 JE.Soil.284_1020758 JE.Soil.284_1021001 JE.Soil.284_1022077 JE.Soil.284_1022123 JE.Soil.284_1022280 JE.Soil.284_1022377 JE.Soil.284_1022650 JE.Soil.284_1022820 JE.Soil.284_1022874 JE.Soil.284_1022959 JE.Soil.284_1023239 JE.Soil.284_1023626 JE.Soil.284_1023952 JE.Soil.284_1024818 JE.Soil.284_1024936 JE.Soil.284_1025188 JE.Soil.284_1025390 JE.Soil.284_1026053 JE.Soil.284_1026410 JE.Soil.284_1027417 JE.Soil.284_1027616 JE.Soil.284_1027808 JE.Soil.284_1027958 JE.Soil.284_1028306 JE.Soil.284_1028813 JE.Soil.284_1028945 JE.Soil.284_1029086 JE.Soil.284_1029171 JE.Soil.284_1029785 JE.Soil.284_1030124 JE.Soil.284_1030188 JE.Soil.284_1030216 JE.Soil.284_1030991 JE.Soil.284_1031079 JE.Soil.284_1031591 JE.Soil.284_1032036 JE.Soil.284_1033026 JE.Soil.284_1033187 JE.Soil.284_1033689 JE.Soil.284_1033889 JE.Soil.284_1034360 JE.Soil.284_1034497 JE.Soil.284_1035369 JE.Soil.284_1036436 JE.Soil.284_1037352 JE.Soil.284_1037432 JE.Soil.284_1037554 JE.Soil.284_1037870 JE.Soil.284_1037982 JE.Soil.284_1038766 JE.Soil.284_1038856 JE.Soil.284_1039007 JE.Soil.284_1039149 JE.Soil.284_1039328 JE.Soil.284_1039639 JE.Soil.284_1040903 JE.Soil.284_1042011 JE.Soil.284_1042085 JE.Soil.284_1043644 JE.Soil.284_1045370 JE.Soil.284_1045438 JE.Soil.284_1045974 JE.Soil.284_1046271 JE.Soil.284_1047752 JE.Soil.284_1048326 JE.Soil.284_1048355 JE.Soil.284_1048711 JE.Soil.284_1048804 JE.Soil.284_1048907 JE.Soil.284_1049041 JE.Soil.284_1049857 JE.Soil.284_1049973 JE.Soil.284_1050164 JE.Soil.284_1050947 JE.Soil.284_1051356 JE.Soil.284_1051800 JE.Soil.284_1052086 JE.Soil.284_1052180 JE.Soil.284_1052825 JE.Soil.284_1053479 JE.Soil.284_1053805 JE.Soil.284_1054147 JE.Soil.284_1054325 JE.Soil.284_1054619 JE.Soil.284_1054951 JE.Soil.284_1055415 JE.Soil.284_1055458 JE.Soil.284_1055763 JE.Soil.284_1056689 JE.Soil.284_1056727 JE.Soil.284_1057266 JE.Soil.284_1057541 JE.Soil.284_1058201 JE.Soil.284_1058420 JE.Soil.284_1058627 JE.Soil.284_1058708 JE.Soil.284_1059308 JE.Soil.284_1059430 JE.Soil.284_1059471 JE.Soil.284_1059647 JE.Soil.284_1059726 JE.Soil.284_1060087 JE.Soil.284_1060335 JE.Soil.284_1060532 JE.Soil.284_1060604 JE.Soil.284_1060644 JE.Soil.284_1060857 JE.Soil.284_1061588 JE.Soil.284_1061785 JE.Soil.284_1062036 JE.Soil.284_1062178 JE.Soil.284_1062434 JE.Soil.284_1062841 JE.Soil.284_1062889 JE.Soil.284_1064034 JE.Soil.284_1064656 JE.Soil.284_1064708 JE.Soil.284_1064820 JE.Soil.284_1064844 JE.Soil.284_1065098 JE.Soil.284_1065519 JE.Soil.284_1065708 JE.Soil.284_1065870 JE.Soil.284_1065890 JE.Soil.284_1066993 JE.Soil.284_1067230 JE.Soil.284_1067419 JE.Soil.284_1067638 JE.Soil.284_1068436 JE.Soil.284_1069486 JE.Soil.284_1071589 JE.Soil.284_1071616 JE.Soil.284_1071622 JE.Soil.284_1071735 JE.Soil.284_1072194 JE.Soil.284_1072527 JE.Soil.284_1074573 JE.Soil.284_1075230 JE.Soil.284_1075647 JE.Soil.284_1075724 JE.Soil.284_1075774 JE.Soil.284_1076013 JE.Soil.284_1076194 JE.Soil.284_1076496 JE.Soil.284_1076620 JE.Soil.284_1076833 JE.Soil.284_1076895 JE.Soil.284_1077118 JE.Soil.284_1077564 JE.Soil.284_1077599 JE.Soil.284_1077640 JE.Soil.284_1078397 JE.Soil.284_1079090 JE.Soil.284_1079364 JE.Soil.284_1079634 JE.Soil.284_1079846 JE.Soil.284_1080319 JE.Soil.284_1080324 JE.Soil.284_1080663 JE.Soil.284_1080866 JE.Soil.284_1081087 JE.Soil.284_1082365 JE.Soil.284_1082803 JE.Soil.284_1083171 JE.Soil.284_1083243 JE.Soil.284_1083264 JE.Soil.284_1083320 JE.Soil.284_1083349 JE.Soil.284_1083848 JE.Soil.284_1084111 JE.Soil.284_1084124 JE.Soil.284_1086033 JE.Soil.284_1086304 JE.Soil.284_1086331 JE.Soil.284_1086601 JE.Soil.284_1087679 JE.Soil.284_1087843 JE.Soil.284_1087853 JE.Soil.284_1088418 JE.Soil.284_1088739 JE.Soil.284_1089067 JE.Soil.284_1089209 JE.Soil.284_1089434 JE.Soil.284_1090280 JE.Soil.284_1090408 JE.Soil.284_1090539 JE.Soil.284_1090998 JE.Soil.284_1091265 JE.Soil.284_1091640 JE.Soil.284_1092105 JE.Soil.284_1092107 JE.Soil.284_1092345 JE.Soil.284_1092491 JE.Soil.284_1093119 JE.Soil.284_1093670 JE.Soil.284_1093875 JE.Soil.284_1094104 JE.Soil.284_1094122 JE.Soil.284_1094250 JE.Soil.284_1095503 JE.Soil.284_1095531 JE.Soil.284_1096127 JE.Soil.284_1096195 JE.Soil.284_1096264 JE.Soil.284_1097365 JE.Soil.284_1097738 JE.Soil.284_1098282 JE.Soil.284_1098519 JE.Soil.284_1098848 JE.Soil.284_1100045 JE.Soil.284_1100275 JE.Soil.284_1100295 JE.Soil.284_1101133 JE.Soil.284_1101387 JE.Soil.284_1101705 JE.Soil.284_1101917 JE.Soil.284_1102546 JE.Soil.284_1104922 JE.Soil.284_1105345 JE.Soil.284_1105388 JE.Soil.284_1106000 JE.Soil.284_1106053 JE.Soil.284_1106428 JE.Soil.284_1106592 JE.Soil.284_1107170 JE.Soil.284_1107293 JE.Soil.284_1107701 JE.Soil.284_1107957 JE.Soil.284_1108013 JE.Soil.284_1108334 JE.Soil.284_1108499 JE.Soil.284_1108659 JE.Soil.284_1108716 JE.Soil.284_1108805 JE.Soil.284_1109251 JE.Soil.284_1109525 JE.Soil.284_1109640 JE.Soil.284_1109659 JE.Soil.284_1110775 JE.Soil.284_1111072 JE.Soil.284_1111607 JE.Soil.284_1111770 JE.Soil.284_1111979 JE.Soil.284_1113452 JE.Soil.284_1113513 JE.Soil.284_1113584 JE.Soil.284_1113876 JE.Soil.284_1114237 JE.Soil.284_1114342 JE.Soil.284_1114585 JE.Soil.284_1114621 JE.Soil.284_1114781 JE.Soil.284_1115137 JE.Soil.284_1116118 JE.Soil.284_1116124 JE.Soil.284_1117238 JE.Soil.284_1117491 JE.Soil.284_1117963 JE.Soil.284_1118071 JE.Soil.284_1118080 JE.Soil.284_1118493 JE.Soil.284_1118860 JE.Soil.284_1120238 JE.Soil.284_1121589 JE.Soil.284_1121717 JE.Soil.284_1122041 JE.Soil.284_1122149 JE.Soil.284_1122246 JE.Soil.284_1122320 JE.Soil.284_1122380 JE.Soil.284_1122475 JE.Soil.284_1123851 JE.Soil.284_1124159 JE.Soil.284_1124224 JE.Soil.284_1125253 JE.Soil.284_1125290 JE.Soil.284_1125916 JE.Soil.284_1126021 JE.Soil.284_1126120 JE.Soil.284_1126427 JE.Soil.284_1126433 JE.Soil.284_1127096 JE.Soil.284_1127187 JE.Soil.284_1127196 JE.Soil.284_1127224 JE.Soil.284_1128061 JE.Soil.284_1128207 JE.Soil.284_1128363 JE.Soil.284_1128595 JE.Soil.284_1128854 JE.Soil.284_1129908 JE.Soil.284_1130308 JE.Soil.284_1130701 JE.Soil.284_1132386 JE.Soil.284_1132471 JE.Soil.284_1133040 JE.Soil.284_1133122 JE.Soil.284_1134284 JE.Soil.284_1134311 JE.Soil.284_1134336 JE.Soil.284_1134462 JE.Soil.284_1134652 JE.Soil.284_1134725 JE.Soil.284_1135792 JE.Soil.284_1135912 JE.Soil.284_1135936 JE.Soil.284_1136604 JE.Soil.284_1137072 JE.Soil.284_1137622 JE.Soil.284_1137690 JE.Soil.284_1137920 JE.Soil.284_1139260 JE.Soil.284_1139621 JE.Soil.284_1140561 JE.Soil.284_1140880 JE.Soil.284_1141642 JE.Soil.284_1142333 JE.Soil.284_1143918 JE.Soil.284_1144423 JE.Soil.284_1145017 JE.Soil.284_1145154 JE.Soil.284_1145718 JE.Soil.284_1145755 JE.Soil.284_1146037 JE.Soil.284_1148202 JE.Soil.284_1148262 JE.Soil.284_1148336 JE.Soil.284_1148462 JE.Soil.284_1148786 JE.Soil.284_1148990 JE.Soil.284_1149424 JE.Soil.284_1149707 JE.Soil.284_1149710 JE.Soil.284_1149974 JE.Soil.284_1150146 JE.Soil.284_1151187 JE.Soil.284_1151758 JE.Soil.284_1151938 JE.Soil.284_1151999 JE.Soil.284_1152361 JE.Soil.284_1152655 JE.Soil.284_1152661 JE.Soil.284_1153223 JE.Soil.284_1153612 JE.Soil.284_1154453 JE.Soil.284_1154511 JE.Soil.284_1154590 JE.Soil.284_1154668 JE.Soil.284_1154949 JE.Soil.284_1155096 JE.Soil.284_1155630 JE.Soil.284_1156575 JE.Soil.284_1156906 JE.Soil.284_1157377 JE.Soil.284_1157722 JE.Soil.284_1157788 JE.Soil.284_1157907 JE.Soil.284_1158165 JE.Soil.284_1158982 JE.Soil.284_1159194 JE.Soil.284_1159653 JE.Soil.284_1159695 JE.Soil.284_1159776 JE.Soil.284_1159890 JE.Soil.284_1159962 JE.Soil.284_1160274 JE.Soil.284_1160827 JE.Soil.284_1161240 JE.Soil.284_1162327 JE.Soil.284_1162966 JE.Soil.284_1163459 JE.Soil.284_1163671 JE.Soil.284_1164497 JE.Soil.284_1165156 JE.Soil.284_1165320 JE.Soil.284_1165456 JE.Soil.284_1166367 JE.Soil.284_1166906 JE.Soil.284_1167277 JE.Soil.284_1168216 JE.Soil.284_1168551 JE.Soil.284_1168749 JE.Soil.284_1168814 JE.Soil.284_1169788 JE.Soil.284_1169846 JE.Soil.284_1170653 JE.Soil.284_1171456 JE.Soil.284_1172808 JE.Soil.284_1172847 JE.Soil.284_1174535 JE.Soil.284_1175084 JE.Soil.284_1175235 JE.Soil.284_1175256 JE.Soil.284_1175854 JE.Soil.284_1177820 JE.Soil.284_1178404 JE.Soil.284_1179278 JE.Soil.284_1179289 JE.Soil.284_1179388 JE.Soil.284_1179763 JE.Soil.284_1179933 JE.Soil.284_1180116 JE.Soil.284_1180573 JE.Soil.284_1181312 JE.Soil.284_1181371 JE.Soil.284_1181461 JE.Soil.284_1182023 JE.Soil.284_1182811 JE.Soil.284_1183711 JE.Soil.284_1183871 JE.Soil.284_1184589 JE.Soil.284_1185294 JE.Soil.284_1185355 JE.Soil.284_1185864 JE.Soil.284_1186141 JE.Soil.284_1186235 JE.Soil.284_1186486 JE.Soil.284_1186767 JE.Soil.284_1186826 JE.Soil.284_1187046 JE.Soil.284_1187263 JE.Soil.284_1187618 JE.Soil.284_1187778 JE.Soil.284_1188708 JE.Soil.284_1188986 JE.Soil.284_1189015 JE.Soil.284_1189283 JE.Soil.284_1190508 JE.Soil.284_1190908 JE.Soil.284_1191125 JE.Soil.284_1191878 JE.Soil.284_1192586 JE.Soil.284_1193127 JE.Soil.284_1194755 JE.Soil.284_1194899 JE.Soil.284_1196039 JE.Soil.284_1196124 JE.Soil.284_1197803 JE.Soil.284_1198347 JE.Soil.284_1198723 JE.Soil.284_1199113 JE.Soil.284_1199495 JE.Soil.284_1200606 JE.Soil.284_1201730 JE.Soil.284_1201876 JE.Soil.284_1201947 JE.Soil.284_1202285 JE.Soil.284_1202567 JE.Soil.284_1203022 JE.Soil.284_1203689 JE.Soil.284_1205988 JE.Soil.284_1206021 JE.Soil.284_1207053 JE.Soil.284_1207878 JE.Soil.284_1209221 JE.Soil.284_1209928 JE.Soil.284_1211007 JE.Soil.284_1211053 JE.Soil.284_1211729 JE.Soil.284_1213099 JE.Soil.284_1213947 JE.Soil.284_1214171 JE.Soil.284_1214545 JE.Soil.284_1215414 JE.Soil.284_1215775 JE.Soil.284_1216755 JE.Soil.284_1216759 JE.Soil.284_1216771 JE.Soil.284_1217435 JE.Soil.284_1219081 JE.Soil.284_1219764 JE.Soil.284_1219941 JE.Soil.284_1220050 JE.Soil.284_1220096 JE.Soil.284_1220200 JE.Soil.284_1220627 JE.Soil.284_1221178 JE.Soil.284_1221382 JE.Soil.284_1221393 JE.Soil.284_1221608 JE.Soil.284_1221774 JE.Soil.284_1222098 JE.Soil.284_1222385 JE.Soil.284_1222791 JE.Soil.284_1223131 JE.Soil.284_1223350 JE.Soil.284_1223457 JE.Soil.284_1223468 JE.Soil.284_1223651 JE.Soil.284_1225330 JE.Soil.284_1225693 JE.Soil.284_1225820 JE.Soil.284_1226136 JE.Soil.284_1226822 JE.Soil.284_1227593 JE.Soil.284_1228779 JE.Soil.284_1229007 JE.Soil.284_1229079 JE.Soil.284_1229155 JE.Soil.284_1230383 JE.Soil.284_1230418 JE.Soil.284_1230772 JE.Soil.284_1231128 JE.Soil.284_1231367 JE.Soil.284_1231416 JE.Soil.284_1231593 JE.Soil.284_1232987 JE.Soil.284_1233644 JE.Soil.284_1233959 JE.Soil.284_1233994 JE.Soil.284_1234025 JE.Soil.284_1234264 JE.Soil.284_1234542 JE.Soil.284_1234718 JE.Soil.284_1234752 JE.Soil.284_1234950 JE.Soil.284_1235377 JE.Soil.284_1236408 JE.Soil.284_1236537 JE.Soil.284_1236616 JE.Soil.284_1237045 JE.Soil.284_1237113 JE.Soil.284_1237926 JE.Soil.284_1238393 JE.Soil.284_1238633 JE.Soil.284_1238758 JE.Soil.284_1238775 JE.Soil.284_1239448 JE.Soil.284_1239703 JE.Soil.284_1240144 JE.Soil.284_1240724 JE.Soil.284_1241167 JE.Soil.284_1241740 JE.Soil.284_1242134 JE.Soil.284_1242167 JE.Soil.284_1242954 JE.Soil.284_1243140 JE.Soil.284_1243309 JE.Soil.284_1243631 JE.Soil.284_1243655 JE.Soil.284_1243712 JE.Soil.284_1244235 JE.Soil.284_1244400 JE.Soil.284_1245669 JE.Soil.284_1246920 JE.Soil.284_1248067 JE.Soil.284_1248251 JE.Soil.284_1248291 JE.Soil.284_1248312 JE.Soil.284_1248453 JE.Soil.284_1248456 JE.Soil.284_1248552 JE.Soil.284_1250115 JE.Soil.284_1250116 JE.Soil.284_1250305 JE.Soil.284_1250788 JE.Soil.284_1250832 JE.Soil.284_1252166 JE.Soil.284_1252321 JE.Soil.284_1253117 JE.Soil.284_1253609 JE.Soil.284_1254737 JE.Soil.284_1254927 JE.Soil.284_1255227 JE.Soil.284_1255687 JE.Soil.284_1256344 JE.Soil.284_1256473 JE.Soil.284_1256892 JE.Soil.284_1257558 JE.Soil.284_1258110 JE.Soil.284_1259062 JE.Soil.284_1259287 JE.Soil.284_1260078 JE.Soil.284_1260292 JE.Soil.284_1260500 JE.Soil.284_1260904 JE.Soil.284_1261280 JE.Soil.284_1261286 JE.Soil.284_1261692 JE.Soil.284_1261818 JE.Soil.284_1263043 JE.Soil.284_1263383 JE.Soil.284_1263775 JE.Soil.284_1265446 JE.Soil.284_1265460 JE.Soil.284_1265794 JE.Soil.284_1265843 JE.Soil.284_1266397 JE.Soil.284_1267159 JE.Soil.284_1267513 JE.Soil.284_1267646 JE.Soil.284_1267687 JE.Soil.284_1267710 JE.Soil.284_1268250 JE.Soil.284_1268745 JE.Soil.284_1269259 JE.Soil.284_1269332 JE.Soil.284_1270095 JE.Soil.284_1270164 JE.Soil.284_1270185 JE.Soil.284_1270991 JE.Soil.284_1271069 JE.Soil.284_1271104 JE.Soil.284_1271111 JE.Soil.284_1271584 JE.Soil.284_1272444 JE.Soil.284_1272753 JE.Soil.284_1273970 JE.Soil.284_1274259 JE.Soil.284_1274604 JE.Soil.284_1274894 JE.Soil.284_1275062 JE.Soil.284_1276213 JE.Soil.284_1278261 JE.Soil.284_1278527 JE.Soil.284_1278991 JE.Soil.284_1279294 JE.Soil.284_1279450 JE.Soil.284_1279769 JE.Soil.284_1279893 JE.Soil.284_1280065 JE.Soil.284_1280092 JE.Soil.284_1280191 JE.Soil.284_1281022 JE.Soil.284_1281024 JE.Soil.284_1281092 JE.Soil.284_1281258 JE.Soil.284_1281644 JE.Soil.284_1282714 JE.Soil.284_1282727 JE.Soil.284_1282778 JE.Soil.284_1283275 JE.Soil.284_1283546 JE.Soil.284_1283932 JE.Soil.284_1284316 JE.Soil.284_1286101 JE.Soil.284_1286996 JE.Soil.284_1287544 JE.Soil.284_1288239 JE.Soil.284_1288436 JE.Soil.284_1288955 JE.Soil.284_1289020 JE.Soil.284_1289580 JE.Soil.284_1292009 JE.Soil.284_1292243 JE.Soil.284_1292529 JE.Soil.284_1293583 JE.Soil.284_1293961 JE.Soil.284_1294312 JE.Soil.284_1295209 JE.Soil.284_1295282 JE.Soil.284_1295958 JE.Soil.284_1296617 JE.Soil.284_1296764 JE.Soil.284_1296791 JE.Soil.284_1297099 JE.Soil.284_1297603 JE.Soil.284_1298401 JE.Soil.284_1298999 JE.Soil.284_1299039 JE.Soil.284_1299469 JE.Soil.284_1300223 JE.Soil.284_1300560 JE.Soil.284_1301921 JE.Soil.284_1302231 JE.Soil.284_1302712 JE.Soil.284_1302843 JE.Soil.284_1303116 JE.Soil.284_1303547 JE.Soil.284_1303596 JE.Soil.284_1303700 JE.Soil.284_1303701 JE.Soil.284_1304916 JE.Soil.284_1304919 JE.Soil.284_1306040 JE.Soil.284_1307441 JE.Soil.284_1308462 JE.Soil.284_1309717 JE.Soil.284_1311059 JE.Soil.284_1311309 JE.Soil.284_1311645 JE.Soil.284_1311689 JE.Soil.284_1311718 JE.Soil.284_1312436 JE.Soil.284_1312453 JE.Soil.284_1312718 JE.Soil.284_1312831 JE.Soil.284_1313103 JE.Soil.284_1313431 JE.Soil.284_1313499 JE.Soil.284_1313658 JE.Soil.284_1313895 JE.Soil.284_1314044 JE.Soil.284_1314243 JE.Soil.284_1314577 JE.Soil.284_1314658 JE.Soil.284_1314860 JE.Soil.284_1314958 JE.Soil.284_1315118 JE.Soil.284_1315246 JE.Soil.284_1315308 JE.Soil.284_1315633 JE.Soil.284_1315735 JE.Soil.284_1316026 JE.Soil.284_1316114 JE.Soil.284_1318411 JE.Soil.284_1318412 JE.Soil.284_1318524 JE.Soil.284_1318565 JE.Soil.284_1318684 JE.Soil.284_1319119 JE.Soil.284_1319564 JE.Soil.284_1319606 JE.Soil.284_1320772 JE.Soil.284_1321035 JE.Soil.284_1321694 JE.Soil.284_1321830 JE.Soil.284_1321976 JE.Soil.284_1322328 JE.Soil.284_1322337 JE.Soil.284_1323143 JE.Soil.284_1323304 JE.Soil.284_1323360 JE.Soil.284_1323400 JE.Soil.284_1324413 JE.Soil.284_1324460 JE.Soil.284_1324871 JE.Soil.284_1325112 JE.Soil.284_1325492 JE.Soil.284_1326109 JE.Soil.284_1326153 JE.Soil.284_1327203 JE.Soil.284_1327358 JE.Soil.284_1327660 JE.Soil.284_1328150 JE.Soil.284_1328304 JE.Soil.284_1328309 JE.Soil.284_1328951 JE.Soil.284_1329042 JE.Soil.284_1329068 JE.Soil.284_1329085 JE.Soil.284_1329151 JE.Soil.284_1329850 JE.Soil.284_1331075 JE.Soil.284_1331120 JE.Soil.284_1331727 JE.Soil.284_1332270 JE.Soil.284_1332699 JE.Soil.284_1333266 JE.Soil.284_1333906 JE.Soil.284_1334435 JE.Soil.284_1335000 JE.Soil.284_1335021 JE.Soil.284_1335250 JE.Soil.284_1335414 JE.Soil.284_1335542 JE.Soil.284_1336636 JE.Soil.284_1338882 JE.Soil.284_1339169 JE.Soil.284_1340029 JE.Soil.284_1340453 JE.Soil.284_1340619 JE.Soil.284_1340644 JE.Soil.284_1340649 JE.Soil.284_1341378 JE.Soil.284_1341396 JE.Soil.284_1341503 JE.Soil.284_1341558 JE.Soil.284_1341743 JE.Soil.284_1342549 JE.Soil.284_1342665 JE.Soil.284_1342719 JE.Soil.284_1342910 JE.Soil.284_1343704 JE.Soil.284_1346317 JE.Soil.284_1346359 JE.Soil.284_1346964 JE.Soil.284_1347044 JE.Soil.284_1347087 JE.Soil.284_1348215 JE.Soil.284_1348806 JE.Soil.284_1349101 JE.Soil.284_1349226 JE.Soil.284_1349515 JE.Soil.284_1349748 JE.Soil.284_1350023 JE.Soil.284_1351185 JE.Soil.284_1351607 JE.Soil.284_1351808 JE.Soil.284_1351860 JE.Soil.284_1352386 JE.Soil.284_1352766 JE.Soil.284_1352767 JE.Soil.284_1352954 JE.Soil.284_1353499 JE.Soil.284_1353853 JE.Soil.284_1353919 JE.Soil.284_1354220 JE.Soil.284_1354620 JE.Soil.284_1355368 JE.Soil.284_1355972 JE.Soil.284_1357009 JE.Soil.284_1357061 JE.Soil.284_1358316 JE.Soil.284_1358749 JE.Soil.284_1358969 JE.Soil.284_1359123 JE.Soil.284_1360576 JE.Soil.284_1361405 JE.Soil.284_1361501 JE.Soil.284_1362342 JE.Soil.284_1362404 JE.Soil.284_1362585 JE.Soil.284_1362776 JE.Soil.284_1362917 JE.Soil.284_1363175 JE.Soil.284_1363359 JE.Soil.284_1363838 JE.Soil.284_1364153 JE.Soil.284_1364809 JE.Soil.284_1364975 JE.Soil.284_1365175 JE.Soil.284_1366292 JE.Soil.284_1366599 JE.Soil.284_1366692 JE.Soil.284_1367068 JE.Soil.284_1368562 JE.Soil.284_1368746 JE.Soil.284_1368752 JE.Soil.284_1368898 JE.Soil.284_1369208 JE.Soil.284_1369227 JE.Soil.284_1369860 JE.Soil.284_1370166 JE.Soil.284_1370688 JE.Soil.284_1371733 JE.Soil.284_1371957 JE.Soil.284_1372138 JE.Soil.284_1372806 JE.Soil.284_1372808 JE.Soil.284_1373054 JE.Soil.284_1373190 JE.Soil.284_1373419 JE.Soil.284_1373465 JE.Soil.284_1373652 JE.Soil.284_1374439 JE.Soil.284_1374536 JE.Soil.284_1374822 JE.Soil.284_1375218 JE.Soil.284_1376065 JE.Soil.284_1376447 JE.Soil.284_1376460 JE.Soil.284_1376538 JE.Soil.284_1376616 JE.Soil.284_1377083 JE.Soil.284_1377483 JE.Soil.284_1378049 JE.Soil.284_1378181 JE.Soil.284_1378342 JE.Soil.284_1378402 JE.Soil.284_1378561 JE.Soil.284_1380235 JE.Soil.284_1380362 JE.Soil.284_1380991 JE.Soil.284_1381181 JE.Soil.284_1382663 JE.Soil.284_1383568 JE.Soil.284_1384279 JE.Soil.284_1384508 JE.Soil.284_1384551 JE.Soil.284_1385082 JE.Soil.284_1386449 JE.Soil.284_1386970 JE.Soil.284_1388193 JE.Soil.284_1388999 JE.Soil.284_1389520 JE.Soil.284_1389739 JE.Soil.284_1389758 JE.Soil.284_1390091 JE.Soil.284_1391288 JE.Soil.284_1391432 JE.Soil.284_1391764 JE.Soil.284_1391855 JE.Soil.284_1391956 JE.Soil.284_1391970 JE.Soil.284_1392033 JE.Soil.284_1392829 JE.Soil.284_1393549 JE.Soil.284_1393614 JE.Soil.284_1394179 JE.Soil.284_1395280 JE.Soil.284_1395300 JE.Soil.284_1395649 JE.Soil.284_1395762 JE.Soil.284_1395773 JE.Soil.284_1396011 JE.Soil.284_1396237 JE.Soil.284_1396318 JE.Soil.284_1396386 JE.Soil.284_1396474 JE.Soil.284_1396713 JE.Soil.284_1397206 JE.Soil.284_1398063 JE.Soil.284_1398068 JE.Soil.284_1398427 JE.Soil.284_1398964 JE.Soil.284_1399176 JE.Soil.284_1399346 JE.Soil.284_1399773 JE.Soil.284_1399836 JE.Soil.284_1399967 JE.Soil.284_1400477 JE.Soil.284_1400624 JE.Soil.284_1401012 JE.Soil.284_1401798 JE.Soil.284_1402995 JE.Soil.284_1403101 JE.Soil.284_1403234 JE.Soil.284_1403946 JE.Soil.284_1404048 JE.Soil.284_1404150 JE.Soil.284_1404980 JE.Soil.284_1406368 JE.Soil.284_1407528 JE.Soil.284_1408004 JE.Soil.284_1408084 JE.Soil.284_1408401 JE.Soil.284_1408966 JE.Soil.284_1409555 JE.Soil.284_1409695 JE.Soil.284_1411793 JE.Soil.284_1412408 JE.Soil.284_1413045 JE.Soil.284_1413238 JE.Soil.284_1413308 JE.Soil.284_1413401 JE.Soil.284_1414802 JE.Soil.284_1415865 JE.Soil.284_1418622 JE.Soil.284_1419364 JE.Soil.284_1419775 JE.Soil.284_1419982 JE.Soil.284_1420763 JE.Soil.284_1420980 JE.Soil.284_1421273 JE.Soil.284_1421443 JE.Soil.284_1422444 JE.Soil.284_1422674 JE.Soil.284_1422707 JE.Soil.284_1423313 JE.Soil.284_1423839 JE.Soil.284_1423880 JE.Soil.284_1424568 JE.Soil.284_1425042 JE.Soil.284_1425703 JE.Soil.284_1426840 JE.Soil.284_1427402 JE.Soil.284_1427514 JE.Soil.284_1428221 JE.Soil.284_1428833 JE.Soil.284_1429355 JE.Soil.284_1429388 JE.Soil.284_1429723 JE.Soil.284_1430298 JE.Soil.284_1430401 JE.Soil.284_1430529 JE.Soil.284_1430881 JE.Soil.284_1431560 JE.Soil.284_1432234 JE.Soil.284_1432247 JE.Soil.284_1432593 JE.Soil.284_1432880 JE.Soil.284_1433117 JE.Soil.284_1433795 JE.Soil.284_1434302 JE.Soil.284_1434653 JE.Soil.284_1434914 JE.Soil.284_1435240 JE.Soil.284_1436201 JE.Soil.284_1436611 JE.Soil.284_1436734 JE.Soil.284_1437284 JE.Soil.284_1437699 JE.Soil.284_1437892 JE.Soil.284_1438489 JE.Soil.284_1439571 JE.Soil.284_1439697 JE.Soil.284_1439742 JE.Soil.284_1440001 JE.Soil.284_1440591 JE.Soil.284_1440637 JE.Soil.284_1441098 JE.Soil.284_1441129 JE.Soil.284_1441220 JE.Soil.284_1441267 JE.Soil.284_1441278 JE.Soil.284_1441549 JE.Soil.284_1442616 JE.Soil.284_1443047 JE.Soil.284_1443224 JE.Soil.284_1443247 JE.Soil.284_1443807 JE.Soil.284_1444001 JE.Soil.284_1445063 JE.Soil.284_1445184 JE.Soil.284_1445567 JE.Soil.284_1445932 JE.Soil.284_1446463 JE.Soil.284_1446691 JE.Soil.284_1446806 JE.Soil.284_1446907 JE.Soil.284_1447257 JE.Soil.284_1447316 JE.Soil.284_1448472 JE.Soil.284_1448643 JE.Soil.284_1449010 JE.Soil.284_1449245 JE.Soil.284_1449302 JE.Soil.284_1449494 JE.Soil.284_1450017 JE.Soil.284_1450178 JE.Soil.284_1450769 JE.Soil.284_1451432 JE.Soil.284_1451557 JE.Soil.284_1452098 JE.Soil.284_1452163 JE.Soil.284_1452919 JE.Soil.284_1452949 JE.Soil.284_1453307 JE.Soil.284_1453390 JE.Soil.284_1454479 JE.Soil.284_1454482 JE.Soil.284_1454645 JE.Soil.284_1455259 JE.Soil.284_1456389 JE.Soil.284_1456535 JE.Soil.284_1456697 JE.Soil.284_1457289 JE.Soil.284_1457372 JE.Soil.284_1457836 JE.Soil.284_1457897 JE.Soil.284_1458113 JE.Soil.284_1458362 JE.Soil.284_1458373 JE.Soil.284_1458520 JE.Soil.284_1458662 JE.Soil.284_1459654 JE.Soil.284_1460074 JE.Soil.284_1460431 JE.Soil.284_1461097 JE.Soil.284_1461453 JE.Soil.284_1461829 JE.Soil.284_1462317 JE.Soil.284_1462727 JE.Soil.284_1462907 JE.Soil.284_1463086 JE.Soil.284_1463731 JE.Soil.284_1463998 JE.Soil.284_1464909 JE.Soil.284_1465263 JE.Soil.284_1465743 JE.Soil.284_1465983 JE.Soil.284_1466106 JE.Soil.284_1467163 JE.Soil.284_1467239 JE.Soil.284_1467817 JE.Soil.284_1468786 JE.Soil.284_1468791 JE.Soil.284_1469107 JE.Soil.284_1469228 JE.Soil.284_1469343 JE.Soil.284_1469541 JE.Soil.284_1470385 JE.Soil.284_1471077 JE.Soil.284_1471303 JE.Soil.284_1471378 JE.Soil.284_1471844 JE.Soil.284_1471947 JE.Soil.284_1472096 JE.Soil.284_1472287 JE.Soil.284_1472742 JE.Soil.284_1472985 JE.Soil.284_1473106 JE.Soil.284_1473173 JE.Soil.284_1473223 JE.Soil.284_1473446 JE.Soil.284_1473885 JE.Soil.284_1473937 JE.Soil.284_1474081 JE.Soil.284_1474473 JE.Soil.284_1474561 JE.Soil.284_1474800 JE.Soil.284_1475203 JE.Soil.284_1476053 JE.Soil.284_1476123 JE.Soil.284_1476180 JE.Soil.284_1476272 JE.Soil.284_1476538 JE.Soil.284_1478184 JE.Soil.284_1478302 JE.Soil.284_1478395 JE.Soil.284_1479270 JE.Soil.284_1479364 JE.Soil.284_1479501 JE.Soil.284_1480657 JE.Soil.284_1481043 JE.Soil.284_1481323 JE.Soil.284_1481525 JE.Soil.284_1481887 JE.Soil.284_1481968 JE.Soil.284_1482032 JE.Soil.284_1482874 JE.Soil.284_1484963 JE.Soil.284_1485414 JE.Soil.284_1485473 JE.Soil.284_1486003 JE.Soil.284_1486155 JE.Soil.284_1487575 JE.Soil.284_1488843 JE.Soil.284_1488845 JE.Soil.284_1489002 JE.Soil.284_1489645 JE.Soil.284_1490032 JE.Soil.284_1490055 JE.Soil.284_1490353 JE.Soil.284_1490742 JE.Soil.284_1490956 JE.Soil.284_1491057 JE.Soil.284_1491092 JE.Soil.284_1491095 JE.Soil.284_1492104 JE.Soil.284_1492529 JE.Soil.284_1492773 JE.Soil.284_1493343 JE.Soil.284_1493462 JE.Soil.284_1493573 JE.Soil.284_1494755 JE.Soil.284_1494878 JE.Soil.284_1494915 JE.Soil.284_1496307 JE.Soil.284_1496578 JE.Soil.284_1496636 JE.Soil.284_1497244 JE.Soil.284_1497257 JE.Soil.284_1497384 JE.Soil.284_1497435 JE.Soil.284_1497540 JE.Soil.284_1497760 JE.Soil.284_1498222 JE.Soil.284_1499032 JE.Soil.284_1499382 JE.Soil.284_1499436 JE.Soil.284_1499690 JE.Soil.284_1500432 JE.Soil.284_1500476 JE.Soil.284_1500482 JE.Soil.284_1500554 JE.Soil.284_1501416 JE.Soil.284_1501665 JE.Soil.284_1502828 JE.Soil.284_1503467 JE.Soil.284_1503571 JE.Soil.284_1503747 JE.Soil.284_1504559 JE.Soil.284_1506052 JE.Soil.284_1506378 JE.Soil.284_1508303 JE.Soil.284_1509608 JE.Soil.284_1509689 JE.Soil.284_1509692 JE.Soil.284_1509759 JE.Soil.284_1510663 JE.Soil.284_1510852 JE.Soil.284_1510914 JE.Soil.284_1511118 JE.Soil.284_1511184 JE.Soil.284_1511287 JE.Soil.284_1511584 JE.Soil.284_1511975 JE.Soil.284_1512170 JE.Soil.284_1512237 JE.Soil.284_1512273 JE.Soil.284_1514094 JE.Soil.284_1514396 JE.Soil.284_1514594 JE.Soil.284_1515119 JE.Soil.284_1515219 JE.Soil.284_1515776 JE.Soil.284_1515814 JE.Soil.284_1516080 JE.Soil.284_1516467 JE.Soil.284_1516683 JE.Soil.284_1516888 JE.Soil.284_1517273 JE.Soil.284_1517775 JE.Soil.284_1518026 JE.Soil.284_1518137 JE.Soil.284_1518451 JE.Soil.284_1518844 JE.Soil.284_1519043 JE.Soil.284_1519240 JE.Soil.284_1519372 JE.Soil.284_1519961 JE.Soil.284_1520380 JE.Soil.284_1520807 JE.Soil.284_1520920 JE.Soil.284_1521241 JE.Soil.284_1521575 JE.Soil.284_1521705 JE.Soil.284_1521811 JE.Soil.284_1521892 JE.Soil.284_1521965 JE.Soil.284_1522055 JE.Soil.284_1522563 JE.Soil.284_1522956 JE.Soil.284_1523720 JE.Soil.284_1524055 JE.Soil.284_1524076 JE.Soil.284_1524408 JE.Soil.284_1524980 JE.Soil.284_1525269 JE.Soil.284_1526289 JE.Soil.284_1526343 JE.Soil.284_1526606 JE.Soil.284_1526682 JE.Soil.284_1526689 JE.Soil.284_1527030 JE.Soil.284_1527087 JE.Soil.284_1527249 JE.Soil.284_1527312 JE.Soil.284_1528100 JE.Soil.284_1528439 JE.Soil.284_1528797 JE.Soil.284_1528960 JE.Soil.284_1529346 JE.Soil.284_1529549 JE.Soil.284_1529643 JE.Soil.284_1530058 JE.Soil.284_1530099 JE.Soil.284_1530392 JE.Soil.284_1530460 JE.Soil.284_1531055 JE.Soil.284_1531715 JE.Soil.284_1532927 JE.Soil.284_1533051 JE.Soil.284_1533450 JE.Soil.284_1534099 JE.Soil.284_1534178 JE.Soil.284_1534327 JE.Soil.284_1534701 JE.Soil.284_1534873 JE.Soil.284_1535085 JE.Soil.284_1535103 JE.Soil.284_1536751 JE.Soil.284_1536762 JE.Soil.284_1537083 JE.Soil.284_1537444 JE.Soil.284_1537736 JE.Soil.284_1537739 JE.Soil.284_1537826 JE.Soil.284_1538827 JE.Soil.284_1539415 JE.Soil.284_1539463 JE.Soil.284_1539501 JE.Soil.284_1540183 JE.Soil.284_1540395 JE.Soil.284_1541094 JE.Soil.284_1541830 JE.Soil.284_1543148 JE.Soil.284_1543725 JE.Soil.284_1543892 JE.Soil.284_1544247 JE.Soil.284_1544522 JE.Soil.284_1546238 JE.Soil.284_1547637 JE.Soil.284_1547832 JE.Soil.284_1547874 JE.Soil.284_1548074 JE.Soil.284_1548098 JE.Soil.284_1548534 JE.Soil.284_1548544 JE.Soil.284_1549269 JE.Soil.284_1549927 JE.Soil.284_1550053 JE.Soil.284_1550464 JE.Soil.284_1550755 JE.Soil.284_1551153 JE.Soil.284_1551799 JE.Soil.284_1551853 JE.Soil.284_1551874 JE.Soil.284_1551940 JE.Soil.284_1552309 JE.Soil.284_1552851 JE.Soil.284_1554604 JE.Soil.284_1554741 JE.Soil.284_1555327 JE.Soil.284_1555628 JE.Soil.284_1556164 JE.Soil.284_1556684 JE.Soil.284_1556827 JE.Soil.284_1557598 JE.Soil.284_1557740 JE.Soil.284_1558273 JE.Soil.284_1558700 JE.Soil.284_1558916 JE.Soil.284_1558933 JE.Soil.284_1559622 JE.Soil.284_1559769 JE.Soil.284_1559871 JE.Soil.284_1562453 JE.Soil.284_1562496 JE.Soil.284_1562508 JE.Soil.284_1562516 JE.Soil.284_1562794 JE.Soil.284_1563370 JE.Soil.284_1563610 JE.Soil.284_1563715 JE.Soil.284_1563725 JE.Soil.284_1563811 JE.Soil.284_1564245 JE.Soil.284_1565234 JE.Soil.284_1565809 JE.Soil.284_1566151 JE.Soil.284_1566152 JE.Soil.284_1566453 JE.Soil.284_1566577 JE.Soil.284_1567270 JE.Soil.284_1568185 JE.Soil.284_1568207 JE.Soil.284_1568254 JE.Soil.284_1568520 JE.Soil.284_1568717 JE.Soil.284_1569143 JE.Soil.284_1569254 JE.Soil.284_1569819 JE.Soil.284_1570187 JE.Soil.284_1570340 JE.Soil.284_1570437 JE.Soil.284_1570776 JE.Soil.284_1570983 JE.Soil.284_1572975 JE.Soil.284_1573481 JE.Soil.284_1574080 JE.Soil.284_1574251 JE.Soil.284_1574588 JE.Soil.284_1575098 JE.Soil.284_1575151 JE.Soil.284_1575463 JE.Soil.284_1575821 JE.Soil.284_1576237 JE.Soil.284_1576847 JE.Soil.284_1576909 JE.Soil.284_1577593 JE.Soil.284_1577639 JE.Soil.284_1577821 JE.Soil.284_1577831 JE.Soil.284_1577850 JE.Soil.284_1578567 JE.Soil.284_1578573 JE.Soil.284_1579722 JE.Soil.284_1582180 JE.Soil.284_1582349 JE.Soil.284_1583193 JE.Soil.284_1583287 JE.Soil.284_1583671 JE.Soil.284_1584820 JE.Soil.284_1584891 JE.Soil.284_1584929 JE.Soil.284_1585085 JE.Soil.284_1585379 JE.Soil.284_1585499 JE.Soil.284_1585729 JE.Soil.284_1585746 JE.Soil.284_1586337 JE.Soil.284_1587204 JE.Soil.284_1587437 JE.Soil.284_1587625 JE.Soil.284_1588203 JE.Soil.284_1588374 JE.Soil.284_1588376 JE.Soil.284_1589996 JE.Soil.284_1590217 JE.Soil.284_1590392 JE.Soil.284_1590591 JE.Soil.284_1590950 JE.Soil.284_1591392 JE.Soil.284_1591708 JE.Soil.284_1591899 JE.Soil.284_1591935 JE.Soil.284_1592286 JE.Soil.284_1593941 JE.Soil.284_1593956 JE.Soil.284_1594346 JE.Soil.284_1594835 JE.Soil.284_1595033 JE.Soil.284_1595391 JE.Soil.284_1595826 JE.Soil.284_1596014 JE.Soil.284_1596015 JE.Soil.284_1596086 JE.Soil.284_1596100 JE.Soil.284_1596275 JE.Soil.284_1596537 JE.Soil.284_1596669 JE.Soil.284_1598188 JE.Soil.284_1598840 JE.Soil.284_1599196 JE.Soil.284_1599276 JE.Soil.284_1599294 JE.Soil.284_1599674 JE.Soil.284_1600111 JE.Soil.284_1600558 JE.Soil.284_1601084 JE.Soil.284_1601098 JE.Soil.284_1601219 JE.Soil.284_1601683 JE.Soil.284_1601917 JE.Soil.284_1601998 JE.Soil.284_1602578 JE.Soil.284_1602629 JE.Soil.284_1602831 JE.Soil.284_1603074 JE.Soil.284_1603313 JE.Soil.284_1603381 JE.Soil.284_1604272 JE.Soil.284_1605330 JE.Soil.284_1605985 JE.Soil.284_1606311 JE.Soil.284_1606711 JE.Soil.284_1606785 JE.Soil.284_1607145 JE.Soil.284_1607816 JE.Soil.284_1607921 JE.Soil.284_1608257 JE.Soil.284_1608528 JE.Soil.284_1608603 JE.Soil.284_1608895 JE.Soil.284_1608971 JE.Soil.284_1610262 JE.Soil.284_1610444 JE.Soil.284_1611155 JE.Soil.284_1611557 JE.Soil.284_1612530 JE.Soil.284_1613128 JE.Soil.284_1613335 JE.Soil.284_1613356 JE.Soil.284_1614220 JE.Soil.284_1615845 JE.Soil.284_1615863 JE.Soil.284_1616801 JE.Soil.284_1617311 JE.Soil.284_1617634 JE.Soil.284_1618152 JE.Soil.284_1618179 JE.Soil.284_1618951 JE.Soil.284_1619769 JE.Soil.284_1620317 JE.Soil.284_1620627 JE.Soil.284_1620911 JE.Soil.284_1621231 JE.Soil.284_1622168 JE.Soil.284_1622225 JE.Soil.284_1622239 JE.Soil.284_1622741 JE.Soil.284_1622784 JE.Soil.284_1622900 JE.Soil.284_1623046 JE.Soil.284_1623440 JE.Soil.284_1623501 JE.Soil.284_1623947 JE.Soil.284_1624282 JE.Soil.284_1624401 JE.Soil.284_1624975 JE.Soil.284_1625000 JE.Soil.284_1625223 JE.Soil.284_1625464 JE.Soil.284_1626030 JE.Soil.284_1626361 JE.Soil.284_1627261 JE.Soil.284_1627440 JE.Soil.284_1628099 JE.Soil.284_1629522 JE.Soil.284_1630643 JE.Soil.284_1630662 JE.Soil.284_1630848 JE.Soil.284_1630947 JE.Soil.284_1631144 JE.Soil.284_1631758 JE.Soil.284_1632171 JE.Soil.284_1632705 JE.Soil.284_1632890 JE.Soil.284_1634912 JE.Soil.284_1634934 JE.Soil.284_1634957 JE.Soil.284_1636023 JE.Soil.284_1636454 JE.Soil.284_1636524 JE.Soil.284_1637008 JE.Soil.284_1637184 JE.Soil.284_1637552 JE.Soil.284_1637682 JE.Soil.284_1637724 JE.Soil.284_1637944 JE.Soil.284_1638219 JE.Soil.284_1638604 JE.Soil.284_1638772 JE.Soil.284_1639050 JE.Soil.284_1639128 JE.Soil.284_1639529 JE.Soil.284_1639628 JE.Soil.284_1639932 JE.Soil.284_1639990 JE.Soil.284_1640590 JE.Soil.284_1640734 JE.Soil.284_1641383 JE.Soil.284_1641458 JE.Soil.284_1641768 JE.Soil.284_1641971 JE.Soil.284_1642466 JE.Soil.284_1644481 JE.Soil.284_1644660 JE.Soil.284_1644831 JE.Soil.284_1644944 JE.Soil.284_1648222 JE.Soil.284_1648965 JE.Soil.284_1649293 JE.Soil.284_1649751 JE.Soil.284_1650106 JE.Soil.284_1650135 JE.Soil.284_1650536 JE.Soil.284_1650889 JE.Soil.284_1651281 JE.Soil.284_1652050 JE.Soil.284_1652306 JE.Soil.284_1652512 JE.Soil.284_1654289 JE.Soil.284_1654326 JE.Soil.284_1654854 JE.Soil.284_1655628 JE.Soil.284_1655707 JE.Soil.284_1655784 JE.Soil.284_1655978 JE.Soil.284_1656215 JE.Soil.284_1656628 JE.Soil.284_1656877 JE.Soil.284_1657123 JE.Soil.284_1657137 JE.Soil.284_1657166 JE.Soil.284_1657173 JE.Soil.284_1657201 JE.Soil.284_1657721 JE.Soil.284_1658693 JE.Soil.284_1658798 JE.Soil.284_1659490 JE.Soil.284_1659875 JE.Soil.284_1660088 JE.Soil.284_1660681 JE.Soil.284_1661075 JE.Soil.284_1661533 JE.Soil.284_1661570 JE.Soil.284_1662070 JE.Soil.284_1662975 JE.Soil.284_1663323 JE.Soil.284_1664035 JE.Soil.284_1664089 JE.Soil.284_1664167 JE.Soil.284_1664332 JE.Soil.284_1664548 JE.Soil.284_1664568 JE.Soil.284_1664612 JE.Soil.284_1665493 JE.Soil.284_1666036 JE.Soil.284_1666097 JE.Soil.284_1666103 JE.Soil.284_1666585 JE.Soil.284_1667159 JE.Soil.284_1667491 JE.Soil.284_1667657 JE.Soil.284_1668168 JE.Soil.284_1668194 JE.Soil.284_1668262 JE.Soil.284_1668440 JE.Soil.284_1668785 JE.Soil.284_1669218 JE.Soil.284_1669938 JE.Soil.284_1670098 JE.Soil.284_1670142 JE.Soil.284_1670564 JE.Soil.284_1670721 JE.Soil.284_1670985 JE.Soil.284_1671276 JE.Soil.284_1671389 JE.Soil.284_1672191 JE.Soil.284_1672206 JE.Soil.284_1672452 JE.Soil.284_1672479 JE.Soil.284_1672591 JE.Soil.284_1672640 JE.Soil.284_1672770 JE.Soil.284_1672951 JE.Soil.284_1673517 JE.Soil.284_1673603 JE.Soil.284_1673614 JE.Soil.284_1673749 JE.Soil.284_1673971 JE.Soil.284_1674065 JE.Soil.284_1674180 JE.Soil.284_1675382 JE.Soil.284_1676402 JE.Soil.284_1676768 JE.Soil.284_1676838 JE.Soil.284_1677133 JE.Soil.284_1677379 JE.Soil.284_1679060 JE.Soil.284_1679072 JE.Soil.284_1679087 JE.Soil.284_1679105 JE.Soil.284_1679740 JE.Soil.284_1679842 JE.Soil.284_1679928 JE.Soil.284_1679964 JE.Soil.284_1680026 JE.Soil.284_1680370 JE.Soil.284_1680663 JE.Soil.284_1681207 JE.Soil.284_1682019 JE.Soil.284_1682544 JE.Soil.284_1683562 JE.Soil.284_1684077 JE.Soil.284_1684160 JE.Soil.284_1684570 JE.Soil.284_1684928 JE.Soil.284_1686873 JE.Soil.284_1686924 JE.Soil.284_1687951 JE.Soil.284_1688466 JE.Soil.284_1688674 JE.Soil.284_1689355 JE.Soil.284_1689729 JE.Soil.284_1690143 JE.Soil.284_1690981 JE.Soil.284_1691041 JE.Soil.284_1691134 JE.Soil.284_1691453 JE.Soil.284_1691740 JE.Soil.284_1693033 JE.Soil.284_1693284 JE.Soil.284_1693583 JE.Soil.284_1694061 JE.Soil.284_1694232 JE.Soil.284_1694351 JE.Soil.284_1694362 JE.Soil.284_1694916 JE.Soil.284_1694959 JE.Soil.284_1695135 JE.Soil.284_1696114 JE.Soil.284_1698444 JE.Soil.284_1698774 JE.Soil.284_1699003 JE.Soil.284_1699139 JE.Soil.284_1699514 JE.Soil.284_1699595 JE.Soil.284_1699634 JE.Soil.284_1700043 JE.Soil.284_1700467 JE.Soil.284_1700482 JE.Soil.284_1700603 JE.Soil.284_1701013 JE.Soil.284_1701154 JE.Soil.284_1701903 JE.Soil.284_1702574 JE.Soil.284_1702708 JE.Soil.284_1702765 JE.Soil.284_1702879 JE.Soil.284_1703271 JE.Soil.284_1704364 JE.Soil.284_1707286 JE.Soil.284_1707699 JE.Soil.284_1708281 JE.Soil.284_1708465 JE.Soil.284_1709357 JE.Soil.284_1709889 JE.Soil.284_1710392 JE.Soil.284_1710747 JE.Soil.284_1711186 JE.Soil.284_1711273 JE.Soil.284_1711616 JE.Soil.284_1712011 JE.Soil.284_1712340 JE.Soil.284_1712604 JE.Soil.284_1713247 JE.Soil.284_1713439 JE.Soil.284_1713610 JE.Soil.284_1713659 JE.Soil.284_1714352 JE.Soil.284_1714607 JE.Soil.284_1715335 JE.Soil.284_1715396 JE.Soil.284_1715880 JE.Soil.284_1716046 JE.Soil.284_1717348 JE.Soil.284_1717779 JE.Soil.284_1718242 JE.Soil.284_1718833 JE.Soil.284_1718876 JE.Soil.284_1719100 JE.Soil.284_1719711 JE.Soil.284_1719882 JE.Soil.284_1719950 JE.Soil.284_1720172 JE.Soil.284_1720317 JE.Soil.284_1720400 JE.Soil.284_1720635 JE.Soil.284_1721328 JE.Soil.284_1722112 JE.Soil.284_1722531 JE.Soil.284_1722643 JE.Soil.284_1723601 JE.Soil.284_1723890 JE.Soil.284_1724075 JE.Soil.284_1724536 JE.Soil.284_1725207 JE.Soil.284_1725784 JE.Soil.284_1725903 JE.Soil.284_1725942 JE.Soil.284_1726665 JE.Soil.284_1727405 JE.Soil.284_1728013 JE.Soil.284_1728886 JE.Soil.284_1728998 JE.Soil.284_1729281 JE.Soil.284_1729469 JE.Soil.284_1729984 JE.Soil.284_1730387 JE.Soil.284_1731505 JE.Soil.284_1731536 JE.Soil.284_1732438 JE.Soil.284_1732636 JE.Soil.284_1732922 JE.Soil.284_1733094 JE.Soil.284_1733466 JE.Soil.284_1733937 JE.Soil.284_1733972 JE.Soil.284_1735159 JE.Soil.284_1735894 JE.Soil.284_1736119 JE.Soil.284_1736562 JE.Soil.284_1736654 JE.Soil.284_1736749 JE.Soil.284_1737809 JE.Soil.284_1738887 JE.Soil.284_1739269 JE.Soil.284_1740598 JE.Soil.284_1740696 JE.Soil.284_1740729 JE.Soil.284_1741232 JE.Soil.284_1741252 JE.Soil.284_1742056 JE.Soil.284_1742509 JE.Soil.284_1742694 JE.Soil.284_1742872 JE.Soil.284_1743048 JE.Soil.284_1743106 JE.Soil.284_1743834 JE.Soil.284_1744065 JE.Soil.284_1744298 JE.Soil.284_1745219 JE.Soil.284_1745381 JE.Soil.284_1745387 JE.Soil.284_1745726 JE.Soil.284_1745824 JE.Soil.284_1746071 JE.Soil.284_1746132 JE.Soil.284_1746161 JE.Soil.284_1746527 JE.Soil.284_1746630 JE.Soil.284_1747433 JE.Soil.284_1747607 JE.Soil.284_1749962 JE.Soil.284_1750477 JE.Soil.284_1750932 JE.Soil.284_1751659 JE.Soil.284_1752339 JE.Soil.284_1752477 JE.Soil.284_1752535 JE.Soil.284_1753010 JE.Soil.284_1753481 JE.Soil.284_1755681 JE.Soil.284_1755874 JE.Soil.284_1756965 JE.Soil.284_1757145 JE.Soil.284_1757517 JE.Soil.284_1757527 JE.Soil.284_1757726 JE.Soil.284_1758725 JE.Soil.284_1759191 JE.Soil.284_1759613 JE.Soil.284_1760360 JE.Soil.284_1760779 JE.Soil.284_1760844 JE.Soil.284_1760853 JE.Soil.284_1760908 JE.Soil.284_1761610 JE.Soil.284_1761672 JE.Soil.284_1761692 JE.Soil.284_1762202 JE.Soil.284_1762329 JE.Soil.284_1762506 JE.Soil.284_1763511 JE.Soil.284_1763666 JE.Soil.284_1764007 JE.Soil.284_1765319 JE.Soil.284_1765874 JE.Soil.284_1766469 JE.Soil.284_1767439 JE.Soil.284_1767875 JE.Soil.284_1767924 JE.Soil.284_1768145 JE.Soil.284_1768155 JE.Soil.284_1768232 JE.Soil.284_1768364 JE.Soil.284_1769596 JE.Soil.284_1770829 JE.Soil.284_1771088 JE.Soil.284_1771838 JE.Soil.284_1772501 JE.Soil.284_1772617 JE.Soil.284_1773079 JE.Soil.284_1773358 JE.Soil.284_1774149 JE.Soil.284_1776626 JE.Soil.284_1777153 JE.Soil.284_1777204 JE.Soil.284_1777219 JE.Soil.284_1777442 JE.Soil.284_1777765 JE.Soil.284_1778088 JE.Soil.284_1778222 JE.Soil.284_1778381 JE.Soil.284_1778529 JE.Soil.284_1778663 JE.Soil.284_1778841 JE.Soil.284_1778898 JE.Soil.284_1779297 JE.Soil.284_1779424 JE.Soil.284_1779468 JE.Soil.284_1780165 JE.Soil.284_1780304 JE.Soil.284_1780657 JE.Soil.284_1780836 JE.Soil.284_1780846 JE.Soil.284_1781099 JE.Soil.284_1781757 JE.Soil.284_1781999 JE.Soil.284_1782261 JE.Soil.284_1782606 JE.Soil.284_1782661 JE.Soil.284_1783255 JE.Soil.284_1783704 JE.Soil.284_1783723 JE.Soil.284_1783793 JE.Soil.284_1783827 JE.Soil.284_1785308 JE.Soil.284_1786300 JE.Soil.284_1786390 JE.Soil.284_1786795 JE.Soil.284_1786836 JE.Soil.284_1786920 JE.Soil.284_1787009 JE.Soil.284_1787046 JE.Soil.284_1787062 JE.Soil.284_1787156 JE.Soil.284_1787404 JE.Soil.284_1787528 JE.Soil.284_1787658 JE.Soil.284_1788096 JE.Soil.284_1788792 JE.Soil.284_1788897 JE.Soil.284_1789142 JE.Soil.284_1789353 JE.Soil.284_1789621 JE.Soil.284_1789997 JE.Soil.284_1790182 JE.Soil.284_1791973 JE.Soil.284_1792329 JE.Soil.284_1792336 JE.Soil.284_1792399 JE.Soil.284_1792829 JE.Soil.284_1792900 JE.Soil.284_1795394 JE.Soil.284_1795840 JE.Soil.284_1796355 JE.Soil.284_1796403 JE.Soil.284_1796545 JE.Soil.284_1797276 JE.Soil.284_1797401 JE.Soil.284_1797846 JE.Soil.284_1798413 JE.Soil.284_1798591 JE.Soil.284_1798964 JE.Soil.284_1798974 JE.Soil.284_1799107 JE.Soil.284_1799571 JE.Soil.284_1800248 JE.Soil.284_1800381 JE.Soil.284_1801894 JE.Soil.284_1802312 JE.Soil.284_1802748 JE.Soil.284_1803004 JE.Soil.284_1803476 JE.Soil.284_1804296 JE.Soil.284_1804385 JE.Soil.284_1805366 JE.Soil.284_1805829 JE.Soil.284_1806121 JE.Soil.284_1806634 JE.Soil.284_1807624 JE.Soil.284_1808039 JE.Soil.284_1809135 JE.Soil.284_1809219 JE.Soil.284_1809584 JE.Soil.284_1809776 JE.Soil.284_1809989 JE.Soil.284_1810439 JE.Soil.284_1810645 JE.Soil.284_1811568 JE.Soil.284_1811570 JE.Soil.284_1813678 JE.Soil.284_1814065 JE.Soil.284_1814951 JE.Soil.284_1815185 JE.Soil.284_1815292 JE.Soil.284_1815370 JE.Soil.284_1815714 JE.Soil.284_1816156 JE.Soil.284_1816558 JE.Soil.284_1817086 JE.Soil.284_1818918 JE.Soil.284_1819016 JE.Soil.284_1819175 JE.Soil.284_1819197 JE.Soil.284_1820056 JE.Soil.284_1820413 JE.Soil.284_1820565 JE.Soil.284_1821637 JE.Soil.284_1821801 JE.Soil.284_1822360 JE.Soil.284_1822449 JE.Soil.284_1823707 JE.Soil.284_1823791 JE.Soil.284_1825139 JE.Soil.284_1825530 JE.Soil.284_1825682 JE.Soil.284_1826203 JE.Soil.284_1826343 JE.Soil.284_1826769 JE.Soil.284_1826979 JE.Soil.284_1827617 JE.Soil.284_1828555 JE.Soil.284_1829263 JE.Soil.284_1829482 JE.Soil.284_1829530 JE.Soil.284_1829667 JE.Soil.284_1829763 JE.Soil.284_1830148 JE.Soil.284_1830243 JE.Soil.284_1830610 JE.Soil.284_1830746 JE.Soil.284_1830942 JE.Soil.284_1830993 JE.Soil.284_1831288 JE.Soil.284_1831298 JE.Soil.284_1831384 JE.Soil.284_1831676 JE.Soil.284_1831839 JE.Soil.284_1832154 JE.Soil.284_1832376 JE.Soil.284_1832515 JE.Soil.284_1833229 JE.Soil.284_1833455 JE.Soil.284_1833801 JE.Soil.284_1834092 JE.Soil.284_1835070 JE.Soil.284_1835752 JE.Soil.284_1835873 JE.Soil.284_1836381 JE.Soil.284_1837022 JE.Soil.284_1837434 JE.Soil.284_1837975 JE.Soil.284_1838261 JE.Soil.284_1838298 JE.Soil.284_1838785 JE.Soil.284_1839013 JE.Soil.284_1839041 JE.Soil.284_1839502 JE.Soil.284_1839821 JE.Soil.284_1840182 JE.Soil.284_1840584 JE.Soil.284_1841423 JE.Soil.284_1841733 JE.Soil.284_1841968 JE.Soil.284_1841994 JE.Soil.284_1842781 JE.Soil.284_1844192 JE.Soil.284_1845106 JE.Soil.284_1845198 JE.Soil.284_1845831 JE.Soil.284_1845971 JE.Soil.284_1846739 JE.Soil.284_1846998 JE.Soil.284_1847424 JE.Soil.284_1847482 JE.Soil.284_1847534 JE.Soil.284_1847556 JE.Soil.284_1848070 JE.Soil.284_1848098 JE.Soil.284_1848597 JE.Soil.284_1848888 JE.Soil.284_1849398 JE.Soil.284_1850580 JE.Soil.284_1853045 JE.Soil.284_1853571 JE.Soil.284_1854729 JE.Soil.284_1856333 JE.Soil.284_1856652 JE.Soil.284_1856695 JE.Soil.284_1857348 JE.Soil.284_1857365 JE.Soil.284_1857496 JE.Soil.284_1857992 JE.Soil.284_1858010 JE.Soil.284_1858787 JE.Soil.284_1858831 JE.Soil.284_1859858 JE.Soil.284_1859981 JE.Soil.284_1860551 JE.Soil.284_1860670 JE.Soil.284_1860924 JE.Soil.284_1861331 JE.Soil.284_1861390 JE.Soil.284_1862994 JE.Soil.284_1863513 JE.Soil.284_1863568 JE.Soil.284_1863607 JE.Soil.284_1863750 JE.Soil.284_1863826 JE.Soil.284_1864002 JE.Soil.284_1864548 JE.Soil.284_1865167 JE.Soil.284_1865194 JE.Soil.284_1865465 JE.Soil.284_1866147 JE.Soil.284_1866297 JE.Soil.284_1866369 JE.Soil.284_1867121 JE.Soil.284_1867236 JE.Soil.284_1867594 JE.Soil.284_1867727 JE.Soil.284_1868753 JE.Soil.284_1869177 JE.Soil.284_1869791 JE.Soil.284_1870218 JE.Soil.284_1870382 JE.Soil.284_1870607 JE.Soil.284_1870749 JE.Soil.284_1871011 JE.Soil.284_1871943 JE.Soil.284_1871964 JE.Soil.284_1872009 JE.Soil.284_1872169 JE.Soil.284_1872402 JE.Soil.284_1873159 JE.Soil.284_1873877 JE.Soil.284_1874309 JE.Soil.284_1874311 JE.Soil.284_1874425 JE.Soil.284_1875353 JE.Soil.284_1875630 JE.Soil.284_1876255 JE.Soil.284_1876904 JE.Soil.284_1877455 JE.Soil.284_1878268 JE.Soil.284_1878459 JE.Soil.284_1878471 JE.Soil.284_1879454 JE.Soil.284_1879558 JE.Soil.284_1880398 JE.Soil.284_1881113 JE.Soil.284_1881537 JE.Soil.284_1881645 JE.Soil.284_1882089 JE.Soil.284_1882564 JE.Soil.284_1882841 JE.Soil.284_1883248 JE.Soil.284_1883710 JE.Soil.284_1884083 JE.Soil.284_1884143 JE.Soil.284_1884248 JE.Soil.284_1884386 JE.Soil.284_1884772 JE.Soil.284_1884851 JE.Soil.284_1885860 JE.Soil.284_1886457 JE.Soil.284_1886469 JE.Soil.284_1886574 JE.Soil.284_1886679 JE.Soil.284_1886735 JE.Soil.284_1887183 JE.Soil.284_1887200 JE.Soil.284_1887419 JE.Soil.284_1887559 JE.Soil.284_1888608 JE.Soil.284_1888954 JE.Soil.284_1889691 JE.Soil.284_1889988 JE.Soil.284_1890269 JE.Soil.284_1890633 JE.Soil.284_1890721 JE.Soil.284_1890822 JE.Soil.284_1891114 JE.Soil.284_1891304 JE.Soil.284_1892644 JE.Soil.284_1893635 JE.Soil.284_1894075 JE.Soil.284_1894190 JE.Soil.284_1895713 JE.Soil.284_1896756 JE.Soil.284_1896854 JE.Soil.284_1896897 JE.Soil.284_1897385 JE.Soil.284_1897762 JE.Soil.284_1898232 JE.Soil.284_1898278 JE.Soil.284_1898718 JE.Soil.284_1898771 JE.Soil.284_1898797 JE.Soil.284_1898823 JE.Soil.284_1899197 JE.Soil.284_1900068 JE.Soil.284_1900132 JE.Soil.284_1900264 JE.Soil.284_1900417 JE.Soil.284_1900681 JE.Soil.284_1901403 JE.Soil.284_1903269 JE.Soil.284_1903445 JE.Soil.284_1903554 JE.Soil.284_1903688 JE.Soil.284_1903905 JE.Soil.284_1903999 JE.Soil.284_1904252 JE.Soil.284_1904462 JE.Soil.284_1904466 JE.Soil.284_1904716 JE.Soil.284_1904902 JE.Soil.284_1904958 JE.Soil.284_1905257 JE.Soil.284_1906586 JE.Soil.284_1907045 JE.Soil.284_1907054 JE.Soil.284_1907448 JE.Soil.284_1907485 JE.Soil.284_1907570 JE.Soil.284_1907773 JE.Soil.284_1907982 JE.Soil.284_1908157 JE.Soil.284_1908510 JE.Soil.284_1908594 JE.Soil.284_1908727 JE.Soil.284_1908816 JE.Soil.284_1909280 JE.Soil.284_1909644 JE.Soil.284_1910158 JE.Soil.284_1910202 JE.Soil.284_1910572 JE.Soil.284_1910621 JE.Soil.284_1910645 JE.Soil.284_1911602 JE.Soil.284_1911794 JE.Soil.284_1911803 JE.Soil.284_1912001 JE.Soil.284_1912523 JE.Soil.284_1912769 JE.Soil.284_1912997 JE.Soil.284_1913034 JE.Soil.284_1913090 JE.Soil.284_1913429 JE.Soil.284_1913783 JE.Soil.284_1913901 JE.Soil.284_1915203 JE.Soil.284_1915658 JE.Soil.284_1915938 JE.Soil.284_1917071 JE.Soil.284_1917803 JE.Soil.284_1919184 JE.Soil.284_1919967 JE.Soil.284_1920168 JE.Soil.284_1920470 JE.Soil.284_1920619 JE.Soil.284_1920761 JE.Soil.284_1920950 JE.Soil.284_1921167 JE.Soil.284_1921303 JE.Soil.284_1921597 JE.Soil.284_1921660 JE.Soil.284_1921804 JE.Soil.284_1922406 JE.Soil.284_1922550 JE.Soil.284_1923010 JE.Soil.284_1923256 JE.Soil.284_1923286 JE.Soil.284_1923931 JE.Soil.284_1924445 JE.Soil.284_1924518 JE.Soil.284_1924817 JE.Soil.284_1925940 JE.Soil.284_1926136 JE.Soil.284_1926386 JE.Soil.284_1926488 JE.Soil.284_1926555 JE.Soil.284_1926927 JE.Soil.284_1927476 JE.Soil.284_1927715 JE.Soil.284_1927806 JE.Soil.284_1928530 JE.Soil.284_1928621 JE.Soil.284_1928901 JE.Soil.284_1929632 JE.Soil.284_1929830 JE.Soil.284_1929850 JE.Soil.284_1930023 JE.Soil.284_1930404 JE.Soil.284_1931481 JE.Soil.284_1931747 JE.Soil.284_1931940 JE.Soil.284_1932219 JE.Soil.284_1932285 JE.Soil.284_1932906 JE.Soil.284_1933109 JE.Soil.284_1933731 JE.Soil.284_1933760 JE.Soil.284_1934407 JE.Soil.284_1935194 JE.Soil.284_1935247 JE.Soil.284_1935438 JE.Soil.284_1935711 JE.Soil.284_1935713 JE.Soil.284_1935747 JE.Soil.284_1936708 JE.Soil.284_1937632 JE.Soil.284_1939687 JE.Soil.284_1939689 JE.Soil.284_1939975 JE.Soil.284_1940709 JE.Soil.284_1941072 JE.Soil.284_1942084 JE.Soil.284_1942601 JE.Soil.284_1943074 JE.Soil.284_1943428 JE.Soil.284_1943719 JE.Soil.284_1944139 JE.Soil.284_1944217 JE.Soil.284_1944949 JE.Soil.284_1945753 JE.Soil.284_1945854 JE.Soil.284_1946012 JE.Soil.284_1946029 JE.Soil.284_1946810 JE.Soil.284_1947235 JE.Soil.284_1947464 JE.Soil.284_1947702 JE.Soil.284_1947914 JE.Soil.284_1947948 JE.Soil.284_1947980 JE.Soil.284_1947993 JE.Soil.284_1948479 JE.Soil.284_1948550 JE.Soil.284_1948816 JE.Soil.284_1949298 JE.Soil.284_1949568 JE.Soil.284_1951505 JE.Soil.284_1951545 JE.Soil.284_1951777 JE.Soil.284_1951913 JE.Soil.284_1952305 JE.Soil.284_1952523 JE.Soil.284_1952699 JE.Soil.284_1952966 JE.Soil.284_1952988 JE.Soil.284_1953127 JE.Soil.284_1953217 JE.Soil.284_1953850 JE.Soil.284_1954760 JE.Soil.284_1955243 JE.Soil.284_1955362 JE.Soil.284_1956106 JE.Soil.284_1956186 JE.Soil.284_1956260 JE.Soil.284_1956364 JE.Soil.284_1956417 JE.Soil.284_1956686 JE.Soil.284_1956835 JE.Soil.284_1957242 JE.Soil.284_1957732 JE.Soil.284_1957872 JE.Soil.284_1958202 JE.Soil.284_1958454 JE.Soil.284_1960197 JE.Soil.284_1960281 JE.Soil.284_1960355 JE.Soil.284_1960679 JE.Soil.284_1960853 JE.Soil.284_1960890 JE.Soil.284_1961725 JE.Soil.284_1961958 JE.Soil.284_1963002 JE.Soil.284_1963084 JE.Soil.284_1963092 JE.Soil.284_1963420 JE.Soil.284_1963719 JE.Soil.284_1963805 JE.Soil.284_1964807 JE.Soil.284_1965118 JE.Soil.284_1965207 JE.Soil.284_1965409 JE.Soil.284_1965824 JE.Soil.284_1966315 JE.Soil.284_1966733 JE.Soil.284_1967600 JE.Soil.284_1967956 JE.Soil.284_1967986 JE.Soil.284_1968054 JE.Soil.284_1968066 JE.Soil.284_1968087 JE.Soil.284_1968754 JE.Soil.284_1968861 JE.Soil.284_1969588 JE.Soil.284_1969618 JE.Soil.284_1970694 JE.Soil.284_1970922 JE.Soil.284_1971328 JE.Soil.284_1972821 JE.Soil.284_1973713 JE.Soil.284_1974090 JE.Soil.284_1974893 JE.Soil.284_1974961 JE.Soil.284_1975058 JE.Soil.284_1975286 JE.Soil.284_1976717 JE.Soil.284_1977096 JE.Soil.284_1977145 JE.Soil.284_1977192 JE.Soil.284_1977883 JE.Soil.284_1978017 JE.Soil.284_1978866 JE.Soil.284_1979127 JE.Soil.284_1979601 JE.Soil.284_1979972 JE.Soil.284_1980333 JE.Soil.284_1981373 JE.Soil.284_1981514 JE.Soil.284_1981603 JE.Soil.284_1982331 JE.Soil.284_1982338 JE.Soil.284_1982345 JE.Soil.284_1982724 JE.Soil.284_1983668 JE.Soil.284_1983862 JE.Soil.284_1984252 JE.Soil.284_1984259 JE.Soil.284_1984509 JE.Soil.284_1985015 JE.Soil.284_1985092 JE.Soil.284_1986145 JE.Soil.284_1986371 JE.Soil.284_1986978 JE.Soil.284_1987509 JE.Soil.284_1988106 JE.Soil.284_1988142 JE.Soil.284_1988735 JE.Soil.284_1988990 JE.Soil.284_1989199 JE.Soil.284_1989902 JE.Soil.284_1990177 JE.Soil.284_1990231 JE.Soil.284_1990470 JE.Soil.284_1991063 JE.Soil.284_1991068 JE.Soil.284_1991263 JE.Soil.284_1991416 JE.Soil.284_1991946 JE.Soil.284_1992075 JE.Soil.284_1992305 JE.Soil.284_1993025 JE.Soil.284_1993152 JE.Soil.284_1993155 JE.Soil.284_1994023 JE.Soil.284_1994211 JE.Soil.284_1994863 JE.Soil.284_1996772 JE.Soil.284_1996803 JE.Soil.284_1997063 JE.Soil.284_1997147 JE.Soil.284_1997629 JE.Soil.284_1997983 JE.Soil.284_1998424 JE.Soil.284_1998594 JE.Soil.284_1998712 JE.Soil.284_1998949 JE.Soil.284_1999100 JE.Soil.284_1999356 JE.Soil.284_2001123 JE.Soil.284_2002318 JE.Soil.284_2002356 JE.Soil.284_2002376 JE.Soil.284_2002994 JE.Soil.284_2003056 JE.Soil.284_2003187 JE.Soil.284_2003897 JE.Soil.284_2004267 JE.Soil.284_2004320 JE.Soil.284_2005570 JE.Soil.284_2006620 JE.Soil.284_2006822 JE.Soil.284_2007095 JE.Soil.284_2007456 JE.Soil.284_2008005 JE.Soil.284_2008608 JE.Soil.284_2008631 JE.Soil.284_2008701 JE.Soil.284_2008945 JE.Soil.284_2009124 JE.Soil.284_2009433 JE.Soil.284_2009996 JE.Soil.284_2010262 JE.Soil.284_2010491 JE.Soil.284_2010905 JE.Soil.284_2010975 JE.Soil.284_2010992 JE.Soil.284_2012117 JE.Soil.284_2012631 JE.Soil.284_2014284 JE.Soil.284_2014376 JE.Soil.284_2014583 JE.Soil.284_2015554 JE.Soil.284_2016014 JE.Soil.284_2016422 JE.Soil.284_2016755 JE.Soil.284_2017987 JE.Soil.284_2018112 JE.Soil.284_2018434 JE.Soil.284_2018630 JE.Soil.284_2018775 JE.Soil.284_2019404 JE.Soil.284_2019674 JE.Soil.284_2019816 JE.Soil.284_2019855 JE.Soil.284_2020359 JE.Soil.284_2021310 JE.Soil.284_2021398 JE.Soil.284_2021551 JE.Soil.284_2021637 JE.Soil.284_2021856 JE.Soil.284_2021980 JE.Soil.284_2022339 JE.Soil.284_2022918 JE.Soil.284_2022962 JE.Soil.284_2023918 JE.Soil.284_2024017 JE.Soil.284_2024324 JE.Soil.284_2024381 JE.Soil.284_2024387 JE.Soil.284_2025021 JE.Soil.284_2025061 JE.Soil.284_2025181 JE.Soil.284_2025227 JE.Soil.284_2025419 JE.Soil.284_2025424 JE.Soil.284_2026066 JE.Soil.284_2026361 JE.Soil.284_2026412 JE.Soil.284_2026439 JE.Soil.284_2027033 JE.Soil.284_2027316 JE.Soil.284_2027782 JE.Soil.284_2027836 JE.Soil.284_2029669 JE.Soil.284_2029750 JE.Soil.284_2030201 JE.Soil.284_2030301 JE.Soil.284_2031282 JE.Soil.284_2031397 JE.Soil.284_2033652 JE.Soil.284_2034076 JE.Soil.284_2034742 JE.Soil.284_2035269 JE.Soil.284_2035398 JE.Soil.284_2035699 JE.Soil.284_2036242 JE.Soil.284_2036960 JE.Soil.284_2037681 JE.Soil.284_2038176 JE.Soil.284_2038546 JE.Soil.284_2038667 JE.Soil.284_2038862 JE.Soil.284_2039987 JE.Soil.284_2040651 JE.Soil.284_2041527 JE.Soil.284_2042104 JE.Soil.284_2042244 JE.Soil.284_2042584 JE.Soil.284_2043810 JE.Soil.284_2044110 JE.Soil.284_2046300 JE.Soil.284_2049941 JE.Soil.284_2050388 JE.Soil.284_2050457 JE.Soil.284_2050779 JE.Soil.284_2051577 JE.Soil.284_2051582 JE.Soil.284_2051641 JE.Soil.284_2051886 JE.Soil.284_2052291 JE.Soil.284_2052313 JE.Soil.284_2052751 JE.Soil.284_2052980 JE.Soil.284_2053212 JE.Soil.284_2053723 JE.Soil.284_2054331 JE.Soil.284_2055055 JE.Soil.284_2055203 JE.Soil.284_2055761 JE.Soil.284_2055832 JE.Soil.284_2055929 JE.Soil.284_2056291 JE.Soil.284_2056589 JE.Soil.284_2056906 JE.Soil.284_2056956 JE.Soil.284_2056994 JE.Soil.284_2057386 JE.Soil.284_2058062 JE.Soil.284_2058639 JE.Soil.284_2058700 JE.Soil.284_2058838 JE.Soil.284_2059231 JE.Soil.284_2059690 JE.Soil.284_2059714 JE.Soil.284_2060816 JE.Soil.284_2060826 JE.Soil.284_2060952 JE.Soil.284_2061113 JE.Soil.284_2061269 JE.Soil.284_2061316 JE.Soil.284_2062013 JE.Soil.284_2062448 JE.Soil.284_2062838 JE.Soil.284_2063141 JE.Soil.284_2063163 JE.Soil.284_2063618 JE.Soil.284_2064387 JE.Soil.284_2064942 JE.Soil.284_2065061 JE.Soil.284_2065416 JE.Soil.284_2065785 JE.Soil.284_2065952 JE.Soil.284_2066112 JE.Soil.284_2066189 JE.Soil.284_2066685 JE.Soil.284_2066777 JE.Soil.284_2067075 JE.Soil.284_2067875 JE.Soil.284_2068450 JE.Soil.284_2068459 JE.Soil.284_2068673 JE.Soil.284_2069162 JE.Soil.284_2069882 JE.Soil.284_2070010 JE.Soil.284_2070054 JE.Soil.284_2070252 JE.Soil.284_2070429 JE.Soil.284_2070482 JE.Soil.284_2070848 JE.Soil.284_2071042 JE.Soil.284_2071267 JE.Soil.284_2071456 JE.Soil.284_2073356 JE.Soil.284_2073532 JE.Soil.284_2073917 JE.Soil.284_2074535 JE.Soil.284_2074679 JE.Soil.284_2075137 JE.Soil.284_2075392 JE.Soil.284_2075737 JE.Soil.284_2075906 JE.Soil.284_2076105 JE.Soil.284_2076158 JE.Soil.284_2076343 JE.Soil.284_2077197 JE.Soil.284_2077328 JE.Soil.284_2077601 JE.Soil.284_2077817 JE.Soil.284_2078054 JE.Soil.284_2078068 JE.Soil.284_2078843 JE.Soil.284_2080582 JE.Soil.284_2081664 JE.Soil.284_2082002 JE.Soil.284_2082199 JE.Soil.284_2082608 JE.Soil.284_2082877 JE.Soil.284_2083476 JE.Soil.284_2083656 JE.Soil.284_2084356 JE.Soil.284_2085331 JE.Soil.284_2085437 JE.Soil.284_2085749 JE.Soil.284_2086007 JE.Soil.284_2086290 JE.Soil.284_2086445 JE.Soil.284_2086451 JE.Soil.284_2086748 JE.Soil.284_2086986 JE.Soil.284_2087253 JE.Soil.284_2087390 JE.Soil.284_2087702 JE.Soil.284_2088267 JE.Soil.284_2088298 JE.Soil.284_2088303 JE.Soil.284_2088312 JE.Soil.284_2089162 JE.Soil.284_2089234 JE.Soil.284_2089414 JE.Soil.284_2090155 JE.Soil.284_2090449 JE.Soil.284_2090553 JE.Soil.284_2091302 JE.Soil.284_2091777 JE.Soil.284_2092635 JE.Soil.284_2092789 JE.Soil.284_2093360 JE.Soil.284_2093788 JE.Soil.284_2094019 JE.Soil.284_2094651 JE.Soil.284_2094967 JE.Soil.284_2095896 JE.Soil.284_2095969 JE.Soil.284_2096480 JE.Soil.284_2096687 JE.Soil.284_2098199 JE.Soil.284_2098375 JE.Soil.284_2098388 JE.Soil.284_2098672 JE.Soil.284_2099232 JE.Soil.284_2100480 JE.Soil.284_2100593 JE.Soil.284_2100712 JE.Soil.284_2100842 JE.Soil.284_2101128 JE.Soil.284_2102707 JE.Soil.284_2103352 JE.Soil.284_2103686 JE.Soil.284_2103791 JE.Soil.284_2104083 JE.Soil.284_2104182 JE.Soil.284_2104605 JE.Soil.284_2105500 JE.Soil.284_2105518 JE.Soil.284_2105755 JE.Soil.284_2105925 JE.Soil.284_2106941 JE.Soil.284_2107326 JE.Soil.284_2108008 JE.Soil.284_2108355 JE.Soil.284_2108393 JE.Soil.284_2108433 JE.Soil.284_2108470 JE.Soil.284_2108750 JE.Soil.284_2109162 JE.Soil.284_2109871 JE.Soil.284_2109902 JE.Soil.284_2110401 JE.Soil.284_2111500 JE.Soil.284_2111688 JE.Soil.284_2112382 JE.Soil.284_2112798 JE.Soil.284_2113054 JE.Soil.284_2113223 JE.Soil.284_2113392 JE.Soil.284_2114071 JE.Soil.284_2114270 JE.Soil.284_2115135 JE.Soil.284_2115552 JE.Soil.284_2115894 JE.Soil.284_2116355 JE.Soil.284_2117141 JE.Soil.284_2118079 JE.Soil.284_2118368 JE.Soil.284_2118691 JE.Soil.284_2119084 JE.Soil.284_2119086 JE.Soil.284_2120139 JE.Soil.284_2120342 JE.Soil.284_2120584 JE.Soil.284_2120628 JE.Soil.284_2121671 JE.Soil.284_2122842 JE.Soil.284_2123137 JE.Soil.284_2123630 JE.Soil.284_2123724 JE.Soil.284_2123966 JE.Soil.284_2124062 JE.Soil.284_2124159 JE.Soil.284_2124242 JE.Soil.284_2124441 JE.Soil.284_2124461 JE.Soil.284_2125105 JE.Soil.284_2125490 JE.Soil.284_2125520 JE.Soil.284_2125651 JE.Soil.284_2125734 JE.Soil.284_2125739 JE.Soil.284_2126321 JE.Soil.284_2126586 JE.Soil.284_2126809 JE.Soil.284_2127007 JE.Soil.284_2127430 JE.Soil.284_2127477 JE.Soil.284_2128699 JE.Soil.284_2128700 JE.Soil.284_2128860 JE.Soil.284_2129295 JE.Soil.284_2129385 JE.Soil.284_2129579 JE.Soil.284_2129800 JE.Soil.284_2129884 JE.Soil.284_2130397 JE.Soil.284_2130898 JE.Soil.284_2130942 JE.Soil.284_2131216 JE.Soil.284_2131289 JE.Soil.284_2131650 JE.Soil.284_2132064 JE.Soil.284_2132095 JE.Soil.284_2132171 JE.Soil.284_2132282 JE.Soil.284_2132540 JE.Soil.284_2133031 JE.Soil.284_2133289 JE.Soil.284_2133442 JE.Soil.284_2133837 JE.Soil.284_2135370 JE.Soil.284_2135898 JE.Soil.284_2136502 JE.Soil.284_2138122 JE.Soil.284_2138492 JE.Soil.284_2138868 JE.Soil.284_2139214 JE.Soil.284_2139531 JE.Soil.284_2139564 JE.Soil.284_2139724 JE.Soil.284_2141837 JE.Soil.284_2144246 JE.Soil.284_2144554 JE.Soil.284_2145418 JE.Soil.284_2145420 JE.Soil.284_2145489 JE.Soil.284_2145529 JE.Soil.284_2146727 JE.Soil.284_2146756 JE.Soil.284_2147469 JE.Soil.284_2147721 JE.Soil.284_2147810 JE.Soil.284_2148001 JE.Soil.284_2148607 JE.Soil.284_2148694 JE.Soil.284_2148866 JE.Soil.284_2149870 JE.Soil.284_2150668 JE.Soil.284_2150752 JE.Soil.284_2151530 JE.Soil.284_2151896 JE.Soil.284_2151933 JE.Soil.284_2152261 JE.Soil.284_2152739 JE.Soil.284_2153317 JE.Soil.284_2153535 JE.Soil.284_2154549 JE.Soil.284_2155202 JE.Soil.284_2155215 JE.Soil.284_2155391 JE.Soil.284_2155809 JE.Soil.284_2157392 JE.Soil.284_2157434 JE.Soil.284_2157738 JE.Soil.284_2158384 JE.Soil.284_2158891 JE.Soil.284_2159280 JE.Soil.284_2159322 JE.Soil.284_2159682 JE.Soil.284_2160514 JE.Soil.284_2161506 JE.Soil.284_2161832 JE.Soil.284_2161838 JE.Soil.284_2162543 JE.Soil.284_2162652 JE.Soil.284_2162840 JE.Soil.284_2163342 JE.Soil.284_2163537 JE.Soil.284_2163768 JE.Soil.284_2164650 JE.Soil.284_2164698 JE.Soil.284_2164724 JE.Soil.284_2165224 JE.Soil.284_2165300 JE.Soil.284_2166320 JE.Soil.284_2166358 JE.Soil.284_2166423 JE.Soil.284_2166737 JE.Soil.284_2167275 JE.Soil.284_2167732 JE.Soil.284_2167869 JE.Soil.284_2167927 JE.Soil.284_2168438 JE.Soil.284_2169323 JE.Soil.284_2169473 JE.Soil.284_2170038 JE.Soil.284_2170078 JE.Soil.284_2170348 JE.Soil.284_2170787 JE.Soil.284_2170970 JE.Soil.284_2171605 JE.Soil.284_2172778 JE.Soil.284_2173271 JE.Soil.284_2173389 JE.Soil.284_2173426 JE.Soil.284_2173807 JE.Soil.284_2173824 JE.Soil.284_2175825 JE.Soil.284_2176020 JE.Soil.284_2176467 JE.Soil.284_2176938 JE.Soil.284_2177779 JE.Soil.284_2177989 JE.Soil.284_2178765 JE.Soil.284_2178864 JE.Soil.284_2178972 JE.Soil.284_2179113 JE.Soil.284_2179152 JE.Soil.284_2179440 JE.Soil.284_2179764 JE.Soil.284_2179811 JE.Soil.284_2180013 JE.Soil.284_2180136 JE.Soil.284_2180156 JE.Soil.284_2181594 JE.Soil.284_2182193 JE.Soil.284_2182949 JE.Soil.284_2183544 JE.Soil.284_2183696 JE.Soil.284_2183997 JE.Soil.284_2184316 JE.Soil.284_2185026 JE.Soil.284_2185445 JE.Soil.284_2185678 JE.Soil.284_2186112 JE.Soil.284_2186328 JE.Soil.284_2187420 JE.Soil.284_2187765 JE.Soil.284_2187910 JE.Soil.284_2188039 JE.Soil.284_2188966 JE.Soil.284_2189056 JE.Soil.284_2190025 JE.Soil.284_2190194 JE.Soil.284_2190684 JE.Soil.284_2190728 JE.Soil.284_2190881 JE.Soil.284_2191054 JE.Soil.284_2191660 JE.Soil.284_2191690 JE.Soil.284_2192014 JE.Soil.284_2192596 JE.Soil.284_2193295 JE.Soil.284_2193804 JE.Soil.284_2194162 JE.Soil.284_2194623 JE.Soil.284_2194833 JE.Soil.284_2195152 JE.Soil.284_2195379 JE.Soil.284_2195380 JE.Soil.284_2196196 JE.Soil.284_2196204 JE.Soil.284_2196913 JE.Soil.284_2197214 JE.Soil.284_2197311 JE.Soil.284_2197948 JE.Soil.284_2198106 JE.Soil.284_2198151 JE.Soil.284_2198269 JE.Soil.284_2199001 JE.Soil.284_2199875 JE.Soil.284_2200001 JE.Soil.284_2200315 JE.Soil.284_2200780 JE.Soil.284_2200808 JE.Soil.284_2200936 JE.Soil.284_2201682 JE.Soil.284_2201873 JE.Soil.284_2202309 JE.Soil.284_2203251 JE.Soil.284_2203265 JE.Soil.284_2203423 JE.Soil.284_2203496 JE.Soil.284_2204279 JE.Soil.284_2205044 JE.Soil.284_2206067 JE.Soil.284_2206844 JE.Soil.284_2207524 JE.Soil.284_2207655 JE.Soil.284_2208622 JE.Soil.284_2209144 JE.Soil.284_2209250 JE.Soil.284_2209253 JE.Soil.284_2209421 JE.Soil.284_2209964 JE.Soil.284_2210387 JE.Soil.284_2210513 JE.Soil.284_2210689 JE.Soil.284_2210895 JE.Soil.284_2211118 JE.Soil.284_2212362 JE.Soil.284_2213083 JE.Soil.284_2213091 JE.Soil.284_2213963 JE.Soil.284_2214203 JE.Soil.284_2214666 JE.Soil.284_2214708 JE.Soil.284_2214808 JE.Soil.284_2215112 JE.Soil.284_2215372 JE.Soil.284_2215864 JE.Soil.284_2216103 JE.Soil.284_2216133 JE.Soil.284_2217089 JE.Soil.284_2217237 JE.Soil.284_2217533 JE.Soil.284_2217562 JE.Soil.284_2217720 JE.Soil.284_2218722 JE.Soil.284_2218772 JE.Soil.284_2219026 JE.Soil.284_2219532 JE.Soil.284_2220101 JE.Soil.284_2220675 JE.Soil.284_2221077 JE.Soil.284_2221385 JE.Soil.284_2221792 JE.Soil.284_2221817 JE.Soil.284_2221997 JE.Soil.284_2222150 JE.Soil.284_2222539 JE.Soil.284_2222709 JE.Soil.284_2223022 JE.Soil.284_2223131 JE.Soil.284_2223366 JE.Soil.284_2223415 JE.Soil.284_2223860 JE.Soil.284_2224164 JE.Soil.284_2224178 JE.Soil.284_2225497 JE.Soil.284_2225667 JE.Soil.284_2226803 JE.Soil.284_2227902 JE.Soil.284_2228161 JE.Soil.284_2229030 JE.Soil.284_2229902 JE.Soil.284_2229918 JE.Soil.284_2230959 JE.Soil.284_2230973 JE.Soil.284_2231097 JE.Soil.284_2231640 JE.Soil.284_2231663 JE.Soil.284_2231734 JE.Soil.284_2231735 JE.Soil.284_2231762 JE.Soil.284_2232332 JE.Soil.284_2232421 JE.Soil.284_2232668 JE.Soil.284_2232867 JE.Soil.284_2233404 JE.Soil.284_2233748 JE.Soil.284_2234981 JE.Soil.284_2236012 JE.Soil.284_2236052 JE.Soil.284_2236087 JE.Soil.284_2237257 JE.Soil.284_2237285 JE.Soil.284_2238247 JE.Soil.284_2238509 JE.Soil.284_2238790 JE.Soil.284_2239672 JE.Soil.284_2239697 JE.Soil.284_2240674 JE.Soil.284_2240701 JE.Soil.284_2241772 JE.Soil.284_2242051 JE.Soil.284_2242144 JE.Soil.284_2242562 JE.Soil.284_2242583 JE.Soil.284_2242928 JE.Soil.284_2243856 JE.Soil.284_2244230 JE.Soil.284_2244288 JE.Soil.284_2244619 JE.Soil.284_2244827 JE.Soil.284_2245102 JE.Soil.284_2245649 JE.Soil.284_2245943 JE.Soil.284_2246624 JE.Soil.284_2247269 JE.Soil.284_2247431 JE.Soil.284_2247678 JE.Soil.284_2248600 JE.Soil.284_2248961 JE.Soil.284_2249185 JE.Soil.284_2250512 JE.Soil.284_2250571 JE.Soil.284_2250992 JE.Soil.284_2251352 JE.Soil.284_2252395 JE.Soil.284_2252617 JE.Soil.284_2252783 JE.Soil.284_2252859 JE.Soil.284_2253218 JE.Soil.284_2253384 JE.Soil.284_2254206 JE.Soil.284_2254456 JE.Soil.284_2254541 JE.Soil.284_2254837 JE.Soil.284_2255035 JE.Soil.284_2255484 JE.Soil.284_2255674 JE.Soil.284_2255844 JE.Soil.284_2257625 JE.Soil.284_2257933 JE.Soil.284_2258132 JE.Soil.284_2258240 JE.Soil.284_2258362 JE.Soil.284_2258633 JE.Soil.284_2260534 JE.Soil.284_2260579 JE.Soil.284_2261450 JE.Soil.284_2261757 JE.Soil.284_2262093 JE.Soil.284_2264054 JE.Soil.284_2264672 JE.Soil.284_2264948 JE.Soil.284_2266539 JE.Soil.284_2266632 JE.Soil.284_2266976 JE.Soil.284_2267064 JE.Soil.284_2267155 JE.Soil.284_2267720 JE.Soil.284_2267964 JE.Soil.284_2269045 JE.Soil.284_2269507 JE.Soil.284_2269837 JE.Soil.284_2270535 JE.Soil.284_2270670 JE.Soil.284_2271297 JE.Soil.284_2271359 JE.Soil.284_2271855 JE.Soil.284_2272094 JE.Soil.284_2272424 JE.Soil.284_2272552 JE.Soil.284_2272595 JE.Soil.284_2273073 JE.Soil.284_2273291 JE.Soil.284_2273329 JE.Soil.284_2274662 JE.Soil.284_2274733 JE.Soil.284_2275854 JE.Soil.284_2276353 JE.Soil.284_2278076 JE.Soil.284_2279555 JE.Soil.284_2280122 JE.Soil.284_2280374 JE.Soil.284_2280641 JE.Soil.284_2280731 JE.Soil.284_2280915 JE.Soil.284_2281023 JE.Soil.284_2281080 JE.Soil.284_2281667 JE.Soil.284_2281886 JE.Soil.284_2282037 JE.Soil.284_2282133 JE.Soil.284_2282258 JE.Soil.284_2282344 JE.Soil.284_2283238 JE.Soil.284_2283996 JE.Soil.284_2284080 JE.Soil.284_2284458 JE.Soil.284_2284994 JE.Soil.284_2285129 JE.Soil.284_2285366 JE.Soil.284_2286253 JE.Soil.284_2286332 JE.Soil.284_2286418 JE.Soil.284_2286593 JE.Soil.284_2286962 JE.Soil.284_2287063 JE.Soil.284_2287331 JE.Soil.284_2287633 JE.Soil.284_2287687 JE.Soil.284_2288455 JE.Soil.284_2288475 JE.Soil.284_2289057 JE.Soil.284_2289146 JE.Soil.284_2289322 JE.Soil.284_2289349 JE.Soil.284_2289916 JE.Soil.284_2290086 JE.Soil.284_2290447 JE.Soil.284_2290793 JE.Soil.284_2292014 JE.Soil.284_2292177 JE.Soil.284_2292671 JE.Soil.284_2292826 JE.Soil.284_2293303 JE.Soil.284_2293434 JE.Soil.284_2293737 JE.Soil.284_2294237 JE.Soil.284_2294458 JE.Soil.284_2295164 JE.Soil.284_2295935 JE.Soil.284_2296009 JE.Soil.284_2296189 JE.Soil.284_2296318 JE.Soil.284_2297401 JE.Soil.284_2298295 JE.Soil.284_2298358 JE.Soil.284_2299201 JE.Soil.284_2300209 JE.Soil.284_2300428 JE.Soil.284_2301203 JE.Soil.284_2301751 JE.Soil.284_2301857 JE.Soil.284_2302135 JE.Soil.284_2302388 JE.Soil.284_2303165 JE.Soil.284_2303299 JE.Soil.284_2303381 JE.Soil.284_2303442 JE.Soil.284_2303943 JE.Soil.284_2304032 JE.Soil.284_2304300 JE.Soil.284_2305099 JE.Soil.284_2305200 JE.Soil.284_2305393 JE.Soil.284_2305475 JE.Soil.284_2305775 JE.Soil.284_2306023 JE.Soil.284_2306418 JE.Soil.284_2306531 JE.Soil.284_2306643 JE.Soil.284_2306765 JE.Soil.284_2306797 JE.Soil.284_2306860 JE.Soil.284_2307008 JE.Soil.284_2307640 JE.Soil.284_2307953 JE.Soil.284_2308200 JE.Soil.284_2308897 JE.Soil.284_2308935 JE.Soil.284_2309487 JE.Soil.284_2309516 JE.Soil.284_2309760 JE.Soil.284_2310006 JE.Soil.284_2310879 JE.Soil.284_2311305 JE.Soil.284_2311836 JE.Soil.284_2311925 JE.Soil.284_2311962 JE.Soil.284_2312471 JE.Soil.284_2312672 JE.Soil.284_2313199 JE.Soil.284_2313325 JE.Soil.284_2314049 JE.Soil.284_2314810 JE.Soil.284_2314893 JE.Soil.284_2315019 JE.Soil.284_2315560 JE.Soil.284_2315782 JE.Soil.284_2316331 JE.Soil.284_2316362 JE.Soil.284_2318113 JE.Soil.284_2318678 JE.Soil.284_2318991 JE.Soil.284_2319309 JE.Soil.284_2319905 JE.Soil.284_2320387 JE.Soil.284_2321542 JE.Soil.284_2321680 JE.Soil.284_2322796 JE.Soil.284_2322884 JE.Soil.284_2325894 JE.Soil.284_2326145 JE.Soil.284_2326470 JE.Soil.284_2326589 JE.Soil.284_2326595 JE.Soil.284_2327195 JE.Soil.284_2327353 JE.Soil.284_2327488 JE.Soil.284_2327615 JE.Soil.284_2328018 JE.Soil.284_2328293 JE.Soil.284_2328545 JE.Soil.284_2329187 JE.Soil.284_2329475 JE.Soil.284_2330406 JE.Soil.284_2330623 JE.Soil.284_2330907 JE.Soil.284_2330973 JE.Soil.284_2331029 JE.Soil.284_2331433 JE.Soil.284_2331437 JE.Soil.284_2331575 JE.Soil.284_2331922 JE.Soil.284_2332214 JE.Soil.284_2332446 JE.Soil.284_2332687 JE.Soil.284_2332709 JE.Soil.284_2333798 JE.Soil.284_2333978 JE.Soil.284_2334157 JE.Soil.284_2334224 JE.Soil.284_2334303 JE.Soil.284_2335489 JE.Soil.284_2335883 JE.Soil.284_2336834 JE.Soil.284_2337042 JE.Soil.284_2337692 JE.Soil.284_2338318 JE.Soil.284_2338343 JE.Soil.284_2338508 JE.Soil.284_2338711 JE.Soil.284_2338970 JE.Soil.284_2339033 JE.Soil.284_2339911 JE.Soil.284_2340480 JE.Soil.284_2341857 JE.Soil.284_2342210 JE.Soil.284_2342298 JE.Soil.284_2342848 JE.Soil.284_2343027 JE.Soil.284_2343581 JE.Soil.284_2344008 JE.Soil.284_2344475 JE.Soil.284_2345904 JE.Soil.284_2346496 JE.Soil.284_2346668 JE.Soil.284_2347608 JE.Soil.284_2347841 JE.Soil.284_2348078 JE.Soil.284_2348227 JE.Soil.284_2348351 JE.Soil.284_2348691 JE.Soil.284_2348901 JE.Soil.284_2349601 JE.Soil.284_2350713 JE.Soil.284_2350923 JE.Soil.284_2351871 JE.Soil.284_2352441 JE.Soil.284_2352735 JE.Soil.284_2353596 JE.Soil.284_2355196 JE.Soil.284_2355248 JE.Soil.284_2355595 JE.Soil.284_2355626 JE.Soil.284_2355888 JE.Soil.284_2356478 JE.Soil.284_2356571 JE.Soil.284_2357439 JE.Soil.284_2357492 JE.Soil.284_2358036 JE.Soil.284_2358098 JE.Soil.284_2358195 JE.Soil.284_2358225 JE.Soil.284_2358230 JE.Soil.284_2358331 JE.Soil.284_2359316 JE.Soil.284_2359358 JE.Soil.284_2360334 JE.Soil.284_2361665 JE.Soil.284_2361667 JE.Soil.284_2361926 JE.Soil.284_2362118 JE.Soil.284_2362627 JE.Soil.284_2362744 JE.Soil.284_2363261 JE.Soil.284_2363991 JE.Soil.284_2365171 JE.Soil.284_2366273 JE.Soil.284_2366756 JE.Soil.284_2367226 JE.Soil.284_2367230 JE.Soil.284_2367363 JE.Soil.284_2367447 JE.Soil.284_2367497 JE.Soil.284_2367796 JE.Soil.284_2368554 JE.Soil.284_2368792 JE.Soil.284_2368856 JE.Soil.284_2368980 JE.Soil.284_2369437 JE.Soil.284_2369578 JE.Soil.284_2369641 JE.Soil.284_2370131 JE.Soil.284_2370660 JE.Soil.284_2371278 JE.Soil.284_2371551 JE.Soil.284_2371606 JE.Soil.284_2372092 JE.Soil.284_2372093 JE.Soil.284_2373117 JE.Soil.284_2373335 JE.Soil.284_2374161 JE.Soil.284_2374617 JE.Soil.284_2374952 JE.Soil.284_2374956 JE.Soil.284_2375042 JE.Soil.284_2375386 JE.Soil.284_2376178 JE.Soil.284_2376297 JE.Soil.284_2376436 JE.Soil.284_2376792 JE.Soil.284_2376831 JE.Soil.284_2377184 JE.Soil.284_2377554 JE.Soil.284_2377959 JE.Soil.284_2378302 JE.Soil.284_2378579 JE.Soil.284_2379868 JE.Soil.284_2380051 JE.Soil.284_2380164 JE.Soil.284_2380407 JE.Soil.284_2381814 JE.Soil.284_2381891 JE.Soil.284_2381988 JE.Soil.284_2382125 JE.Soil.284_2382744 JE.Soil.284_2382828 JE.Soil.284_2385414 JE.Soil.284_2385600 JE.Soil.284_2385928 JE.Soil.284_2385953 JE.Soil.284_2386705 JE.Soil.284_2386731 JE.Soil.284_2387419 JE.Soil.284_2387700 JE.Soil.284_2388108 JE.Soil.284_2388711 JE.Soil.284_2388894 JE.Soil.284_2389435 JE.Soil.284_2389990 JE.Soil.284_2391410 JE.Soil.284_2391492 JE.Soil.284_2391659 JE.Soil.284_2392154 JE.Soil.284_2392502 JE.Soil.284_2393256 JE.Soil.284_2393461 JE.Soil.284_2393648 JE.Soil.284_2395480 JE.Soil.284_2395603 JE.Soil.284_2395858 JE.Soil.284_2397733 JE.Soil.284_2398202 JE.Soil.284_2398509 JE.Soil.284_2398837 JE.Soil.284_2399034 JE.Soil.284_2399427 JE.Soil.284_2399999 JE.Soil.284_2401222 JE.Soil.284_2401377 JE.Soil.284_2401482 JE.Soil.284_2401793 JE.Soil.284_2402166 JE.Soil.284_2402202 JE.Soil.284_2402304 JE.Soil.284_2402687 JE.Soil.284_2402773 JE.Soil.284_2403061 JE.Soil.284_2403224 JE.Soil.284_2403408 JE.Soil.284_2403530 JE.Soil.284_2403987 JE.Soil.284_2405273 JE.Soil.284_2405701 JE.Soil.284_2405729 JE.Soil.284_2406376 JE.Soil.284_2407704 JE.Soil.284_2407734 JE.Soil.284_2408803 JE.Soil.284_2409188 JE.Soil.284_2409409 JE.Soil.284_2409542 JE.Soil.284_2410414 JE.Soil.284_2410780 JE.Soil.284_2411287 JE.Soil.284_2411306 JE.Soil.284_2411555 JE.Soil.284_2411665 JE.Soil.284_2411906 JE.Soil.284_2412071 JE.Soil.284_2413970 JE.Soil.284_2414499 JE.Soil.284_2414879 JE.Soil.284_2415168 JE.Soil.284_2415264 JE.Soil.284_2416389 JE.Soil.284_2417444 JE.Soil.284_2417587 JE.Soil.284_2419460 JE.Soil.284_2421905 JE.Soil.284_2422218 JE.Soil.284_2422333 JE.Soil.284_2422364 JE.Soil.284_2423006 JE.Soil.284_2423026 JE.Soil.284_2423310 JE.Soil.284_2424032 JE.Soil.284_2424372 JE.Soil.284_2425038 JE.Soil.284_2425251 JE.Soil.284_2425291 JE.Soil.284_2426279 JE.Soil.284_2426823 JE.Soil.284_2427687 JE.Soil.284_2428012 JE.Soil.284_2428430 JE.Soil.284_2428561 JE.Soil.284_2429090 JE.Soil.284_2429531 JE.Soil.284_2429857 JE.Soil.284_2430271 JE.Soil.284_2430805 JE.Soil.284_2430979 JE.Soil.284_2431181 JE.Soil.284_2431428 JE.Soil.284_2431502 JE.Soil.284_2432302 JE.Soil.284_2432697 JE.Soil.284_2433081 JE.Soil.284_2433286 JE.Soil.284_2433706 JE.Soil.284_2433810 JE.Soil.284_2434157 JE.Soil.284_2434425 JE.Soil.284_2435589 JE.Soil.284_2435632 JE.Soil.284_2436082 JE.Soil.284_2438014 JE.Soil.284_2438627 JE.Soil.284_2438977 JE.Soil.284_2439564 JE.Soil.284_2440298 JE.Soil.284_2440551 JE.Soil.284_2440704 JE.Soil.284_2441317 JE.Soil.284_2441439 JE.Soil.284_2441448 JE.Soil.284_2441704 JE.Soil.284_2441819 JE.Soil.284_2442097 JE.Soil.284_2443136 JE.Soil.284_2443225 JE.Soil.284_2443392 JE.Soil.284_2443462 JE.Soil.284_2443783 JE.Soil.284_2443871 JE.Soil.284_2444802 JE.Soil.284_2444840 JE.Soil.284_2445059 JE.Soil.284_2445718 JE.Soil.284_2446091 JE.Soil.284_2446102 JE.Soil.284_2447249 JE.Soil.284_2448058 JE.Soil.284_2449046 JE.Soil.284_2449298 JE.Soil.284_2449328 JE.Soil.284_2450452 JE.Soil.284_2451090 JE.Soil.284_2451104 JE.Soil.284_2451306 JE.Soil.284_2451568 JE.Soil.284_2451640 JE.Soil.284_2452028 JE.Soil.284_2452073 JE.Soil.284_2452443 JE.Soil.284_2452540 JE.Soil.284_2452799 JE.Soil.284_2453070 JE.Soil.284_2453962 JE.Soil.284_2453979 JE.Soil.284_2454341 JE.Soil.284_2454789 JE.Soil.284_2455028 JE.Soil.284_2455823 JE.Soil.284_2456601 JE.Soil.284_2456703 JE.Soil.284_2457264 JE.Soil.284_2457448 JE.Soil.284_2457924 JE.Soil.284_2458127 JE.Soil.284_2458482 JE.Soil.284_2458666 JE.Soil.284_2458759 JE.Soil.284_2458983 JE.Soil.284_2459142 JE.Soil.284_2459163 JE.Soil.284_2459419 JE.Soil.284_2459534 JE.Soil.284_2459558 JE.Soil.284_2459731 JE.Soil.284_2460035 JE.Soil.284_2460143 JE.Soil.284_2460144 JE.Soil.284_2460637 JE.Soil.284_2460660 JE.Soil.284_2460706 JE.Soil.284_2461058 JE.Soil.284_2461303 JE.Soil.284_2462822 JE.Soil.284_2463349 JE.Soil.284_2463527 JE.Soil.284_2465186 JE.Soil.284_2465264 JE.Soil.284_2465661 JE.Soil.284_2466733 JE.Soil.284_2467901 JE.Soil.284_2468968 JE.Soil.284_2469135 JE.Soil.284_2469392 JE.Soil.284_2470013 JE.Soil.284_2470109 JE.Soil.284_2470468 JE.Soil.284_2470962 JE.Soil.284_2471008 JE.Soil.284_2471240 JE.Soil.284_2471875 JE.Soil.284_2473286 JE.Soil.284_2473775 JE.Soil.284_2473783 JE.Soil.284_2473819 JE.Soil.284_2474643 JE.Soil.284_2474705 JE.Soil.284_2474787 JE.Soil.284_2474914 JE.Soil.284_2475448 JE.Soil.284_2475899 JE.Soil.284_2476472 JE.Soil.284_2476624 JE.Soil.284_2476765 JE.Soil.284_2476973 JE.Soil.284_2477136 JE.Soil.284_2477185 JE.Soil.284_2477749 JE.Soil.284_2478058 JE.Soil.284_2478925 JE.Soil.284_2479102 JE.Soil.284_2479390 JE.Soil.284_2479653 JE.Soil.284_2479809 JE.Soil.284_2480268 JE.Soil.284_2480810 JE.Soil.284_2480824 JE.Soil.284_2480839 JE.Soil.284_2480882 JE.Soil.284_2482146 JE.Soil.284_2482182 JE.Soil.284_2482334 JE.Soil.284_2483557 JE.Soil.284_2483578 JE.Soil.284_2483868 JE.Soil.284_2484006 JE.Soil.284_2484295 JE.Soil.284_2485863 JE.Soil.284_2485929 JE.Soil.284_2486094 JE.Soil.284_2486394 JE.Soil.284_2487127 JE.Soil.284_2489522 JE.Soil.284_2489617 JE.Soil.284_2489730 JE.Soil.284_2489891 JE.Soil.284_2489932 JE.Soil.284_2489997 JE.Soil.284_2490401 JE.Soil.284_2490680 JE.Soil.284_2490823 JE.Soil.284_2490911 JE.Soil.284_2491249 JE.Soil.284_2493192 JE.Soil.284_2493557 JE.Soil.284_2493678 JE.Soil.284_2494422 JE.Soil.284_2494881 JE.Soil.284_2495288 JE.Soil.284_2495323 JE.Soil.284_2495677 JE.Soil.284_2496306 JE.Soil.284_2496633 JE.Soil.284_2496979 JE.Soil.284_2497075 JE.Soil.284_2497162 JE.Soil.284_2497236 JE.Soil.284_2497666 JE.Soil.284_2497997 JE.Soil.284_2498265 JE.Soil.284_2498328 JE.Soil.284_2498588 JE.Soil.284_2499136 JE.Soil.284_2499662 JE.Soil.284_2500550 JE.Soil.284_2501963 JE.Soil.284_2502147 JE.Soil.284_2502677 JE.Soil.284_2502883 JE.Soil.284_2503018 JE.Soil.284_2503776 JE.Soil.284_2503875 JE.Soil.284_2503949 JE.Soil.284_2504170 JE.Soil.284_2504177 JE.Soil.284_2504466 JE.Soil.284_2504687 JE.Soil.284_2505057 JE.Soil.284_2505337 JE.Soil.284_2505410 JE.Soil.284_2506727 JE.Soil.284_2506919 JE.Soil.284_2507209 JE.Soil.284_2507572 JE.Soil.284_2508128 JE.Soil.284_2508185 JE.Soil.284_2508958 JE.Soil.284_2509580 JE.Soil.284_2509916 JE.Soil.284_2509963 JE.Soil.284_2510086 JE.Soil.284_2510383 JE.Soil.284_2511159 JE.Soil.284_2511185 JE.Soil.284_2511264 JE.Soil.284_2511363 JE.Soil.284_2511371 JE.Soil.284_2511511 JE.Soil.284_2512456 JE.Soil.284_2514139 JE.Soil.284_2514404 JE.Soil.284_2514714 JE.Soil.284_2514768 JE.Soil.284_2515011 JE.Soil.284_2515468 JE.Soil.284_2515880 JE.Soil.284_2516205 JE.Soil.284_2516824 JE.Soil.284_2518082 JE.Soil.284_2518381 JE.Soil.284_2518428 JE.Soil.284_2518859 JE.Soil.284_2518933 JE.Soil.284_2519157 JE.Soil.284_2520049 JE.Soil.284_2520125 JE.Soil.284_2520294 JE.Soil.284_2520737 JE.Soil.284_2520825 JE.Soil.284_2520913 JE.Soil.284_2521007 JE.Soil.284_2521478 JE.Soil.284_2522015 JE.Soil.284_2522182 JE.Soil.284_2522631 JE.Soil.284_2522881 JE.Soil.284_2523576 JE.Soil.284_2523905 JE.Soil.284_2523939 JE.Soil.284_2524670 JE.Soil.284_2524698 JE.Soil.284_2525422 JE.Soil.284_2525809 JE.Soil.284_2527520 JE.Soil.284_2527564 JE.Soil.284_2527842 JE.Soil.284_2528351 JE.Soil.284_2528570 JE.Soil.284_2528689 JE.Soil.284_2529401 JE.Soil.284_2529491 JE.Soil.284_2529763 JE.Soil.284_2530826 JE.Soil.284_2531019 JE.Soil.284_2531232 JE.Soil.284_2531783 JE.Soil.284_2532240 JE.Soil.284_2532256 JE.Soil.284_2532462 JE.Soil.284_2533895 JE.Soil.284_2534756 JE.Soil.284_2534937 JE.Soil.284_2534991 JE.Soil.284_2535028 JE.Soil.284_2536237 JE.Soil.284_2537150 JE.Soil.284_2537324 JE.Soil.284_2537418 JE.Soil.284_2537970 JE.Soil.284_2537999 JE.Soil.284_2538272 JE.Soil.284_2538283 JE.Soil.284_2538831 JE.Soil.284_2541058 JE.Soil.284_2541927 JE.Soil.284_2542329 JE.Soil.284_2542408 JE.Soil.284_2542559 JE.Soil.284_2542750 JE.Soil.284_2543004 JE.Soil.284_2543685 JE.Soil.284_2544192 JE.Soil.284_2544363 JE.Soil.284_2544540 JE.Soil.284_2544930 JE.Soil.284_2545780 JE.Soil.284_2545841 JE.Soil.284_2545975 JE.Soil.284_2546088 JE.Soil.284_2546104 JE.Soil.284_2546219 JE.Soil.284_2546494 JE.Soil.284_2546551 JE.Soil.284_2547301 JE.Soil.284_2548037 JE.Soil.284_2548689 JE.Soil.284_2549034 JE.Soil.284_2549176 JE.Soil.284_2549191 JE.Soil.284_2550778 JE.Soil.284_2552262 JE.Soil.284_2552419 JE.Soil.284_2553148 JE.Soil.284_2553561 JE.Soil.284_2553751 JE.Soil.284_2554683 JE.Soil.284_2554909 JE.Soil.284_2555768 JE.Soil.284_2556184 JE.Soil.284_2556204 JE.Soil.284_2556672 JE.Soil.284_2557058 JE.Soil.284_2557150 JE.Soil.284_2557263 JE.Soil.284_2557913 JE.Soil.284_2559256 JE.Soil.284_2559489 JE.Soil.284_2560348 JE.Soil.284_2560576 JE.Soil.284_2561176 JE.Soil.284_2561841 JE.Soil.284_2562037 JE.Soil.284_2562566 JE.Soil.284_2563191 JE.Soil.284_2563496 JE.Soil.284_2563562 JE.Soil.284_2563949 JE.Soil.284_2564518 JE.Soil.284_2564766 JE.Soil.284_2565361 JE.Soil.284_2565750 JE.Soil.284_2566487 JE.Soil.284_2566875 JE.Soil.284_2567664 JE.Soil.284_2568123 JE.Soil.284_2568667 JE.Soil.284_2569322 JE.Soil.284_2570057 JE.Soil.284_2571086 JE.Soil.284_2571756 JE.Soil.284_2572060 JE.Soil.284_2572592 JE.Soil.284_2573520 JE.Soil.284_2574182 JE.Soil.284_2574200 JE.Soil.284_2574809 JE.Soil.284_2574935 JE.Soil.284_2575311 JE.Soil.284_2575453 JE.Soil.284_2576192 JE.Soil.284_2576599 JE.Soil.284_2576653 JE.Soil.284_2576807 JE.Soil.284_2576971 JE.Soil.284_2577982 JE.Soil.284_2578050 JE.Soil.284_2578327 JE.Soil.284_2578640 JE.Soil.284_2579001 JE.Soil.284_2579230 JE.Soil.284_2579547 JE.Soil.284_2580530 JE.Soil.284_2580606 JE.Soil.284_2581084 JE.Soil.284_2581112 JE.Soil.284_2581660 JE.Soil.284_2582465 JE.Soil.284_2582596 JE.Soil.284_2582704 JE.Soil.284_2583712 JE.Soil.284_2584325 JE.Soil.284_2584454 JE.Soil.284_2584852 JE.Soil.284_2585028 JE.Soil.284_2585558 JE.Soil.284_2585676 JE.Soil.284_2585922 JE.Soil.284_2586384 JE.Soil.284_2586695 JE.Soil.284_2587125 JE.Soil.284_2587836 JE.Soil.284_2588007 JE.Soil.284_2588984 JE.Soil.284_2589119 JE.Soil.284_2589219 JE.Soil.284_2590038 JE.Soil.284_2590564 JE.Soil.284_2590678 JE.Soil.284_2590861 JE.Soil.284_2591499 JE.Soil.284_2592083 JE.Soil.284_2592331 JE.Soil.284_2593022 JE.Soil.284_2593119 JE.Soil.284_2593127 JE.Soil.284_2593455 JE.Soil.284_2593736 JE.Soil.284_2593750 JE.Soil.284_2594539 JE.Soil.284_2594563 JE.Soil.284_2594599 JE.Soil.284_2595005 JE.Soil.284_2595196 JE.Soil.284_2595413 JE.Soil.284_2595635 JE.Soil.284_2596804 JE.Soil.284_2597699 JE.Soil.284_2597911 JE.Soil.284_2598437 JE.Soil.284_2599564 JE.Soil.284_2599966 JE.Soil.284_2600579 JE.Soil.284_2600712 JE.Soil.284_2601382 JE.Soil.284_2602090 JE.Soil.284_2602275 JE.Soil.284_2602309 JE.Soil.284_2602531 JE.Soil.284_2603152 JE.Soil.284_2604686 JE.Soil.284_2605358 JE.Soil.284_2605817 JE.Soil.284_2606589 JE.Soil.284_2606738 JE.Soil.284_2607206 JE.Soil.284_2607905 JE.Soil.284_2608033 JE.Soil.284_2608601 JE.Soil.284_2609412 JE.Soil.284_2609560 JE.Soil.284_2609742 JE.Soil.284_2610711 JE.Soil.284_2610895 JE.Soil.284_2611008 JE.Soil.284_2612482 JE.Soil.284_2612640 JE.Soil.284_2613215 JE.Soil.284_2613647 JE.Soil.284_2613849 JE.Soil.284_2614662 JE.Soil.284_2614742 JE.Soil.284_2614787 JE.Soil.284_2614873 JE.Soil.284_2615310 JE.Soil.284_2615390 JE.Soil.284_2615544 JE.Soil.284_2615587 JE.Soil.284_2615797 JE.Soil.284_2615952 JE.Soil.284_2616853 JE.Soil.284_2617297 JE.Soil.284_2617715 JE.Soil.284_2617796 JE.Soil.284_2618565 JE.Soil.284_2618798 JE.Soil.284_2619714 JE.Soil.284_2619879 JE.Soil.284_2620339 JE.Soil.284_2620840 JE.Soil.284_2620913 JE.Soil.284_2621562 JE.Soil.284_2622014 JE.Soil.284_2622159 JE.Soil.284_2622220 JE.Soil.284_2625301 JE.Soil.284_2625574 JE.Soil.284_2626605 JE.Soil.284_2627501 JE.Soil.284_2627993 JE.Soil.284_2628349 JE.Soil.284_2628361 JE.Soil.284_2628647 JE.Soil.284_2629063 JE.Soil.284_2629079 JE.Soil.284_2629086 JE.Soil.284_2629366 JE.Soil.284_2629488 JE.Soil.284_2629915 JE.Soil.284_2630243 JE.Soil.284_2630749 JE.Soil.284_2630771 JE.Soil.284_2630819 JE.Soil.284_2630823 JE.Soil.284_2630978 JE.Soil.284_2631422 JE.Soil.284_2632412 JE.Soil.284_2632512 JE.Soil.284_2632521 JE.Soil.284_2633095 JE.Soil.284_2634476 JE.Soil.284_2635119 JE.Soil.284_2635327 JE.Soil.284_2635495 JE.Soil.284_2635670 JE.Soil.284_2635743 JE.Soil.284_2635797 JE.Soil.284_2635951 JE.Soil.284_2637033 JE.Soil.284_2637209 JE.Soil.284_2637349 JE.Soil.284_2637552 JE.Soil.284_2637963 JE.Soil.284_2638002 JE.Soil.284_2639124 JE.Soil.284_2639128 JE.Soil.284_2639299 JE.Soil.284_2639795 JE.Soil.284_2640379 JE.Soil.284_2640388 JE.Soil.284_2640504 JE.Soil.284_2640640 JE.Soil.284_2641100 JE.Soil.284_2642066 JE.Soil.284_2642182 JE.Soil.284_2642609 JE.Soil.284_2642745 JE.Soil.284_2642931 JE.Soil.284_2643464 JE.Soil.284_2644078 JE.Soil.284_2644170 JE.Soil.284_2644227 JE.Soil.284_2644298 JE.Soil.284_2646002 JE.Soil.284_2646412 JE.Soil.284_2646419 JE.Soil.284_2646558 JE.Soil.284_2646692 JE.Soil.284_2646968 JE.Soil.284_2647241 JE.Soil.284_2647391 JE.Soil.284_2647432 JE.Soil.284_2647837 JE.Soil.284_2647999 JE.Soil.284_2648353 JE.Soil.284_2648450 JE.Soil.284_2648455 JE.Soil.284_2648515 JE.Soil.284_2648656 JE.Soil.284_2648792 JE.Soil.284_2648924 JE.Soil.284_2649006 JE.Soil.284_2649826 JE.Soil.284_2650008 JE.Soil.284_2650070 JE.Soil.284_2650073 JE.Soil.284_2650160 JE.Soil.284_2651020 JE.Soil.284_2651347 JE.Soil.284_2651677 JE.Soil.284_2651991 JE.Soil.284_2652500 JE.Soil.284_2653813 JE.Soil.284_2654531 JE.Soil.284_2655130 JE.Soil.284_2655236 JE.Soil.284_2655722 JE.Soil.284_2655908 JE.Soil.284_2655912 JE.Soil.284_2655985 JE.Soil.284_2656238 JE.Soil.284_2656269 JE.Soil.284_2656508 JE.Soil.284_2657283 JE.Soil.284_2657694 JE.Soil.284_2658283 JE.Soil.284_2658752 JE.Soil.284_2658833 JE.Soil.284_2659461 JE.Soil.284_2660173 JE.Soil.284_2660300 JE.Soil.284_2660918 JE.Soil.284_2661241 JE.Soil.284_2661401 JE.Soil.284_2661404 JE.Soil.284_2661555 JE.Soil.284_2661886 JE.Soil.284_2662079 JE.Soil.284_2662630 JE.Soil.284_2663729 JE.Soil.284_2664064 JE.Soil.284_2664330 JE.Soil.284_2664683 JE.Soil.284_2664993 JE.Soil.284_2665036 JE.Soil.284_2665183 JE.Soil.284_2665515 JE.Soil.284_2665666 JE.Soil.284_2666467 JE.Soil.284_2667175 JE.Soil.284_2667440 JE.Soil.284_2667526 JE.Soil.284_2667797 JE.Soil.284_2668309 JE.Soil.284_2668317 JE.Soil.284_2668564 JE.Soil.284_2668702 JE.Soil.284_2669144 JE.Soil.284_2669250 JE.Soil.284_2669348 JE.Soil.284_2669509 JE.Soil.284_2669780 JE.Soil.284_2670290 JE.Soil.284_2670524 JE.Soil.284_2671138 JE.Soil.284_2671314 JE.Soil.284_2671702 JE.Soil.284_2671779 JE.Soil.284_2672714 JE.Soil.284_2672865 JE.Soil.284_2673429 JE.Soil.284_2673460 JE.Soil.284_2673579 JE.Soil.284_2675145 JE.Soil.284_2675349 JE.Soil.284_2677026 JE.Soil.284_2677055 JE.Soil.284_2677378 JE.Soil.284_2677483 JE.Soil.284_2677676 JE.Soil.284_2678503 JE.Soil.284_2679277 JE.Soil.284_2679354 JE.Soil.284_2679473 JE.Soil.284_2680252 JE.Soil.284_2680697 JE.Soil.284_2680798 JE.Soil.284_2681284 JE.Soil.284_2681992 JE.Soil.284_2682319 JE.Soil.284_2682509 JE.Soil.284_2682543 JE.Soil.284_2682547 JE.Soil.284_2683293 JE.Soil.284_2683380 JE.Soil.284_2683425 JE.Soil.284_2684384 JE.Soil.284_2684734 JE.Soil.284_2685430 JE.Soil.284_2685749 JE.Soil.284_2686042 JE.Soil.284_2686607 JE.Soil.284_2688320 JE.Soil.284_2689046 JE.Soil.284_2690350 JE.Soil.284_2690915 JE.Soil.284_2691330 JE.Soil.284_2691832 JE.Soil.284_2691983 JE.Soil.284_2693889 JE.Soil.284_2694901 JE.Soil.284_2695684 JE.Soil.284_2695711 JE.Soil.284_2697243 JE.Soil.284_2698298 JE.Soil.284_2698623 JE.Soil.284_2700631 JE.Soil.284_2700805 JE.Soil.284_2700913 JE.Soil.284_2701018 JE.Soil.284_2701318 JE.Soil.284_2701359 JE.Soil.284_2701425 JE.Soil.284_2701597 JE.Soil.284_2702173 JE.Soil.284_2702243 JE.Soil.284_2702543 JE.Soil.284_2702561 JE.Soil.284_2703237 JE.Soil.284_2703592 JE.Soil.284_2703805 JE.Soil.284_2703935 JE.Soil.284_2704222 JE.Soil.284_2704292 JE.Soil.284_2704766 JE.Soil.284_2706050 JE.Soil.284_2706122 JE.Soil.284_2706781 JE.Soil.284_2706842 JE.Soil.284_2707293 JE.Soil.284_2707706 JE.Soil.284_2708109 JE.Soil.284_2708439 JE.Soil.284_2709587 JE.Soil.284_2709692 JE.Soil.284_2709899 JE.Soil.284_2710127 JE.Soil.284_2710542 JE.Soil.284_2710582 JE.Soil.284_2710873 JE.Soil.284_2711286 JE.Soil.284_2711613 JE.Soil.284_2713046 JE.Soil.284_2713279 JE.Soil.284_2713408 JE.Soil.284_2713712 JE.Soil.284_2714211 JE.Soil.284_2715445 JE.Soil.284_2716818 JE.Soil.284_2716977 JE.Soil.284_2717076 JE.Soil.284_2717457 JE.Soil.284_2718055 JE.Soil.284_2718766 JE.Soil.284_2719118 JE.Soil.284_2719594 JE.Soil.284_2720382 JE.Soil.284_2720534 JE.Soil.284_2721525 JE.Soil.284_2722286 JE.Soil.284_2722465 JE.Soil.284_2723243 JE.Soil.284_2723279 JE.Soil.284_2723302 JE.Soil.284_2723638 JE.Soil.284_2724626 JE.Soil.284_2724717 JE.Soil.284_2725364 JE.Soil.284_2725482 JE.Soil.284_2725900 JE.Soil.284_2725904 JE.Soil.284_2726681 JE.Soil.284_2727014 JE.Soil.284_2727212 JE.Soil.284_2727274 JE.Soil.284_2728367 JE.Soil.284_2729564 JE.Soil.284_2729750 JE.Soil.284_2729801 JE.Soil.284_2730226 JE.Soil.284_2731195 JE.Soil.284_2731433 JE.Soil.284_2731613 JE.Soil.284_2731702 JE.Soil.284_2732117 JE.Soil.284_2733003 JE.Soil.284_2734806 JE.Soil.284_2734982 JE.Soil.284_2735064 JE.Soil.284_2735777 JE.Soil.284_2736304 JE.Soil.284_2737317 JE.Soil.284_2737759 JE.Soil.284_2737943 JE.Soil.284_2738145 JE.Soil.284_2738578 JE.Soil.284_2738762 JE.Soil.284_2739414 JE.Soil.284_2739432 JE.Soil.284_2739454 JE.Soil.284_2740615 JE.Soil.284_2740619 JE.Soil.284_2741108 JE.Soil.284_2741374 JE.Soil.284_2741460 JE.Soil.284_2741600 JE.Soil.284_2741632 JE.Soil.284_2742106 JE.Soil.284_2742442 JE.Soil.284_2742482 JE.Soil.284_2743089 JE.Soil.284_2743121 JE.Soil.284_2743355 JE.Soil.284_2743414 JE.Soil.284_2743451 JE.Soil.284_2743558 JE.Soil.284_2743619 JE.Soil.284_2743650 JE.Soil.284_2743869 JE.Soil.284_2744016 JE.Soil.284_2744179 JE.Soil.284_2744425 JE.Soil.284_2744745 JE.Soil.284_2744794 JE.Soil.284_2745692 JE.Soil.284_2745826 JE.Soil.284_2746070 JE.Soil.284_2746674 JE.Soil.284_2747197 JE.Soil.284_2747238 JE.Soil.284_2747753 JE.Soil.284_2748044 JE.Soil.284_2748348 JE.Soil.284_2748932 JE.Soil.284_2748937 JE.Soil.284_2749011 JE.Soil.284_2749799 JE.Soil.284_2750030 JE.Soil.284_2750109 JE.Soil.284_2751445 JE.Soil.284_2751842 JE.Soil.284_2751902 JE.Soil.284_2751971 JE.Soil.284_2752881 JE.Soil.284_2753383 JE.Soil.284_2754038 JE.Soil.284_2754335 JE.Soil.284_2754964 JE.Soil.284_2755490 JE.Soil.284_2755534 JE.Soil.284_2755905 JE.Soil.284_2756032 JE.Soil.284_2756889 JE.Soil.284_2757177 JE.Soil.284_2757904 JE.Soil.284_2758743 JE.Soil.284_2758957 JE.Soil.284_2759163 JE.Soil.284_2759525 JE.Soil.284_2760020 JE.Soil.284_2760103 JE.Soil.284_2760268 JE.Soil.284_2760734 JE.Soil.284_2760759 JE.Soil.284_2760776 JE.Soil.284_2762720 JE.Soil.284_2763002 JE.Soil.284_2763306 JE.Soil.284_2763753 JE.Soil.284_2763761 JE.Soil.284_2764816 JE.Soil.284_2764951 JE.Soil.284_2764962 JE.Soil.284_2765096 JE.Soil.284_2765610 JE.Soil.284_2765652 JE.Soil.284_2765845 JE.Soil.284_2766158 JE.Soil.284_2766808 JE.Soil.284_2767528 JE.Soil.284_2767616 JE.Soil.284_2767897 JE.Soil.284_2768271 JE.Soil.284_2768411 JE.Soil.284_2768778 JE.Soil.284_2769494 JE.Soil.284_2769504 JE.Soil.284_2769698 JE.Soil.284_2769943 JE.Soil.284_2770582 JE.Soil.284_2771133 JE.Soil.284_2771203 JE.Soil.284_2771257 JE.Soil.284_2771779 JE.Soil.284_2772138 JE.Soil.284_2772459 JE.Soil.284_2772777 JE.Soil.284_2772951 JE.Soil.284_2773420 JE.Soil.284_2773485 JE.Soil.284_2773506 JE.Soil.284_2774188 JE.Soil.284_2774206 JE.Soil.284_2774374 JE.Soil.284_2774659 JE.Soil.284_2775238 JE.Soil.284_2775242 JE.Soil.284_2776497 JE.Soil.284_2776594 JE.Soil.284_2777371 JE.Soil.284_2777529 JE.Soil.284_2777554 JE.Soil.284_2777860 JE.Soil.284_2778564 JE.Soil.284_2778613 JE.Soil.284_2779080 JE.Soil.284_2779303 JE.Soil.284_2779428 JE.Soil.284_2779655 JE.Soil.284_2780091 JE.Soil.284_2781627 JE.Soil.284_2782236 JE.Soil.284_2782243 JE.Soil.284_2782484 JE.Soil.284_2782608 JE.Soil.284_2782646 JE.Soil.284_2782666 JE.Soil.284_2782832 JE.Soil.284_2782903 JE.Soil.284_2783302 JE.Soil.284_2783341 JE.Soil.284_2783717 JE.Soil.284_2784928 JE.Soil.284_2785241 JE.Soil.284_2785424 JE.Soil.284_2785973 JE.Soil.284_2786150 JE.Soil.284_2786546 JE.Soil.284_2786728 JE.Soil.284_2786947 JE.Soil.284_2787173 JE.Soil.284_2788822 JE.Soil.284_2789578 JE.Soil.284_2790010 JE.Soil.284_2790401 JE.Soil.284_2790691 JE.Soil.284_2791394 JE.Soil.284_2791647 JE.Soil.284_2792134 JE.Soil.284_2792431 JE.Soil.284_2792476 JE.Soil.284_2792643 JE.Soil.284_2793677 JE.Soil.284_2793855 JE.Soil.284_2794040 JE.Soil.284_2794215 JE.Soil.284_2794282 JE.Soil.284_2794364 JE.Soil.284_2794424 JE.Soil.284_2794835 JE.Soil.284_2795784 JE.Soil.284_2796281 JE.Soil.284_2796684 JE.Soil.284_2796783 JE.Soil.284_2796949 JE.Soil.284_2798313 JE.Soil.284_2799086 JE.Soil.284_2799157 JE.Soil.284_2799593 JE.Soil.284_2799679 JE.Soil.284_2801143 JE.Soil.284_2801407 JE.Soil.284_2801718 JE.Soil.284_2802004 JE.Soil.284_2802249 JE.Soil.284_2802590 JE.Soil.284_2803648 JE.Soil.284_2803745 JE.Soil.284_2803956 JE.Soil.284_2804198 JE.Soil.284_2805168 JE.Soil.284_2805749 JE.Soil.284_2806396 JE.Soil.284_2806545 JE.Soil.284_2806868 JE.Soil.284_2807378 JE.Soil.284_2807621 JE.Soil.284_2808016 JE.Soil.284_2808335 JE.Soil.284_2808874 JE.Soil.284_2808904 JE.Soil.284_2809139 JE.Soil.284_2810294 JE.Soil.284_2810304 JE.Soil.284_2810485 JE.Soil.284_2810632 JE.Soil.284_2810793 JE.Soil.284_2811063 JE.Soil.284_2811311 JE.Soil.284_2811571 JE.Soil.284_2812373 JE.Soil.284_2813379 JE.Soil.284_2814228 JE.Soil.284_2815238 JE.Soil.284_2815890 JE.Soil.284_2816736 JE.Soil.284_2818367 JE.Soil.284_2818463 JE.Soil.284_2818960 JE.Soil.284_2818969 JE.Soil.284_2819180 JE.Soil.284_2819434 JE.Soil.284_2819748 JE.Soil.284_2820461 JE.Soil.284_2820676 JE.Soil.284_2820697 JE.Soil.284_2820889 JE.Soil.284_2822741 JE.Soil.284_2823576 JE.Soil.284_2824050 JE.Soil.284_2824052 JE.Soil.284_2824133 JE.Soil.284_2824497 JE.Soil.284_2825147 JE.Soil.284_2825980 JE.Soil.284_2826079 JE.Soil.284_2826402 JE.Soil.284_2827169 JE.Soil.284_2827215 JE.Soil.284_2827604 JE.Soil.284_2828363 JE.Soil.284_2828718 JE.Soil.284_2830337 JE.Soil.284_2830736 JE.Soil.284_2831361 JE.Soil.284_2831635 JE.Soil.284_2832220 JE.Soil.284_2832702 JE.Soil.284_2833523 JE.Soil.284_2834177 JE.Soil.284_2835098 JE.Soil.284_2835518 JE.Soil.284_2835818 JE.Soil.284_2836307 JE.Soil.284_2836375 JE.Soil.284_2836898 JE.Soil.284_2837017 JE.Soil.284_2837187 JE.Soil.284_2838054 JE.Soil.284_2838489 JE.Soil.284_2839999 JE.Soil.284_2840019 JE.Soil.284_2840260 JE.Soil.284_2840281 JE.Soil.284_2840443 JE.Soil.284_2840568 JE.Soil.284_2841695 JE.Soil.284_2841951 JE.Soil.284_2842322 JE.Soil.284_2842383 JE.Soil.284_2842447 JE.Soil.284_2842516 JE.Soil.284_2842965 JE.Soil.284_2843959 JE.Soil.284_2844024 JE.Soil.284_2844322 JE.Soil.284_2845460 JE.Soil.284_2846417 JE.Soil.284_2846599 JE.Soil.284_2848476 JE.Soil.284_2848657 JE.Soil.284_2848962 JE.Soil.284_2849284 JE.Soil.284_2849521 JE.Soil.284_2849770 JE.Soil.284_2850204 JE.Soil.284_2850324 JE.Soil.284_2851036 JE.Soil.284_2851432 JE.Soil.284_2851823 JE.Soil.284_2852181 JE.Soil.284_2852206 JE.Soil.284_2852375 JE.Soil.284_2852588 JE.Soil.284_2853409 JE.Soil.284_2853833 JE.Soil.284_2853906 JE.Soil.286_274220 JE.Soil.286_483446 JE.Soil.286_514262 JE.Soil.286_760518 JE.Soil.286_841818 JE.Soil.286_917173 JE.Soil.286_920065 JE.Soil.286_1076634 JE.Soil.286_1197739 JE.Soil.286_1282731 JE.Soil.286_1490965 JE.Soil.286_1519313 JE.Soil.286_1593567 JE.Soil.286_1617299 JE.Soil.286_1646299 JE.Soil.286_1674432 JE.Soil.286_1994127 JE.Soil.286_2135012 JE.Soil.287_15109 JE.Soil.287_19560 JE.Soil.287_20008 JE.Soil.287_20156 JE.Soil.287_20159 JE.Soil.287_20695 JE.Soil.287_26314 JE.Soil.287_26870 JE.Soil.287_28383 JE.Soil.287_58694 JE.Soil.287_71715 JE.Soil.287_72656 JE.Soil.287_79199 JE.Soil.287_90407 JE.Soil.287_92138 JE.Soil.287_102546 JE.Soil.287_103560 JE.Soil.287_106539 JE.Soil.287_117526 JE.Soil.287_123728 JE.Soil.287_128671 JE.Soil.287_142379 JE.Soil.287_150783 JE.Soil.287_154141 JE.Soil.287_154665 JE.Soil.287_212536 JE.Soil.287_220186 JE.Soil.287_226379 JE.Soil.287_229563 JE.Soil.287_247417 JE.Soil.287_256295 JE.Soil.287_258002 JE.Soil.287_289305 JE.Soil.287_291134 JE.Soil.287_293087 JE.Soil.287_311027 JE.Soil.287_318791 JE.Soil.287_320292 JE.Soil.287_357724 JE.Soil.287_376703 JE.Soil.287_377133 JE.Soil.287_381134 JE.Soil.287_381706 JE.Soil.287_394676 JE.Soil.287_395452 JE.Soil.287_406132 JE.Soil.287_412688 JE.Soil.287_418274 JE.Soil.287_437054 JE.Soil.287_464926 JE.Soil.287_465624 JE.Soil.287_479974 JE.Soil.287_488925 JE.Soil.287_506055 JE.Soil.287_509550 JE.Soil.287_519478 JE.Soil.287_522113 JE.Soil.287_523029 JE.Soil.287_550255 JE.Soil.287_560307 JE.Soil.287_578257 JE.Soil.287_585170 JE.Soil.287_585377 JE.Soil.287_601187 JE.Soil.287_608680 JE.Soil.287_622096 JE.Soil.287_626781 JE.Soil.287_635389 JE.Soil.287_635575 JE.Soil.287_645793 JE.Soil.287_658379 JE.Soil.287_671929 JE.Soil.287_685980 JE.Soil.287_686678 JE.Soil.287_687079 JE.Soil.287_705576 JE.Soil.287_708028 JE.Soil.287_710903 JE.Soil.287_716642 JE.Soil.287_718726 JE.Soil.287_731346 JE.Soil.287_731699 JE.Soil.287_754840 JE.Soil.287_755912 JE.Soil.287_764474 JE.Soil.287_770257 JE.Soil.287_784353 JE.Soil.287_786267 JE.Soil.287_794706 JE.Soil.287_798258 JE.Soil.287_806433 JE.Soil.287_819308 JE.Soil.287_821653 JE.Soil.287_822494 JE.Soil.287_824098 JE.Soil.287_836848 JE.Soil.287_849674 JE.Soil.287_852546 JE.Soil.287_868393 JE.Soil.287_875948 JE.Soil.287_876008 JE.Soil.287_894177 JE.Soil.287_906997 JE.Soil.287_928363 JE.Soil.287_929036 JE.Soil.287_954271 JE.Soil.287_969529 JE.Soil.287_974333 JE.Soil.287_985174 JE.Soil.287_989431 JE.Soil.287_998869 JE.Soil.287_1005831 JE.Soil.287_1015002 JE.Soil.287_1027691 JE.Soil.287_1033948 JE.Soil.287_1052484 JE.Soil.287_1055976 JE.Soil.287_1066757 JE.Soil.287_1072668 JE.Soil.287_1074410 JE.Soil.287_1086363 JE.Soil.287_1086664 JE.Soil.287_1095061 JE.Soil.287_1096676 JE.Soil.287_1096866 JE.Soil.287_1116939 JE.Soil.287_1161630 JE.Soil.287_1165084 JE.Soil.287_1167270 JE.Soil.287_1172117 JE.Soil.287_1175543 JE.Soil.287_1185664 JE.Soil.287_1186481 JE.Soil.287_1187386 JE.Soil.287_1187606 JE.Soil.287_1193575 JE.Soil.287_1206566 JE.Soil.287_1216980 JE.Soil.287_1217873 JE.Soil.287_1249071 JE.Soil.287_1264483 JE.Soil.287_1270652 JE.Soil.287_1295054 JE.Soil.287_1296262 JE.Soil.287_1315471 JE.Soil.287_1341963 JE.Soil.287_1358360 JE.Soil.287_1365234 JE.Soil.287_1382481 JE.Soil.287_1389907 JE.Soil.287_1402366 JE.Soil.287_1409996 JE.Soil.287_1432182 JE.Soil.287_1447617 JE.Soil.287_1466365 JE.Soil.287_1469447 JE.Soil.287_1473869 JE.Soil.287_1473874 JE.Soil.287_1474061 JE.Soil.287_1474545 JE.Soil.287_1479211 JE.Soil.287_1494073 JE.Soil.287_1509527 JE.Soil.287_1512412 JE.Soil.287_1530455 JE.Soil.287_1544949 JE.Soil.287_1558576 JE.Soil.287_1564579 JE.Soil.287_1583315 JE.Soil.287_1590703 JE.Soil.287_1599550 JE.Soil.287_1599945 JE.Soil.287_1610541 JE.Soil.287_1624836 JE.Soil.287_1630781 JE.Soil.287_1636743 JE.Soil.287_1637120 JE.Soil.287_1642820 JE.Soil.287_1659347 JE.Soil.287_1659691 JE.Soil.287_1676286 JE.Soil.287_1680665 JE.Soil.287_1687443 JE.Soil.287_1689715 JE.Soil.287_1705391 JE.Soil.287_1726659 JE.Soil.287_1734091 JE.Soil.287_1740756 JE.Soil.287_1771099 JE.Soil.287_1774346 JE.Soil.287_1778014 JE.Soil.287_1778219 JE.Soil.287_1802485 JE.Soil.287_1807633 JE.Soil.287_1836909 JE.Soil.287_1837663 JE.Soil.287_1855026 JE.Soil.287_1886341 JE.Soil.287_1897315 JE.Soil.287_1897925 JE.Soil.287_1901411 JE.Soil.287_1909775 JE.Soil.287_1909922 JE.Soil.287_1928950 JE.Soil.287_1932052 JE.Soil.287_1933659 JE.Soil.288_453 JE.Soil.288_1529 JE.Soil.288_1998 JE.Soil.288_2082 JE.Soil.288_2298 JE.Soil.288_3267 JE.Soil.288_3567 JE.Soil.288_3865 JE.Soil.288_3986 JE.Soil.288_4009 JE.Soil.288_4300 JE.Soil.288_4342 JE.Soil.288_4669 JE.Soil.288_5838 JE.Soil.288_6123 JE.Soil.288_6767 JE.Soil.288_6931 JE.Soil.288_7539 JE.Soil.288_7541 JE.Soil.288_7568 JE.Soil.288_7601 JE.Soil.288_7863 JE.Soil.288_7867 JE.Soil.288_8031 JE.Soil.288_8213 JE.Soil.288_8523 JE.Soil.288_9119 JE.Soil.288_10604 JE.Soil.288_10716 JE.Soil.288_11111 JE.Soil.288_11141 JE.Soil.288_11262 JE.Soil.288_11611 JE.Soil.288_11713 JE.Soil.288_11939 JE.Soil.288_12006 JE.Soil.288_12092 JE.Soil.288_12267 JE.Soil.288_12376 JE.Soil.288_12461 JE.Soil.288_13035 JE.Soil.288_13076 JE.Soil.288_13493 JE.Soil.288_13565 JE.Soil.288_13758 JE.Soil.288_13908 JE.Soil.288_14813 JE.Soil.288_14876 JE.Soil.288_14931 JE.Soil.288_15112 JE.Soil.288_15142 JE.Soil.288_15282 JE.Soil.288_15382 JE.Soil.288_15434 JE.Soil.288_16971 JE.Soil.288_17043 JE.Soil.288_17240 JE.Soil.288_17251 JE.Soil.288_17289 JE.Soil.288_17404 JE.Soil.288_17471 JE.Soil.288_17528 JE.Soil.288_18946 JE.Soil.288_19760 JE.Soil.288_19785 JE.Soil.288_20194 JE.Soil.288_20238 JE.Soil.288_20555 JE.Soil.288_20830 JE.Soil.288_21434 JE.Soil.288_21785 JE.Soil.288_21949 JE.Soil.288_22082 JE.Soil.288_22152 JE.Soil.288_22296 JE.Soil.288_22349 JE.Soil.288_22451 JE.Soil.288_22624 JE.Soil.288_22960 JE.Soil.288_23085 JE.Soil.288_23312 JE.Soil.288_23535 JE.Soil.288_23605 JE.Soil.288_23937 JE.Soil.288_24294 JE.Soil.288_24417 JE.Soil.288_24746 JE.Soil.288_24999 JE.Soil.288_25215 JE.Soil.288_25483 JE.Soil.288_25504 JE.Soil.288_25517 JE.Soil.288_25619 JE.Soil.288_26159 JE.Soil.288_26253 JE.Soil.288_26540 JE.Soil.288_27294 JE.Soil.288_27789 JE.Soil.288_27933 JE.Soil.288_28152 JE.Soil.288_28164 JE.Soil.288_28410 JE.Soil.288_28801 JE.Soil.288_29522 JE.Soil.288_29632 JE.Soil.288_30136 JE.Soil.288_30248 JE.Soil.288_30402 JE.Soil.288_30572 JE.Soil.288_30595 JE.Soil.288_30806 JE.Soil.288_30917 JE.Soil.288_31022 JE.Soil.288_31098 JE.Soil.288_31158 JE.Soil.288_31236 JE.Soil.288_31946 JE.Soil.288_32155 JE.Soil.288_32335 JE.Soil.288_32465 JE.Soil.288_32620 JE.Soil.288_32738 JE.Soil.288_32761 JE.Soil.288_33010 JE.Soil.288_33196 JE.Soil.288_33203 JE.Soil.288_33250 JE.Soil.288_33575 JE.Soil.288_33868 JE.Soil.288_33871 JE.Soil.288_33907 JE.Soil.288_34216 JE.Soil.288_34356 JE.Soil.288_34765 JE.Soil.288_35083 JE.Soil.288_35430 JE.Soil.288_35768 JE.Soil.288_35892 JE.Soil.288_36176 JE.Soil.288_36390 JE.Soil.288_36484 JE.Soil.288_36707 JE.Soil.288_37125 JE.Soil.288_37245 JE.Soil.288_37485 JE.Soil.288_37669 JE.Soil.288_37851 JE.Soil.288_38242 JE.Soil.288_38386 JE.Soil.288_38511 JE.Soil.288_38713 JE.Soil.288_38844 JE.Soil.288_38874 JE.Soil.288_38969 JE.Soil.288_38988 JE.Soil.288_39045 JE.Soil.288_39154 JE.Soil.288_39325 JE.Soil.288_39510 JE.Soil.288_39927 JE.Soil.288_40233 JE.Soil.288_40441 JE.Soil.288_40473 JE.Soil.288_40985 JE.Soil.288_41117 JE.Soil.288_41160 JE.Soil.288_41455 JE.Soil.288_41489 JE.Soil.288_41614 JE.Soil.288_41764 JE.Soil.288_41839 JE.Soil.288_42045 JE.Soil.288_42232 JE.Soil.288_42233 JE.Soil.288_42323 JE.Soil.288_42658 JE.Soil.288_43087 JE.Soil.288_43214 JE.Soil.288_43280 JE.Soil.288_43328 JE.Soil.288_43419 JE.Soil.288_43430 JE.Soil.288_43645 JE.Soil.288_44044 JE.Soil.288_44156 JE.Soil.288_44499 JE.Soil.288_44557 JE.Soil.288_44761 JE.Soil.288_45950 JE.Soil.288_46400 JE.Soil.288_47505 JE.Soil.288_47624 JE.Soil.288_47804 JE.Soil.288_48937 JE.Soil.288_49090 JE.Soil.288_49098 JE.Soil.288_49363 JE.Soil.288_49567 JE.Soil.288_49673 JE.Soil.288_49679 JE.Soil.288_49816 JE.Soil.288_49902 JE.Soil.288_50263 JE.Soil.288_50353 JE.Soil.288_50512 JE.Soil.288_50926 JE.Soil.288_51256 JE.Soil.288_51769 JE.Soil.288_51857 JE.Soil.288_51893 JE.Soil.288_52275 JE.Soil.288_52427 JE.Soil.288_52433 JE.Soil.288_53064 JE.Soil.288_53374 JE.Soil.288_53488 JE.Soil.288_54566 JE.Soil.288_54676 JE.Soil.288_55010 JE.Soil.288_55064 JE.Soil.288_55297 JE.Soil.288_55446 JE.Soil.288_55799 JE.Soil.288_56109 JE.Soil.288_56172 JE.Soil.288_56381 JE.Soil.288_56625 JE.Soil.288_56833 JE.Soil.288_56875 JE.Soil.288_57541 JE.Soil.288_57978 JE.Soil.288_58107 JE.Soil.288_58113 JE.Soil.288_58206 JE.Soil.288_58373 JE.Soil.288_58407 JE.Soil.288_58628 JE.Soil.288_58879 JE.Soil.288_58881 JE.Soil.288_59771 JE.Soil.288_59851 JE.Soil.288_59954 JE.Soil.288_59986 JE.Soil.288_60209 JE.Soil.288_60475 JE.Soil.288_60531 JE.Soil.288_61009 JE.Soil.288_61713 JE.Soil.288_62086 JE.Soil.288_62119 JE.Soil.288_62197 JE.Soil.288_62210 JE.Soil.288_63305 JE.Soil.288_63630 JE.Soil.288_63697 JE.Soil.288_63743 JE.Soil.288_63775 JE.Soil.288_63844 JE.Soil.288_64100 JE.Soil.288_64104 JE.Soil.288_64282 JE.Soil.288_64494 JE.Soil.288_64621 JE.Soil.288_64738 JE.Soil.288_64853 JE.Soil.288_64918 JE.Soil.288_64930 JE.Soil.288_66583 JE.Soil.288_67101 JE.Soil.288_67132 JE.Soil.288_67259 JE.Soil.288_67511 JE.Soil.288_67618 JE.Soil.288_67646 JE.Soil.288_67869 JE.Soil.288_67898 JE.Soil.288_67900 JE.Soil.288_68170 JE.Soil.288_68445 JE.Soil.288_68833 JE.Soil.288_69000 JE.Soil.288_69230 JE.Soil.288_69339 JE.Soil.288_69509 JE.Soil.288_69998 JE.Soil.288_70408 JE.Soil.288_71168 JE.Soil.288_71295 JE.Soil.288_71784 JE.Soil.288_72227 JE.Soil.288_72624 JE.Soil.288_72710 JE.Soil.288_72899 JE.Soil.288_73043 JE.Soil.288_73392 JE.Soil.288_73493 JE.Soil.288_73593 JE.Soil.288_74043 JE.Soil.288_74298 JE.Soil.288_74404 JE.Soil.288_74685 JE.Soil.288_74764 JE.Soil.288_75429 JE.Soil.288_75803 JE.Soil.288_75852 JE.Soil.288_75966 JE.Soil.288_76255 JE.Soil.288_76449 JE.Soil.288_76463 JE.Soil.288_76595 JE.Soil.288_76827 JE.Soil.288_77206 JE.Soil.288_77220 JE.Soil.288_77236 JE.Soil.288_77279 JE.Soil.288_77297 JE.Soil.288_77508 JE.Soil.288_77714 JE.Soil.288_77927 JE.Soil.288_78676 JE.Soil.288_78841 JE.Soil.288_79258 JE.Soil.288_79611 JE.Soil.288_79727 JE.Soil.288_81149 JE.Soil.288_81249 JE.Soil.288_81428 JE.Soil.288_81813 JE.Soil.288_81932 JE.Soil.288_81948 JE.Soil.288_82802 JE.Soil.288_83073 JE.Soil.288_83363 JE.Soil.288_83639 JE.Soil.288_83957 JE.Soil.288_83960 JE.Soil.288_84002 JE.Soil.288_84329 JE.Soil.288_84434 JE.Soil.288_84624 JE.Soil.288_84793 JE.Soil.288_85005 JE.Soil.288_85181 JE.Soil.288_85679 JE.Soil.288_85810 JE.Soil.288_85914 JE.Soil.288_86407 JE.Soil.288_86846 JE.Soil.288_86934 JE.Soil.288_86943 JE.Soil.288_87153 JE.Soil.288_87577 JE.Soil.288_87837 JE.Soil.288_88011 JE.Soil.288_88022 JE.Soil.288_89446 JE.Soil.288_89602 JE.Soil.288_90044 JE.Soil.288_90267 JE.Soil.288_90301 JE.Soil.288_90363 JE.Soil.288_90665 JE.Soil.288_91354 JE.Soil.288_91527 JE.Soil.288_92291 JE.Soil.288_92538 JE.Soil.288_92753 JE.Soil.288_92895 JE.Soil.288_93010 JE.Soil.288_93176 JE.Soil.288_93834 JE.Soil.288_94287 JE.Soil.288_94377 JE.Soil.288_94391 JE.Soil.288_94673 JE.Soil.288_94721 JE.Soil.288_94906 JE.Soil.288_95024 JE.Soil.288_95920 JE.Soil.288_95971 JE.Soil.288_96503 JE.Soil.288_96543 JE.Soil.288_96763 JE.Soil.288_97341 JE.Soil.288_97572 JE.Soil.288_98057 JE.Soil.288_98213 JE.Soil.288_98252 JE.Soil.288_98310 JE.Soil.288_98936 JE.Soil.288_99341 JE.Soil.288_99514 JE.Soil.288_99669 JE.Soil.288_99991 JE.Soil.288_100448 JE.Soil.288_100662 JE.Soil.288_100753 JE.Soil.288_100848 JE.Soil.288_100901 JE.Soil.288_100943 JE.Soil.288_101106 JE.Soil.288_101150 JE.Soil.288_101386 JE.Soil.288_101437 JE.Soil.288_101584 JE.Soil.288_102145 JE.Soil.288_102190 JE.Soil.288_102523 JE.Soil.288_102529 JE.Soil.288_102742 JE.Soil.288_103178 JE.Soil.288_104019 JE.Soil.288_104474 JE.Soil.288_104507 JE.Soil.288_104647 JE.Soil.288_105281 JE.Soil.288_105474 JE.Soil.288_105490 JE.Soil.288_105783 JE.Soil.288_105914 JE.Soil.288_106628 JE.Soil.288_106890 JE.Soil.288_107306 JE.Soil.288_107607 JE.Soil.288_108243 JE.Soil.288_108450 JE.Soil.288_108831 JE.Soil.288_108945 JE.Soil.288_109128 JE.Soil.288_109314 JE.Soil.288_109332 JE.Soil.288_110381 JE.Soil.288_110570 JE.Soil.288_110890 JE.Soil.288_111000 JE.Soil.288_111171 JE.Soil.288_111281 JE.Soil.288_111470 JE.Soil.288_111742 JE.Soil.288_112126 JE.Soil.288_112197 JE.Soil.288_112203 JE.Soil.288_112881 JE.Soil.288_113168 JE.Soil.288_113359 JE.Soil.288_113463 JE.Soil.288_113673 JE.Soil.288_113793 JE.Soil.288_113820 JE.Soil.288_113852 JE.Soil.288_114212 JE.Soil.288_114626 JE.Soil.288_114693 JE.Soil.288_114856 JE.Soil.288_115187 JE.Soil.288_115413 JE.Soil.288_115430 JE.Soil.288_115518 JE.Soil.288_115782 JE.Soil.288_116191 JE.Soil.288_116438 JE.Soil.288_116580 JE.Soil.288_116640 JE.Soil.288_116676 JE.Soil.288_116698 JE.Soil.288_116822 JE.Soil.288_117426 JE.Soil.288_117666 JE.Soil.288_117801 JE.Soil.288_117943 JE.Soil.288_118048 JE.Soil.288_118371 JE.Soil.288_119313 JE.Soil.288_119327 JE.Soil.288_119337 JE.Soil.288_119649 JE.Soil.288_119742 JE.Soil.288_120076 JE.Soil.288_120354 JE.Soil.288_120360 JE.Soil.288_120618 JE.Soil.288_121166 JE.Soil.288_121529 JE.Soil.288_122203 JE.Soil.288_122838 JE.Soil.288_123056 JE.Soil.288_123110 JE.Soil.288_123507 JE.Soil.288_123554 JE.Soil.288_123675 JE.Soil.288_123912 JE.Soil.288_124343 JE.Soil.288_124531 JE.Soil.288_124716 JE.Soil.288_124786 JE.Soil.288_124826 JE.Soil.288_124998 JE.Soil.288_125379 JE.Soil.288_125428 JE.Soil.288_125459 JE.Soil.288_125662 JE.Soil.288_126204 JE.Soil.288_126798 JE.Soil.288_127469 JE.Soil.288_127499 JE.Soil.288_127520 JE.Soil.288_127805 JE.Soil.288_128073 JE.Soil.288_128398 JE.Soil.288_128544 JE.Soil.288_128629 JE.Soil.288_128737 JE.Soil.288_128916 JE.Soil.288_129130 JE.Soil.288_129273 JE.Soil.288_129440 JE.Soil.288_129543 JE.Soil.288_129898 JE.Soil.288_130373 JE.Soil.288_130744 JE.Soil.288_131092 JE.Soil.288_131093 JE.Soil.288_131455 JE.Soil.288_131464 JE.Soil.288_131811 JE.Soil.288_132120 JE.Soil.288_132900 JE.Soil.288_133140 JE.Soil.288_133338 JE.Soil.288_133605 JE.Soil.288_133926 JE.Soil.288_133936 JE.Soil.288_133997 JE.Soil.288_134360 JE.Soil.288_134372 JE.Soil.288_134395 JE.Soil.288_134744 JE.Soil.288_134995 JE.Soil.288_135299 JE.Soil.288_135323 JE.Soil.288_135512 JE.Soil.288_136052 JE.Soil.288_136097 JE.Soil.288_136103 JE.Soil.288_136132 JE.Soil.288_136338 JE.Soil.288_136485 JE.Soil.288_137216 JE.Soil.288_137288 JE.Soil.288_137306 JE.Soil.288_137404 JE.Soil.288_137649 JE.Soil.288_137829 JE.Soil.288_138163 JE.Soil.288_138559 JE.Soil.288_138829 JE.Soil.288_139012 JE.Soil.288_139147 JE.Soil.288_139495 JE.Soil.288_139665 JE.Soil.288_139697 JE.Soil.288_139949 JE.Soil.288_139975 JE.Soil.288_140482 JE.Soil.288_140624 JE.Soil.288_140891 JE.Soil.288_141184 JE.Soil.288_141199 JE.Soil.288_141358 JE.Soil.288_143303 JE.Soil.288_143382 JE.Soil.288_143385 JE.Soil.288_143677 JE.Soil.288_143776 JE.Soil.288_143782 JE.Soil.288_144142 JE.Soil.288_144788 JE.Soil.288_144836 JE.Soil.288_144869 JE.Soil.288_145067 JE.Soil.288_145107 JE.Soil.288_145195 JE.Soil.288_145198 JE.Soil.288_145478 JE.Soil.288_145714 JE.Soil.288_146946 JE.Soil.288_147061 JE.Soil.288_147138 JE.Soil.288_147163 JE.Soil.288_147819 JE.Soil.288_147960 JE.Soil.288_148100 JE.Soil.288_148369 JE.Soil.288_148520 JE.Soil.288_148854 JE.Soil.288_149076 JE.Soil.288_150009 JE.Soil.288_150098 JE.Soil.288_150139 JE.Soil.288_150959 JE.Soil.288_151085 JE.Soil.288_151178 JE.Soil.288_151412 JE.Soil.288_151587 JE.Soil.288_151708 JE.Soil.288_151808 JE.Soil.288_151829 JE.Soil.288_152129 JE.Soil.288_152354 JE.Soil.288_153533 JE.Soil.288_153928 JE.Soil.288_153983 JE.Soil.288_154174 JE.Soil.288_154333 JE.Soil.288_154396 JE.Soil.288_154504 JE.Soil.288_154745 JE.Soil.288_154998 JE.Soil.288_155032 JE.Soil.288_155759 JE.Soil.288_155977 JE.Soil.288_156333 JE.Soil.288_156471 JE.Soil.288_156874 JE.Soil.288_157004 JE.Soil.288_157178 JE.Soil.288_157232 JE.Soil.288_157409 JE.Soil.288_158005 JE.Soil.288_158192 JE.Soil.288_158786 JE.Soil.288_158885 JE.Soil.288_159281 JE.Soil.288_159624 JE.Soil.288_160191 JE.Soil.288_160303 JE.Soil.288_160350 JE.Soil.288_160377 JE.Soil.288_160391 JE.Soil.288_160516 JE.Soil.288_160680 JE.Soil.288_160694 JE.Soil.288_161218 JE.Soil.288_161227 JE.Soil.288_161257 JE.Soil.288_161867 JE.Soil.288_162090 JE.Soil.288_162120 JE.Soil.288_162175 JE.Soil.288_162334 JE.Soil.288_162617 JE.Soil.288_162906 JE.Soil.288_163158 JE.Soil.288_163358 JE.Soil.288_163567 JE.Soil.288_163605 JE.Soil.288_163638 JE.Soil.288_163675 JE.Soil.288_163724 JE.Soil.288_163833 JE.Soil.288_164432 JE.Soil.288_164563 JE.Soil.288_165996 JE.Soil.288_166756 JE.Soil.288_166988 JE.Soil.288_167201 JE.Soil.288_167390 JE.Soil.288_167557 JE.Soil.288_167745 JE.Soil.288_168509 JE.Soil.288_168612 JE.Soil.288_168671 JE.Soil.288_168757 JE.Soil.288_168869 JE.Soil.288_169005 JE.Soil.288_169258 JE.Soil.288_169415 JE.Soil.288_169500 JE.Soil.288_170135 JE.Soil.288_170712 JE.Soil.288_170754 JE.Soil.288_171190 JE.Soil.288_172123 JE.Soil.288_172394 JE.Soil.288_172841 JE.Soil.288_173257 JE.Soil.288_173394 JE.Soil.288_173893 JE.Soil.288_174636 JE.Soil.288_175377 JE.Soil.288_175991 JE.Soil.288_176337 JE.Soil.288_176781 JE.Soil.288_176887 JE.Soil.288_176929 JE.Soil.288_176980 JE.Soil.288_177262 JE.Soil.288_177914 JE.Soil.288_178327 JE.Soil.288_178502 JE.Soil.288_178873 JE.Soil.288_179369 JE.Soil.288_179842 JE.Soil.288_179859 JE.Soil.288_180061 JE.Soil.288_180155 JE.Soil.288_180215 JE.Soil.288_180281 JE.Soil.288_180605 JE.Soil.288_180899 JE.Soil.288_181969 JE.Soil.288_184006 JE.Soil.288_184011 JE.Soil.288_184447 JE.Soil.288_184470 JE.Soil.288_184537 JE.Soil.288_184810 JE.Soil.288_185248 JE.Soil.288_186120 JE.Soil.288_187104 JE.Soil.288_187434 JE.Soil.288_188222 JE.Soil.288_188317 JE.Soil.288_188363 JE.Soil.288_188839 JE.Soil.288_189118 JE.Soil.288_189440 JE.Soil.288_189886 JE.Soil.288_190043 JE.Soil.288_190354 JE.Soil.288_190401 JE.Soil.288_190452 JE.Soil.288_190650 JE.Soil.288_190699 JE.Soil.288_190880 JE.Soil.288_191042 JE.Soil.288_191909 JE.Soil.288_192077 JE.Soil.288_192117 JE.Soil.288_192305 JE.Soil.288_192318 JE.Soil.288_192481 JE.Soil.288_192669 JE.Soil.288_192910 JE.Soil.288_193658 JE.Soil.288_193891 JE.Soil.288_194444 JE.Soil.288_194837 JE.Soil.288_195000 JE.Soil.288_195444 JE.Soil.288_195667 JE.Soil.288_195816 JE.Soil.288_196115 JE.Soil.288_196195 JE.Soil.288_196248 JE.Soil.288_196711 JE.Soil.288_196764 JE.Soil.288_196925 JE.Soil.288_197480 JE.Soil.288_197816 JE.Soil.288_197838 JE.Soil.288_197935 JE.Soil.288_198095 JE.Soil.288_198285 JE.Soil.288_198351 JE.Soil.288_199168 JE.Soil.288_199663 JE.Soil.288_199686 JE.Soil.288_199692 JE.Soil.288_200309 JE.Soil.288_200699 JE.Soil.288_200803 JE.Soil.288_200868 JE.Soil.288_201659 JE.Soil.288_202135 JE.Soil.288_202350 JE.Soil.288_202352 JE.Soil.288_202439 JE.Soil.288_202501 JE.Soil.288_202796 JE.Soil.288_202805 JE.Soil.288_202867 JE.Soil.288_203121 JE.Soil.288_204045 JE.Soil.288_204055 JE.Soil.288_204123 JE.Soil.288_204157 JE.Soil.288_204439 JE.Soil.288_204540 JE.Soil.288_204869 JE.Soil.288_204984 JE.Soil.288_205240 JE.Soil.288_205318 JE.Soil.288_205634 JE.Soil.288_205640 JE.Soil.288_205873 JE.Soil.288_206381 JE.Soil.288_206551 JE.Soil.288_206599 JE.Soil.288_206991 JE.Soil.288_207169 JE.Soil.288_207185 JE.Soil.288_207231 JE.Soil.288_207384 JE.Soil.288_207478 JE.Soil.288_207567 JE.Soil.288_207995 JE.Soil.288_208029 JE.Soil.288_208057 JE.Soil.288_209082 JE.Soil.288_209300 JE.Soil.288_209587 JE.Soil.288_209853 JE.Soil.288_209943 JE.Soil.288_210175 JE.Soil.288_210177 JE.Soil.288_210207 JE.Soil.288_210266 JE.Soil.288_210293 JE.Soil.288_210372 JE.Soil.288_210580 JE.Soil.288_210642 JE.Soil.288_210660 JE.Soil.288_210859 JE.Soil.288_211104 JE.Soil.288_211315 JE.Soil.288_211527 JE.Soil.288_211752 JE.Soil.288_211802 JE.Soil.288_212039 JE.Soil.288_212375 JE.Soil.288_212618 JE.Soil.288_212796 JE.Soil.288_213179 JE.Soil.288_213223 JE.Soil.288_213254 JE.Soil.288_213442 JE.Soil.288_213751 JE.Soil.288_214265 JE.Soil.288_214507 JE.Soil.288_215092 JE.Soil.288_215320 JE.Soil.288_215879 JE.Soil.288_215913 JE.Soil.288_216123 JE.Soil.288_216279 JE.Soil.288_216416 JE.Soil.288_216531 JE.Soil.288_216875 JE.Soil.288_217822 JE.Soil.288_218146 JE.Soil.288_218384 JE.Soil.288_218433 JE.Soil.288_218791 JE.Soil.288_218922 JE.Soil.288_218935 JE.Soil.288_219026 JE.Soil.288_219512 JE.Soil.288_220213 JE.Soil.288_220366 JE.Soil.288_220680 JE.Soil.288_220818 JE.Soil.288_221078 JE.Soil.288_221648 JE.Soil.288_221829 JE.Soil.288_222141 JE.Soil.288_222561 JE.Soil.288_223040 JE.Soil.288_223057 JE.Soil.288_223174 JE.Soil.288_223205 JE.Soil.288_223224 JE.Soil.288_223349 JE.Soil.288_223723 JE.Soil.288_223909 JE.Soil.288_224044 JE.Soil.288_224363 JE.Soil.288_224458 JE.Soil.288_224645 JE.Soil.288_224690 JE.Soil.288_225082 JE.Soil.288_225180 JE.Soil.288_225240 JE.Soil.288_225393 JE.Soil.288_225566 JE.Soil.288_225989 JE.Soil.288_226415 JE.Soil.288_226591 JE.Soil.288_226841 JE.Soil.288_226933 JE.Soil.288_227244 JE.Soil.288_227321 JE.Soil.288_227675 JE.Soil.288_227799 JE.Soil.288_227952 JE.Soil.288_228620 JE.Soil.288_228742 JE.Soil.288_228844 JE.Soil.288_229010 JE.Soil.288_229232 JE.Soil.288_229237 JE.Soil.288_229283 JE.Soil.288_230077 JE.Soil.288_230146 JE.Soil.288_230617 JE.Soil.288_230635 JE.Soil.288_230645 JE.Soil.288_230692 JE.Soil.288_230976 JE.Soil.288_231029 JE.Soil.288_231048 JE.Soil.288_231203 JE.Soil.288_231276 JE.Soil.288_231495 JE.Soil.288_231500 JE.Soil.288_231722 JE.Soil.288_231841 JE.Soil.288_231970 JE.Soil.288_232039 JE.Soil.288_232418 JE.Soil.288_232738 JE.Soil.288_233634 JE.Soil.288_233675 JE.Soil.288_233753 JE.Soil.288_234333 JE.Soil.288_234880 JE.Soil.288_235946 JE.Soil.288_235979 JE.Soil.288_236738 JE.Soil.288_236828 JE.Soil.288_237429 JE.Soil.288_237781 JE.Soil.288_237826 JE.Soil.288_237874 JE.Soil.288_238078 JE.Soil.288_238216 JE.Soil.288_238262 JE.Soil.288_238312 JE.Soil.288_238444 JE.Soil.288_238740 JE.Soil.288_239201 JE.Soil.288_239993 JE.Soil.288_240386 JE.Soil.288_240406 JE.Soil.288_240431 JE.Soil.288_240453 JE.Soil.288_240537 JE.Soil.288_240579 JE.Soil.288_240647 JE.Soil.288_240666 JE.Soil.288_240726 JE.Soil.288_241019 JE.Soil.288_241104 JE.Soil.288_241550 JE.Soil.288_241636 JE.Soil.288_242037 JE.Soil.288_242482 JE.Soil.288_242537 JE.Soil.288_242608 JE.Soil.288_242861 JE.Soil.288_243100 JE.Soil.288_243541 JE.Soil.288_243542 JE.Soil.288_243598 JE.Soil.288_243639 JE.Soil.288_243650 JE.Soil.288_243731 JE.Soil.288_244259 JE.Soil.288_244772 JE.Soil.288_244799 JE.Soil.288_245122 JE.Soil.288_246066 JE.Soil.288_246308 JE.Soil.288_246424 JE.Soil.288_246758 JE.Soil.288_246900 JE.Soil.288_247019 JE.Soil.288_247154 JE.Soil.288_247526 JE.Soil.288_249114 JE.Soil.288_249204 JE.Soil.288_249259 JE.Soil.288_249318 JE.Soil.288_249423 JE.Soil.288_249793 JE.Soil.288_249883 JE.Soil.288_250703 JE.Soil.288_251712 JE.Soil.288_251801 JE.Soil.288_251893 JE.Soil.288_251972 JE.Soil.288_252247 JE.Soil.288_252306 JE.Soil.288_252920 JE.Soil.288_252924 JE.Soil.288_253377 JE.Soil.288_253543 JE.Soil.288_253716 JE.Soil.288_254780 JE.Soil.288_255167 JE.Soil.288_255482 JE.Soil.288_255582 JE.Soil.288_255872 JE.Soil.288_256010 JE.Soil.288_256327 JE.Soil.288_256534 JE.Soil.288_256707 JE.Soil.288_256854 JE.Soil.288_256918 JE.Soil.288_256930 JE.Soil.288_257024 JE.Soil.288_257382 JE.Soil.288_257576 JE.Soil.288_257978 JE.Soil.288_258493 JE.Soil.288_258725 JE.Soil.288_259060 JE.Soil.288_259509 JE.Soil.288_260221 JE.Soil.288_260649 JE.Soil.288_260866 JE.Soil.288_260913 JE.Soil.288_261021 JE.Soil.288_261114 JE.Soil.288_261316 JE.Soil.288_261368 JE.Soil.288_261452 JE.Soil.288_261807 JE.Soil.288_262044 JE.Soil.288_262719 JE.Soil.288_262936 JE.Soil.288_263204 JE.Soil.288_263635 JE.Soil.288_263676 JE.Soil.288_263894 JE.Soil.288_264074 JE.Soil.288_264236 JE.Soil.288_264962 JE.Soil.288_264995 JE.Soil.288_265166 JE.Soil.288_265275 JE.Soil.288_265759 JE.Soil.288_266112 JE.Soil.288_266159 JE.Soil.288_266674 JE.Soil.288_266890 JE.Soil.288_267007 JE.Soil.288_267129 JE.Soil.288_267160 JE.Soil.288_267565 JE.Soil.288_267678 JE.Soil.288_267880 JE.Soil.288_268021 JE.Soil.288_268620 JE.Soil.288_268671 JE.Soil.288_268878 JE.Soil.288_269005 JE.Soil.288_269188 JE.Soil.288_269291 JE.Soil.288_269324 JE.Soil.288_269330 JE.Soil.288_269930 JE.Soil.288_269996 JE.Soil.288_270131 JE.Soil.288_270136 JE.Soil.288_270348 JE.Soil.288_270552 JE.Soil.288_270788 JE.Soil.288_271821 JE.Soil.288_272619 JE.Soil.288_272706 JE.Soil.288_272871 JE.Soil.288_273186 JE.Soil.288_273388 JE.Soil.288_273397 JE.Soil.288_273525 JE.Soil.288_273656 JE.Soil.288_274039 JE.Soil.288_274041 JE.Soil.288_274097 JE.Soil.288_274194 JE.Soil.288_274581 JE.Soil.288_274674 JE.Soil.288_274823 JE.Soil.288_274930 JE.Soil.288_275897 JE.Soil.288_275999 JE.Soil.288_276411 JE.Soil.288_277082 JE.Soil.288_278070 JE.Soil.288_278280 JE.Soil.288_278786 JE.Soil.288_278930 JE.Soil.288_279114 JE.Soil.288_279188 JE.Soil.288_279241 JE.Soil.288_279413 JE.Soil.288_279456 JE.Soil.288_279672 JE.Soil.288_280224 JE.Soil.288_280293 JE.Soil.288_280876 JE.Soil.288_281566 JE.Soil.288_281761 JE.Soil.288_282267 JE.Soil.288_282500 JE.Soil.288_282882 JE.Soil.288_283021 JE.Soil.288_283278 JE.Soil.288_283780 JE.Soil.288_283864 JE.Soil.288_283907 JE.Soil.288_284199 JE.Soil.288_284582 JE.Soil.288_284876 JE.Soil.288_285090 JE.Soil.288_285877 JE.Soil.288_285941 JE.Soil.288_286807 JE.Soil.288_287307 JE.Soil.288_287426 JE.Soil.288_288390 JE.Soil.288_288684 JE.Soil.288_288757 JE.Soil.288_288899 JE.Soil.288_289559 JE.Soil.288_289756 JE.Soil.288_290712 JE.Soil.288_291590 JE.Soil.288_292438 JE.Soil.288_292812 JE.Soil.288_292847 JE.Soil.288_292945 JE.Soil.288_293064 JE.Soil.288_293134 JE.Soil.288_293150 JE.Soil.288_293361 JE.Soil.288_293751 JE.Soil.288_293854 JE.Soil.288_294068 JE.Soil.288_294149 JE.Soil.288_294395 JE.Soil.288_296593 JE.Soil.288_296628 JE.Soil.288_296772 JE.Soil.288_296803 JE.Soil.288_296841 JE.Soil.288_296923 JE.Soil.288_296950 JE.Soil.288_296981 JE.Soil.288_296988 JE.Soil.288_296999 JE.Soil.288_297275 JE.Soil.288_297330 JE.Soil.288_297465 JE.Soil.288_297730 JE.Soil.288_297972 JE.Soil.288_298269 JE.Soil.288_298811 JE.Soil.288_299110 JE.Soil.288_299126 JE.Soil.288_299420 JE.Soil.288_299656 JE.Soil.288_300041 JE.Soil.288_300052 JE.Soil.288_300055 JE.Soil.288_300615 JE.Soil.288_300696 JE.Soil.288_301213 JE.Soil.288_301331 JE.Soil.288_301555 JE.Soil.288_301620 JE.Soil.288_302054 JE.Soil.288_302423 JE.Soil.288_302757 JE.Soil.288_303291 JE.Soil.288_303314 JE.Soil.288_303324 JE.Soil.288_303495 JE.Soil.288_303561 JE.Soil.288_304282 JE.Soil.288_305078 JE.Soil.288_305197 JE.Soil.288_305213 JE.Soil.288_305408 JE.Soil.288_305491 JE.Soil.288_305907 JE.Soil.288_305996 JE.Soil.288_306578 JE.Soil.288_306914 JE.Soil.288_306930 JE.Soil.288_307085 JE.Soil.288_307331 JE.Soil.288_307464 JE.Soil.288_308102 JE.Soil.288_308207 JE.Soil.288_308378 JE.Soil.288_309176 JE.Soil.288_310045 JE.Soil.288_310113 JE.Soil.288_310524 JE.Soil.288_310530 JE.Soil.288_310909 JE.Soil.288_311178 JE.Soil.288_311248 JE.Soil.288_311363 JE.Soil.288_311519 JE.Soil.288_311565 JE.Soil.288_312047 JE.Soil.288_312475 JE.Soil.288_313366 JE.Soil.288_313899 JE.Soil.288_314213 JE.Soil.288_314269 JE.Soil.288_314406 JE.Soil.288_314448 JE.Soil.288_314556 JE.Soil.288_314839 JE.Soil.288_314988 JE.Soil.288_315003 JE.Soil.288_315157 JE.Soil.288_315349 JE.Soil.288_315495 JE.Soil.288_315608 JE.Soil.288_315646 JE.Soil.288_315705 JE.Soil.288_316516 JE.Soil.288_316922 JE.Soil.288_317301 JE.Soil.288_317494 JE.Soil.288_318502 JE.Soil.288_318763 JE.Soil.288_319162 JE.Soil.288_319794 JE.Soil.288_320539 JE.Soil.288_321121 JE.Soil.288_321247 JE.Soil.288_321807 JE.Soil.288_322206 JE.Soil.288_322656 JE.Soil.288_323247 JE.Soil.288_323421 JE.Soil.288_323621 JE.Soil.288_323814 JE.Soil.288_323956 JE.Soil.288_323979 JE.Soil.288_324013 JE.Soil.288_324111 JE.Soil.288_324344 JE.Soil.288_324434 JE.Soil.288_324616 JE.Soil.288_325304 JE.Soil.288_325426 JE.Soil.288_325435 JE.Soil.288_325689 JE.Soil.288_325908 JE.Soil.288_326272 JE.Soil.288_326334 JE.Soil.288_326748 JE.Soil.288_327523 JE.Soil.288_327614 JE.Soil.288_327751 JE.Soil.288_328612 JE.Soil.288_328658 JE.Soil.288_328695 JE.Soil.288_329147 JE.Soil.288_329487 JE.Soil.288_329514 JE.Soil.288_330167 JE.Soil.288_330809 JE.Soil.288_330947 JE.Soil.288_331014 JE.Soil.288_331891 JE.Soil.288_332644 JE.Soil.288_332708 JE.Soil.288_332797 JE.Soil.288_333360 JE.Soil.288_333397 JE.Soil.288_333916 JE.Soil.288_334026 JE.Soil.288_334292 JE.Soil.288_334366 JE.Soil.288_334866 JE.Soil.288_334893 JE.Soil.288_334949 JE.Soil.288_334964 JE.Soil.288_335299 JE.Soil.288_335413 JE.Soil.288_335419 JE.Soil.288_335468 JE.Soil.288_335745 JE.Soil.288_335881 JE.Soil.288_336293 JE.Soil.288_336541 JE.Soil.288_336567 JE.Soil.288_337109 JE.Soil.288_337829 JE.Soil.288_338143 JE.Soil.288_338183 JE.Soil.288_338238 JE.Soil.288_338902 JE.Soil.288_338968 JE.Soil.288_339022 JE.Soil.288_339147 JE.Soil.288_339563 JE.Soil.288_339646 JE.Soil.288_340064 JE.Soil.288_340967 JE.Soil.288_341384 JE.Soil.288_341653 JE.Soil.288_342044 JE.Soil.288_342189 JE.Soil.288_342254 JE.Soil.288_342528 JE.Soil.288_342743 JE.Soil.288_343240 JE.Soil.288_343732 JE.Soil.288_344304 JE.Soil.288_345507 JE.Soil.288_345514 JE.Soil.288_345603 JE.Soil.288_345745 JE.Soil.288_346019 JE.Soil.288_346387 JE.Soil.288_346695 JE.Soil.288_346801 JE.Soil.288_347120 JE.Soil.288_347459 JE.Soil.288_347500 JE.Soil.288_347718 JE.Soil.288_347871 JE.Soil.288_349036 JE.Soil.288_349067 JE.Soil.288_349319 JE.Soil.288_349922 JE.Soil.288_350012 JE.Soil.288_350152 JE.Soil.288_350724 JE.Soil.288_351268 JE.Soil.288_351297 JE.Soil.288_351443 JE.Soil.288_351476 JE.Soil.288_351612 JE.Soil.288_351812 JE.Soil.288_352331 JE.Soil.288_352882 JE.Soil.288_352970 JE.Soil.288_353133 JE.Soil.288_353264 JE.Soil.288_353303 JE.Soil.288_353335 JE.Soil.288_353441 JE.Soil.288_353475 JE.Soil.288_353887 JE.Soil.288_353925 JE.Soil.288_354174 JE.Soil.288_355365 JE.Soil.288_355786 JE.Soil.288_356024 JE.Soil.288_356603 JE.Soil.288_356640 JE.Soil.288_357316 JE.Soil.288_357355 JE.Soil.288_357543 JE.Soil.288_357726 JE.Soil.288_357937 JE.Soil.288_358104 JE.Soil.288_358543 JE.Soil.288_358756 JE.Soil.288_358812 JE.Soil.288_358950 JE.Soil.288_359226 JE.Soil.288_360067 JE.Soil.288_360101 JE.Soil.288_360142 JE.Soil.288_360275 JE.Soil.288_360539 JE.Soil.288_360581 JE.Soil.288_360776 JE.Soil.288_360805 JE.Soil.288_361187 JE.Soil.288_361252 JE.Soil.288_361563 JE.Soil.288_361769 JE.Soil.288_361967 JE.Soil.288_362138 JE.Soil.288_362761 JE.Soil.288_363249 JE.Soil.288_363571 JE.Soil.288_364100 JE.Soil.288_364573 JE.Soil.288_366689 JE.Soil.288_367162 JE.Soil.288_367200 JE.Soil.288_367265 JE.Soil.288_367271 JE.Soil.288_367381 JE.Soil.288_367508 JE.Soil.288_367556 JE.Soil.288_367648 JE.Soil.288_368000 JE.Soil.288_368019 JE.Soil.288_368183 JE.Soil.288_368246 JE.Soil.288_368290 JE.Soil.288_368434 JE.Soil.288_368617 JE.Soil.288_369104 JE.Soil.288_369361 JE.Soil.288_370180 JE.Soil.288_370543 JE.Soil.288_370744 JE.Soil.288_370915 JE.Soil.288_371472 JE.Soil.288_371561 JE.Soil.288_371587 JE.Soil.288_371673 JE.Soil.288_371730 JE.Soil.288_371952 JE.Soil.288_372147 JE.Soil.288_372278 JE.Soil.288_372315 JE.Soil.288_372722 JE.Soil.288_373445 JE.Soil.288_373491 JE.Soil.288_373588 JE.Soil.288_373945 JE.Soil.288_374021 JE.Soil.288_374193 JE.Soil.288_374349 JE.Soil.288_374408 JE.Soil.288_374562 JE.Soil.288_374971 JE.Soil.288_375256 JE.Soil.288_376013 JE.Soil.288_376891 JE.Soil.288_376940 JE.Soil.288_377322 JE.Soil.288_377353 JE.Soil.288_377522 JE.Soil.288_377534 JE.Soil.288_378770 JE.Soil.288_379937 JE.Soil.288_380437 JE.Soil.288_380885 JE.Soil.288_380902 JE.Soil.288_381174 JE.Soil.288_381508 JE.Soil.288_381755 JE.Soil.288_381788 JE.Soil.288_381838 JE.Soil.288_381884 JE.Soil.288_381887 JE.Soil.288_381948 JE.Soil.288_382882 JE.Soil.288_383065 JE.Soil.288_383103 JE.Soil.288_383542 JE.Soil.288_383548 JE.Soil.288_383588 JE.Soil.288_384020 JE.Soil.288_384253 JE.Soil.288_384903 JE.Soil.288_384923 JE.Soil.288_385109 JE.Soil.288_385151 JE.Soil.288_385191 JE.Soil.288_385276 JE.Soil.288_385357 JE.Soil.288_385693 JE.Soil.288_385861 JE.Soil.288_386178 JE.Soil.288_386292 JE.Soil.288_386402 JE.Soil.288_386423 JE.Soil.288_386876 JE.Soil.288_386882 JE.Soil.288_386963 JE.Soil.288_386992 JE.Soil.288_387835 JE.Soil.288_387938 JE.Soil.288_387953 JE.Soil.288_388019 JE.Soil.288_388134 JE.Soil.288_388139 JE.Soil.288_388182 JE.Soil.288_388759 JE.Soil.288_388771 JE.Soil.288_388792 JE.Soil.288_388970 JE.Soil.288_389056 JE.Soil.288_389168 JE.Soil.288_390091 JE.Soil.288_390634 JE.Soil.288_390734 JE.Soil.288_390884 JE.Soil.288_391030 JE.Soil.288_391050 JE.Soil.288_391132 JE.Soil.288_391344 JE.Soil.288_391427 JE.Soil.288_391791 JE.Soil.288_391890 JE.Soil.288_392063 JE.Soil.288_392862 JE.Soil.288_393148 JE.Soil.288_393162 JE.Soil.288_393407 JE.Soil.288_393565 JE.Soil.288_394146 JE.Soil.288_394828 JE.Soil.288_395373 JE.Soil.288_395653 JE.Soil.288_395695 JE.Soil.288_396010 JE.Soil.288_396175 JE.Soil.288_396212 JE.Soil.288_396688 JE.Soil.288_396822 JE.Soil.288_396941 JE.Soil.288_397394 JE.Soil.288_397578 JE.Soil.288_397605 JE.Soil.288_398522 JE.Soil.288_398677 JE.Soil.288_398875 JE.Soil.288_399870 JE.Soil.288_399967 JE.Soil.288_400004 JE.Soil.288_400305 JE.Soil.288_400319 JE.Soil.288_400637 JE.Soil.288_400938 JE.Soil.288_401674 JE.Soil.288_402141 JE.Soil.288_402280 JE.Soil.288_402352 JE.Soil.288_402532 JE.Soil.288_402863 JE.Soil.288_403409 JE.Soil.288_403833 JE.Soil.288_403917 JE.Soil.288_404438 JE.Soil.288_404490 JE.Soil.288_404646 JE.Soil.288_404745 JE.Soil.288_404923 JE.Soil.288_405202 JE.Soil.288_405502 JE.Soil.288_405525 JE.Soil.288_405564 JE.Soil.288_405599 JE.Soil.288_406104 JE.Soil.288_406186 JE.Soil.288_406588 JE.Soil.288_406671 JE.Soil.288_407023 JE.Soil.288_407254 JE.Soil.288_408152 JE.Soil.288_408406 JE.Soil.288_409061 JE.Soil.288_409211 JE.Soil.288_409256 JE.Soil.288_409740 JE.Soil.288_409970 JE.Soil.288_410249 JE.Soil.288_410269 JE.Soil.288_410362 JE.Soil.288_410506 JE.Soil.288_410508 JE.Soil.288_410659 JE.Soil.288_410749 JE.Soil.288_411141 JE.Soil.288_411224 JE.Soil.288_411331 JE.Soil.288_412448 JE.Soil.288_412661 JE.Soil.288_412956 JE.Soil.288_413106 JE.Soil.288_413211 JE.Soil.288_413240 JE.Soil.288_413688 JE.Soil.288_413709 JE.Soil.288_413812 JE.Soil.288_413992 JE.Soil.288_413998 JE.Soil.288_414204 JE.Soil.288_414302 JE.Soil.288_414536 JE.Soil.288_414753 JE.Soil.288_415446 JE.Soil.288_415614 JE.Soil.288_416105 JE.Soil.288_417606 JE.Soil.288_417822 JE.Soil.288_417823 JE.Soil.288_418048 JE.Soil.288_418140 JE.Soil.288_418310 JE.Soil.288_418460 JE.Soil.288_418500 JE.Soil.288_418878 JE.Soil.288_418996 JE.Soil.288_419192 JE.Soil.288_419228 JE.Soil.288_420139 JE.Soil.288_420174 JE.Soil.288_420309 JE.Soil.288_420391 JE.Soil.288_420440 JE.Soil.288_420538 JE.Soil.288_420613 JE.Soil.288_420735 JE.Soil.288_421013 JE.Soil.288_421104 JE.Soil.288_421505 JE.Soil.288_421586 JE.Soil.288_421604 JE.Soil.288_421696 JE.Soil.288_421897 JE.Soil.288_422104 JE.Soil.288_423468 JE.Soil.288_424009 JE.Soil.288_424010 JE.Soil.288_424452 JE.Soil.288_424509 JE.Soil.288_424555 JE.Soil.288_424797 JE.Soil.288_425223 JE.Soil.288_425243 JE.Soil.288_425245 JE.Soil.288_425355 JE.Soil.288_425904 JE.Soil.288_426012 JE.Soil.288_426339 JE.Soil.288_426354 JE.Soil.288_426705 JE.Soil.288_426722 JE.Soil.288_426725 JE.Soil.288_426800 JE.Soil.288_426884 JE.Soil.288_428235 JE.Soil.288_428376 JE.Soil.288_428604 JE.Soil.288_428771 JE.Soil.288_428812 JE.Soil.288_428851 JE.Soil.288_428898 JE.Soil.288_429130 JE.Soil.288_429191 JE.Soil.288_429274 JE.Soil.288_429283 JE.Soil.288_429402 JE.Soil.288_429672 JE.Soil.288_430414 JE.Soil.288_430531 JE.Soil.288_430593 JE.Soil.288_430616 JE.Soil.288_430648 JE.Soil.288_431102 JE.Soil.288_431147 JE.Soil.288_431154 JE.Soil.288_431383 JE.Soil.288_432355 JE.Soil.288_433002 JE.Soil.288_433146 JE.Soil.288_433343 JE.Soil.288_433394 JE.Soil.288_433875 JE.Soil.288_433940 JE.Soil.288_434046 JE.Soil.288_434258 JE.Soil.288_434332 JE.Soil.288_434428 JE.Soil.288_434564 JE.Soil.288_434668 JE.Soil.288_434900 JE.Soil.288_435225 JE.Soil.288_435243 JE.Soil.288_435417 JE.Soil.288_435731 JE.Soil.288_438144 JE.Soil.288_438190 JE.Soil.288_438191 JE.Soil.288_438240 JE.Soil.288_438441 JE.Soil.288_438574 JE.Soil.288_438953 JE.Soil.288_440660 JE.Soil.288_440763 JE.Soil.288_441052 JE.Soil.288_441213 JE.Soil.288_442153 JE.Soil.288_442174 JE.Soil.288_442189 JE.Soil.288_442355 JE.Soil.288_442404 JE.Soil.288_442585 JE.Soil.288_442795 JE.Soil.288_443085 JE.Soil.288_443410 JE.Soil.288_443431 JE.Soil.288_443611 JE.Soil.288_443886 JE.Soil.288_443957 JE.Soil.288_444252 JE.Soil.288_444415 JE.Soil.288_445129 JE.Soil.288_445210 JE.Soil.288_445425 JE.Soil.288_445820 JE.Soil.288_446328 JE.Soil.288_446482 JE.Soil.288_448442 JE.Soil.288_448937 JE.Soil.288_450558 JE.Soil.288_450845 JE.Soil.288_451297 JE.Soil.288_451440 JE.Soil.288_451530 JE.Soil.288_451550 JE.Soil.288_451567 JE.Soil.288_451779 JE.Soil.288_452069 JE.Soil.288_452493 JE.Soil.288_452732 JE.Soil.288_453114 JE.Soil.288_453486 JE.Soil.288_453584 JE.Soil.288_453588 JE.Soil.288_453931 JE.Soil.288_454164 JE.Soil.288_454279 JE.Soil.288_454392 JE.Soil.288_454708 JE.Soil.288_454885 JE.Soil.288_455309 JE.Soil.288_456217 JE.Soil.288_456550 JE.Soil.288_456559 JE.Soil.288_456574 JE.Soil.288_456595 JE.Soil.288_456605 JE.Soil.288_456865 JE.Soil.288_456992 JE.Soil.288_457053 JE.Soil.288_457204 JE.Soil.288_457495 JE.Soil.288_457677 JE.Soil.288_457711 JE.Soil.288_457845 JE.Soil.288_458184 JE.Soil.288_458902 JE.Soil.288_459029 JE.Soil.288_459221 JE.Soil.288_459252 JE.Soil.288_459579 JE.Soil.288_459639 JE.Soil.288_459852 JE.Soil.288_460174 JE.Soil.288_460564 JE.Soil.288_461062 JE.Soil.288_462180 JE.Soil.288_462276 JE.Soil.288_462393 JE.Soil.288_462554 JE.Soil.288_462619 JE.Soil.288_462906 JE.Soil.288_463089 JE.Soil.288_463261 JE.Soil.288_463302 JE.Soil.288_463824 JE.Soil.288_464011 JE.Soil.288_464248 JE.Soil.288_464791 JE.Soil.288_464879 JE.Soil.288_465093 JE.Soil.288_465270 JE.Soil.288_465342 JE.Soil.288_465645 JE.Soil.288_466212 JE.Soil.288_466571 JE.Soil.288_466800 JE.Soil.288_466914 JE.Soil.288_467140 JE.Soil.288_467689 JE.Soil.288_467776 JE.Soil.288_467990 JE.Soil.288_468408 JE.Soil.288_468413 JE.Soil.288_468477 JE.Soil.288_468881 JE.Soil.288_469083 JE.Soil.288_470524 JE.Soil.288_470698 JE.Soil.288_470752 JE.Soil.288_471098 JE.Soil.288_471700 JE.Soil.288_471722 JE.Soil.288_471864 JE.Soil.288_471937 JE.Soil.288_472021 JE.Soil.288_472175 JE.Soil.288_472223 JE.Soil.288_472224 JE.Soil.288_472436 JE.Soil.288_472448 JE.Soil.288_472452 JE.Soil.288_472469 JE.Soil.288_472781 JE.Soil.288_472882 JE.Soil.288_472917 JE.Soil.288_473295 JE.Soil.288_473812 JE.Soil.288_474330 JE.Soil.288_474774 JE.Soil.288_474813 JE.Soil.288_474831 JE.Soil.288_475062 JE.Soil.288_475466 JE.Soil.288_475735 JE.Soil.288_475978 JE.Soil.288_476334 JE.Soil.288_477002 JE.Soil.288_477282 JE.Soil.288_477468 JE.Soil.288_477544 JE.Soil.288_477809 JE.Soil.288_477907 JE.Soil.288_478678 JE.Soil.288_478708 JE.Soil.288_479017 JE.Soil.288_479210 JE.Soil.288_479235 JE.Soil.288_479349 JE.Soil.288_479564 JE.Soil.288_479648 JE.Soil.288_479683 JE.Soil.288_479761 JE.Soil.288_479766 JE.Soil.288_480115 JE.Soil.288_480174 JE.Soil.288_480944 JE.Soil.288_481021 JE.Soil.288_481178 JE.Soil.288_481218 JE.Soil.288_481597 JE.Soil.288_482362 JE.Soil.288_482582 JE.Soil.288_483767 JE.Soil.288_483775 JE.Soil.288_483967 JE.Soil.288_484235 JE.Soil.288_484473 JE.Soil.288_484621 JE.Soil.288_484966 JE.Soil.288_485056 JE.Soil.288_485083 JE.Soil.288_485153 JE.Soil.288_485436 JE.Soil.288_485930 JE.Soil.288_486283 JE.Soil.288_486601 JE.Soil.288_486606 JE.Soil.288_487212 JE.Soil.288_487244 JE.Soil.288_487862 JE.Soil.288_487937 JE.Soil.288_488048 JE.Soil.288_488150 JE.Soil.288_488250 JE.Soil.288_488362 JE.Soil.288_488389 JE.Soil.288_488594 JE.Soil.288_488629 JE.Soil.288_489130 JE.Soil.288_489494 JE.Soil.288_489861 JE.Soil.288_489875 JE.Soil.288_489952 JE.Soil.288_490228 JE.Soil.288_490307 JE.Soil.288_490333 JE.Soil.288_491419 JE.Soil.288_491592 JE.Soil.288_491613 JE.Soil.288_491811 JE.Soil.288_492094 JE.Soil.288_492500 JE.Soil.288_492733 JE.Soil.288_492901 JE.Soil.288_493069 JE.Soil.288_493074 JE.Soil.288_493530 JE.Soil.288_493665 JE.Soil.288_493722 JE.Soil.288_493741 JE.Soil.288_493983 JE.Soil.288_494317 JE.Soil.288_494324 JE.Soil.288_494801 JE.Soil.288_494819 JE.Soil.288_494855 JE.Soil.288_495017 JE.Soil.288_495058 JE.Soil.288_495277 JE.Soil.288_495300 JE.Soil.288_495450 JE.Soil.288_495658 JE.Soil.288_495801 JE.Soil.288_495850 JE.Soil.288_496051 JE.Soil.288_496168 JE.Soil.288_496625 JE.Soil.288_496743 JE.Soil.288_497352 JE.Soil.288_497570 JE.Soil.288_497641 JE.Soil.288_497670 JE.Soil.288_498399 JE.Soil.288_498519 JE.Soil.288_499001 JE.Soil.288_499222 JE.Soil.288_499579 JE.Soil.288_499789 JE.Soil.288_499838 JE.Soil.288_500035 JE.Soil.288_500116 JE.Soil.288_500295 JE.Soil.288_500303 JE.Soil.288_500304 JE.Soil.288_500446 JE.Soil.288_500897 JE.Soil.288_501325 JE.Soil.288_502087 JE.Soil.288_502327 JE.Soil.288_502338 JE.Soil.288_502376 JE.Soil.288_502405 JE.Soil.288_502588 JE.Soil.288_503086 JE.Soil.288_503585 JE.Soil.288_503847 JE.Soil.288_504193 JE.Soil.288_504352 JE.Soil.288_504372 JE.Soil.288_504935 JE.Soil.288_505846 JE.Soil.288_505930 JE.Soil.288_505972 JE.Soil.288_506006 JE.Soil.288_506205 JE.Soil.288_506370 JE.Soil.288_506558 JE.Soil.288_506683 JE.Soil.288_506798 JE.Soil.288_507143 JE.Soil.288_507569 JE.Soil.288_507901 JE.Soil.288_508277 JE.Soil.288_508408 JE.Soil.288_509251 JE.Soil.288_509483 JE.Soil.288_509795 JE.Soil.288_509910 JE.Soil.288_510165 JE.Soil.288_510223 JE.Soil.288_510310 JE.Soil.288_510388 JE.Soil.288_510727 JE.Soil.288_511013 JE.Soil.288_511024 JE.Soil.288_511247 JE.Soil.288_511903 JE.Soil.288_512292 JE.Soil.288_512349 JE.Soil.288_512707 JE.Soil.288_512792 JE.Soil.288_512829 JE.Soil.288_512913 JE.Soil.288_512922 JE.Soil.288_512989 JE.Soil.288_513107 JE.Soil.288_513183 JE.Soil.288_513308 JE.Soil.288_513824 JE.Soil.288_514692 JE.Soil.288_514732 JE.Soil.288_515001 JE.Soil.288_515002 JE.Soil.288_515782 JE.Soil.288_516810 JE.Soil.288_516826 JE.Soil.288_517296 JE.Soil.288_517417 JE.Soil.288_517553 JE.Soil.288_517813 JE.Soil.288_518193 JE.Soil.288_518253 JE.Soil.288_518479 JE.Soil.288_518584 JE.Soil.288_518709 JE.Soil.288_518782 JE.Soil.288_519259 JE.Soil.288_519311 JE.Soil.288_519312 JE.Soil.288_519553 JE.Soil.288_519855 JE.Soil.288_520166 JE.Soil.288_520345 JE.Soil.288_520772 JE.Soil.288_520775 JE.Soil.288_521406 JE.Soil.288_521767 JE.Soil.288_521864 JE.Soil.288_522301 JE.Soil.288_522420 JE.Soil.288_522642 JE.Soil.288_522961 JE.Soil.288_523159 JE.Soil.288_523215 JE.Soil.288_523707 JE.Soil.288_523883 JE.Soil.288_524027 JE.Soil.288_524086 JE.Soil.288_524651 JE.Soil.288_524657 JE.Soil.288_524830 JE.Soil.288_524846 JE.Soil.288_525012 JE.Soil.288_525118 JE.Soil.288_525370 JE.Soil.288_525524 JE.Soil.288_525558 JE.Soil.288_525606 JE.Soil.288_525761 JE.Soil.288_526220 JE.Soil.288_526296 JE.Soil.288_527711 JE.Soil.288_527987 JE.Soil.288_528179 JE.Soil.288_528930 JE.Soil.288_529062 JE.Soil.288_529312 JE.Soil.288_529345 JE.Soil.288_529524 JE.Soil.288_529538 JE.Soil.288_529597 JE.Soil.288_529848 JE.Soil.288_530035 JE.Soil.288_530206 JE.Soil.288_530380 JE.Soil.288_530572 JE.Soil.288_530583 JE.Soil.288_530885 JE.Soil.288_530913 JE.Soil.288_531067 JE.Soil.288_531099 JE.Soil.288_531206 JE.Soil.288_531289 JE.Soil.288_531483 JE.Soil.288_531583 JE.Soil.288_531746 JE.Soil.288_532237 JE.Soil.288_532394 JE.Soil.288_532830 JE.Soil.288_533106 JE.Soil.288_533289 JE.Soil.288_534114 JE.Soil.288_534268 JE.Soil.288_534962 JE.Soil.288_535355 JE.Soil.288_535571 JE.Soil.288_535723 JE.Soil.288_536294 JE.Soil.288_536609 JE.Soil.288_537104 JE.Soil.288_537160 JE.Soil.288_537579 JE.Soil.288_537651 JE.Soil.288_537707 JE.Soil.288_537872 JE.Soil.288_537931 JE.Soil.288_537937 JE.Soil.288_538051 JE.Soil.288_538261 JE.Soil.288_538265 JE.Soil.288_538304 JE.Soil.288_538321 JE.Soil.288_538494 JE.Soil.288_538668 JE.Soil.288_538841 JE.Soil.288_538913 JE.Soil.288_539080 JE.Soil.288_539412 JE.Soil.288_539453 JE.Soil.288_539980 JE.Soil.288_540527 JE.Soil.288_540876 JE.Soil.288_541230 JE.Soil.288_541301 JE.Soil.288_541325 JE.Soil.288_541715 JE.Soil.288_541755 JE.Soil.288_542067 JE.Soil.288_542223 JE.Soil.288_542247 JE.Soil.288_542317 JE.Soil.288_542511 JE.Soil.288_542897 JE.Soil.288_543208 JE.Soil.288_543572 JE.Soil.288_544152 JE.Soil.288_544341 JE.Soil.288_545156 JE.Soil.288_545205 JE.Soil.288_545369 JE.Soil.288_545428 JE.Soil.288_545596 JE.Soil.288_545760 JE.Soil.288_545803 JE.Soil.288_546005 JE.Soil.288_546019 JE.Soil.288_546647 JE.Soil.288_546749 JE.Soil.288_546970 JE.Soil.288_547072 JE.Soil.288_547662 JE.Soil.288_549223 JE.Soil.288_549373 JE.Soil.288_549866 JE.Soil.288_550320 JE.Soil.288_550675 JE.Soil.288_550844 JE.Soil.288_551002 JE.Soil.288_551298 JE.Soil.288_551493 JE.Soil.288_551589 JE.Soil.288_551761 JE.Soil.288_551770 JE.Soil.288_552115 JE.Soil.288_552668 JE.Soil.288_552698 JE.Soil.288_552711 JE.Soil.288_552824 JE.Soil.288_552954 JE.Soil.288_553159 JE.Soil.288_553317 JE.Soil.288_553794 JE.Soil.288_554035 JE.Soil.288_554139 JE.Soil.288_554314 JE.Soil.288_554499 JE.Soil.288_554812 JE.Soil.288_555406 JE.Soil.288_555600 JE.Soil.288_555675 JE.Soil.288_555971 JE.Soil.288_555980 JE.Soil.288_556257 JE.Soil.288_556804 JE.Soil.288_556872 JE.Soil.288_557051 JE.Soil.288_557159 JE.Soil.288_557321 JE.Soil.288_557625 JE.Soil.288_557720 JE.Soil.288_557766 JE.Soil.288_558079 JE.Soil.288_558384 JE.Soil.288_558457 JE.Soil.288_558818 JE.Soil.288_558867 JE.Soil.288_558879 JE.Soil.288_559833 JE.Soil.288_560037 JE.Soil.288_560190 JE.Soil.288_560277 JE.Soil.288_560458 JE.Soil.288_560468 JE.Soil.288_560658 JE.Soil.288_561136 JE.Soil.288_561202 JE.Soil.288_561433 JE.Soil.288_561630 JE.Soil.288_562065 JE.Soil.288_562512 JE.Soil.288_562588 JE.Soil.288_562795 JE.Soil.288_562935 JE.Soil.288_563172 JE.Soil.288_564095 JE.Soil.288_564464 JE.Soil.288_564472 JE.Soil.288_564506 JE.Soil.288_564558 JE.Soil.288_564665 JE.Soil.288_565515 JE.Soil.288_565553 JE.Soil.288_566065 JE.Soil.288_566097 JE.Soil.288_566173 JE.Soil.288_566542 JE.Soil.288_566658 JE.Soil.288_566897 JE.Soil.288_566903 JE.Soil.288_566951 JE.Soil.288_567319 JE.Soil.288_567405 JE.Soil.288_567547 JE.Soil.288_568528 JE.Soil.288_568577 JE.Soil.288_568881 JE.Soil.288_569144 JE.Soil.288_569197 JE.Soil.288_569291 JE.Soil.288_569416 JE.Soil.288_569550 JE.Soil.288_569557 JE.Soil.288_569605 JE.Soil.288_569994 JE.Soil.288_570015 JE.Soil.288_570220 JE.Soil.288_571344 JE.Soil.288_571384 JE.Soil.288_571536 JE.Soil.288_572072 JE.Soil.288_572546 JE.Soil.288_573042 JE.Soil.288_573171 JE.Soil.288_573261 JE.Soil.288_573384 JE.Soil.288_573830 JE.Soil.288_574421 JE.Soil.288_574578 JE.Soil.288_575376 JE.Soil.288_576128 JE.Soil.288_577017 JE.Soil.288_577423 JE.Soil.288_577702 JE.Soil.288_577756 JE.Soil.288_577837 JE.Soil.288_578624 JE.Soil.288_578921 JE.Soil.288_578985 JE.Soil.288_579440 JE.Soil.288_579484 JE.Soil.288_579622 JE.Soil.288_579828 JE.Soil.288_579881 JE.Soil.288_580053 JE.Soil.288_580761 JE.Soil.288_581124 JE.Soil.288_581132 JE.Soil.288_581301 JE.Soil.288_581420 JE.Soil.288_581686 JE.Soil.288_582388 JE.Soil.288_582409 JE.Soil.288_583116 JE.Soil.288_583334 JE.Soil.288_583968 JE.Soil.288_584226 JE.Soil.288_584939 JE.Soil.288_584953 JE.Soil.288_585123 JE.Soil.288_586710 JE.Soil.288_586878 JE.Soil.288_587549 JE.Soil.288_587606 JE.Soil.288_587795 JE.Soil.288_587806 JE.Soil.288_587870 JE.Soil.288_587934 JE.Soil.288_588580 JE.Soil.288_588588 JE.Soil.288_588657 JE.Soil.288_588858 JE.Soil.288_589387 JE.Soil.288_589891 JE.Soil.288_590424 JE.Soil.288_590473 JE.Soil.288_590526 JE.Soil.288_590842 JE.Soil.288_590897 JE.Soil.288_591909 JE.Soil.288_591939 JE.Soil.288_592471 JE.Soil.288_592651 JE.Soil.288_592700 JE.Soil.288_592750 JE.Soil.288_592794 JE.Soil.288_592887 JE.Soil.288_593119 JE.Soil.288_593365 JE.Soil.288_593622 JE.Soil.288_594153 JE.Soil.288_594377 JE.Soil.288_594600 JE.Soil.288_594625 JE.Soil.288_594852 JE.Soil.288_595134 JE.Soil.288_595642 JE.Soil.288_595716 JE.Soil.288_595942 JE.Soil.288_596676 JE.Soil.288_597708 JE.Soil.288_598083 JE.Soil.288_598155 JE.Soil.288_598193 JE.Soil.288_598211 JE.Soil.288_598320 JE.Soil.288_599248 JE.Soil.288_599565 JE.Soil.288_599588 JE.Soil.288_600012 JE.Soil.288_600372 JE.Soil.288_601285 JE.Soil.288_601820 JE.Soil.288_601827 JE.Soil.288_601960 JE.Soil.288_601993 JE.Soil.288_602318 JE.Soil.288_602419 JE.Soil.288_602489 JE.Soil.288_602553 JE.Soil.288_602757 JE.Soil.288_602848 JE.Soil.288_602883 JE.Soil.288_602968 JE.Soil.288_602994 JE.Soil.288_603078 JE.Soil.288_603637 JE.Soil.288_604180 JE.Soil.288_604324 JE.Soil.288_604378 JE.Soil.288_604564 JE.Soil.288_604841 JE.Soil.288_604901 JE.Soil.288_605244 JE.Soil.288_605334 JE.Soil.288_605702 JE.Soil.288_606440 JE.Soil.288_606620 JE.Soil.288_606685 JE.Soil.288_606988 JE.Soil.288_607294 JE.Soil.288_607400 JE.Soil.288_607657 JE.Soil.288_608015 JE.Soil.288_608254 JE.Soil.288_608259 JE.Soil.288_608792 JE.Soil.288_608868 JE.Soil.288_609143 JE.Soil.288_609154 JE.Soil.288_609725 JE.Soil.288_609939 JE.Soil.288_610231 JE.Soil.288_610472 JE.Soil.288_610941 JE.Soil.288_611004 JE.Soil.288_611042 JE.Soil.288_611278 JE.Soil.288_611610 JE.Soil.288_612281 JE.Soil.288_612301 JE.Soil.288_612433 JE.Soil.288_612484 JE.Soil.288_612503 JE.Soil.288_612537 JE.Soil.288_612708 JE.Soil.288_612715 JE.Soil.288_612923 JE.Soil.288_613017 JE.Soil.288_613036 JE.Soil.288_613137 JE.Soil.288_613184 JE.Soil.288_613268 JE.Soil.288_613289 JE.Soil.288_613597 JE.Soil.288_613615 JE.Soil.288_613683 JE.Soil.288_613970 JE.Soil.288_614583 JE.Soil.288_614802 JE.Soil.288_615077 JE.Soil.288_616092 JE.Soil.288_616448 JE.Soil.288_616823 JE.Soil.288_617034 JE.Soil.288_617122 JE.Soil.288_617382 JE.Soil.288_617620 JE.Soil.288_617789 JE.Soil.288_619060 JE.Soil.288_619968 JE.Soil.288_620317 JE.Soil.288_620373 JE.Soil.288_620518 JE.Soil.288_620598 JE.Soil.288_620763 JE.Soil.288_620982 JE.Soil.288_621007 JE.Soil.288_621138 JE.Soil.288_621144 JE.Soil.288_621163 JE.Soil.288_621564 JE.Soil.288_621637 JE.Soil.288_622287 JE.Soil.288_622660 JE.Soil.288_622920 JE.Soil.288_623272 JE.Soil.288_623386 JE.Soil.288_623453 JE.Soil.288_623493 JE.Soil.288_623644 JE.Soil.288_623706 JE.Soil.288_623783 JE.Soil.288_623899 JE.Soil.288_623914 JE.Soil.288_624096 JE.Soil.288_624926 JE.Soil.288_624934 JE.Soil.288_625488 JE.Soil.288_626295 JE.Soil.288_626446 JE.Soil.288_627147 JE.Soil.288_627455 JE.Soil.288_627680 JE.Soil.288_628216 JE.Soil.288_628330 JE.Soil.288_628689 JE.Soil.288_628748 JE.Soil.288_629274 JE.Soil.288_629417 JE.Soil.288_629808 JE.Soil.288_630439 JE.Soil.288_631201 JE.Soil.288_631537 JE.Soil.288_631635 JE.Soil.288_631869 JE.Soil.288_631908 JE.Soil.288_632246 JE.Soil.288_632534 JE.Soil.288_633368 JE.Soil.288_633660 JE.Soil.288_633752 JE.Soil.288_634833 JE.Soil.288_635609 JE.Soil.288_635746 JE.Soil.288_635793 JE.Soil.288_635838 JE.Soil.288_635892 JE.Soil.288_635996 JE.Soil.288_636036 JE.Soil.288_636648 JE.Soil.288_636873 JE.Soil.288_636884 JE.Soil.288_636953 JE.Soil.288_637163 JE.Soil.288_637275 JE.Soil.288_637536 JE.Soil.288_637710 JE.Soil.288_637755 JE.Soil.288_637903 JE.Soil.288_638143 JE.Soil.288_638804 JE.Soil.288_638912 JE.Soil.288_639160 JE.Soil.288_639585 JE.Soil.288_639918 JE.Soil.288_640007 JE.Soil.288_640935 JE.Soil.288_641514 JE.Soil.288_641525 JE.Soil.288_641742 JE.Soil.288_641926 JE.Soil.288_642870 JE.Soil.288_642924 JE.Soil.288_642962 JE.Soil.288_643123 JE.Soil.288_643160 JE.Soil.288_643352 JE.Soil.288_643583 JE.Soil.288_643716 JE.Soil.288_643812 JE.Soil.288_644253 JE.Soil.288_644339 JE.Soil.288_644557 JE.Soil.288_644848 JE.Soil.288_644943 JE.Soil.288_644949 JE.Soil.288_645370 JE.Soil.288_645437 JE.Soil.288_646045 JE.Soil.288_646158 JE.Soil.288_646390 JE.Soil.288_646441 JE.Soil.288_646675 JE.Soil.288_646815 JE.Soil.288_647162 JE.Soil.288_647200 JE.Soil.288_647296 JE.Soil.288_647392 JE.Soil.288_647786 JE.Soil.288_647866 JE.Soil.288_648161 JE.Soil.288_648506 JE.Soil.288_648515 JE.Soil.288_648699 JE.Soil.288_649079 JE.Soil.288_649270 JE.Soil.288_649311 JE.Soil.288_649579 JE.Soil.288_649596 JE.Soil.288_650689 JE.Soil.288_650767 JE.Soil.288_650821 JE.Soil.288_651095 JE.Soil.288_651172 JE.Soil.288_651199 JE.Soil.288_651241 JE.Soil.288_651700 JE.Soil.288_652543 JE.Soil.288_653247 JE.Soil.288_653366 JE.Soil.288_653588 JE.Soil.288_654089 JE.Soil.288_654815 JE.Soil.288_654847 JE.Soil.288_654948 JE.Soil.288_654956 JE.Soil.288_655190 JE.Soil.288_655414 JE.Soil.288_655683 JE.Soil.288_655712 JE.Soil.288_656050 JE.Soil.288_656589 JE.Soil.288_656637 JE.Soil.288_656951 JE.Soil.288_657226 JE.Soil.288_657771 JE.Soil.288_657936 JE.Soil.288_657938 JE.Soil.288_658015 JE.Soil.288_659505 JE.Soil.288_659790 JE.Soil.288_659928 JE.Soil.288_659953 JE.Soil.288_660590 JE.Soil.288_660790 JE.Soil.288_660859 JE.Soil.288_661213 JE.Soil.288_661609 JE.Soil.288_661769 JE.Soil.288_661922 JE.Soil.288_662434 JE.Soil.288_662643 JE.Soil.288_662848 JE.Soil.288_663039 JE.Soil.288_663104 JE.Soil.288_663686 JE.Soil.288_665460 JE.Soil.288_665631 JE.Soil.288_665764 JE.Soil.288_665904 JE.Soil.288_666009 JE.Soil.288_666266 JE.Soil.288_666309 JE.Soil.288_667162 JE.Soil.288_667214 JE.Soil.288_667269 JE.Soil.288_667369 JE.Soil.288_667427 JE.Soil.288_667532 JE.Soil.288_668127 JE.Soil.288_668355 JE.Soil.288_668367 JE.Soil.288_668493 JE.Soil.288_668507 JE.Soil.288_668621 JE.Soil.288_669548 JE.Soil.288_669851 JE.Soil.288_670041 JE.Soil.288_670064 JE.Soil.288_670085 JE.Soil.288_670434 JE.Soil.288_670608 JE.Soil.288_670750 JE.Soil.288_670766 JE.Soil.288_671307 JE.Soil.288_671356 JE.Soil.288_671741 JE.Soil.288_671849 JE.Soil.288_672163 JE.Soil.288_672610 JE.Soil.288_672623 JE.Soil.288_672645 JE.Soil.288_672793 JE.Soil.288_673044 JE.Soil.288_673064 JE.Soil.288_673268 JE.Soil.288_673389 JE.Soil.288_673525 JE.Soil.288_673670 JE.Soil.288_673718 JE.Soil.288_674014 JE.Soil.288_674236 JE.Soil.288_674806 JE.Soil.288_675017 JE.Soil.288_675028 JE.Soil.288_675545 JE.Soil.288_675685 JE.Soil.288_675990 JE.Soil.288_676225 JE.Soil.288_676448 JE.Soil.288_676520 JE.Soil.288_676857 JE.Soil.288_676942 JE.Soil.288_677037 JE.Soil.288_677208 JE.Soil.288_677286 JE.Soil.288_677805 JE.Soil.288_677924 JE.Soil.288_678032 JE.Soil.288_678961 JE.Soil.288_679056 JE.Soil.288_679253 JE.Soil.288_679329 JE.Soil.288_679679 JE.Soil.288_679993 JE.Soil.288_680146 JE.Soil.288_680896 JE.Soil.288_680999 JE.Soil.288_681457 JE.Soil.288_682578 JE.Soil.288_682808 JE.Soil.288_682951 JE.Soil.288_683131 JE.Soil.288_683669 JE.Soil.288_683720 JE.Soil.288_683849 JE.Soil.288_683880 JE.Soil.288_684172 JE.Soil.288_684184 JE.Soil.288_684936 JE.Soil.288_685356 JE.Soil.288_685520 JE.Soil.288_685545 JE.Soil.288_686288 JE.Soil.288_686489 JE.Soil.288_686956 JE.Soil.288_687039 JE.Soil.288_687190 JE.Soil.288_687215 JE.Soil.288_687303 JE.Soil.288_687706 JE.Soil.288_688443 JE.Soil.288_688689 JE.Soil.288_688752 JE.Soil.288_688763 JE.Soil.288_688940 JE.Soil.288_689206 JE.Soil.288_689273 JE.Soil.288_689568 JE.Soil.288_689571 JE.Soil.288_689600 JE.Soil.288_689848 JE.Soil.288_689874 JE.Soil.288_690078 JE.Soil.288_690499 JE.Soil.288_690547 JE.Soil.288_690739 JE.Soil.288_690981 JE.Soil.288_691112 JE.Soil.288_691439 JE.Soil.288_692044 JE.Soil.288_692064 JE.Soil.288_692139 JE.Soil.288_692502 JE.Soil.288_692709 JE.Soil.288_693240 JE.Soil.288_693378 JE.Soil.288_693516 JE.Soil.288_693521 JE.Soil.288_693775 JE.Soil.288_694123 JE.Soil.288_694153 JE.Soil.288_694702 JE.Soil.288_694878 JE.Soil.288_694983 JE.Soil.288_695481 JE.Soil.288_695559 JE.Soil.288_695843 JE.Soil.288_697585 JE.Soil.288_697639 JE.Soil.288_697684 JE.Soil.288_697737 JE.Soil.288_697778 JE.Soil.288_697937 JE.Soil.288_697979 JE.Soil.288_697984 JE.Soil.288_698359 JE.Soil.288_698429 JE.Soil.288_698617 JE.Soil.288_699082 JE.Soil.288_699220 JE.Soil.288_699301 JE.Soil.288_699438 JE.Soil.288_699714 JE.Soil.288_699926 JE.Soil.288_700061 JE.Soil.288_700119 JE.Soil.288_700242 JE.Soil.288_700243 JE.Soil.288_700387 JE.Soil.288_701505 JE.Soil.288_701708 JE.Soil.288_702642 JE.Soil.288_702696 JE.Soil.288_703555 JE.Soil.288_703755 JE.Soil.288_703843 JE.Soil.288_704283 JE.Soil.288_704751 JE.Soil.288_704788 JE.Soil.288_704936 JE.Soil.288_705350 JE.Soil.288_705617 JE.Soil.288_705763 JE.Soil.288_706139 JE.Soil.288_706235 JE.Soil.288_706264 JE.Soil.288_707417 JE.Soil.288_707762 JE.Soil.288_707950 JE.Soil.288_708112 JE.Soil.288_708370 JE.Soil.288_708563 JE.Soil.288_708684 JE.Soil.288_709133 JE.Soil.288_709423 JE.Soil.288_710253 JE.Soil.288_710404 JE.Soil.288_711258 JE.Soil.288_711885 JE.Soil.288_711886 JE.Soil.288_712230 JE.Soil.288_712392 JE.Soil.288_712581 JE.Soil.288_713209 JE.Soil.288_713814 JE.Soil.288_713977 JE.Soil.288_714122 JE.Soil.288_714760 JE.Soil.288_715252 JE.Soil.288_715524 JE.Soil.288_715798 JE.Soil.288_716440 JE.Soil.288_716813 JE.Soil.288_716890 JE.Soil.288_717201 JE.Soil.288_717818 JE.Soil.288_718239 JE.Soil.288_718413 JE.Soil.288_718850 JE.Soil.288_719381 JE.Soil.288_719477 JE.Soil.288_719578 JE.Soil.288_720383 JE.Soil.288_721321 JE.Soil.288_721346 JE.Soil.288_721479 JE.Soil.288_722270 JE.Soil.288_722276 JE.Soil.288_722423 JE.Soil.288_722445 JE.Soil.288_722593 JE.Soil.288_722871 JE.Soil.288_723386 JE.Soil.288_723697 JE.Soil.288_723832 JE.Soil.288_724692 JE.Soil.288_725382 JE.Soil.288_725485 JE.Soil.288_726193 JE.Soil.288_726773 JE.Soil.288_727350 JE.Soil.288_727378 JE.Soil.288_727464 JE.Soil.288_727535 JE.Soil.288_728050 JE.Soil.288_728187 JE.Soil.288_728618 JE.Soil.288_728724 JE.Soil.288_728739 JE.Soil.288_728854 JE.Soil.288_728909 JE.Soil.288_729150 JE.Soil.288_729427 JE.Soil.288_729500 JE.Soil.288_729518 JE.Soil.288_730710 JE.Soil.288_730865 JE.Soil.288_730903 JE.Soil.288_731015 JE.Soil.288_731145 JE.Soil.288_731297 JE.Soil.288_731424 JE.Soil.288_731558 JE.Soil.288_731790 JE.Soil.288_731818 JE.Soil.288_731861 JE.Soil.288_732846 JE.Soil.288_732993 JE.Soil.288_733012 JE.Soil.288_733204 JE.Soil.288_733312 JE.Soil.288_733587 JE.Soil.288_733909 JE.Soil.288_734005 JE.Soil.288_734080 JE.Soil.288_734398 JE.Soil.288_734501 JE.Soil.288_734885 JE.Soil.288_735747 JE.Soil.288_735874 JE.Soil.288_735977 JE.Soil.288_737299 JE.Soil.288_737326 JE.Soil.288_737395 JE.Soil.288_737496 JE.Soil.288_737577 JE.Soil.288_737876 JE.Soil.288_738485 JE.Soil.288_738877 JE.Soil.288_738986 JE.Soil.288_739006 JE.Soil.288_739028 JE.Soil.288_739257 JE.Soil.288_739318 JE.Soil.288_739713 JE.Soil.288_739877 JE.Soil.288_739950 JE.Soil.288_740172 JE.Soil.288_740188 JE.Soil.288_740573 JE.Soil.288_740595 JE.Soil.288_740597 JE.Soil.288_740625 JE.Soil.288_740716 JE.Soil.288_740831 JE.Soil.288_740847 JE.Soil.288_740927 JE.Soil.288_741446 JE.Soil.288_741686 JE.Soil.288_742038 JE.Soil.288_742107 JE.Soil.288_742616 JE.Soil.288_742828 JE.Soil.288_743105 JE.Soil.288_743236 JE.Soil.288_744095 JE.Soil.288_744287 JE.Soil.288_744326 JE.Soil.288_744793 JE.Soil.288_745045 JE.Soil.288_745415 JE.Soil.288_745756 JE.Soil.288_745934 JE.Soil.288_746147 JE.Soil.288_746383 JE.Soil.288_746403 JE.Soil.288_746702 JE.Soil.288_746939 JE.Soil.288_747225 JE.Soil.288_747518 JE.Soil.288_747666 JE.Soil.288_747959 JE.Soil.288_748106 JE.Soil.288_748834 JE.Soil.288_748849 JE.Soil.288_749096 JE.Soil.288_749178 JE.Soil.288_749225 JE.Soil.288_750779 JE.Soil.288_750895 JE.Soil.288_750974 JE.Soil.288_751027 JE.Soil.288_751061 JE.Soil.288_751388 JE.Soil.288_751399 JE.Soil.288_751417 JE.Soil.288_751685 JE.Soil.288_751786 JE.Soil.288_752285 JE.Soil.288_752684 JE.Soil.288_753090 JE.Soil.288_753223 JE.Soil.288_754105 JE.Soil.288_754122 JE.Soil.288_754654 JE.Soil.288_754943 JE.Soil.288_755133 JE.Soil.288_755221 JE.Soil.288_755257 JE.Soil.288_755348 JE.Soil.288_755382 JE.Soil.288_755467 JE.Soil.288_755521 JE.Soil.288_756197 JE.Soil.288_756315 JE.Soil.288_756335 JE.Soil.288_756419 JE.Soil.288_756932 JE.Soil.288_756956 JE.Soil.288_757041 JE.Soil.288_757201 JE.Soil.288_757599 JE.Soil.288_757697 JE.Soil.288_757792 JE.Soil.288_758147 JE.Soil.288_758490 JE.Soil.288_758853 JE.Soil.288_758857 JE.Soil.288_758990 JE.Soil.288_759581 JE.Soil.288_759600 JE.Soil.288_759923 JE.Soil.288_760151 JE.Soil.288_761344 JE.Soil.288_761477 JE.Soil.288_761644 JE.Soil.288_761740 JE.Soil.288_761760 JE.Soil.288_761777 JE.Soil.288_761788 JE.Soil.288_762147 JE.Soil.288_762407 JE.Soil.288_762423 JE.Soil.288_762573 JE.Soil.288_762701 JE.Soil.288_762926 JE.Soil.288_763270 JE.Soil.288_763331 JE.Soil.288_763654 JE.Soil.288_763673 JE.Soil.288_763876 JE.Soil.288_764035 JE.Soil.288_764075 JE.Soil.288_764137 JE.Soil.288_764527 JE.Soil.288_764762 JE.Soil.288_764824 JE.Soil.288_765070 JE.Soil.288_765129 JE.Soil.288_765643 JE.Soil.288_765757 JE.Soil.288_765789 JE.Soil.288_766495 JE.Soil.288_766813 JE.Soil.288_767042 JE.Soil.288_767105 JE.Soil.288_767299 JE.Soil.288_767403 JE.Soil.288_767514 JE.Soil.288_767697 JE.Soil.288_767835 JE.Soil.288_768924 JE.Soil.288_769088 JE.Soil.288_769145 JE.Soil.288_769756 JE.Soil.288_769947 JE.Soil.288_770015 JE.Soil.288_770225 JE.Soil.288_770396 JE.Soil.288_770500 JE.Soil.288_770528 JE.Soil.288_770699 JE.Soil.288_770780 JE.Soil.288_771123 JE.Soil.288_771485 JE.Soil.288_771544 JE.Soil.288_771672 JE.Soil.288_771737 JE.Soil.288_771823 JE.Soil.288_771833 JE.Soil.288_771936 JE.Soil.288_772561 JE.Soil.288_772623 JE.Soil.288_772836 JE.Soil.288_773014 JE.Soil.288_773454 JE.Soil.288_773515 JE.Soil.288_774325 JE.Soil.288_774534 JE.Soil.288_774536 JE.Soil.288_774650 JE.Soil.288_774767 JE.Soil.288_774938 JE.Soil.288_775000 JE.Soil.288_775120 JE.Soil.288_775184 JE.Soil.288_775252 JE.Soil.288_775565 JE.Soil.288_775902 JE.Soil.288_776038 JE.Soil.288_776252 JE.Soil.288_776414 JE.Soil.288_776537 JE.Soil.288_776712 JE.Soil.288_776942 JE.Soil.288_777114 JE.Soil.288_777895 JE.Soil.288_777986 JE.Soil.288_778141 JE.Soil.288_778183 JE.Soil.288_778291 JE.Soil.288_779077 JE.Soil.288_779083 JE.Soil.288_779678 JE.Soil.288_779960 JE.Soil.288_780940 JE.Soil.288_781250 JE.Soil.288_781326 JE.Soil.288_781431 JE.Soil.288_781521 JE.Soil.288_781614 JE.Soil.288_781625 JE.Soil.288_782151 JE.Soil.288_782273 JE.Soil.288_782443 JE.Soil.288_782684 JE.Soil.288_782995 JE.Soil.288_783226 JE.Soil.288_783446 JE.Soil.288_783656 JE.Soil.288_784127 JE.Soil.288_784245 JE.Soil.288_784322 JE.Soil.288_784516 JE.Soil.288_784548 JE.Soil.288_784603 JE.Soil.288_784703 JE.Soil.288_784851 JE.Soil.288_784912 JE.Soil.288_785307 JE.Soil.288_785379 JE.Soil.288_785466 JE.Soil.288_785595 JE.Soil.288_785833 JE.Soil.288_785871 JE.Soil.288_786069 JE.Soil.288_786199 JE.Soil.288_786663 JE.Soil.288_786781 JE.Soil.288_787016 JE.Soil.288_787414 JE.Soil.288_787632 JE.Soil.288_787773 JE.Soil.288_788103 JE.Soil.288_788222 JE.Soil.288_788730 JE.Soil.288_788816 JE.Soil.288_788875 JE.Soil.288_789086 JE.Soil.288_789235 JE.Soil.288_789383 JE.Soil.288_790167 JE.Soil.288_790309 JE.Soil.288_790340 JE.Soil.288_790581 JE.Soil.288_790643 JE.Soil.288_790674 JE.Soil.288_790722 JE.Soil.288_790862 JE.Soil.288_791022 JE.Soil.288_791123 JE.Soil.288_792153 JE.Soil.288_792485 JE.Soil.288_792659 JE.Soil.288_793042 JE.Soil.288_793328 JE.Soil.288_793381 JE.Soil.288_793453 JE.Soil.288_793577 JE.Soil.288_793757 JE.Soil.288_793766 JE.Soil.288_793833 JE.Soil.288_793894 JE.Soil.288_793913 JE.Soil.288_793915 JE.Soil.288_794345 JE.Soil.288_794735 JE.Soil.288_795138 JE.Soil.288_795570 JE.Soil.288_795650 JE.Soil.288_795894 JE.Soil.288_796083 JE.Soil.288_796470 JE.Soil.288_797294 JE.Soil.288_797482 JE.Soil.288_797656 JE.Soil.288_797712 JE.Soil.288_798096 JE.Soil.288_798439 JE.Soil.288_798488 JE.Soil.288_798897 JE.Soil.288_799100 JE.Soil.288_799283 JE.Soil.288_799326 JE.Soil.288_799512 JE.Soil.288_799640 JE.Soil.288_799789 JE.Soil.288_799801 JE.Soil.288_799863 JE.Soil.288_799891 JE.Soil.288_800002 JE.Soil.288_800488 JE.Soil.288_801281 JE.Soil.288_801423 JE.Soil.288_801508 JE.Soil.288_801594 JE.Soil.288_801787 JE.Soil.288_801957 JE.Soil.288_802182 JE.Soil.288_802249 JE.Soil.288_802651 JE.Soil.288_802860 JE.Soil.288_802917 JE.Soil.288_803418 JE.Soil.288_803544 JE.Soil.288_803549 JE.Soil.288_803779 JE.Soil.288_803826 JE.Soil.288_804261 JE.Soil.288_804290 JE.Soil.288_804951 JE.Soil.288_805798 JE.Soil.288_805868 JE.Soil.288_805880 JE.Soil.288_805972 JE.Soil.288_806132 JE.Soil.288_806193 JE.Soil.288_806617 JE.Soil.288_806965 JE.Soil.288_807513 JE.Soil.288_807596 JE.Soil.288_808235 JE.Soil.288_808389 JE.Soil.288_808546 JE.Soil.288_808734 JE.Soil.288_808743 JE.Soil.288_808933 JE.Soil.288_808972 JE.Soil.288_809192 JE.Soil.288_809198 JE.Soil.288_809215 JE.Soil.288_809235 JE.Soil.288_809314 JE.Soil.288_810868 JE.Soil.288_811036 JE.Soil.288_811136 JE.Soil.288_811516 JE.Soil.288_812482 JE.Soil.288_812608 JE.Soil.288_812840 JE.Soil.288_812974 JE.Soil.288_813091 JE.Soil.288_813248 JE.Soil.288_813296 JE.Soil.288_813527 JE.Soil.288_813622 JE.Soil.288_813675 JE.Soil.288_813943 JE.Soil.288_814397 JE.Soil.288_814663 JE.Soil.288_815106 JE.Soil.288_815156 JE.Soil.288_815162 JE.Soil.288_815227 JE.Soil.288_815441 JE.Soil.288_815801 JE.Soil.288_816148 JE.Soil.288_816185 JE.Soil.288_816306 JE.Soil.288_816578 JE.Soil.288_816895 JE.Soil.288_816962 JE.Soil.288_816997 JE.Soil.288_817062 JE.Soil.288_817114 JE.Soil.288_817659 JE.Soil.288_817713 JE.Soil.288_817941 JE.Soil.288_817991 JE.Soil.288_818081 JE.Soil.288_818149 JE.Soil.288_818158 JE.Soil.288_818559 JE.Soil.288_818913 JE.Soil.288_819185 JE.Soil.288_819212 JE.Soil.288_819525 JE.Soil.288_819945 JE.Soil.288_820210 JE.Soil.288_820596 JE.Soil.288_821485 JE.Soil.288_821861 JE.Soil.288_821917 JE.Soil.288_822266 JE.Soil.288_822478 JE.Soil.288_822631 JE.Soil.288_822798 JE.Soil.288_822819 JE.Soil.288_822834 JE.Soil.288_822992 JE.Soil.288_823141 JE.Soil.288_823379 JE.Soil.288_823543 JE.Soil.288_823620 JE.Soil.288_823687 JE.Soil.288_824119 JE.Soil.288_824871 JE.Soil.288_825389 JE.Soil.288_825482 JE.Soil.288_825676 JE.Soil.288_826448 JE.Soil.288_826516 JE.Soil.288_826657 JE.Soil.288_826686 JE.Soil.288_827657 JE.Soil.288_827865 JE.Soil.288_828116 JE.Soil.288_828207 JE.Soil.288_828629 JE.Soil.288_829066 JE.Soil.288_829351 JE.Soil.288_829540 JE.Soil.288_829764 JE.Soil.288_830275 JE.Soil.288_830291 JE.Soil.288_830305 JE.Soil.288_830517 JE.Soil.288_830572 JE.Soil.288_830588 JE.Soil.288_830933 JE.Soil.288_830937 JE.Soil.288_831079 JE.Soil.288_831089 JE.Soil.288_831246 JE.Soil.288_831396 JE.Soil.288_831885 JE.Soil.288_832141 JE.Soil.288_832238 JE.Soil.288_832314 JE.Soil.288_832570 JE.Soil.288_832653 JE.Soil.288_832678 JE.Soil.288_832763 JE.Soil.288_832783 JE.Soil.288_832867 JE.Soil.288_833040 JE.Soil.288_833077 JE.Soil.288_833085 JE.Soil.288_833110 JE.Soil.288_833449 JE.Soil.288_833568 JE.Soil.288_834255 JE.Soil.288_834352 JE.Soil.288_834795 JE.Soil.288_834867 JE.Soil.288_835225 JE.Soil.288_835551 JE.Soil.288_835624 JE.Soil.288_835943 JE.Soil.288_836208 JE.Soil.288_836348 JE.Soil.288_836394 JE.Soil.288_836522 JE.Soil.288_836709 JE.Soil.288_836784 JE.Soil.288_837031 JE.Soil.288_837075 JE.Soil.288_837436 JE.Soil.288_837560 JE.Soil.288_837719 JE.Soil.288_838011 JE.Soil.288_838513 JE.Soil.288_838573 JE.Soil.288_838622 JE.Soil.288_838985 JE.Soil.288_839275 JE.Soil.288_839354 JE.Soil.288_839707 JE.Soil.288_839773 JE.Soil.288_840371 JE.Soil.288_840689 JE.Soil.288_840743 JE.Soil.288_840830 JE.Soil.288_840851 JE.Soil.288_841048 JE.Soil.288_841087 JE.Soil.288_841151 JE.Soil.288_841269 JE.Soil.288_841490 JE.Soil.288_841632 JE.Soil.288_841758 JE.Soil.288_841977 JE.Soil.288_842378 JE.Soil.288_842554 JE.Soil.288_842734 JE.Soil.288_842796 JE.Soil.288_842876 JE.Soil.288_843018 JE.Soil.288_843068 JE.Soil.288_843070 JE.Soil.288_843355 JE.Soil.288_843437 JE.Soil.288_843492 JE.Soil.288_843500 JE.Soil.288_843784 JE.Soil.288_843838 JE.Soil.288_843874 JE.Soil.288_844366 JE.Soil.288_844377 JE.Soil.288_844506 JE.Soil.288_844592 JE.Soil.288_844760 JE.Soil.288_845121 JE.Soil.288_845382 JE.Soil.288_845853 JE.Soil.288_846223 JE.Soil.288_846293 JE.Soil.288_846661 JE.Soil.288_847248 JE.Soil.288_847410 JE.Soil.288_847562 JE.Soil.288_848119 JE.Soil.288_848328 JE.Soil.288_848576 JE.Soil.288_848667 JE.Soil.288_848713 JE.Soil.288_850265 JE.Soil.288_850297 JE.Soil.288_851509 JE.Soil.288_851627 JE.Soil.288_852209 JE.Soil.288_852381 JE.Soil.288_852415 JE.Soil.288_852582 JE.Soil.288_852890 JE.Soil.288_852977 JE.Soil.288_853765 JE.Soil.288_853838 JE.Soil.288_854178 JE.Soil.288_854421 JE.Soil.288_855095 JE.Soil.288_855291 JE.Soil.288_855430 JE.Soil.288_855804 JE.Soil.288_855971 JE.Soil.288_856077 JE.Soil.288_856149 JE.Soil.288_856299 JE.Soil.288_856386 JE.Soil.288_856682 JE.Soil.288_856698 JE.Soil.288_856957 JE.Soil.288_857109 JE.Soil.288_857550 JE.Soil.288_857569 JE.Soil.288_857954 JE.Soil.288_858014 JE.Soil.288_858054 JE.Soil.288_858287 JE.Soil.288_858336 JE.Soil.288_858374 JE.Soil.288_858927 JE.Soil.288_859567 JE.Soil.288_859722 JE.Soil.288_859849 JE.Soil.288_860133 JE.Soil.288_860462 JE.Soil.288_860716 JE.Soil.288_861433 JE.Soil.288_861730 JE.Soil.288_861842 JE.Soil.288_861946 JE.Soil.288_862339 JE.Soil.288_862396 JE.Soil.288_862792 JE.Soil.288_862890 JE.Soil.288_863530 JE.Soil.288_863935 JE.Soil.288_864263 JE.Soil.288_864304 JE.Soil.288_864367 JE.Soil.288_865083 JE.Soil.288_865238 JE.Soil.288_867299 JE.Soil.288_867666 JE.Soil.288_867687 JE.Soil.288_867693 JE.Soil.288_867733 JE.Soil.288_867913 JE.Soil.288_867952 JE.Soil.288_868085 JE.Soil.288_868140 JE.Soil.288_868644 JE.Soil.288_868766 JE.Soil.288_869331 JE.Soil.288_869430 JE.Soil.288_869603 JE.Soil.288_869672 JE.Soil.288_869885 JE.Soil.288_869939 JE.Soil.288_870237 JE.Soil.288_870732 JE.Soil.288_870748 JE.Soil.288_870952 JE.Soil.288_871066 JE.Soil.288_871137 JE.Soil.288_871569 JE.Soil.288_871706 JE.Soil.288_871809 JE.Soil.288_871918 JE.Soil.288_872305 JE.Soil.288_872828 JE.Soil.288_872852 JE.Soil.288_873061 JE.Soil.288_873136 JE.Soil.288_874842 JE.Soil.288_874907 JE.Soil.288_874938 JE.Soil.288_875185 JE.Soil.288_875481 JE.Soil.288_875910 JE.Soil.288_876378 JE.Soil.288_876536 JE.Soil.288_876584 JE.Soil.288_876858 JE.Soil.288_877057 JE.Soil.288_877126 JE.Soil.288_877436 JE.Soil.288_877596 JE.Soil.288_878301 JE.Soil.288_878360 JE.Soil.288_878838 JE.Soil.288_878951 JE.Soil.288_879214 JE.Soil.288_879979 JE.Soil.288_880351 JE.Soil.288_880362 JE.Soil.288_880899 JE.Soil.288_881061 JE.Soil.288_882208 JE.Soil.288_883066 JE.Soil.288_883447 JE.Soil.288_883978 JE.Soil.288_884358 JE.Soil.288_884431 JE.Soil.288_884647 JE.Soil.288_884681 JE.Soil.288_884878 JE.Soil.288_885309 JE.Soil.288_885495 JE.Soil.288_885824 JE.Soil.288_886032 JE.Soil.288_886145 JE.Soil.288_886291 JE.Soil.288_887410 JE.Soil.288_887447 JE.Soil.288_887496 JE.Soil.288_887547 JE.Soil.288_887629 JE.Soil.288_887981 JE.Soil.288_888941 JE.Soil.288_889018 JE.Soil.288_889203 JE.Soil.288_889256 JE.Soil.288_889455 JE.Soil.288_889489 JE.Soil.288_889598 JE.Soil.288_889650 JE.Soil.288_889805 JE.Soil.288_890197 JE.Soil.288_890472 JE.Soil.288_890939 JE.Soil.288_891033 JE.Soil.288_891561 JE.Soil.288_891631 JE.Soil.288_891744 JE.Soil.288_893196 JE.Soil.288_893277 JE.Soil.288_893440 JE.Soil.288_893547 JE.Soil.288_894198 JE.Soil.288_894296 JE.Soil.288_894322 JE.Soil.288_894449 JE.Soil.288_895438 JE.Soil.288_895619 JE.Soil.288_896107 JE.Soil.288_896178 JE.Soil.288_896268 JE.Soil.288_896394 JE.Soil.288_897114 JE.Soil.288_898423 JE.Soil.288_898760 JE.Soil.288_898902 JE.Soil.288_898917 JE.Soil.288_899147 JE.Soil.288_899353 JE.Soil.288_899562 JE.Soil.288_899711 JE.Soil.288_900244 JE.Soil.288_900368 JE.Soil.288_901445 JE.Soil.288_901960 JE.Soil.288_902021 JE.Soil.288_902819 JE.Soil.288_902954 JE.Soil.288_902974 JE.Soil.288_903119 JE.Soil.288_903530 JE.Soil.288_904188 JE.Soil.288_904296 JE.Soil.288_904467 JE.Soil.288_904560 JE.Soil.288_904646 JE.Soil.288_904984 JE.Soil.288_905227 JE.Soil.288_905485 JE.Soil.288_905879 JE.Soil.288_906167 JE.Soil.288_906446 JE.Soil.288_906529 JE.Soil.288_906630 JE.Soil.288_907051 JE.Soil.288_907343 JE.Soil.288_907506 JE.Soil.288_907581 JE.Soil.288_908280 JE.Soil.288_908470 JE.Soil.288_909202 JE.Soil.288_910225 JE.Soil.288_910284 JE.Soil.288_910286 JE.Soil.288_910530 JE.Soil.288_910586 JE.Soil.288_910597 JE.Soil.288_910848 JE.Soil.288_910994 JE.Soil.288_911403 JE.Soil.288_911643 JE.Soil.288_911772 JE.Soil.288_912016 JE.Soil.288_912076 JE.Soil.288_912439 JE.Soil.288_912836 JE.Soil.288_913429 JE.Soil.288_913936 JE.Soil.288_914988 JE.Soil.288_915482 JE.Soil.288_915810 JE.Soil.288_915926 JE.Soil.288_916235 JE.Soil.288_917299 JE.Soil.288_917406 JE.Soil.288_917492 JE.Soil.288_918019 JE.Soil.288_918037 JE.Soil.288_918346 JE.Soil.288_918379 JE.Soil.288_918533 JE.Soil.288_918881 JE.Soil.288_918924 JE.Soil.288_919037 JE.Soil.288_919217 JE.Soil.288_919237 JE.Soil.288_919926 JE.Soil.288_920011 JE.Soil.288_920511 JE.Soil.288_921160 JE.Soil.288_921289 JE.Soil.288_921837 JE.Soil.288_921862 JE.Soil.288_922048 JE.Soil.288_922262 JE.Soil.288_922442 JE.Soil.288_923201 JE.Soil.288_923366 JE.Soil.288_923666 JE.Soil.288_924165 JE.Soil.288_924791 JE.Soil.288_924813 JE.Soil.288_924883 JE.Soil.288_925053 JE.Soil.288_925325 JE.Soil.288_925332 JE.Soil.288_925429 JE.Soil.288_925966 JE.Soil.288_926110 JE.Soil.288_926133 JE.Soil.288_926270 JE.Soil.288_926504 JE.Soil.288_926731 JE.Soil.288_926831 JE.Soil.288_926923 JE.Soil.288_927015 JE.Soil.288_927147 JE.Soil.288_927193 JE.Soil.288_927438 JE.Soil.288_927664 JE.Soil.288_927776 JE.Soil.288_927778 JE.Soil.288_928261 JE.Soil.288_928317 JE.Soil.288_928442 JE.Soil.288_928639 JE.Soil.288_928938 JE.Soil.288_929457 JE.Soil.288_929721 JE.Soil.288_929940 JE.Soil.288_929974 JE.Soil.288_930034 JE.Soil.288_930731 JE.Soil.288_931012 JE.Soil.288_931124 JE.Soil.288_931653 JE.Soil.288_931655 JE.Soil.288_931671 JE.Soil.288_931798 JE.Soil.288_932154 JE.Soil.288_932175 JE.Soil.288_932571 JE.Soil.288_932934 JE.Soil.288_933668 JE.Soil.288_933739 JE.Soil.288_934042 JE.Soil.288_934611 JE.Soil.288_934788 JE.Soil.288_934966 JE.Soil.288_935138 JE.Soil.288_935670 JE.Soil.288_936005 JE.Soil.288_936029 JE.Soil.288_936097 JE.Soil.288_936736 JE.Soil.288_936773 JE.Soil.288_937178 JE.Soil.288_938026 JE.Soil.288_938120 JE.Soil.288_938537 JE.Soil.288_938650 JE.Soil.288_938904 JE.Soil.288_938914 JE.Soil.288_939050 JE.Soil.288_939115 JE.Soil.288_939282 JE.Soil.288_939387 JE.Soil.288_940149 JE.Soil.288_940479 JE.Soil.288_940543 JE.Soil.288_940749 JE.Soil.288_940808 JE.Soil.288_940895 JE.Soil.288_940910 JE.Soil.288_941162 JE.Soil.288_941247 JE.Soil.288_941313 JE.Soil.288_941645 JE.Soil.288_941763 JE.Soil.288_941801 JE.Soil.288_941802 JE.Soil.288_942043 JE.Soil.288_942283 JE.Soil.288_942370 JE.Soil.288_942550 JE.Soil.288_942570 JE.Soil.288_942699 JE.Soil.288_942764 JE.Soil.288_942813 JE.Soil.288_943133 JE.Soil.288_943382 JE.Soil.288_943448 JE.Soil.288_943701 JE.Soil.288_943806 JE.Soil.288_943832 JE.Soil.288_943908 JE.Soil.288_944344 JE.Soil.288_944456 JE.Soil.288_944642 JE.Soil.288_944796 JE.Soil.288_945399 JE.Soil.288_945497 JE.Soil.288_945518 JE.Soil.288_946369 JE.Soil.288_946790 JE.Soil.288_946796 JE.Soil.288_947045 JE.Soil.288_947089 JE.Soil.288_947518 JE.Soil.288_947587 JE.Soil.288_948207 JE.Soil.288_948217 JE.Soil.288_948605 JE.Soil.288_948785 JE.Soil.288_949050 JE.Soil.288_949691 JE.Soil.288_950931 JE.Soil.288_951823 JE.Soil.288_951955 JE.Soil.288_952039 JE.Soil.288_952333 JE.Soil.288_952721 JE.Soil.288_952761 JE.Soil.288_953514 JE.Soil.288_953885 JE.Soil.288_954074 JE.Soil.288_954086 JE.Soil.288_954199 JE.Soil.288_954253 JE.Soil.288_954279 JE.Soil.288_954310 JE.Soil.288_954433 JE.Soil.288_954892 JE.Soil.288_954966 JE.Soil.288_955508 JE.Soil.288_955782 JE.Soil.288_955998 JE.Soil.288_956128 JE.Soil.288_956213 JE.Soil.288_956619 JE.Soil.288_956623 JE.Soil.288_957076 JE.Soil.288_957573 JE.Soil.288_957889 JE.Soil.288_958089 JE.Soil.288_958400 JE.Soil.288_958811 JE.Soil.288_958886 JE.Soil.288_959193 JE.Soil.288_959450 JE.Soil.288_959527 JE.Soil.288_959837 JE.Soil.288_959964 JE.Soil.288_960101 JE.Soil.288_960139 JE.Soil.288_960976 JE.Soil.288_961586 JE.Soil.288_961831 JE.Soil.288_961953 JE.Soil.288_962061 JE.Soil.288_962117 JE.Soil.288_962499 JE.Soil.288_962651 JE.Soil.288_962883 JE.Soil.288_962941 JE.Soil.288_962986 JE.Soil.288_963160 JE.Soil.288_963411 JE.Soil.288_963919 JE.Soil.288_964312 JE.Soil.288_964321 JE.Soil.288_964364 JE.Soil.288_964672 JE.Soil.288_964882 JE.Soil.288_965617 JE.Soil.288_965702 JE.Soil.288_965746 JE.Soil.288_965970 JE.Soil.288_966188 JE.Soil.288_966707 JE.Soil.288_967203 JE.Soil.288_967511 JE.Soil.288_967838 JE.Soil.288_968071 JE.Soil.288_968729 JE.Soil.288_968745 JE.Soil.288_969027 JE.Soil.288_969139 JE.Soil.288_969231 JE.Soil.288_969343 JE.Soil.288_969368 JE.Soil.288_969768 JE.Soil.288_970641 JE.Soil.288_970719 JE.Soil.288_971008 JE.Soil.288_971030 JE.Soil.288_971032 JE.Soil.288_971672 JE.Soil.288_971799 JE.Soil.288_971893 JE.Soil.288_973030 JE.Soil.288_973073 JE.Soil.288_973216 JE.Soil.288_973816 JE.Soil.288_974498 JE.Soil.288_974721 JE.Soil.288_975259 JE.Soil.288_975464 JE.Soil.288_975807 JE.Soil.288_975971 JE.Soil.288_976014 JE.Soil.288_976072 JE.Soil.288_976086 JE.Soil.288_976145 JE.Soil.288_976416 JE.Soil.288_976423 JE.Soil.288_976760 JE.Soil.288_976830 JE.Soil.288_976942 JE.Soil.288_977296 JE.Soil.288_977586 JE.Soil.288_977773 JE.Soil.288_977811 JE.Soil.288_977918 JE.Soil.288_977990 JE.Soil.288_978132 JE.Soil.288_978407 JE.Soil.288_978776 JE.Soil.288_978788 JE.Soil.288_979022 JE.Soil.288_979300 JE.Soil.288_979456 JE.Soil.288_979668 JE.Soil.288_979724 JE.Soil.288_979744 JE.Soil.288_979810 JE.Soil.288_980049 JE.Soil.288_980057 JE.Soil.288_980209 JE.Soil.288_980509 JE.Soil.288_980574 JE.Soil.288_980633 JE.Soil.288_981054 JE.Soil.288_981267 JE.Soil.288_981268 JE.Soil.288_981661 JE.Soil.288_981863 JE.Soil.288_982694 JE.Soil.288_982844 JE.Soil.288_983113 JE.Soil.288_983436 JE.Soil.288_983563 JE.Soil.288_983660 JE.Soil.288_983753 JE.Soil.288_983933 JE.Soil.288_983956 JE.Soil.288_984108 JE.Soil.288_984270 JE.Soil.288_984430 JE.Soil.288_984819 JE.Soil.288_985936 JE.Soil.288_986393 JE.Soil.288_986594 JE.Soil.288_986961 JE.Soil.288_987851 JE.Soil.288_988063 JE.Soil.288_988209 JE.Soil.288_988289 JE.Soil.288_988728 JE.Soil.288_988770 JE.Soil.288_988968 JE.Soil.288_990037 JE.Soil.288_990126 JE.Soil.288_990887 JE.Soil.288_991102 JE.Soil.288_991200 JE.Soil.288_991214 JE.Soil.288_991637 JE.Soil.288_991804 JE.Soil.288_991855 JE.Soil.288_992274 JE.Soil.288_992577 JE.Soil.288_992750 JE.Soil.288_992935 JE.Soil.288_993161 JE.Soil.288_993469 JE.Soil.288_993544 JE.Soil.288_993617 JE.Soil.288_993681 JE.Soil.288_994101 JE.Soil.288_994198 JE.Soil.288_994543 JE.Soil.288_994570 JE.Soil.288_994799 JE.Soil.288_995171 JE.Soil.288_995329 JE.Soil.288_995332 JE.Soil.288_995652 JE.Soil.288_995682 JE.Soil.288_995902 JE.Soil.288_996258 JE.Soil.288_996343 JE.Soil.288_996837 JE.Soil.288_996976 JE.Soil.288_996997 JE.Soil.288_997465 JE.Soil.288_997478 JE.Soil.288_997663 JE.Soil.288_997813 JE.Soil.288_997826 JE.Soil.288_997855 JE.Soil.288_998066 JE.Soil.288_998094 JE.Soil.288_998129 JE.Soil.288_998581 JE.Soil.288_999435 JE.Soil.288_999999 JE.Soil.288_1000110 JE.Soil.288_1000208 JE.Soil.288_1000544 JE.Soil.288_1000669 JE.Soil.288_1000674 JE.Soil.288_1001043 JE.Soil.288_1001385 JE.Soil.288_1001429 JE.Soil.288_1001691 JE.Soil.288_1002063 JE.Soil.288_1002157 JE.Soil.288_1002622 JE.Soil.288_1002959 JE.Soil.288_1003025 JE.Soil.288_1003119 JE.Soil.288_1003154 JE.Soil.288_1003338 JE.Soil.288_1003424 JE.Soil.288_1003474 JE.Soil.288_1003611 JE.Soil.288_1003922 JE.Soil.288_1004611 JE.Soil.288_1005066 JE.Soil.288_1006132 JE.Soil.288_1006287 JE.Soil.288_1006861 JE.Soil.288_1006988 JE.Soil.288_1007640 JE.Soil.288_1008554 JE.Soil.288_1008675 JE.Soil.288_1009419 JE.Soil.288_1009546 JE.Soil.288_1009682 JE.Soil.288_1010476 JE.Soil.288_1010497 JE.Soil.288_1010646 JE.Soil.288_1010850 JE.Soil.288_1010909 JE.Soil.288_1010914 JE.Soil.288_1011847 JE.Soil.288_1012408 JE.Soil.288_1012982 JE.Soil.288_1012999 JE.Soil.288_1013169 JE.Soil.288_1013178 JE.Soil.288_1013457 JE.Soil.288_1014659 JE.Soil.288_1014845 JE.Soil.288_1015168 JE.Soil.288_1015711 JE.Soil.288_1015731 JE.Soil.288_1015736 JE.Soil.288_1015810 JE.Soil.288_1016149 JE.Soil.288_1016226 JE.Soil.288_1016933 JE.Soil.288_1017005 JE.Soil.288_1017234 JE.Soil.288_1017421 JE.Soil.288_1017809 JE.Soil.288_1018008 JE.Soil.288_1018271 JE.Soil.288_1018650 JE.Soil.288_1018820 JE.Soil.288_1019142 JE.Soil.288_1019436 JE.Soil.288_1020333 JE.Soil.288_1020400 JE.Soil.288_1021191 JE.Soil.288_1021627 JE.Soil.288_1021637 JE.Soil.288_1022124 JE.Soil.288_1022133 JE.Soil.288_1022246 JE.Soil.288_1022315 JE.Soil.288_1022724 JE.Soil.288_1022747 JE.Soil.288_1023061 JE.Soil.288_1023307 JE.Soil.288_1024396 JE.Soil.288_1024525 JE.Soil.288_1024860 JE.Soil.288_1024963 JE.Soil.288_1025157 JE.Soil.288_1025293 JE.Soil.288_1025471 JE.Soil.288_1025576 JE.Soil.288_1026003 JE.Soil.288_1026016 JE.Soil.288_1026143 JE.Soil.288_1026533 JE.Soil.288_1027171 JE.Soil.288_1027518 JE.Soil.288_1027846 JE.Soil.288_1027917 JE.Soil.288_1028264 JE.Soil.288_1028331 JE.Soil.288_1028346 JE.Soil.288_1028391 JE.Soil.288_1028404 JE.Soil.288_1028869 JE.Soil.288_1028964 JE.Soil.288_1029082 JE.Soil.288_1029619 JE.Soil.288_1030077 JE.Soil.288_1030617 JE.Soil.288_1030927 JE.Soil.288_1031118 JE.Soil.288_1031451 JE.Soil.288_1031579 JE.Soil.288_1031716 JE.Soil.288_1031938 JE.Soil.288_1032631 JE.Soil.288_1032874 JE.Soil.288_1033192 JE.Soil.288_1033312 JE.Soil.288_1033504 JE.Soil.288_1033588 JE.Soil.288_1033718 JE.Soil.288_1034170 JE.Soil.288_1034376 JE.Soil.288_1034391 JE.Soil.288_1034597 JE.Soil.288_1035074 JE.Soil.288_1035668 JE.Soil.288_1035870 JE.Soil.288_1036327 JE.Soil.288_1036393 JE.Soil.288_1036526 JE.Soil.288_1036638 JE.Soil.288_1036690 JE.Soil.288_1036719 JE.Soil.288_1036815 JE.Soil.288_1037442 JE.Soil.288_1037490 JE.Soil.288_1037669 JE.Soil.288_1037987 JE.Soil.288_1038506 JE.Soil.288_1039030 JE.Soil.288_1039374 JE.Soil.288_1039447 JE.Soil.288_1039601 JE.Soil.288_1040001 JE.Soil.288_1040160 JE.Soil.288_1040495 JE.Soil.288_1040990 JE.Soil.288_1041027 JE.Soil.288_1041094 JE.Soil.288_1041268 JE.Soil.288_1041526 JE.Soil.288_1041619 JE.Soil.288_1041745 JE.Soil.288_1041804 JE.Soil.288_1041965 JE.Soil.288_1042969 JE.Soil.288_1043188 JE.Soil.288_1043877 JE.Soil.288_1044160 JE.Soil.288_1044340 JE.Soil.288_1044506 JE.Soil.288_1044624 JE.Soil.288_1045038 JE.Soil.288_1045207 JE.Soil.288_1045243 JE.Soil.288_1046604 JE.Soil.288_1047105 JE.Soil.288_1047442 JE.Soil.288_1047730 JE.Soil.288_1048531 JE.Soil.288_1048789 JE.Soil.288_1048798 JE.Soil.288_1048966 JE.Soil.288_1049050 JE.Soil.288_1049195 JE.Soil.288_1049662 JE.Soil.288_1049664 JE.Soil.288_1050261 JE.Soil.288_1050266 JE.Soil.288_1050436 JE.Soil.288_1050610 JE.Soil.288_1050782 JE.Soil.288_1051032 JE.Soil.288_1051115 JE.Soil.288_1051655 JE.Soil.288_1051783 JE.Soil.288_1051846 JE.Soil.288_1051912 JE.Soil.288_1051994 JE.Soil.288_1051996 JE.Soil.288_1052257 JE.Soil.288_1052465 JE.Soil.288_1052732 JE.Soil.288_1052850 JE.Soil.288_1053183 JE.Soil.288_1053477 JE.Soil.288_1053660 JE.Soil.288_1053773 JE.Soil.288_1053841 JE.Soil.288_1054061 JE.Soil.288_1054331 JE.Soil.288_1054675 JE.Soil.288_1054789 JE.Soil.288_1055064 JE.Soil.288_1055506 JE.Soil.288_1056535 JE.Soil.288_1056621 JE.Soil.288_1056628 JE.Soil.288_1056897 JE.Soil.288_1057378 JE.Soil.288_1057935 JE.Soil.288_1058918 JE.Soil.288_1059024 JE.Soil.288_1059344 JE.Soil.288_1059879 JE.Soil.288_1060523 JE.Soil.288_1061296 JE.Soil.288_1061438 JE.Soil.288_1061440 JE.Soil.288_1061556 JE.Soil.288_1061639 JE.Soil.288_1061739 JE.Soil.288_1061921 JE.Soil.288_1061995 JE.Soil.288_1062197 JE.Soil.288_1062234 JE.Soil.288_1062564 JE.Soil.288_1062572 JE.Soil.288_1063010 JE.Soil.288_1063052 JE.Soil.288_1063187 JE.Soil.288_1063190 JE.Soil.288_1063273 JE.Soil.288_1063674 JE.Soil.288_1063709 JE.Soil.288_1063945 JE.Soil.288_1064145 JE.Soil.288_1064186 JE.Soil.288_1064303 JE.Soil.288_1064457 JE.Soil.288_1065244 JE.Soil.288_1065281 JE.Soil.288_1065399 JE.Soil.288_1065425 JE.Soil.288_1065867 JE.Soil.288_1065883 JE.Soil.288_1066404 JE.Soil.288_1066978 JE.Soil.288_1067032 JE.Soil.288_1067249 JE.Soil.288_1067767 JE.Soil.288_1067926 JE.Soil.288_1068279 JE.Soil.288_1068657 JE.Soil.288_1068846 JE.Soil.288_1069669 JE.Soil.288_1069911 JE.Soil.288_1070501 JE.Soil.288_1071077 JE.Soil.288_1071241 JE.Soil.288_1071362 JE.Soil.288_1071545 JE.Soil.288_1071686 JE.Soil.288_1071872 JE.Soil.288_1071920 JE.Soil.288_1071954 JE.Soil.288_1072056 JE.Soil.288_1072610 JE.Soil.288_1072924 JE.Soil.288_1073086 JE.Soil.288_1073150 JE.Soil.288_1073151 JE.Soil.288_1073351 JE.Soil.288_1073434 JE.Soil.288_1074212 JE.Soil.288_1074299 JE.Soil.288_1074370 JE.Soil.288_1074493 JE.Soil.288_1074592 JE.Soil.288_1074839 JE.Soil.288_1074841 JE.Soil.288_1074914 JE.Soil.288_1075078 JE.Soil.288_1075481 JE.Soil.288_1075614 JE.Soil.288_1075933 JE.Soil.288_1075999 JE.Soil.288_1076019 JE.Soil.288_1076399 JE.Soil.288_1076406 JE.Soil.288_1076529 JE.Soil.288_1076598 JE.Soil.288_1077096 JE.Soil.288_1077188 JE.Soil.288_1077636 JE.Soil.288_1077813 JE.Soil.288_1077866 JE.Soil.288_1078340 JE.Soil.288_1078723 JE.Soil.288_1078727 JE.Soil.288_1078770 JE.Soil.288_1078868 JE.Soil.288_1079264 JE.Soil.288_1080421 JE.Soil.288_1081287 JE.Soil.288_1081430 JE.Soil.288_1081818 JE.Soil.288_1082044 JE.Soil.288_1082059 JE.Soil.288_1082267 JE.Soil.288_1082915 JE.Soil.288_1083176 JE.Soil.288_1083178 JE.Soil.288_1083393 JE.Soil.288_1084236 JE.Soil.288_1084330 JE.Soil.288_1085070 JE.Soil.288_1085446 JE.Soil.288_1085499 JE.Soil.288_1085631 JE.Soil.288_1085661 JE.Soil.288_1085715 JE.Soil.288_1085763 JE.Soil.288_1085810 JE.Soil.288_1085834 JE.Soil.288_1085900 JE.Soil.288_1085927 JE.Soil.288_1086078 JE.Soil.288_1086439 JE.Soil.288_1086472 JE.Soil.288_1086848 JE.Soil.288_1086949 JE.Soil.288_1087177 JE.Soil.288_1087234 JE.Soil.288_1087310 JE.Soil.288_1087364 JE.Soil.288_1087598 JE.Soil.288_1087976 JE.Soil.288_1088264 JE.Soil.288_1088697 JE.Soil.288_1088789 JE.Soil.288_1088847 JE.Soil.288_1089097 JE.Soil.288_1089227 JE.Soil.288_1089326 JE.Soil.288_1089450 JE.Soil.288_1089739 JE.Soil.288_1089748 JE.Soil.288_1089826 JE.Soil.288_1090447 JE.Soil.288_1090472 JE.Soil.288_1090572 JE.Soil.288_1090642 JE.Soil.288_1090655 JE.Soil.288_1091534 JE.Soil.288_1091825 JE.Soil.288_1092577 JE.Soil.288_1092600 JE.Soil.288_1092618 JE.Soil.288_1092863 JE.Soil.288_1093017 JE.Soil.288_1093302 JE.Soil.288_1093675 JE.Soil.288_1093837 JE.Soil.288_1093930 JE.Soil.288_1094144 JE.Soil.288_1094460 JE.Soil.288_1094613 JE.Soil.288_1095376 JE.Soil.288_1095666 JE.Soil.288_1096380 JE.Soil.288_1096468 JE.Soil.288_1096612 JE.Soil.288_1096705 JE.Soil.288_1096902 JE.Soil.288_1097209 JE.Soil.288_1097616 JE.Soil.288_1097756 JE.Soil.288_1097947 JE.Soil.288_1098083 JE.Soil.288_1098212 JE.Soil.288_1098457 JE.Soil.288_1098716 JE.Soil.288_1098971 JE.Soil.288_1099093 JE.Soil.288_1099612 JE.Soil.288_1099831 JE.Soil.288_1100316 JE.Soil.288_1100349 JE.Soil.288_1100791 JE.Soil.288_1100826 JE.Soil.288_1100853 JE.Soil.288_1100879 JE.Soil.288_1100930 JE.Soil.288_1101047 JE.Soil.288_1101129 JE.Soil.288_1101752 JE.Soil.288_1101874 JE.Soil.288_1101927 JE.Soil.288_1102455 JE.Soil.288_1102607 JE.Soil.288_1103099 JE.Soil.288_1103158 JE.Soil.288_1103483 JE.Soil.288_1103491 JE.Soil.288_1103752 JE.Soil.288_1103990 JE.Soil.288_1104519 JE.Soil.288_1104791 JE.Soil.288_1105128 JE.Soil.288_1105561 JE.Soil.288_1105740 JE.Soil.288_1105999 JE.Soil.288_1106092 JE.Soil.288_1106519 JE.Soil.288_1106573 JE.Soil.288_1106638 JE.Soil.288_1106762 JE.Soil.288_1106898 JE.Soil.288_1107313 JE.Soil.288_1108216 JE.Soil.288_1108468 JE.Soil.288_1108644 JE.Soil.288_1108725 JE.Soil.288_1108996 JE.Soil.288_1109077 JE.Soil.288_1109152 JE.Soil.288_1109654 JE.Soil.288_1110059 JE.Soil.288_1110088 JE.Soil.288_1110255 JE.Soil.288_1110317 JE.Soil.288_1110642 JE.Soil.288_1110672 JE.Soil.288_1110686 JE.Soil.288_1110721 JE.Soil.288_1111103 JE.Soil.288_1111180 JE.Soil.288_1111638 JE.Soil.288_1111639 JE.Soil.288_1111860 JE.Soil.288_1112082 JE.Soil.288_1112916 JE.Soil.288_1114134 JE.Soil.288_1114142 JE.Soil.288_1114225 JE.Soil.288_1114452 JE.Soil.288_1114566 JE.Soil.288_1114606 JE.Soil.288_1114623 JE.Soil.288_1114755 JE.Soil.288_1115267 JE.Soil.288_1115287 JE.Soil.288_1116195 JE.Soil.288_1116301 JE.Soil.288_1116490 JE.Soil.288_1116768 JE.Soil.288_1118626 JE.Soil.288_1119190 JE.Soil.288_1119341 JE.Soil.288_1119500 JE.Soil.288_1119920 JE.Soil.288_1119941 JE.Soil.288_1120196 JE.Soil.288_1120262 JE.Soil.288_1120392 JE.Soil.288_1120546 JE.Soil.288_1121291 JE.Soil.288_1121549 JE.Soil.288_1121564 JE.Soil.288_1121597 JE.Soil.288_1121635 JE.Soil.288_1122664 JE.Soil.288_1122868 JE.Soil.288_1123434 JE.Soil.288_1123499 JE.Soil.288_1123887 JE.Soil.288_1123889 JE.Soil.288_1124316 JE.Soil.288_1124335 JE.Soil.288_1124643 JE.Soil.288_1124823 JE.Soil.288_1125171 JE.Soil.288_1125255 JE.Soil.288_1125270 JE.Soil.288_1125478 JE.Soil.288_1125779 JE.Soil.288_1126548 JE.Soil.288_1126613 JE.Soil.288_1126913 JE.Soil.288_1127237 JE.Soil.288_1127905 JE.Soil.288_1127970 JE.Soil.288_1128053 JE.Soil.288_1128118 JE.Soil.288_1128201 JE.Soil.288_1128538 JE.Soil.288_1128883 JE.Soil.288_1129287 JE.Soil.288_1129576 JE.Soil.288_1130200 JE.Soil.288_1130224 JE.Soil.288_1130455 JE.Soil.288_1131128 JE.Soil.288_1131166 JE.Soil.288_1131238 JE.Soil.288_1131647 JE.Soil.288_1131950 JE.Soil.288_1132097 JE.Soil.288_1132106 JE.Soil.288_1132170 JE.Soil.288_1132633 JE.Soil.288_1132906 JE.Soil.288_1133093 JE.Soil.288_1133744 JE.Soil.288_1133830 JE.Soil.288_1134497 JE.Soil.288_1135002 JE.Soil.288_1135587 JE.Soil.288_1135971 JE.Soil.288_1136148 JE.Soil.288_1136639 JE.Soil.288_1136753 JE.Soil.288_1136789 JE.Soil.288_1136818 JE.Soil.288_1136901 JE.Soil.288_1137009 JE.Soil.288_1137484 JE.Soil.288_1137540 JE.Soil.288_1137634 JE.Soil.288_1137958 JE.Soil.288_1138159 JE.Soil.288_1138188 JE.Soil.288_1138333 JE.Soil.288_1138458 JE.Soil.288_1138485 JE.Soil.288_1138667 JE.Soil.288_1138771 JE.Soil.288_1138829 JE.Soil.288_1138979 JE.Soil.288_1139290 JE.Soil.288_1139464 JE.Soil.288_1139515 JE.Soil.288_1139780 JE.Soil.288_1139868 JE.Soil.288_1139906 JE.Soil.288_1140139 JE.Soil.288_1140166 JE.Soil.288_1140168 JE.Soil.288_1140256 JE.Soil.288_1140885 JE.Soil.288_1141702 JE.Soil.288_1141714 JE.Soil.288_1142040 JE.Soil.288_1142240 JE.Soil.288_1142323 JE.Soil.288_1142447 JE.Soil.288_1142919 JE.Soil.288_1143157 JE.Soil.288_1143548 JE.Soil.288_1143583 JE.Soil.288_1143612 JE.Soil.288_1143735 JE.Soil.288_1143850 JE.Soil.288_1143910 JE.Soil.288_1143954 JE.Soil.288_1144386 JE.Soil.288_1144418 JE.Soil.288_1144780 JE.Soil.288_1144914 JE.Soil.288_1145419 JE.Soil.288_1145429 JE.Soil.288_1145776 JE.Soil.288_1145854 JE.Soil.288_1146532 JE.Soil.288_1146927 JE.Soil.288_1146949 JE.Soil.288_1147300 JE.Soil.288_1147353 JE.Soil.288_1147374 JE.Soil.288_1147927 JE.Soil.288_1148365 JE.Soil.288_1148614 JE.Soil.288_1148716 JE.Soil.288_1149137 JE.Soil.288_1149174 JE.Soil.288_1149275 JE.Soil.288_1149429 JE.Soil.288_1149929 JE.Soil.288_1150048 JE.Soil.288_1150106 JE.Soil.288_1151061 JE.Soil.288_1151575 JE.Soil.288_1151649 JE.Soil.288_1151988 JE.Soil.288_1152207 JE.Soil.288_1152584 JE.Soil.288_1152623 JE.Soil.288_1152903 JE.Soil.288_1152910 JE.Soil.288_1153042 JE.Soil.288_1153440 JE.Soil.288_1153764 JE.Soil.288_1154178 JE.Soil.288_1154204 JE.Soil.288_1154337 JE.Soil.288_1154615 JE.Soil.288_1155705 JE.Soil.288_1155847 JE.Soil.288_1156146 JE.Soil.288_1156406 JE.Soil.288_1156688 JE.Soil.288_1156718 JE.Soil.288_1157315 JE.Soil.288_1157846 JE.Soil.288_1158343 JE.Soil.288_1158622 JE.Soil.288_1158628 JE.Soil.288_1158640 JE.Soil.288_1159782 JE.Soil.288_1159992 JE.Soil.288_1160011 JE.Soil.288_1160047 JE.Soil.288_1160082 JE.Soil.288_1160094 JE.Soil.288_1160118 JE.Soil.288_1160328 JE.Soil.288_1160477 JE.Soil.288_1160667 JE.Soil.288_1161550 JE.Soil.288_1161848 JE.Soil.288_1161863 JE.Soil.288_1161998 JE.Soil.288_1162560 JE.Soil.288_1164486 JE.Soil.288_1165411 JE.Soil.288_1165661 JE.Soil.288_1165772 JE.Soil.288_1165890 JE.Soil.288_1166175 JE.Soil.288_1166400 JE.Soil.288_1166408 JE.Soil.288_1166619 JE.Soil.288_1166635 JE.Soil.288_1166705 JE.Soil.288_1167070 JE.Soil.288_1167144 JE.Soil.288_1167415 JE.Soil.288_1167440 JE.Soil.288_1167560 JE.Soil.288_1167745 JE.Soil.288_1167839 JE.Soil.288_1167915 JE.Soil.288_1167955 JE.Soil.288_1168106 JE.Soil.288_1168110 JE.Soil.288_1168505 JE.Soil.288_1169214 JE.Soil.288_1169323 JE.Soil.288_1169449 JE.Soil.288_1169494 JE.Soil.288_1169833 JE.Soil.288_1169900 JE.Soil.288_1170282 JE.Soil.288_1170417 JE.Soil.288_1170624 JE.Soil.288_1170974 JE.Soil.288_1171129 JE.Soil.288_1171267 JE.Soil.288_1171947 JE.Soil.288_1172765 JE.Soil.288_1173880 JE.Soil.288_1174156 JE.Soil.288_1174531 JE.Soil.288_1174788 JE.Soil.288_1175463 JE.Soil.288_1175786 JE.Soil.288_1175889 JE.Soil.288_1176370 JE.Soil.288_1176590 JE.Soil.288_1176652 JE.Soil.288_1176903 JE.Soil.288_1177316 JE.Soil.288_1177540 JE.Soil.288_1177575 JE.Soil.288_1177848 JE.Soil.288_1177946 JE.Soil.288_1178058 JE.Soil.288_1178381 JE.Soil.288_1179066 JE.Soil.288_1179161 JE.Soil.288_1179186 JE.Soil.288_1179260 JE.Soil.288_1179270 JE.Soil.288_1179337 JE.Soil.288_1179373 JE.Soil.288_1179403 JE.Soil.288_1179620 JE.Soil.288_1179735 JE.Soil.288_1179967 JE.Soil.288_1180153 JE.Soil.288_1180357 JE.Soil.288_1180517 JE.Soil.288_1180684 JE.Soil.288_1181496 JE.Soil.288_1181751 JE.Soil.288_1181832 JE.Soil.288_1181892 JE.Soil.288_1181967 JE.Soil.288_1182079 JE.Soil.288_1182320 JE.Soil.288_1182645 JE.Soil.288_1183710 JE.Soil.288_1183759 JE.Soil.288_1183843 JE.Soil.288_1184005 JE.Soil.288_1184178 JE.Soil.288_1184249 JE.Soil.288_1184258 JE.Soil.288_1185000 JE.Soil.288_1185151 JE.Soil.288_1185194 JE.Soil.288_1185227 JE.Soil.288_1185280 JE.Soil.288_1185423 JE.Soil.288_1185438 JE.Soil.288_1185693 JE.Soil.288_1185869 JE.Soil.288_1186101 JE.Soil.288_1186820 JE.Soil.288_1186959 JE.Soil.288_1187061 JE.Soil.288_1187773 JE.Soil.288_1187777 JE.Soil.288_1187825 JE.Soil.288_1187878 JE.Soil.288_1188048 JE.Soil.288_1188175 JE.Soil.288_1188312 JE.Soil.288_1188822 JE.Soil.288_1189365 JE.Soil.288_1190122 JE.Soil.288_1190426 JE.Soil.288_1190454 JE.Soil.288_1190519 JE.Soil.288_1190553 JE.Soil.288_1190714 JE.Soil.288_1191065 JE.Soil.288_1191140 JE.Soil.288_1191378 JE.Soil.288_1192155 JE.Soil.288_1192365 JE.Soil.288_1192387 JE.Soil.288_1193040 JE.Soil.288_1193540 JE.Soil.288_1193701 JE.Soil.288_1193804 JE.Soil.288_1194351 JE.Soil.288_1194535 JE.Soil.288_1195556 JE.Soil.288_1196041 JE.Soil.288_1196419 JE.Soil.288_1196711 JE.Soil.288_1197534 JE.Soil.288_1197590 JE.Soil.288_1198312 JE.Soil.288_1198512 JE.Soil.288_1199693 JE.Soil.288_1200377 JE.Soil.288_1201684 JE.Soil.288_1201732 JE.Soil.288_1202539 JE.Soil.288_1202638 JE.Soil.288_1202785 JE.Soil.288_1202844 JE.Soil.288_1203040 JE.Soil.288_1203110 JE.Soil.288_1203210 JE.Soil.288_1203257 JE.Soil.288_1203335 JE.Soil.288_1204317 JE.Soil.288_1205559 JE.Soil.288_1205700 JE.Soil.288_1206062 JE.Soil.288_1206712 JE.Soil.288_1206746 JE.Soil.288_1206879 JE.Soil.288_1206898 JE.Soil.288_1206905 JE.Soil.288_1207153 JE.Soil.288_1207165 JE.Soil.288_1207684 JE.Soil.288_1208663 JE.Soil.288_1208680 JE.Soil.288_1208860 JE.Soil.288_1208981 JE.Soil.288_1208998 JE.Soil.288_1209004 JE.Soil.288_1209460 JE.Soil.288_1209711 JE.Soil.288_1210082 JE.Soil.288_1210670 JE.Soil.288_1210884 JE.Soil.288_1210959 JE.Soil.288_1211005 JE.Soil.288_1211079 JE.Soil.288_1211093 JE.Soil.288_1211297 JE.Soil.288_1212138 JE.Soil.288_1212862 JE.Soil.288_1212970 JE.Soil.288_1213200 JE.Soil.288_1213208 JE.Soil.288_1213525 JE.Soil.288_1213586 JE.Soil.288_1213701 JE.Soil.288_1213960 JE.Soil.288_1214115 JE.Soil.288_1214319 JE.Soil.288_1215659 JE.Soil.288_1217052 JE.Soil.288_1217797 JE.Soil.288_1218773 JE.Soil.288_1219512 JE.Soil.288_1219574 JE.Soil.288_1219588 JE.Soil.288_1219692 JE.Soil.288_1219795 JE.Soil.288_1220288 JE.Soil.288_1220619 JE.Soil.288_1220780 JE.Soil.288_1221188 JE.Soil.288_1221410 JE.Soil.288_1221828 JE.Soil.288_1221881 JE.Soil.288_1222359 JE.Soil.288_1222523 JE.Soil.288_1222705 JE.Soil.288_1222776 JE.Soil.288_1223043 JE.Soil.288_1223141 JE.Soil.288_1223202 JE.Soil.288_1223279 JE.Soil.288_1223402 JE.Soil.288_1223510 JE.Soil.288_1223550 JE.Soil.288_1223563 JE.Soil.288_1223653 JE.Soil.288_1223891 JE.Soil.288_1223960 JE.Soil.288_1224143 JE.Soil.288_1225057 JE.Soil.288_1225196 JE.Soil.288_1225281 JE.Soil.288_1225301 JE.Soil.288_1225432 JE.Soil.288_1225490 JE.Soil.288_1225705 JE.Soil.288_1226204 JE.Soil.288_1226226 JE.Soil.288_1226430 JE.Soil.288_1226481 JE.Soil.288_1227134 JE.Soil.288_1227139 JE.Soil.288_1227262 JE.Soil.288_1227370 JE.Soil.288_1227648 JE.Soil.288_1227738 JE.Soil.288_1228047 JE.Soil.288_1228093 JE.Soil.288_1228184 JE.Soil.288_1228332 JE.Soil.288_1228363 JE.Soil.288_1228551 JE.Soil.288_1228857 JE.Soil.288_1228915 JE.Soil.288_1228926 JE.Soil.288_1228956 JE.Soil.288_1229625 JE.Soil.288_1229659 JE.Soil.288_1229939 JE.Soil.288_1229973 JE.Soil.288_1230056 JE.Soil.288_1230134 JE.Soil.288_1230605 JE.Soil.288_1230764 JE.Soil.288_1231530 JE.Soil.288_1231589 JE.Soil.288_1231942 JE.Soil.288_1231980 JE.Soil.288_1232064 JE.Soil.288_1232102 JE.Soil.288_1232437 JE.Soil.288_1232508 JE.Soil.288_1232764 JE.Soil.288_1232789 JE.Soil.288_1233079 JE.Soil.288_1233258 JE.Soil.288_1233326 JE.Soil.288_1233344 JE.Soil.288_1233403 JE.Soil.288_1233637 JE.Soil.288_1233717 JE.Soil.288_1233846 JE.Soil.288_1234046 JE.Soil.288_1234328 JE.Soil.288_1234496 JE.Soil.288_1234631 JE.Soil.288_1234721 JE.Soil.288_1234767 JE.Soil.288_1234782 JE.Soil.288_1235137 JE.Soil.288_1235200 JE.Soil.288_1235325 JE.Soil.288_1235490 JE.Soil.288_1235599 JE.Soil.288_1236074 JE.Soil.288_1236471 JE.Soil.288_1236648 JE.Soil.288_1236845 JE.Soil.288_1236904 JE.Soil.288_1237080 JE.Soil.288_1237425 JE.Soil.288_1237971 JE.Soil.288_1238062 JE.Soil.288_1238392 JE.Soil.288_1238732 JE.Soil.288_1238751 JE.Soil.288_1238911 JE.Soil.288_1239789 JE.Soil.288_1240035 JE.Soil.288_1240421 JE.Soil.288_1240805 JE.Soil.288_1240846 JE.Soil.288_1240884 JE.Soil.288_1240966 JE.Soil.288_1241284 JE.Soil.288_1241301 JE.Soil.288_1241555 JE.Soil.288_1241933 JE.Soil.288_1242227 JE.Soil.288_1242678 JE.Soil.288_1242736 JE.Soil.288_1242751 JE.Soil.288_1242864 JE.Soil.288_1243078 JE.Soil.288_1243905 JE.Soil.288_1244196 JE.Soil.288_1244201 JE.Soil.288_1244610 JE.Soil.288_1244789 JE.Soil.288_1244916 JE.Soil.288_1245043 JE.Soil.288_1245219 JE.Soil.288_1245370 JE.Soil.288_1245956 JE.Soil.288_1246297 JE.Soil.288_1246492 JE.Soil.288_1246755 JE.Soil.288_1246791 JE.Soil.288_1247256 JE.Soil.288_1247469 JE.Soil.288_1247562 JE.Soil.288_1248184 JE.Soil.288_1248798 JE.Soil.288_1249133 JE.Soil.288_1249335 JE.Soil.288_1249576 JE.Soil.288_1249881 JE.Soil.288_1249925 JE.Soil.288_1250126 JE.Soil.288_1250171 JE.Soil.288_1250491 JE.Soil.288_1250497 JE.Soil.288_1250527 JE.Soil.288_1250735 JE.Soil.288_1250930 JE.Soil.288_1251379 JE.Soil.288_1251781 JE.Soil.288_1252197 JE.Soil.288_1252428 JE.Soil.288_1252642 JE.Soil.288_1252773 JE.Soil.288_1252850 JE.Soil.288_1252946 JE.Soil.288_1252962 JE.Soil.288_1252964 JE.Soil.288_1253430 JE.Soil.288_1253524 JE.Soil.288_1253532 JE.Soil.288_1253889 JE.Soil.288_1253997 JE.Soil.288_1254040 JE.Soil.288_1255199 JE.Soil.288_1255345 JE.Soil.288_1255513 JE.Soil.288_1256177 JE.Soil.288_1256249 JE.Soil.288_1256534 JE.Soil.288_1256624 JE.Soil.288_1256820 JE.Soil.288_1257238 JE.Soil.288_1257389 JE.Soil.288_1257392 JE.Soil.288_1257482 JE.Soil.288_1257499 JE.Soil.288_1257513 JE.Soil.288_1257579 JE.Soil.288_1257660 JE.Soil.288_1257850 JE.Soil.288_1257860 JE.Soil.288_1257944 JE.Soil.288_1257978 JE.Soil.288_1258352 JE.Soil.288_1258490 JE.Soil.288_1259448 JE.Soil.288_1259661 JE.Soil.288_1260029 JE.Soil.288_1260141 JE.Soil.288_1260444 JE.Soil.288_1260549 JE.Soil.288_1260564 JE.Soil.288_1260885 JE.Soil.288_1260941 JE.Soil.288_1261406 JE.Soil.288_1261867 JE.Soil.288_1262218 JE.Soil.288_1262335 JE.Soil.288_1262524 JE.Soil.288_1262584 JE.Soil.288_1263091 JE.Soil.288_1263205 JE.Soil.288_1264002 JE.Soil.288_1264295 JE.Soil.288_1264341 JE.Soil.288_1264559 JE.Soil.288_1266491 JE.Soil.288_1266544 JE.Soil.288_1266618 JE.Soil.288_1266856 JE.Soil.288_1267496 JE.Soil.288_1267559 JE.Soil.288_1267642 JE.Soil.288_1267653 JE.Soil.288_1267674 JE.Soil.288_1268139 JE.Soil.288_1268198 JE.Soil.288_1268298 JE.Soil.288_1268462 JE.Soil.288_1269094 JE.Soil.288_1269204 JE.Soil.288_1269546 JE.Soil.288_1269633 JE.Soil.288_1269820 JE.Soil.288_1269859 JE.Soil.288_1269880 JE.Soil.288_1269893 JE.Soil.288_1270256 JE.Soil.288_1270402 JE.Soil.288_1270547 JE.Soil.288_1270700 JE.Soil.288_1270894 JE.Soil.288_1271132 JE.Soil.288_1271721 JE.Soil.288_1271806 JE.Soil.288_1271880 JE.Soil.288_1272779 JE.Soil.288_1272853 JE.Soil.288_1273071 JE.Soil.288_1273314 JE.Soil.288_1273546 JE.Soil.288_1273636 JE.Soil.288_1273720 JE.Soil.288_1273898 JE.Soil.288_1273940 JE.Soil.288_1274274 JE.Soil.288_1274567 JE.Soil.288_1274822 JE.Soil.288_1275331 JE.Soil.288_1275529 JE.Soil.288_1275731 JE.Soil.288_1275882 JE.Soil.288_1275899 JE.Soil.288_1275930 JE.Soil.288_1276092 JE.Soil.288_1276981 JE.Soil.288_1277529 JE.Soil.288_1277538 JE.Soil.288_1277775 JE.Soil.288_1278004 JE.Soil.288_1278252 JE.Soil.288_1278351 JE.Soil.288_1278429 JE.Soil.288_1278433 JE.Soil.288_1278566 JE.Soil.288_1278615 JE.Soil.288_1278795 JE.Soil.288_1278918 JE.Soil.288_1278999 JE.Soil.288_1279031 JE.Soil.288_1279209 JE.Soil.288_1279275 JE.Soil.288_1279312 JE.Soil.288_1279404 JE.Soil.288_1279550 JE.Soil.288_1279564 JE.Soil.288_1280147 JE.Soil.288_1280765 JE.Soil.288_1281280 JE.Soil.288_1281328 JE.Soil.288_1281379 JE.Soil.288_1281846 JE.Soil.288_1281907 JE.Soil.288_1282003 JE.Soil.288_1282080 JE.Soil.288_1282143 JE.Soil.288_1282405 JE.Soil.288_1282431 JE.Soil.288_1282515 JE.Soil.288_1282850 JE.Soil.288_1282870 JE.Soil.288_1282951 JE.Soil.288_1283967 JE.Soil.288_1283986 JE.Soil.288_1284164 JE.Soil.288_1284194 JE.Soil.288_1284511 JE.Soil.288_1284561 JE.Soil.288_1284594 JE.Soil.288_1284879 JE.Soil.288_1285141 JE.Soil.288_1285214 JE.Soil.288_1285577 JE.Soil.288_1285960 JE.Soil.288_1286076 JE.Soil.288_1286805 JE.Soil.288_1286970 JE.Soil.288_1287038 JE.Soil.288_1287297 JE.Soil.288_1288277 JE.Soil.288_1288945 JE.Soil.288_1288987 JE.Soil.288_1289742 JE.Soil.288_1290058 JE.Soil.288_1290687 JE.Soil.288_1290851 JE.Soil.288_1291036 JE.Soil.288_1291696 JE.Soil.288_1291706 JE.Soil.288_1291728 JE.Soil.288_1293461 JE.Soil.288_1293780 JE.Soil.288_1293833 JE.Soil.288_1294062 JE.Soil.288_1294757 JE.Soil.288_1295185 JE.Soil.288_1296279 JE.Soil.288_1296663 JE.Soil.288_1297159 JE.Soil.288_1297224 JE.Soil.288_1297808 JE.Soil.288_1297957 JE.Soil.288_1297973 JE.Soil.288_1298032 JE.Soil.288_1298300 JE.Soil.288_1298921 JE.Soil.288_1299501 JE.Soil.288_1299563 JE.Soil.288_1300208 JE.Soil.288_1300392 JE.Soil.288_1300439 JE.Soil.288_1300511 JE.Soil.288_1300849 JE.Soil.288_1301567 JE.Soil.288_1301885 JE.Soil.288_1302333 JE.Soil.288_1302497 JE.Soil.288_1302702 JE.Soil.288_1303138 JE.Soil.288_1303761 JE.Soil.288_1303828 JE.Soil.288_1303833 JE.Soil.288_1304069 JE.Soil.288_1304072 JE.Soil.288_1304263 JE.Soil.288_1304742 JE.Soil.288_1304905 JE.Soil.288_1305054 JE.Soil.288_1305070 JE.Soil.288_1305438 JE.Soil.288_1305635 JE.Soil.288_1306363 JE.Soil.288_1306374 JE.Soil.288_1306753 JE.Soil.288_1306851 JE.Soil.288_1307111 JE.Soil.288_1307881 JE.Soil.288_1308178 JE.Soil.288_1308360 JE.Soil.288_1308472 JE.Soil.288_1308655 JE.Soil.288_1308753 JE.Soil.288_1308896 JE.Soil.288_1308904 JE.Soil.288_1308917 JE.Soil.288_1308989 JE.Soil.288_1309176 JE.Soil.288_1309229 JE.Soil.288_1309544 JE.Soil.288_1309731 JE.Soil.288_1310256 JE.Soil.288_1310436 JE.Soil.288_1310632 JE.Soil.288_1310917 JE.Soil.288_1310940 JE.Soil.288_1311117 JE.Soil.288_1311152 JE.Soil.288_1311769 JE.Soil.288_1311776 JE.Soil.288_1311873 JE.Soil.288_1312175 JE.Soil.288_1312480 JE.Soil.288_1312819 JE.Soil.288_1313399 JE.Soil.288_1313900 JE.Soil.288_1314438 JE.Soil.288_1314589 JE.Soil.288_1314745 JE.Soil.288_1315474 JE.Soil.288_1315701 JE.Soil.288_1316640 JE.Soil.288_1316668 JE.Soil.288_1316959 JE.Soil.288_1317229 JE.Soil.288_1317421 JE.Soil.288_1317838 JE.Soil.288_1319039 JE.Soil.288_1319157 JE.Soil.288_1319368 JE.Soil.288_1319956 JE.Soil.288_1319977 JE.Soil.288_1320150 JE.Soil.288_1320247 JE.Soil.288_1320288 JE.Soil.288_1320575 JE.Soil.288_1320776 JE.Soil.288_1320816 JE.Soil.288_1320857 JE.Soil.288_1320959 JE.Soil.288_1320961 JE.Soil.288_1321056 JE.Soil.288_1321666 JE.Soil.288_1321869 JE.Soil.288_1321888 JE.Soil.288_1321908 JE.Soil.288_1322075 JE.Soil.288_1322539 JE.Soil.288_1322558 JE.Soil.288_1323074 JE.Soil.288_1324348 JE.Soil.288_1324418 JE.Soil.288_1324829 JE.Soil.288_1325337 JE.Soil.288_1325351 JE.Soil.288_1325474 JE.Soil.288_1325696 JE.Soil.288_1325741 JE.Soil.288_1325834 JE.Soil.288_1325964 JE.Soil.288_1326107 JE.Soil.288_1326210 JE.Soil.288_1326229 JE.Soil.288_1326641 JE.Soil.288_1327480 JE.Soil.288_1327607 JE.Soil.288_1327760 JE.Soil.288_1328043 JE.Soil.288_1328141 JE.Soil.288_1328220 JE.Soil.288_1328420 JE.Soil.288_1328496 JE.Soil.288_1328546 JE.Soil.288_1328665 JE.Soil.288_1328973 JE.Soil.288_1329160 JE.Soil.288_1330037 JE.Soil.288_1330064 JE.Soil.288_1330226 JE.Soil.288_1330398 JE.Soil.288_1331154 JE.Soil.288_1331171 JE.Soil.288_1331375 JE.Soil.288_1331753 JE.Soil.288_1331776 JE.Soil.288_1332594 JE.Soil.288_1332656 JE.Soil.288_1333187 JE.Soil.288_1333285 JE.Soil.288_1333845 JE.Soil.288_1334413 JE.Soil.288_1335527 JE.Soil.288_1335537 JE.Soil.288_1335806 JE.Soil.288_1336125 JE.Soil.288_1336586 JE.Soil.288_1336746 JE.Soil.288_1337009 JE.Soil.288_1337239 JE.Soil.288_1337529 JE.Soil.288_1337792 JE.Soil.288_1338053 JE.Soil.288_1338799 JE.Soil.288_1338889 JE.Soil.288_1339183 JE.Soil.288_1340175 JE.Soil.288_1340284 JE.Soil.288_1340450 JE.Soil.288_1340943 JE.Soil.288_1340968 JE.Soil.288_1341876 JE.Soil.288_1342076 JE.Soil.288_1342319 JE.Soil.288_1342408 JE.Soil.288_1342773 JE.Soil.288_1342784 JE.Soil.288_1343110 JE.Soil.288_1343964 JE.Soil.288_1344064 JE.Soil.288_1344080 JE.Soil.288_1344154 JE.Soil.288_1344369 JE.Soil.288_1344840 JE.Soil.288_1344867 JE.Soil.288_1345019 JE.Soil.288_1345396 JE.Soil.288_1345810 JE.Soil.288_1345843 JE.Soil.288_1346133 JE.Soil.288_1346968 JE.Soil.288_1348026 JE.Soil.288_1348707 JE.Soil.288_1349321 JE.Soil.288_1349542 JE.Soil.288_1349845 JE.Soil.288_1349988 JE.Soil.288_1350411 JE.Soil.288_1350534 JE.Soil.288_1351041 JE.Soil.288_1351241 JE.Soil.288_1351814 JE.Soil.288_1351848 JE.Soil.288_1351926 JE.Soil.288_1352406 JE.Soil.288_1353012 JE.Soil.288_1353313 JE.Soil.288_1353654 JE.Soil.288_1353838 JE.Soil.288_1353888 JE.Soil.288_1354239 JE.Soil.288_1354416 JE.Soil.288_1354432 JE.Soil.288_1354469 JE.Soil.288_1354504 JE.Soil.288_1354616 JE.Soil.288_1354779 JE.Soil.288_1354979 JE.Soil.288_1355658 JE.Soil.288_1355917 JE.Soil.288_1356258 JE.Soil.288_1356373 JE.Soil.288_1356489 JE.Soil.288_1356554 JE.Soil.288_1356589 JE.Soil.288_1356592 JE.Soil.288_1356630 JE.Soil.288_1356705 JE.Soil.288_1356759 JE.Soil.288_1356852 JE.Soil.288_1356907 JE.Soil.288_1357172 JE.Soil.288_1357454 JE.Soil.288_1358076 JE.Soil.288_1358263 JE.Soil.288_1358314 JE.Soil.288_1358721 JE.Soil.288_1359103 JE.Soil.288_1359342 JE.Soil.288_1359417 JE.Soil.288_1359664 JE.Soil.288_1359667 JE.Soil.288_1359802 JE.Soil.288_1359974 JE.Soil.288_1360038 JE.Soil.288_1360545 JE.Soil.288_1360855 JE.Soil.288_1360963 JE.Soil.288_1361217 JE.Soil.288_1361368 JE.Soil.288_1361627 JE.Soil.288_1361768 JE.Soil.288_1361789 JE.Soil.288_1361808 JE.Soil.288_1362028 JE.Soil.288_1362272 JE.Soil.288_1362371 JE.Soil.288_1362395 JE.Soil.288_1362812 JE.Soil.288_1363094 JE.Soil.288_1363195 JE.Soil.288_1363344 JE.Soil.288_1363806 JE.Soil.288_1363845 JE.Soil.288_1364720 JE.Soil.288_1364745 JE.Soil.288_1365081 JE.Soil.288_1365414 JE.Soil.288_1365582 JE.Soil.288_1365628 JE.Soil.288_1365956 JE.Soil.288_1365981 JE.Soil.288_1365988 JE.Soil.288_1365991 JE.Soil.288_1366972 JE.Soil.288_1367708 JE.Soil.288_1368043 JE.Soil.288_1368233 JE.Soil.288_1368271 JE.Soil.288_1368272 JE.Soil.288_1368583 JE.Soil.288_1368741 JE.Soil.288_1369018 JE.Soil.288_1369385 JE.Soil.288_1369618 JE.Soil.288_1370594 JE.Soil.288_1370796 JE.Soil.288_1370830 JE.Soil.288_1370855 JE.Soil.288_1371247 JE.Soil.288_1371307 JE.Soil.288_1371406 JE.Soil.288_1371745 JE.Soil.288_1372076 JE.Soil.288_1372280 JE.Soil.288_1372629 JE.Soil.288_1372651 JE.Soil.288_1373340 JE.Soil.288_1374041 JE.Soil.288_1374448 JE.Soil.288_1374897 JE.Soil.288_1375259 JE.Soil.288_1376327 JE.Soil.288_1376545 JE.Soil.288_1376833 JE.Soil.288_1376850 JE.Soil.288_1376956 JE.Soil.288_1377001 JE.Soil.288_1377207 JE.Soil.288_1377409 JE.Soil.288_1377552 JE.Soil.288_1377762 JE.Soil.288_1378815 JE.Soil.288_1378943 JE.Soil.288_1379301 JE.Soil.288_1379658 JE.Soil.288_1379913 JE.Soil.288_1380462 JE.Soil.288_1380731 JE.Soil.288_1381069 JE.Soil.288_1381214 JE.Soil.288_1381430 JE.Soil.288_1381686 JE.Soil.288_1382034 JE.Soil.288_1382329 JE.Soil.288_1382603 JE.Soil.288_1383054 JE.Soil.288_1383131 JE.Soil.288_1383453 JE.Soil.288_1383684 JE.Soil.288_1383922 JE.Soil.288_1384083 JE.Soil.288_1384379 JE.Soil.288_1384465 JE.Soil.288_1384497 JE.Soil.288_1384553 JE.Soil.288_1384741 JE.Soil.288_1384982 JE.Soil.288_1385004 JE.Soil.288_1385282 JE.Soil.288_1385441 JE.Soil.288_1385564 JE.Soil.288_1385667 JE.Soil.288_1385674 JE.Soil.288_1386491 JE.Soil.288_1386824 JE.Soil.288_1386969 JE.Soil.288_1387008 JE.Soil.288_1387037 JE.Soil.288_1387136 JE.Soil.288_1387296 JE.Soil.288_1388123 JE.Soil.288_1388325 JE.Soil.288_1388682 JE.Soil.288_1388915 JE.Soil.288_1389517 JE.Soil.288_1389672 JE.Soil.288_1389684 JE.Soil.288_1389807 JE.Soil.288_1389819 JE.Soil.288_1390165 JE.Soil.288_1390254 JE.Soil.288_1390909 JE.Soil.288_1390954 JE.Soil.288_1391112 JE.Soil.288_1391311 JE.Soil.288_1391328 JE.Soil.288_1391364 JE.Soil.288_1391691 JE.Soil.288_1391882 JE.Soil.288_1392032 JE.Soil.288_1392360 JE.Soil.288_1392460 JE.Soil.288_1392480 JE.Soil.288_1392558 JE.Soil.288_1392635 JE.Soil.288_1392651 JE.Soil.288_1393158 JE.Soil.288_1393437 JE.Soil.288_1393929 JE.Soil.288_1394101 JE.Soil.288_1394326 JE.Soil.288_1394375 JE.Soil.288_1395401 JE.Soil.288_1395619 JE.Soil.288_1396409 JE.Soil.288_1396470 JE.Soil.288_1397355 JE.Soil.288_1397533 JE.Soil.288_1397819 JE.Soil.288_1398269 JE.Soil.288_1398898 JE.Soil.288_1399165 JE.Soil.288_1399185 JE.Soil.288_1399872 JE.Soil.288_1400009 JE.Soil.288_1400241 JE.Soil.288_1400390 JE.Soil.288_1400761 JE.Soil.288_1400869 JE.Soil.288_1400872 JE.Soil.288_1400898 JE.Soil.288_1401285 JE.Soil.288_1401493 JE.Soil.288_1401645 JE.Soil.288_1401869 JE.Soil.288_1402168 JE.Soil.288_1402351 JE.Soil.288_1402370 JE.Soil.288_1402641 JE.Soil.288_1402726 JE.Soil.288_1402741 JE.Soil.288_1402820 JE.Soil.288_1403045 JE.Soil.288_1403266 JE.Soil.288_1403850 JE.Soil.288_1404028 JE.Soil.288_1404083 JE.Soil.288_1404204 JE.Soil.288_1404306 JE.Soil.288_1404598 JE.Soil.288_1404648 JE.Soil.288_1404889 JE.Soil.288_1404941 JE.Soil.288_1405059 JE.Soil.288_1405518 JE.Soil.288_1406278 JE.Soil.288_1406385 JE.Soil.288_1406606 JE.Soil.288_1406797 JE.Soil.288_1406889 JE.Soil.288_1407046 JE.Soil.288_1407109 JE.Soil.288_1407212 JE.Soil.288_1407381 JE.Soil.288_1407669 JE.Soil.288_1407871 JE.Soil.288_1409282 JE.Soil.288_1409569 JE.Soil.288_1409762 JE.Soil.288_1409912 JE.Soil.288_1410161 JE.Soil.288_1410194 JE.Soil.288_1410230 JE.Soil.288_1410706 JE.Soil.288_1411042 JE.Soil.288_1411620 JE.Soil.288_1411825 JE.Soil.288_1412298 JE.Soil.288_1412725 JE.Soil.288_1413008 JE.Soil.288_1413300 JE.Soil.288_1413355 JE.Soil.288_1413525 JE.Soil.288_1413905 JE.Soil.288_1414901 JE.Soil.288_1414958 JE.Soil.288_1415095 JE.Soil.288_1415495 JE.Soil.288_1415685 JE.Soil.288_1416046 JE.Soil.288_1416385 JE.Soil.288_1416439 JE.Soil.288_1416571 JE.Soil.288_1416737 JE.Soil.288_1417066 JE.Soil.288_1417262 JE.Soil.288_1417935 JE.Soil.288_1418243 JE.Soil.288_1418664 JE.Soil.288_1418938 JE.Soil.288_1419008 JE.Soil.288_1419219 JE.Soil.288_1419615 JE.Soil.288_1419788 JE.Soil.288_1420040 JE.Soil.288_1420358 JE.Soil.288_1420384 JE.Soil.288_1420482 JE.Soil.288_1421228 JE.Soil.288_1421244 JE.Soil.288_1421292 JE.Soil.288_1421721 JE.Soil.288_1421774 JE.Soil.288_1421788 JE.Soil.288_1421983 JE.Soil.288_1422174 JE.Soil.288_1422283 JE.Soil.288_1422557 JE.Soil.288_1422726 JE.Soil.288_1423205 JE.Soil.288_1423239 JE.Soil.288_1423763 JE.Soil.288_1424073 JE.Soil.288_1424289 JE.Soil.288_1424661 JE.Soil.288_1424920 JE.Soil.288_1425976 JE.Soil.288_1426005 JE.Soil.288_1426013 JE.Soil.288_1426711 JE.Soil.288_1426772 JE.Soil.288_1427030 JE.Soil.288_1427309 JE.Soil.288_1428202 JE.Soil.288_1428478 JE.Soil.288_1428923 JE.Soil.288_1428934 JE.Soil.288_1429390 JE.Soil.288_1429543 JE.Soil.288_1430133 JE.Soil.288_1430302 JE.Soil.288_1430627 JE.Soil.288_1430982 JE.Soil.288_1431241 JE.Soil.288_1431566 JE.Soil.288_1431793 JE.Soil.288_1431843 JE.Soil.288_1431860 JE.Soil.288_1431913 JE.Soil.288_1432208 JE.Soil.288_1432376 JE.Soil.288_1432490 JE.Soil.288_1432613 JE.Soil.288_1433067 JE.Soil.288_1433204 JE.Soil.288_1433232 JE.Soil.288_1433238 JE.Soil.288_1433362 JE.Soil.288_1433395 JE.Soil.288_1433415 JE.Soil.288_1433697 JE.Soil.288_1433753 JE.Soil.288_1433819 JE.Soil.288_1434059 JE.Soil.288_1434087 JE.Soil.288_1434320 JE.Soil.288_1434603 JE.Soil.288_1434611 JE.Soil.288_1434630 JE.Soil.288_1434660 JE.Soil.288_1434836 JE.Soil.288_1434866 JE.Soil.288_1435204 JE.Soil.288_1435593 JE.Soil.288_1435756 JE.Soil.288_1435878 JE.Soil.288_1435954 JE.Soil.288_1436733 JE.Soil.288_1437031 JE.Soil.288_1437309 JE.Soil.288_1438017 JE.Soil.288_1438225 JE.Soil.288_1438360 JE.Soil.288_1439119 JE.Soil.288_1440086 JE.Soil.288_1440349 JE.Soil.288_1440498 JE.Soil.288_1441206 JE.Soil.288_1441381 JE.Soil.288_1442654 JE.Soil.288_1442707 JE.Soil.288_1443142 JE.Soil.288_1443288 JE.Soil.288_1443498 JE.Soil.288_1443529 JE.Soil.288_1443549 JE.Soil.288_1443933 JE.Soil.288_1444064 JE.Soil.288_1444313 JE.Soil.288_1444558 JE.Soil.288_1444815 JE.Soil.288_1445248 JE.Soil.288_1445464 JE.Soil.288_1445619 JE.Soil.288_1445666 JE.Soil.288_1446127 JE.Soil.288_1446302 JE.Soil.288_1446353 JE.Soil.288_1446377 JE.Soil.288_1446482 JE.Soil.288_1446492 JE.Soil.288_1446773 JE.Soil.288_1447074 JE.Soil.288_1447108 JE.Soil.288_1447529 JE.Soil.288_1447650 JE.Soil.288_1447983 JE.Soil.288_1448012 JE.Soil.288_1448054 JE.Soil.288_1448069 JE.Soil.288_1448608 JE.Soil.288_1448911 JE.Soil.288_1449085 JE.Soil.288_1449241 JE.Soil.288_1449878 JE.Soil.288_1450685 JE.Soil.288_1451004 JE.Soil.288_1451154 JE.Soil.288_1452398 JE.Soil.288_1452428 JE.Soil.288_1452569 JE.Soil.288_1452762 JE.Soil.288_1453650 JE.Soil.288_1453960 JE.Soil.288_1454084 JE.Soil.288_1454111 JE.Soil.288_1454132 JE.Soil.288_1454254 JE.Soil.288_1454662 JE.Soil.288_1454949 JE.Soil.288_1455269 JE.Soil.288_1455676 JE.Soil.288_1455720 JE.Soil.288_1455844 JE.Soil.288_1456461 JE.Soil.288_1456685 JE.Soil.288_1456703 JE.Soil.288_1456826 JE.Soil.288_1456842 JE.Soil.288_1457041 JE.Soil.288_1457092 JE.Soil.288_1457206 JE.Soil.288_1457234 JE.Soil.288_1457538 JE.Soil.288_1457811 JE.Soil.288_1458045 JE.Soil.288_1458068 JE.Soil.288_1458076 JE.Soil.288_1458079 JE.Soil.288_1458230 JE.Soil.288_1458456 JE.Soil.288_1458604 JE.Soil.288_1458610 JE.Soil.288_1458708 JE.Soil.288_1458818 JE.Soil.288_1459034 JE.Soil.288_1459065 JE.Soil.288_1459663 JE.Soil.288_1459899 JE.Soil.288_1460331 JE.Soil.288_1460498 JE.Soil.288_1460716 JE.Soil.288_1461197 JE.Soil.288_1461240 JE.Soil.288_1461245 JE.Soil.288_1461608 JE.Soil.288_1462754 JE.Soil.288_1462796 JE.Soil.288_1462874 JE.Soil.288_1462998 JE.Soil.288_1463894 JE.Soil.288_1463905 JE.Soil.288_1464478 JE.Soil.288_1464806 JE.Soil.288_1465640 JE.Soil.288_1465716 JE.Soil.288_1466032 JE.Soil.288_1466117 JE.Soil.288_1466237 JE.Soil.288_1466245 JE.Soil.288_1466401 JE.Soil.288_1467045 JE.Soil.288_1467140 JE.Soil.288_1467415 JE.Soil.288_1468389 JE.Soil.288_1468730 JE.Soil.288_1468732 JE.Soil.288_1468856 JE.Soil.288_1468985 JE.Soil.288_1469354 JE.Soil.288_1469581 JE.Soil.288_1469607 JE.Soil.288_1469673 JE.Soil.288_1469888 JE.Soil.288_1469945 JE.Soil.288_1469987 JE.Soil.288_1470026 JE.Soil.288_1470200 JE.Soil.288_1470725 JE.Soil.288_1470755 JE.Soil.288_1470928 JE.Soil.288_1470953 JE.Soil.288_1471203 JE.Soil.288_1471719 JE.Soil.288_1471730 JE.Soil.288_1471747 JE.Soil.288_1471837 JE.Soil.288_1471907 JE.Soil.288_1472116 JE.Soil.288_1472308 JE.Soil.288_1473538 JE.Soil.288_1473673 JE.Soil.288_1473891 JE.Soil.288_1473911 JE.Soil.288_1474322 JE.Soil.288_1474449 JE.Soil.288_1474785 JE.Soil.288_1475044 JE.Soil.288_1475705 JE.Soil.288_1476293 JE.Soil.288_1476336 JE.Soil.288_1476909 JE.Soil.288_1477036 JE.Soil.288_1477044 JE.Soil.288_1477062 JE.Soil.288_1477246 JE.Soil.288_1477487 JE.Soil.288_1477518 JE.Soil.288_1478523 JE.Soil.288_1478562 JE.Soil.288_1479602 JE.Soil.288_1479659 JE.Soil.288_1479834 JE.Soil.288_1479946 JE.Soil.288_1479962 JE.Soil.288_1480027 JE.Soil.288_1480378 JE.Soil.288_1480646 JE.Soil.288_1480935 JE.Soil.288_1481013 JE.Soil.288_1481311 JE.Soil.288_1481547 JE.Soil.288_1481597 JE.Soil.288_1481606 JE.Soil.288_1483035 JE.Soil.288_1483111 JE.Soil.288_1483290 JE.Soil.288_1484262 JE.Soil.288_1484383 JE.Soil.288_1484421 JE.Soil.288_1484679 JE.Soil.288_1484885 JE.Soil.288_1484984 JE.Soil.288_1485636 JE.Soil.288_1485725 JE.Soil.288_1485785 JE.Soil.288_1485965 JE.Soil.288_1486010 JE.Soil.288_1486098 JE.Soil.288_1486342 JE.Soil.288_1486408 JE.Soil.288_1486524 JE.Soil.288_1486618 JE.Soil.288_1486635 JE.Soil.288_1486780 JE.Soil.288_1487254 JE.Soil.288_1487701 JE.Soil.288_1488053 JE.Soil.288_1488125 JE.Soil.288_1488754 JE.Soil.288_1489100 JE.Soil.288_1489178 JE.Soil.288_1490016 JE.Soil.288_1490255 JE.Soil.288_1490626 JE.Soil.288_1491924 JE.Soil.288_1491930 JE.Soil.288_1491996 JE.Soil.288_1492180 JE.Soil.288_1492379 JE.Soil.288_1492570 JE.Soil.288_1492721 JE.Soil.288_1493100 JE.Soil.288_1493142 JE.Soil.288_1493227 JE.Soil.288_1494173 JE.Soil.288_1495038 JE.Soil.288_1495052 JE.Soil.288_1495092 JE.Soil.288_1495305 JE.Soil.288_1495352 JE.Soil.288_1496068 JE.Soil.288_1496478 JE.Soil.288_1496527 JE.Soil.288_1496666 JE.Soil.288_1497135 JE.Soil.288_1497279 JE.Soil.288_1497401 JE.Soil.288_1497746 JE.Soil.288_1497777 JE.Soil.288_1498875 JE.Soil.288_1498885 JE.Soil.288_1499015 JE.Soil.288_1499214 JE.Soil.288_1499729 JE.Soil.288_1500976 JE.Soil.288_1501045 JE.Soil.288_1501236 JE.Soil.288_1501330 JE.Soil.288_1501695 JE.Soil.288_1502204 JE.Soil.288_1502286 JE.Soil.288_1502858 JE.Soil.288_1503027 JE.Soil.288_1503709 JE.Soil.288_1503715 JE.Soil.288_1503825 JE.Soil.288_1503855 JE.Soil.288_1504141 JE.Soil.288_1504499 JE.Soil.288_1504861 JE.Soil.288_1504948 JE.Soil.288_1505617 JE.Soil.288_1505765 JE.Soil.288_1505821 JE.Soil.288_1506348 JE.Soil.288_1507167 JE.Soil.288_1507857 JE.Soil.288_1508349 JE.Soil.288_1508605 JE.Soil.288_1508774 JE.Soil.288_1508962 JE.Soil.288_1508986 JE.Soil.288_1509176 JE.Soil.288_1509432 JE.Soil.288_1509458 JE.Soil.288_1509587 JE.Soil.288_1509794 JE.Soil.288_1510376 JE.Soil.288_1510445 JE.Soil.288_1510692 JE.Soil.288_1510729 JE.Soil.288_1511121 JE.Soil.288_1511284 JE.Soil.288_1511678 JE.Soil.288_1512908 JE.Soil.288_1513092 JE.Soil.288_1513528 JE.Soil.288_1513719 JE.Soil.288_1514234 JE.Soil.288_1514403 JE.Soil.288_1514449 JE.Soil.288_1515171 JE.Soil.288_1515261 JE.Soil.288_1515391 JE.Soil.288_1516038 JE.Soil.288_1516221 JE.Soil.288_1516441 JE.Soil.288_1516639 JE.Soil.288_1517067 JE.Soil.288_1517358 JE.Soil.288_1518028 JE.Soil.288_1518075 JE.Soil.288_1518446 JE.Soil.288_1519917 JE.Soil.288_1520154 JE.Soil.288_1520190 JE.Soil.288_1520214 JE.Soil.288_1520343 JE.Soil.288_1520417 JE.Soil.288_1520434 JE.Soil.288_1521446 JE.Soil.288_1521721 JE.Soil.288_1521779 JE.Soil.288_1521833 JE.Soil.288_1521888 JE.Soil.288_1522002 JE.Soil.288_1522029 JE.Soil.288_1522202 JE.Soil.288_1522389 JE.Soil.288_1523046 JE.Soil.288_1523052 JE.Soil.288_1523203 JE.Soil.288_1523434 JE.Soil.288_1523856 JE.Soil.288_1523908 JE.Soil.288_1524302 JE.Soil.288_1525088 JE.Soil.288_1525413 JE.Soil.288_1525744 JE.Soil.288_1525771 JE.Soil.288_1525895 JE.Soil.288_1526271 JE.Soil.288_1526406 JE.Soil.288_1526462 JE.Soil.288_1526522 JE.Soil.288_1526926 JE.Soil.288_1527304 JE.Soil.288_1527832 JE.Soil.288_1527854 JE.Soil.288_1529014 JE.Soil.288_1529253 JE.Soil.288_1530632 JE.Soil.288_1530860 JE.Soil.288_1530913 JE.Soil.288_1531033 JE.Soil.288_1531144 JE.Soil.288_1531305 JE.Soil.288_1531405 JE.Soil.288_1531820 JE.Soil.288_1532336 JE.Soil.288_1532535 JE.Soil.288_1532553 JE.Soil.288_1532657 JE.Soil.288_1533009 JE.Soil.288_1533080 JE.Soil.288_1533367 JE.Soil.288_1533397 JE.Soil.288_1533759 JE.Soil.288_1534861 JE.Soil.288_1534990 JE.Soil.288_1535134 JE.Soil.288_1535484 JE.Soil.288_1537140 JE.Soil.288_1537601 JE.Soil.288_1537799 JE.Soil.288_1537990 JE.Soil.288_1538149 JE.Soil.288_1538356 JE.Soil.288_1538516 JE.Soil.288_1538752 JE.Soil.288_1538859 JE.Soil.288_1538973 JE.Soil.288_1539000 JE.Soil.288_1539292 JE.Soil.288_1539392 JE.Soil.288_1540112 JE.Soil.288_1540244 JE.Soil.288_1540309 JE.Soil.288_1540526 JE.Soil.288_1540544 JE.Soil.288_1540764 JE.Soil.288_1540812 JE.Soil.288_1541144 JE.Soil.288_1541364 JE.Soil.288_1541387 JE.Soil.288_1541428 JE.Soil.288_1541605 JE.Soil.288_1541897 JE.Soil.288_1542646 JE.Soil.288_1543511 JE.Soil.288_1543599 JE.Soil.288_1544148 JE.Soil.288_1544584 JE.Soil.288_1545048 JE.Soil.288_1545206 JE.Soil.288_1545255 JE.Soil.288_1545322 JE.Soil.288_1545717 JE.Soil.288_1545994 JE.Soil.288_1546216 JE.Soil.288_1546585 JE.Soil.288_1546662 JE.Soil.288_1546858 JE.Soil.288_1547157 JE.Soil.288_1547477 JE.Soil.288_1547581 JE.Soil.288_1547693 JE.Soil.288_1547904 JE.Soil.288_1547985 JE.Soil.288_1548220 JE.Soil.288_1548749 JE.Soil.288_1548877 JE.Soil.288_1549331 JE.Soil.288_1549366 JE.Soil.288_1549367 JE.Soil.288_1549825 JE.Soil.288_1549973 JE.Soil.288_1550542 JE.Soil.288_1550603 JE.Soil.288_1551646 JE.Soil.288_1551792 JE.Soil.288_1552503 JE.Soil.288_1552626 JE.Soil.288_1552878 JE.Soil.288_1553558 JE.Soil.288_1553828 JE.Soil.288_1553912 JE.Soil.288_1554932 JE.Soil.288_1554946 JE.Soil.288_1555157 JE.Soil.288_1555283 JE.Soil.288_1555454 JE.Soil.288_1555561 JE.Soil.288_1555794 JE.Soil.288_1555996 JE.Soil.288_1556155 JE.Soil.288_1556554 JE.Soil.288_1556759 JE.Soil.288_1556764 JE.Soil.288_1556831 JE.Soil.288_1556904 JE.Soil.288_1557224 JE.Soil.288_1557305 JE.Soil.288_1558122 JE.Soil.288_1558154 JE.Soil.288_1558310 JE.Soil.288_1559087 JE.Soil.288_1559266 JE.Soil.288_1559389 JE.Soil.288_1559500 JE.Soil.288_1559521 JE.Soil.288_1559860 JE.Soil.288_1560217 JE.Soil.288_1560325 JE.Soil.288_1560365 JE.Soil.288_1560991 JE.Soil.288_1561073 JE.Soil.288_1561084 JE.Soil.288_1561357 JE.Soil.288_1561546 JE.Soil.288_1562065 JE.Soil.288_1562356 JE.Soil.288_1562647 JE.Soil.288_1562826 JE.Soil.288_1562870 JE.Soil.288_1562972 JE.Soil.288_1563011 JE.Soil.288_1563390 JE.Soil.288_1563644 JE.Soil.288_1563821 JE.Soil.288_1563852 JE.Soil.288_1564238 JE.Soil.288_1564257 JE.Soil.288_1564372 JE.Soil.288_1564717 JE.Soil.288_1564912 JE.Soil.288_1565535 JE.Soil.288_1566218 JE.Soil.288_1566736 JE.Soil.288_1566777 JE.Soil.288_1566890 JE.Soil.288_1567563 JE.Soil.288_1568000 JE.Soil.288_1568012 JE.Soil.288_1568122 JE.Soil.288_1568171 JE.Soil.288_1568319 JE.Soil.288_1568650 JE.Soil.288_1568696 JE.Soil.288_1568778 JE.Soil.288_1568965 JE.Soil.288_1569087 JE.Soil.288_1569228 JE.Soil.288_1569432 JE.Soil.288_1569467 JE.Soil.288_1569806 JE.Soil.288_1570337 JE.Soil.288_1570657 JE.Soil.288_1570883 JE.Soil.288_1571215 JE.Soil.288_1571438 JE.Soil.288_1571683 JE.Soil.288_1571691 JE.Soil.288_1572345 JE.Soil.288_1572390 JE.Soil.288_1572396 JE.Soil.288_1572717 JE.Soil.288_1573283 JE.Soil.288_1573356 JE.Soil.288_1573482 JE.Soil.288_1574387 JE.Soil.288_1575568 JE.Soil.288_1576249 JE.Soil.288_1576397 JE.Soil.288_1576403 JE.Soil.288_1576514 JE.Soil.288_1576585 JE.Soil.288_1576831 JE.Soil.288_1576886 JE.Soil.288_1577644 JE.Soil.288_1578166 JE.Soil.288_1578662 JE.Soil.288_1579153 JE.Soil.288_1579306 JE.Soil.288_1579464 JE.Soil.288_1579576 JE.Soil.288_1579672 JE.Soil.288_1580045 JE.Soil.288_1580553 JE.Soil.288_1580710 JE.Soil.288_1581101 JE.Soil.288_1581152 JE.Soil.288_1581293 JE.Soil.288_1581477 JE.Soil.288_1581641 JE.Soil.288_1581846 JE.Soil.288_1582387 JE.Soil.288_1582388 JE.Soil.288_1582499 JE.Soil.288_1582905 JE.Soil.288_1582923 JE.Soil.288_1583323 JE.Soil.288_1583609 JE.Soil.288_1584273 JE.Soil.288_1584274 JE.Soil.288_1584422 JE.Soil.288_1584762 JE.Soil.288_1584790 JE.Soil.288_1584836 JE.Soil.288_1585466 JE.Soil.288_1585577 JE.Soil.288_1585809 JE.Soil.288_1585853 JE.Soil.288_1585962 JE.Soil.288_1586021 JE.Soil.288_1586951 JE.Soil.288_1588393 JE.Soil.288_1588642 JE.Soil.288_1588769 JE.Soil.288_1589024 JE.Soil.288_1589134 JE.Soil.288_1589173 JE.Soil.288_1589359 JE.Soil.288_1589575 JE.Soil.288_1589750 JE.Soil.288_1589783 JE.Soil.288_1590265 JE.Soil.288_1590539 JE.Soil.288_1590901 JE.Soil.288_1590922 JE.Soil.288_1590996 JE.Soil.288_1592201 JE.Soil.288_1592349 JE.Soil.288_1592517 JE.Soil.288_1592761 JE.Soil.288_1592791 JE.Soil.288_1592885 JE.Soil.288_1592943 JE.Soil.288_1593154 JE.Soil.288_1593472 JE.Soil.288_1593609 JE.Soil.288_1593689 JE.Soil.288_1593820 JE.Soil.288_1594081 JE.Soil.288_1594249 JE.Soil.288_1594253 JE.Soil.288_1594270 JE.Soil.288_1594391 JE.Soil.288_1594895 JE.Soil.288_1595087 JE.Soil.288_1595167 JE.Soil.288_1595236 JE.Soil.288_1595257 JE.Soil.288_1595659 JE.Soil.288_1595745 JE.Soil.288_1595945 JE.Soil.288_1596724 JE.Soil.288_1597080 JE.Soil.288_1597172 JE.Soil.288_1597192 JE.Soil.288_1597444 JE.Soil.288_1597791 JE.Soil.288_1598006 JE.Soil.288_1598252 JE.Soil.288_1598258 JE.Soil.288_1598285 JE.Soil.288_1598323 JE.Soil.288_1598746 JE.Soil.288_1598887 JE.Soil.288_1599022 JE.Soil.288_1599135 JE.Soil.288_1599180 JE.Soil.288_1600625 JE.Soil.288_1600693 JE.Soil.288_1600835 JE.Soil.288_1601152 JE.Soil.288_1601310 JE.Soil.288_1601350 JE.Soil.288_1601481 JE.Soil.288_1601484 JE.Soil.288_1601703 JE.Soil.288_1601961 JE.Soil.288_1602314 JE.Soil.288_1602372 JE.Soil.288_1602414 JE.Soil.288_1602613 JE.Soil.288_1602623 JE.Soil.288_1602873 JE.Soil.288_1602887 JE.Soil.288_1603079 JE.Soil.288_1603084 JE.Soil.288_1603151 JE.Soil.288_1603160 JE.Soil.288_1603377 JE.Soil.288_1603399 JE.Soil.288_1603495 JE.Soil.288_1603550 JE.Soil.288_1604355 JE.Soil.288_1604738 JE.Soil.288_1605358 JE.Soil.288_1605752 JE.Soil.288_1606137 JE.Soil.288_1606433 JE.Soil.288_1606484 JE.Soil.288_1606767 JE.Soil.288_1606780 JE.Soil.288_1606782 JE.Soil.288_1607551 JE.Soil.288_1607752 JE.Soil.288_1607840 JE.Soil.288_1608303 JE.Soil.288_1608369 JE.Soil.288_1608436 JE.Soil.288_1608476 JE.Soil.288_1608490 JE.Soil.288_1608587 JE.Soil.288_1608608 JE.Soil.288_1609309 JE.Soil.288_1609906 JE.Soil.288_1610079 JE.Soil.288_1610082 JE.Soil.288_1610160 JE.Soil.288_1610358 JE.Soil.288_1610388 JE.Soil.288_1610768 JE.Soil.288_1611071 JE.Soil.288_1611175 JE.Soil.288_1611881 JE.Soil.288_1611950 JE.Soil.288_1612290 JE.Soil.288_1613014 JE.Soil.288_1613538 JE.Soil.288_1613579 JE.Soil.288_1613836 JE.Soil.288_1614017 JE.Soil.288_1614488 JE.Soil.288_1614544 JE.Soil.288_1614697 JE.Soil.288_1614794 JE.Soil.288_1614857 JE.Soil.288_1614939 JE.Soil.288_1615095 JE.Soil.288_1615270 JE.Soil.288_1615521 JE.Soil.288_1615763 JE.Soil.288_1615768 JE.Soil.288_1615856 JE.Soil.288_1616098 JE.Soil.288_1616493 JE.Soil.288_1616784 JE.Soil.288_1616786 JE.Soil.288_1616847 JE.Soil.288_1616909 JE.Soil.288_1617399 JE.Soil.288_1618117 JE.Soil.288_1618269 JE.Soil.288_1618324 JE.Soil.288_1618463 JE.Soil.288_1619041 JE.Soil.288_1619112 JE.Soil.288_1619286 JE.Soil.288_1619385 JE.Soil.288_1619532 JE.Soil.288_1619851 JE.Soil.288_1620083 JE.Soil.288_1620322 JE.Soil.288_1620408 JE.Soil.288_1620536 JE.Soil.288_1620574 JE.Soil.288_1621422 JE.Soil.288_1621473 JE.Soil.288_1621586 JE.Soil.288_1621946 JE.Soil.288_1622719 JE.Soil.288_1622772 JE.Soil.288_1623241 JE.Soil.288_1623615 JE.Soil.288_1623628 JE.Soil.288_1623712 JE.Soil.288_1623847 JE.Soil.288_1623968 JE.Soil.288_1624978 JE.Soil.288_1625209 JE.Soil.288_1625210 JE.Soil.288_1625882 JE.Soil.288_1626272 JE.Soil.288_1626626 JE.Soil.288_1627564 JE.Soil.288_1627697 JE.Soil.288_1628056 JE.Soil.288_1628589 JE.Soil.288_1629499 JE.Soil.288_1629728 JE.Soil.288_1629766 JE.Soil.288_1630369 JE.Soil.288_1630582 JE.Soil.288_1630881 JE.Soil.288_1631021 JE.Soil.288_1631075 JE.Soil.288_1631193 JE.Soil.288_1631591 JE.Soil.288_1631666 JE.Soil.288_1631706 JE.Soil.288_1631910 JE.Soil.288_1631995 JE.Soil.288_1632044 JE.Soil.288_1632053 JE.Soil.288_1632054 JE.Soil.288_1632689 JE.Soil.288_1632779 JE.Soil.288_1633157 JE.Soil.288_1633287 JE.Soil.288_1633714 JE.Soil.288_1633749 JE.Soil.288_1633986 JE.Soil.288_1634063 JE.Soil.288_1634173 JE.Soil.288_1634649 JE.Soil.288_1634677 JE.Soil.288_1634701 JE.Soil.288_1634706 JE.Soil.288_1634728 JE.Soil.288_1634735 JE.Soil.288_1634862 JE.Soil.288_1634991 JE.Soil.288_1635333 JE.Soil.288_1635575 JE.Soil.288_1635589 JE.Soil.288_1635782 JE.Soil.288_1636252 JE.Soil.288_1636609 JE.Soil.288_1636668 JE.Soil.288_1636887 JE.Soil.288_1636972 JE.Soil.288_1637069 JE.Soil.288_1637407 JE.Soil.288_1637456 JE.Soil.288_1637899 JE.Soil.288_1637965 JE.Soil.288_1638021 JE.Soil.288_1638080 JE.Soil.288_1638140 JE.Soil.288_1638420 JE.Soil.288_1638509 JE.Soil.288_1639046 JE.Soil.288_1639590 JE.Soil.288_1639605 JE.Soil.288_1639652 JE.Soil.288_1639909 JE.Soil.288_1640081 JE.Soil.288_1640155 JE.Soil.288_1640606 JE.Soil.288_1641195 JE.Soil.288_1641208 JE.Soil.288_1641296 JE.Soil.288_1641335 JE.Soil.288_1641440 JE.Soil.288_1641651 JE.Soil.288_1641797 JE.Soil.288_1641885 JE.Soil.288_1642221 JE.Soil.288_1642250 JE.Soil.288_1642283 JE.Soil.288_1642437 JE.Soil.288_1642573 JE.Soil.288_1642771 JE.Soil.288_1642783 JE.Soil.288_1643001 JE.Soil.288_1643202 JE.Soil.288_1643398 JE.Soil.288_1643644 JE.Soil.288_1644135 JE.Soil.288_1644197 JE.Soil.288_1644358 JE.Soil.288_1644699 JE.Soil.288_1644900 JE.Soil.288_1645389 JE.Soil.288_1645475 JE.Soil.288_1645590 JE.Soil.288_1645946 JE.Soil.288_1646100 JE.Soil.288_1646257 JE.Soil.288_1646934 JE.Soil.288_1647129 JE.Soil.288_1647997 JE.Soil.288_1648204 JE.Soil.288_1648313 JE.Soil.288_1648371 JE.Soil.288_1648656 JE.Soil.288_1648854 JE.Soil.288_1649133 JE.Soil.288_1649368 JE.Soil.288_1649463 JE.Soil.288_1649614 JE.Soil.288_1649667 JE.Soil.288_1650186 JE.Soil.288_1650402 JE.Soil.288_1650678 JE.Soil.288_1650888 JE.Soil.288_1651248 JE.Soil.288_1651264 JE.Soil.288_1651460 JE.Soil.288_1651489 JE.Soil.288_1651825 JE.Soil.288_1651874 JE.Soil.288_1652081 JE.Soil.288_1652147 JE.Soil.288_1652353 JE.Soil.288_1652602 JE.Soil.288_1652660 JE.Soil.288_1653072 JE.Soil.288_1653176 JE.Soil.288_1653716 JE.Soil.288_1653921 JE.Soil.288_1654069 JE.Soil.288_1654070 JE.Soil.288_1654303 JE.Soil.288_1654590 JE.Soil.288_1654753 JE.Soil.288_1655053 JE.Soil.288_1655271 JE.Soil.288_1655688 JE.Soil.288_1656189 JE.Soil.288_1656535 JE.Soil.288_1656660 JE.Soil.288_1656860 JE.Soil.288_1657614 JE.Soil.288_1657898 JE.Soil.288_1658289 JE.Soil.288_1658292 JE.Soil.288_1658369 JE.Soil.288_1659025 JE.Soil.288_1659103 JE.Soil.288_1659219 JE.Soil.288_1659693 JE.Soil.288_1659717 JE.Soil.288_1660099 JE.Soil.288_1660148 JE.Soil.288_1661149 JE.Soil.288_1661208 JE.Soil.288_1661243 JE.Soil.288_1661923 JE.Soil.288_1662105 JE.Soil.288_1662424 JE.Soil.288_1662430 JE.Soil.288_1662616 JE.Soil.288_1662681 JE.Soil.288_1663212 JE.Soil.288_1663628 JE.Soil.288_1663807 JE.Soil.288_1663854 JE.Soil.288_1664062 JE.Soil.288_1664104 JE.Soil.288_1664699 JE.Soil.288_1664727 JE.Soil.288_1664953 JE.Soil.288_1665157 JE.Soil.288_1665368 JE.Soil.288_1665418 JE.Soil.288_1666082 JE.Soil.288_1666413 JE.Soil.288_1666704 JE.Soil.288_1666851 JE.Soil.288_1667501 JE.Soil.288_1667545 JE.Soil.288_1667749 JE.Soil.288_1668140 JE.Soil.288_1668235 JE.Soil.288_1668272 JE.Soil.288_1669010 JE.Soil.288_1669090 JE.Soil.288_1669827 JE.Soil.288_1670018 JE.Soil.288_1670024 JE.Soil.288_1670228 JE.Soil.288_1670280 JE.Soil.288_1670296 JE.Soil.288_1670300 JE.Soil.288_1670911 JE.Soil.288_1671084 JE.Soil.288_1671300 JE.Soil.288_1671439 JE.Soil.288_1672661 JE.Soil.288_1673313 JE.Soil.288_1673679 JE.Soil.288_1673714 JE.Soil.288_1673759 JE.Soil.288_1674265 JE.Soil.288_1674289 JE.Soil.288_1674559 JE.Soil.288_1676008 JE.Soil.288_1676448 JE.Soil.288_1676862 JE.Soil.288_1676980 JE.Soil.288_1676987 JE.Soil.288_1677331 JE.Soil.288_1677392 JE.Soil.288_1677405 JE.Soil.288_1677446 JE.Soil.288_1678269 JE.Soil.288_1678342 JE.Soil.288_1678767 JE.Soil.288_1678844 JE.Soil.288_1679244 JE.Soil.288_1680271 JE.Soil.288_1680345 JE.Soil.288_1680524 JE.Soil.288_1680701 JE.Soil.288_1680761 JE.Soil.288_1680831 JE.Soil.288_1681402 JE.Soil.288_1681908 JE.Soil.288_1681950 JE.Soil.288_1682302 JE.Soil.288_1682688 JE.Soil.288_1682913 JE.Soil.288_1682973 JE.Soil.288_1683150 JE.Soil.288_1683321 JE.Soil.288_1683660 JE.Soil.288_1684619 JE.Soil.288_1684727 JE.Soil.288_1685234 JE.Soil.288_1685363 JE.Soil.288_1685437 JE.Soil.288_1685856 JE.Soil.288_1686100 JE.Soil.288_1686162 JE.Soil.288_1686913 JE.Soil.288_1686921 JE.Soil.288_1686978 JE.Soil.288_1687111 JE.Soil.288_1688412 JE.Soil.288_1688587 JE.Soil.288_1688677 JE.Soil.288_1688826 JE.Soil.288_1688970 JE.Soil.288_1689147 JE.Soil.288_1689400 JE.Soil.288_1690223 JE.Soil.288_1690303 JE.Soil.288_1690413 JE.Soil.288_1690522 JE.Soil.288_1690624 JE.Soil.288_1690760 JE.Soil.288_1691309 JE.Soil.288_1691402 JE.Soil.288_1692100 JE.Soil.288_1692417 JE.Soil.288_1692444 JE.Soil.288_1693996 JE.Soil.288_1694196 JE.Soil.288_1695214 JE.Soil.288_1695232 JE.Soil.288_1695250 JE.Soil.288_1695808 JE.Soil.288_1696004 JE.Soil.288_1696069 JE.Soil.288_1696149 JE.Soil.288_1696302 JE.Soil.288_1696363 JE.Soil.288_1696469 JE.Soil.288_1696739 JE.Soil.288_1696930 JE.Soil.288_1697032 JE.Soil.288_1697285 JE.Soil.288_1697368 JE.Soil.288_1697741 JE.Soil.288_1697749 JE.Soil.288_1698190 JE.Soil.288_1698230 JE.Soil.288_1698259 JE.Soil.288_1698804 JE.Soil.288_1698845 JE.Soil.288_1699230 JE.Soil.288_1699284 JE.Soil.288_1699506 JE.Soil.288_1699773 JE.Soil.288_1699899 JE.Soil.288_1700191 JE.Soil.288_1700298 JE.Soil.288_1700325 JE.Soil.288_1700691 JE.Soil.288_1700898 JE.Soil.288_1701496 JE.Soil.288_1701561 JE.Soil.288_1701681 JE.Soil.288_1701720 JE.Soil.288_1702078 JE.Soil.288_1703001 JE.Soil.288_1703528 JE.Soil.288_1703672 JE.Soil.288_1703773 JE.Soil.288_1704194 JE.Soil.288_1704771 JE.Soil.288_1705011 JE.Soil.288_1705096 JE.Soil.288_1705485 JE.Soil.288_1705578 JE.Soil.288_1706144 JE.Soil.288_1706465 JE.Soil.288_1706577 JE.Soil.288_1706647 JE.Soil.288_1706863 JE.Soil.288_1707083 JE.Soil.288_1707212 JE.Soil.288_1707509 JE.Soil.288_1707536 JE.Soil.288_1707796 JE.Soil.288_1707836 JE.Soil.288_1708028 JE.Soil.288_1708037 JE.Soil.288_1708062 JE.Soil.288_1708266 JE.Soil.288_1708407 JE.Soil.288_1708456 JE.Soil.288_1708557 JE.Soil.288_1708603 JE.Soil.288_1708711 JE.Soil.288_1708760 JE.Soil.288_1708843 JE.Soil.288_1709037 JE.Soil.288_1709169 JE.Soil.288_1709180 JE.Soil.288_1709469 JE.Soil.288_1710244 JE.Soil.288_1710356 JE.Soil.288_1710357 JE.Soil.288_1710445 JE.Soil.288_1710465 JE.Soil.288_1710679 JE.Soil.288_1710708 JE.Soil.288_1711058 JE.Soil.288_1711126 JE.Soil.288_1712002 JE.Soil.288_1712115 JE.Soil.288_1712278 JE.Soil.288_1713420 JE.Soil.288_1713615 JE.Soil.288_1713726 JE.Soil.288_1713909 JE.Soil.288_1714140 JE.Soil.288_1714574 JE.Soil.288_1714675 JE.Soil.288_1714682 JE.Soil.288_1714819 JE.Soil.288_1715028 JE.Soil.288_1715442 JE.Soil.288_1715674 JE.Soil.288_1715938 JE.Soil.288_1716373 JE.Soil.288_1716387 JE.Soil.288_1716739 JE.Soil.288_1716748 JE.Soil.288_1716904 JE.Soil.288_1717220 JE.Soil.288_1717390 JE.Soil.288_1718116 JE.Soil.288_1718159 JE.Soil.288_1718183 JE.Soil.288_1718551 JE.Soil.288_1718706 JE.Soil.288_1718773 JE.Soil.288_1718785 JE.Soil.288_1718871 JE.Soil.288_1719603 JE.Soil.288_1719800 JE.Soil.288_1720082 JE.Soil.288_1720084 JE.Soil.288_1720285 JE.Soil.288_1720340 JE.Soil.288_1720718 JE.Soil.288_1720770 JE.Soil.288_1721223 JE.Soil.288_1722046 JE.Soil.288_1722115 JE.Soil.288_1722155 JE.Soil.288_1722418 JE.Soil.288_1722427 JE.Soil.288_1723123 JE.Soil.288_1723179 JE.Soil.288_1723337 JE.Soil.288_1723474 JE.Soil.288_1723602 JE.Soil.288_1724010 JE.Soil.288_1724257 JE.Soil.288_1724501 JE.Soil.288_1724576 JE.Soil.288_1724898 JE.Soil.288_1724907 JE.Soil.288_1725040 JE.Soil.288_1725673 JE.Soil.288_1726115 JE.Soil.288_1726422 JE.Soil.288_1726620 JE.Soil.288_1726874 JE.Soil.288_1727008 JE.Soil.288_1727289 JE.Soil.288_1727342 JE.Soil.288_1727348 JE.Soil.288_1727363 JE.Soil.288_1727490 JE.Soil.288_1727500 JE.Soil.288_1727774 JE.Soil.288_1728199 JE.Soil.288_1728304 JE.Soil.288_1728346 JE.Soil.288_1728400 JE.Soil.288_1728523 JE.Soil.288_1728524 JE.Soil.288_1728573 JE.Soil.288_1728847 JE.Soil.288_1729156 JE.Soil.288_1729474 JE.Soil.288_1729580 JE.Soil.288_1730026 JE.Soil.288_1730259 JE.Soil.288_1730298 JE.Soil.288_1730358 JE.Soil.288_1730397 JE.Soil.288_1730989 JE.Soil.288_1731549 JE.Soil.288_1731582 JE.Soil.288_1731877 JE.Soil.288_1731992 JE.Soil.288_1732030 JE.Soil.288_1732426 JE.Soil.288_1732435 JE.Soil.288_1732536 JE.Soil.288_1733113 JE.Soil.288_1733116 JE.Soil.288_1733248 JE.Soil.288_1733551 JE.Soil.288_1734074 JE.Soil.288_1734251 JE.Soil.288_1734361 JE.Soil.288_1734400 JE.Soil.288_1734415 JE.Soil.288_1735353 JE.Soil.288_1735545 JE.Soil.288_1735840 JE.Soil.288_1735960 JE.Soil.288_1736848 JE.Soil.288_1736909 JE.Soil.288_1737328 JE.Soil.288_1737345 JE.Soil.288_1737664 JE.Soil.288_1737922 JE.Soil.288_1739105 JE.Soil.288_1739123 JE.Soil.288_1739200 JE.Soil.288_1739263 JE.Soil.288_1739858 JE.Soil.288_1739992 JE.Soil.288_1740012 JE.Soil.288_1740241 JE.Soil.288_1740262 JE.Soil.288_1740373 JE.Soil.288_1740531 JE.Soil.288_1740616 JE.Soil.288_1740787 JE.Soil.288_1742233 JE.Soil.288_1742571 JE.Soil.288_1742942 JE.Soil.288_1743146 JE.Soil.288_1743185 JE.Soil.288_1743200 JE.Soil.288_1743345 JE.Soil.288_1743349 JE.Soil.288_1743367 JE.Soil.288_1743448 JE.Soil.288_1743567 JE.Soil.288_1743686 JE.Soil.288_1743797 JE.Soil.288_1743940 JE.Soil.288_1744473 JE.Soil.288_1744536 JE.Soil.288_1745056 JE.Soil.288_1745250 JE.Soil.288_1745735 JE.Soil.288_1745747 JE.Soil.288_1745784 JE.Soil.288_1746172 JE.Soil.288_1746582 JE.Soil.288_1747231 JE.Soil.288_1747600 JE.Soil.288_1747618 JE.Soil.288_1747623 JE.Soil.288_1747652 JE.Soil.288_1747906 JE.Soil.288_1748024 JE.Soil.288_1748159 JE.Soil.288_1748172 JE.Soil.288_1748814 JE.Soil.288_1748855 JE.Soil.288_1749024 JE.Soil.288_1749068 JE.Soil.288_1749108 JE.Soil.288_1749514 JE.Soil.288_1749522 JE.Soil.288_1749717 JE.Soil.288_1749927 JE.Soil.288_1750830 JE.Soil.288_1751136 JE.Soil.288_1751263 JE.Soil.288_1751308 JE.Soil.288_1751322 JE.Soil.288_1751570 JE.Soil.288_1751639 JE.Soil.288_1752158 JE.Soil.288_1752320 JE.Soil.288_1752380 JE.Soil.288_1752441 JE.Soil.288_1752739 JE.Soil.288_1753024 JE.Soil.288_1753211 JE.Soil.288_1753348 JE.Soil.288_1753884 JE.Soil.288_1753919 JE.Soil.288_1754215 JE.Soil.288_1754360 JE.Soil.288_1754485 JE.Soil.288_1754524 JE.Soil.288_1754834 JE.Soil.288_1755191 JE.Soil.288_1755233 JE.Soil.288_1755556 JE.Soil.288_1755605 JE.Soil.288_1756212 JE.Soil.288_1756332 JE.Soil.288_1756346 JE.Soil.288_1756362 JE.Soil.288_1756588 JE.Soil.288_1757029 JE.Soil.288_1757177 JE.Soil.288_1757792 JE.Soil.288_1758071 JE.Soil.288_1758239 JE.Soil.288_1758279 JE.Soil.288_1758313 JE.Soil.288_1758319 JE.Soil.288_1758787 JE.Soil.288_1759258 JE.Soil.288_1759348 JE.Soil.288_1759445 JE.Soil.288_1759587 JE.Soil.288_1759747 JE.Soil.288_1759885 JE.Soil.288_1759992 JE.Soil.288_1760076 JE.Soil.288_1760195 JE.Soil.288_1760426 JE.Soil.288_1760632 JE.Soil.288_1760755 JE.Soil.288_1760784 JE.Soil.288_1760871 JE.Soil.288_1761248 JE.Soil.288_1761289 JE.Soil.288_1761305 JE.Soil.288_1761694 JE.Soil.288_1762071 JE.Soil.288_1762501 JE.Soil.288_1762780 JE.Soil.288_1763005 JE.Soil.288_1764078 JE.Soil.288_1764131 JE.Soil.288_1764333 JE.Soil.288_1764986 JE.Soil.288_1765012 JE.Soil.288_1765618 JE.Soil.288_1765683 JE.Soil.288_1765684 JE.Soil.288_1765714 JE.Soil.288_1766044 JE.Soil.288_1766830 JE.Soil.288_1766843 JE.Soil.288_1767017 JE.Soil.288_1767167 JE.Soil.288_1768416 JE.Soil.288_1768579 JE.Soil.288_1769034 JE.Soil.288_1769348 JE.Soil.288_1769431 JE.Soil.288_1769537 JE.Soil.288_1769758 JE.Soil.288_1769911 JE.Soil.288_1770094 JE.Soil.288_1770339 JE.Soil.288_1770837 JE.Soil.288_1771154 JE.Soil.288_1771533 JE.Soil.288_1771751 JE.Soil.288_1772012 JE.Soil.288_1772180 JE.Soil.288_1772524 JE.Soil.288_1773078 JE.Soil.288_1773363 JE.Soil.288_1773543 JE.Soil.288_1773553 JE.Soil.288_1774266 JE.Soil.288_1774268 JE.Soil.288_1774341 JE.Soil.288_1774652 JE.Soil.288_1775132 JE.Soil.288_1775165 JE.Soil.288_1775618 JE.Soil.288_1776607 JE.Soil.288_1776623 JE.Soil.288_1776721 JE.Soil.288_1776814 JE.Soil.288_1776846 JE.Soil.288_1776869 JE.Soil.288_1776899 JE.Soil.288_1777232 JE.Soil.288_1777308 JE.Soil.288_1777476 JE.Soil.288_1777876 JE.Soil.288_1778161 JE.Soil.288_1778306 JE.Soil.288_1779958 JE.Soil.288_1780422 JE.Soil.288_1780584 JE.Soil.288_1780661 JE.Soil.288_1781124 JE.Soil.288_1781375 JE.Soil.288_1781947 JE.Soil.288_1782345 JE.Soil.288_1782620 JE.Soil.288_1782768 JE.Soil.288_1783125 JE.Soil.288_1783349 JE.Soil.288_1783453 JE.Soil.288_1783543 JE.Soil.288_1783845 JE.Soil.288_1783978 JE.Soil.288_1784345 JE.Soil.288_1784649 JE.Soil.288_1785345 JE.Soil.288_1785441 JE.Soil.288_1785607 JE.Soil.288_1785666 JE.Soil.288_1785688 JE.Soil.288_1785699 JE.Soil.288_1787096 JE.Soil.288_1787174 JE.Soil.288_1787288 JE.Soil.288_1787325 JE.Soil.288_1787409 JE.Soil.288_1787455 JE.Soil.288_1787791 JE.Soil.288_1787849 JE.Soil.288_1787942 JE.Soil.288_1788064 JE.Soil.288_1788363 JE.Soil.288_1788685 JE.Soil.288_1788733 JE.Soil.288_1788737 JE.Soil.288_1789065 JE.Soil.288_1789251 JE.Soil.288_1790579 JE.Soil.288_1790695 JE.Soil.288_1790855 JE.Soil.288_1790870 JE.Soil.288_1791190 JE.Soil.288_1791213 JE.Soil.288_1791483 JE.Soil.288_1791499 JE.Soil.288_1791905 JE.Soil.288_1792830 JE.Soil.288_1792931 JE.Soil.288_1792998 JE.Soil.288_1793398 JE.Soil.288_1795142 JE.Soil.288_1796548 JE.Soil.288_1797535 JE.Soil.288_1797878 JE.Soil.288_1798479 JE.Soil.288_1798531 JE.Soil.288_1798799 JE.Soil.288_1799613 JE.Soil.288_1799858 JE.Soil.288_1801325 JE.Soil.288_1802157 JE.Soil.288_1802269 JE.Soil.288_1802391 JE.Soil.288_1802411 JE.Soil.288_1802441 JE.Soil.288_1802465 JE.Soil.288_1802832 JE.Soil.288_1803161 JE.Soil.288_1803494 JE.Soil.288_1803498 JE.Soil.288_1803552 JE.Soil.288_1803731 JE.Soil.288_1803993 JE.Soil.288_1804462 JE.Soil.288_1804536 JE.Soil.288_1804671 JE.Soil.288_1805179 JE.Soil.288_1805284 JE.Soil.288_1805481 JE.Soil.288_1806385 JE.Soil.288_1806457 JE.Soil.288_1806714 JE.Soil.288_1807093 JE.Soil.288_1807967 JE.Soil.288_1807971 JE.Soil.288_1808229 JE.Soil.288_1808373 JE.Soil.288_1808667 JE.Soil.288_1808673 JE.Soil.288_1808686 JE.Soil.288_1808963 JE.Soil.288_1809327 JE.Soil.288_1809434 JE.Soil.288_1810223 JE.Soil.288_1810308 JE.Soil.288_1810413 JE.Soil.288_1810506 JE.Soil.288_1810695 JE.Soil.288_1810757 JE.Soil.288_1810947 JE.Soil.288_1811734 JE.Soil.288_1812872 JE.Soil.288_1813921 JE.Soil.288_1813947 JE.Soil.288_1813963 JE.Soil.288_1814281 JE.Soil.288_1814485 JE.Soil.288_1814812 JE.Soil.288_1815260 JE.Soil.288_1815623 JE.Soil.288_1816469 JE.Soil.288_1817133 JE.Soil.288_1817351 JE.Soil.288_1817620 JE.Soil.288_1818044 JE.Soil.288_1818314 JE.Soil.288_1818513 JE.Soil.288_1818749 JE.Soil.288_1819033 JE.Soil.288_1819795 JE.Soil.288_1819824 JE.Soil.288_1820189 JE.Soil.288_1820209 JE.Soil.288_1820561 JE.Soil.288_1820825 JE.Soil.288_1821077 JE.Soil.288_1822025 JE.Soil.288_1822135 JE.Soil.288_1822196 JE.Soil.288_1822386 JE.Soil.288_1822464 JE.Soil.288_1823162 JE.Soil.288_1823630 JE.Soil.288_1824401 JE.Soil.288_1824415 JE.Soil.288_1824520 JE.Soil.288_1825094 JE.Soil.288_1825263 JE.Soil.288_1825762 JE.Soil.288_1825827 JE.Soil.288_1825889 JE.Soil.288_1826124 JE.Soil.288_1826204 JE.Soil.288_1826282 JE.Soil.288_1826389 JE.Soil.288_1826409 JE.Soil.288_1826457 JE.Soil.288_1826468 JE.Soil.288_1826689 JE.Soil.288_1826717 JE.Soil.288_1826783 JE.Soil.288_1826996 JE.Soil.288_1827022 JE.Soil.288_1827138 JE.Soil.288_1827252 JE.Soil.288_1827418 JE.Soil.288_1827430 JE.Soil.288_1827497 JE.Soil.288_1827813 JE.Soil.288_1827848 JE.Soil.288_1827888 JE.Soil.288_1827999 JE.Soil.288_1828410 JE.Soil.288_1828662 JE.Soil.288_1828744 JE.Soil.288_1828757 JE.Soil.288_1829537 JE.Soil.288_1830218 JE.Soil.288_1830367 JE.Soil.288_1830474 JE.Soil.288_1830757 JE.Soil.288_1831065 JE.Soil.288_1831101 JE.Soil.288_1831360 JE.Soil.288_1831606 JE.Soil.288_1831963 JE.Soil.288_1832357 JE.Soil.288_1832399 JE.Soil.288_1832670 JE.Soil.288_1832725 JE.Soil.288_1832895 JE.Soil.288_1832913 JE.Soil.288_1833039 JE.Soil.288_1833798 JE.Soil.288_1833951 JE.Soil.288_1833964 JE.Soil.288_1834374 JE.Soil.288_1834756 JE.Soil.288_1834959 JE.Soil.288_1835128 JE.Soil.288_1835298 JE.Soil.288_1835399 JE.Soil.288_1835911 JE.Soil.288_1835966 JE.Soil.288_1836286 JE.Soil.288_1836446 JE.Soil.288_1836479 JE.Soil.288_1836501 JE.Soil.288_1836723 JE.Soil.288_1836828 JE.Soil.288_1836896 JE.Soil.288_1838057 JE.Soil.288_1838338 JE.Soil.288_1839199 JE.Soil.288_1839253 JE.Soil.288_1839264 JE.Soil.288_1839433 JE.Soil.288_1839577 JE.Soil.288_1839938 JE.Soil.288_1840568 JE.Soil.288_1841273 JE.Soil.288_1841460 JE.Soil.288_1841623 JE.Soil.288_1841752 JE.Soil.288_1841895 JE.Soil.288_1841929 JE.Soil.288_1842039 JE.Soil.288_1842180 JE.Soil.288_1842270 JE.Soil.288_1842449 JE.Soil.288_1842677 JE.Soil.288_1842755 JE.Soil.288_1842871 JE.Soil.288_1842948 JE.Soil.288_1843447 JE.Soil.288_1843683 JE.Soil.288_1844447 JE.Soil.288_1844448 JE.Soil.288_1844531 JE.Soil.288_1844766 JE.Soil.288_1845568 JE.Soil.288_1845694 JE.Soil.288_1845827 JE.Soil.288_1846224 JE.Soil.288_1846516 JE.Soil.288_1846520 JE.Soil.288_1846809 JE.Soil.288_1847506 JE.Soil.288_1847535 JE.Soil.288_1848770 JE.Soil.288_1848964 JE.Soil.288_1849269 JE.Soil.288_1849349 JE.Soil.288_1849403 JE.Soil.288_1849455 JE.Soil.288_1849487 JE.Soil.288_1849549 JE.Soil.288_1849813 JE.Soil.288_1849859 JE.Soil.288_1849868 JE.Soil.288_1849895 JE.Soil.288_1850150 JE.Soil.288_1850622 JE.Soil.288_1850654 JE.Soil.288_1850920 JE.Soil.288_1851129 JE.Soil.288_1851576 JE.Soil.288_1851599 JE.Soil.288_1852003 JE.Soil.288_1852517 JE.Soil.288_1852562 JE.Soil.288_1852800 JE.Soil.288_1853031 JE.Soil.288_1853158 JE.Soil.288_1853361 JE.Soil.288_1853447 JE.Soil.288_1853510 JE.Soil.288_1853524 JE.Soil.288_1854146 JE.Soil.288_1854445 JE.Soil.288_1855040 JE.Soil.288_1855172 JE.Soil.288_1855235 JE.Soil.288_1855458 JE.Soil.288_1855576 JE.Soil.288_1855620 JE.Soil.288_1856130 JE.Soil.288_1856361 JE.Soil.288_1856446 JE.Soil.288_1856501 JE.Soil.288_1856628 JE.Soil.288_1856886 JE.Soil.288_1857465 JE.Soil.288_1857912 JE.Soil.288_1858100 JE.Soil.288_1858169 JE.Soil.288_1858441 JE.Soil.288_1858465 JE.Soil.288_1858605 JE.Soil.288_1859093 JE.Soil.288_1859974 JE.Soil.288_1860820 JE.Soil.288_1861358 JE.Soil.288_1861451 JE.Soil.288_1861690 JE.Soil.288_1862543 JE.Soil.288_1862586 JE.Soil.288_1862893 JE.Soil.288_1862964 JE.Soil.288_1862974 JE.Soil.288_1863077 JE.Soil.288_1863291 JE.Soil.288_1863415 JE.Soil.288_1863793 JE.Soil.288_1864421 JE.Soil.288_1864425 JE.Soil.288_1864495 JE.Soil.288_1864624 JE.Soil.288_1864687 JE.Soil.288_1864972 JE.Soil.288_1865266 JE.Soil.288_1865343 JE.Soil.288_1865653 JE.Soil.288_1865796 JE.Soil.288_1866649 JE.Soil.288_1866787 JE.Soil.288_1866820 JE.Soil.288_1866974 JE.Soil.288_1867006 JE.Soil.288_1867396 JE.Soil.288_1867651 JE.Soil.288_1867662 JE.Soil.288_1867728 JE.Soil.288_1868177 JE.Soil.288_1868348 JE.Soil.288_1868547 JE.Soil.288_1868873 JE.Soil.288_1868894 JE.Soil.288_1868901 JE.Soil.288_1868922 JE.Soil.288_1869365 JE.Soil.288_1869429 JE.Soil.288_1869473 JE.Soil.288_1869934 JE.Soil.288_1870745 JE.Soil.288_1871007 JE.Soil.288_1871054 JE.Soil.288_1871297 JE.Soil.288_1871591 JE.Soil.288_1871937 JE.Soil.288_1872122 JE.Soil.288_1872146 JE.Soil.288_1872625 JE.Soil.288_1872729 JE.Soil.288_1873944 JE.Soil.288_1874218 JE.Soil.288_1874303 JE.Soil.288_1875239 JE.Soil.288_1875544 JE.Soil.288_1875577 JE.Soil.288_1875627 JE.Soil.288_1875989 JE.Soil.288_1876711 JE.Soil.288_1876799 JE.Soil.288_1876936 JE.Soil.288_1877099 JE.Soil.288_1877181 JE.Soil.288_1877734 JE.Soil.288_1878026 JE.Soil.288_1878096 JE.Soil.288_1878126 JE.Soil.288_1878407 JE.Soil.288_1878791 JE.Soil.288_1879158 JE.Soil.288_1879179 JE.Soil.288_1879408 JE.Soil.288_1879462 JE.Soil.288_1879699 JE.Soil.288_1879752 JE.Soil.288_1879882 JE.Soil.288_1879943 JE.Soil.288_1880087 JE.Soil.288_1880168 JE.Soil.288_1880425 JE.Soil.288_1880429 JE.Soil.288_1880696 JE.Soil.288_1881067 JE.Soil.288_1881142 JE.Soil.288_1881454 JE.Soil.288_1881716 JE.Soil.288_1882409 JE.Soil.288_1882660 JE.Soil.288_1882901 JE.Soil.288_1883084 JE.Soil.288_1883441 JE.Soil.288_1883595 JE.Soil.288_1883669 JE.Soil.288_1884524 JE.Soil.288_1885007 JE.Soil.288_1885300 JE.Soil.288_1885374 JE.Soil.288_1886000 JE.Soil.288_1886110 JE.Soil.288_1886228 JE.Soil.288_1886300 JE.Soil.288_1886481 JE.Soil.288_1886710 JE.Soil.288_1886757 JE.Soil.288_1887063 JE.Soil.288_1887220 JE.Soil.288_1887285 JE.Soil.288_1887345 JE.Soil.288_1888085 JE.Soil.288_1888137 JE.Soil.288_1888344 JE.Soil.288_1888828 JE.Soil.288_1888831 JE.Soil.288_1889105 JE.Soil.288_1889156 JE.Soil.288_1889497 JE.Soil.288_1889917 JE.Soil.288_1890190 JE.Soil.288_1890607 JE.Soil.288_1890869 JE.Soil.288_1891056 JE.Soil.288_1891064 JE.Soil.288_1891492 JE.Soil.288_1891702 JE.Soil.288_1892862 JE.Soil.288_1892935 JE.Soil.288_1893011 JE.Soil.288_1893341 JE.Soil.288_1894577 JE.Soil.288_1894731 JE.Soil.288_1895045 JE.Soil.288_1895052 JE.Soil.288_1895336 JE.Soil.288_1895960 JE.Soil.288_1895965 JE.Soil.288_1896078 JE.Soil.288_1896273 JE.Soil.288_1896306 JE.Soil.288_1896383 JE.Soil.288_1896949 JE.Soil.288_1897295 JE.Soil.288_1897332 JE.Soil.288_1897381 JE.Soil.288_1897542 JE.Soil.288_1898269 JE.Soil.288_1898600 JE.Soil.288_1898699 JE.Soil.288_1898934 JE.Soil.288_1898945 JE.Soil.288_1899281 JE.Soil.288_1899301 JE.Soil.288_1899349 JE.Soil.288_1899430 JE.Soil.288_1899760 JE.Soil.288_1899834 JE.Soil.288_1900731 JE.Soil.288_1901299 JE.Soil.288_1901513 JE.Soil.288_1901522 JE.Soil.288_1901545 JE.Soil.288_1901948 JE.Soil.288_1901996 JE.Soil.288_1902593 JE.Soil.288_1902630 JE.Soil.288_1902882 JE.Soil.288_1902942 JE.Soil.288_1903106 JE.Soil.288_1903289 JE.Soil.288_1903359 JE.Soil.288_1903487 JE.Soil.288_1904132 JE.Soil.288_1904861 JE.Soil.288_1904894 JE.Soil.288_1905387 JE.Soil.288_1906001 JE.Soil.288_1906621 JE.Soil.288_1907078 JE.Soil.288_1907114 JE.Soil.288_1907228 JE.Soil.288_1907278 JE.Soil.288_1907319 JE.Soil.288_1907397 JE.Soil.288_1907434 JE.Soil.288_1907446 JE.Soil.288_1907813 JE.Soil.288_1908625 JE.Soil.288_1908777 JE.Soil.288_1908863 JE.Soil.288_1909567 JE.Soil.288_1910486 JE.Soil.288_1910511 JE.Soil.288_1910623 JE.Soil.288_1910739 JE.Soil.288_1911011 JE.Soil.288_1911067 JE.Soil.288_1911090 JE.Soil.288_1911196 JE.Soil.288_1911419 JE.Soil.288_1911501 JE.Soil.288_1911649 JE.Soil.288_1912207 JE.Soil.288_1912255 JE.Soil.288_1912407 JE.Soil.288_1912471 JE.Soil.288_1912561 JE.Soil.288_1912735 JE.Soil.288_1913156 JE.Soil.288_1913299 JE.Soil.288_1913396 JE.Soil.288_1913473 JE.Soil.288_1913980 JE.Soil.288_1914089 JE.Soil.288_1914375 JE.Soil.288_1914803 JE.Soil.288_1915144 JE.Soil.288_1915321 JE.Soil.288_1916276 JE.Soil.288_1916490 JE.Soil.288_1916529 JE.Soil.288_1917000 JE.Soil.288_1917389 JE.Soil.288_1917482 JE.Soil.288_1917608 JE.Soil.288_1917885 JE.Soil.288_1918027 JE.Soil.288_1918136 JE.Soil.288_1918177 JE.Soil.288_1918546 JE.Soil.288_1918851 JE.Soil.288_1918995 JE.Soil.288_1919043 JE.Soil.288_1919362 JE.Soil.288_1919381 JE.Soil.288_1919394 JE.Soil.288_1919554 JE.Soil.288_1919712 JE.Soil.288_1920140 JE.Soil.288_1920440 JE.Soil.288_1920630 JE.Soil.288_1921161 JE.Soil.288_1921537 JE.Soil.288_1922194 JE.Soil.288_1922642 JE.Soil.288_1923037 JE.Soil.288_1923074 JE.Soil.288_1923119 JE.Soil.288_1923354 JE.Soil.288_1923401 JE.Soil.288_1923671 JE.Soil.288_1923727 JE.Soil.288_1923778 JE.Soil.288_1923824 JE.Soil.288_1923901 JE.Soil.288_1924685 JE.Soil.288_1924972 JE.Soil.288_1925491 JE.Soil.288_1926513 JE.Soil.288_1926642 JE.Soil.288_1926748 JE.Soil.288_1926778 JE.Soil.288_1927406 JE.Soil.288_1927446 JE.Soil.288_1927478 JE.Soil.288_1927546 JE.Soil.288_1927588 JE.Soil.288_1927653 JE.Soil.288_1927732 JE.Soil.288_1928251 JE.Soil.288_1928276 JE.Soil.288_1928566 JE.Soil.288_1929097 JE.Soil.288_1929107 JE.Soil.288_1929149 JE.Soil.288_1929573 JE.Soil.288_1929622 JE.Soil.288_1929826 JE.Soil.288_1929854 JE.Soil.288_1929968 JE.Soil.288_1930183 JE.Soil.288_1930600 JE.Soil.288_1931151 JE.Soil.288_1931308 JE.Soil.288_1931454 JE.Soil.288_1931805 JE.Soil.288_1932376 JE.Soil.288_1932457 JE.Soil.288_1932905 JE.Soil.288_1932960 JE.Soil.288_1933066 JE.Soil.288_1933365 JE.Soil.288_1933501 JE.Soil.288_1933812 JE.Soil.288_1933912 JE.Soil.288_1934124 JE.Soil.288_1934394 JE.Soil.288_1934468 JE.Soil.288_1934487 JE.Soil.288_1934570 JE.Soil.288_1934753 JE.Soil.288_1935060 JE.Soil.288_1935260 JE.Soil.288_1935649 JE.Soil.288_1936911 JE.Soil.288_1936973 JE.Soil.288_1937282 JE.Soil.288_1937302 JE.Soil.288_1937540 JE.Soil.288_1937711 JE.Soil.288_1938021 JE.Soil.288_1938522 JE.Soil.288_1938735 JE.Soil.288_1938947 JE.Soil.288_1938998 JE.Soil.288_1939297 JE.Soil.288_1939353 JE.Soil.288_1939729 JE.Soil.288_1939872 JE.Soil.288_1939960 JE.Soil.288_1940373 JE.Soil.288_1940794 JE.Soil.288_1940849 JE.Soil.288_1941081 JE.Soil.288_1942014 JE.Soil.288_1942074 JE.Soil.288_1942216 JE.Soil.288_1942239 JE.Soil.288_1943257 JE.Soil.288_1943391 JE.Soil.288_1943674 JE.Soil.288_1943791 JE.Soil.288_1943843 JE.Soil.288_1944211 JE.Soil.288_1944222 JE.Soil.288_1944472 JE.Soil.288_1944880 JE.Soil.288_1945607 JE.Soil.288_1945866 JE.Soil.288_1947000 JE.Soil.288_1947328 JE.Soil.288_1949033 JE.Soil.288_1949156 JE.Soil.288_1949256 JE.Soil.288_1949408 JE.Soil.288_1949693 JE.Soil.288_1949800 JE.Soil.288_1949802 JE.Soil.288_1949849 JE.Soil.288_1950046 JE.Soil.288_1950526 JE.Soil.288_1950527 JE.Soil.288_1951157 JE.Soil.288_1951511 JE.Soil.288_1951615 JE.Soil.288_1952157 JE.Soil.288_1952344 JE.Soil.288_1952561 JE.Soil.288_1952608 JE.Soil.288_1952627 JE.Soil.288_1952649 JE.Soil.288_1952674 JE.Soil.288_1952984 JE.Soil.288_1953054 JE.Soil.288_1953442 JE.Soil.288_1953601 JE.Soil.288_1953784 JE.Soil.288_1953889 JE.Soil.288_1953939 JE.Soil.288_1954163 JE.Soil.288_1954255 JE.Soil.288_1954437 JE.Soil.288_1954778 JE.Soil.288_1955049 JE.Soil.288_1955062 JE.Soil.288_1955271 JE.Soil.288_1955324 JE.Soil.288_1955379 JE.Soil.288_1955473 JE.Soil.288_1955900 JE.Soil.288_1955932 JE.Soil.288_1955940 JE.Soil.288_1955994 JE.Soil.288_1956128 JE.Soil.288_1956541 JE.Soil.288_1956639 JE.Soil.288_1957577 JE.Soil.288_1957647 JE.Soil.288_1957849 JE.Soil.288_1957973 JE.Soil.288_1958394 JE.Soil.288_1958694 JE.Soil.288_1959034 JE.Soil.288_1960362 JE.Soil.288_1960516 JE.Soil.288_1960760 JE.Soil.288_1960905 JE.Soil.288_1960931 JE.Soil.288_1961150 JE.Soil.288_1961224 JE.Soil.288_1961780 JE.Soil.288_1961792 JE.Soil.288_1961835 JE.Soil.288_1961918 JE.Soil.288_1962185 JE.Soil.288_1962243 JE.Soil.288_1962421 JE.Soil.288_1962474 JE.Soil.288_1963057 JE.Soil.288_1963253 JE.Soil.288_1963535 JE.Soil.288_1963835 JE.Soil.288_1963876 JE.Soil.288_1964066 JE.Soil.288_1964237 JE.Soil.288_1964343 JE.Soil.288_1964412 JE.Soil.288_1964555 JE.Soil.288_1964562 JE.Soil.288_1964914 JE.Soil.288_1965663 JE.Soil.288_1965983 JE.Soil.288_1966196 JE.Soil.288_1966327 JE.Soil.288_1966829 JE.Soil.288_1968005 JE.Soil.288_1969329 JE.Soil.288_1970016 JE.Soil.288_1970041 JE.Soil.288_1970108 JE.Soil.288_1970320 JE.Soil.288_1970388 JE.Soil.288_1970418 JE.Soil.288_1970426 JE.Soil.288_1970642 JE.Soil.288_1970646 JE.Soil.288_1970664 JE.Soil.288_1971048 JE.Soil.288_1971059 JE.Soil.288_1971072 JE.Soil.288_1971111 JE.Soil.288_1971365 JE.Soil.288_1971452 JE.Soil.288_1971554 JE.Soil.288_1971981 JE.Soil.288_1971987 JE.Soil.288_1972061 JE.Soil.288_1972853 JE.Soil.288_1972922 JE.Soil.288_1973071 JE.Soil.288_1973103 JE.Soil.288_1973619 JE.Soil.288_1973704 JE.Soil.288_1974173 JE.Soil.288_1974890 JE.Soil.288_1975116 JE.Soil.288_1975159 JE.Soil.288_1975202 JE.Soil.288_1975269 JE.Soil.288_1975296 JE.Soil.288_1975935 JE.Soil.288_1976045 JE.Soil.288_1976133 JE.Soil.288_1976415 JE.Soil.288_1977073 JE.Soil.288_1977272 JE.Soil.288_1977280 JE.Soil.288_1977478 JE.Soil.288_1977613 JE.Soil.288_1977777 JE.Soil.288_1977948 JE.Soil.288_1978055 JE.Soil.288_1978340 JE.Soil.288_1978358 JE.Soil.288_1978520 JE.Soil.288_1978774 JE.Soil.288_1979271 JE.Soil.288_1979302 JE.Soil.288_1979605 JE.Soil.288_1979790 JE.Soil.288_1979903 JE.Soil.288_1979916 JE.Soil.288_1979987 JE.Soil.288_1980307 JE.Soil.288_1980328 JE.Soil.288_1980594 JE.Soil.288_1980662 JE.Soil.288_1981208 JE.Soil.288_1981697 JE.Soil.288_1981756 JE.Soil.288_1982225 JE.Soil.288_1982523 JE.Soil.288_1982542 JE.Soil.288_1982674 JE.Soil.288_1982720 JE.Soil.288_1983481 JE.Soil.288_1983996 JE.Soil.288_1984275 JE.Soil.288_1984490 JE.Soil.288_1985194 JE.Soil.288_1985613 JE.Soil.288_1985702 JE.Soil.288_1985773 JE.Soil.288_1985818 JE.Soil.288_1985899 JE.Soil.288_1986249 JE.Soil.288_1986292 JE.Soil.288_1986423 JE.Soil.288_1986633 JE.Soil.288_1986797 JE.Soil.288_1986976 JE.Soil.288_1987016 JE.Soil.288_1987454 JE.Soil.288_1987656 JE.Soil.288_1987824 JE.Soil.288_1988076 JE.Soil.288_1988440 JE.Soil.288_1988658 JE.Soil.288_1988809 JE.Soil.288_1988816 JE.Soil.288_1988890 JE.Soil.288_1989453 JE.Soil.288_1989520 JE.Soil.288_1989621 JE.Soil.288_1990152 JE.Soil.288_1990180 JE.Soil.288_1990220 JE.Soil.288_1990432 JE.Soil.288_1990827 JE.Soil.288_1990954 JE.Soil.288_1991217 JE.Soil.288_1991302 JE.Soil.288_1991676 JE.Soil.288_1992091 JE.Soil.288_1992162 JE.Soil.288_1992284 JE.Soil.288_1992310 JE.Soil.288_1992334 JE.Soil.288_1992462 JE.Soil.288_1992772 JE.Soil.288_1992940 JE.Soil.288_1993220 JE.Soil.288_1993258 JE.Soil.288_1993306 JE.Soil.288_1993443 JE.Soil.288_1993511 JE.Soil.288_1993619 JE.Soil.288_1994640 JE.Soil.288_1994644 JE.Soil.288_1994801 JE.Soil.288_1994915 JE.Soil.288_1995025 JE.Soil.288_1995350 JE.Soil.288_1995476 JE.Soil.288_1995771 JE.Soil.288_1995902 JE.Soil.288_1996166 JE.Soil.288_1996212 JE.Soil.288_1997291 JE.Soil.288_1997444 JE.Soil.288_1997492 JE.Soil.288_1998208 JE.Soil.288_1998889 JE.Soil.288_1999108 JE.Soil.288_1999412 JE.Soil.288_1999417 JE.Soil.288_1999457 JE.Soil.288_2000797 JE.Soil.288_2000847 JE.Soil.288_2000969 JE.Soil.288_2001314 JE.Soil.288_2001626 JE.Soil.288_2001707 JE.Soil.288_2001823 JE.Soil.288_2001977 JE.Soil.288_2004221 JE.Soil.288_2004265 JE.Soil.288_2004505 JE.Soil.288_2004512 JE.Soil.288_2004937 JE.Soil.288_2005216 JE.Soil.288_2005304 JE.Soil.288_2005360 JE.Soil.288_2005658 JE.Soil.288_2006031 JE.Soil.288_2006487 JE.Soil.288_2006519 JE.Soil.288_2006754 JE.Soil.288_2006758 JE.Soil.288_2006872 JE.Soil.288_2006978 JE.Soil.288_2007029 JE.Soil.288_2007072 JE.Soil.288_2007092 JE.Soil.288_2007119 JE.Soil.288_2007998 JE.Soil.288_2008876 JE.Soil.288_2008924 JE.Soil.288_2009055 JE.Soil.288_2009190 JE.Soil.288_2009440 JE.Soil.288_2009476 JE.Soil.288_2009801 JE.Soil.288_2010270 JE.Soil.288_2010462 JE.Soil.288_2010520 JE.Soil.288_2010993 JE.Soil.288_2011220 JE.Soil.288_2011474 JE.Soil.288_2011780 JE.Soil.288_2011787 JE.Soil.288_2011902 JE.Soil.288_2012347 JE.Soil.288_2012386 JE.Soil.288_2012532 JE.Soil.288_2012546 JE.Soil.288_2012573 JE.Soil.288_2012683 JE.Soil.288_2012936 JE.Soil.288_2013124 JE.Soil.288_2013808 JE.Soil.288_2013998 JE.Soil.288_2014069 JE.Soil.288_2014100 JE.Soil.288_2014191 JE.Soil.288_2014321 JE.Soil.288_2014503 JE.Soil.288_2014665 JE.Soil.288_2014703 JE.Soil.288_2014816 JE.Soil.288_2014852 JE.Soil.288_2014853 JE.Soil.288_2015059 JE.Soil.288_2015320 JE.Soil.288_2015555 JE.Soil.288_2016116 JE.Soil.288_2016379 JE.Soil.288_2016384 JE.Soil.288_2016393 JE.Soil.288_2016670 JE.Soil.288_2016996 JE.Soil.288_2017293 JE.Soil.288_2017325 JE.Soil.288_2017489 JE.Soil.288_2017624 JE.Soil.288_2017971 JE.Soil.288_2019879 JE.Soil.288_2020090 JE.Soil.288_2020693 JE.Soil.288_2020793 JE.Soil.288_2020946 JE.Soil.288_2021011 JE.Soil.288_2021512 JE.Soil.288_2021569 JE.Soil.288_2021605 JE.Soil.288_2021618 JE.Soil.288_2021874 JE.Soil.288_2022335 JE.Soil.288_2022501 JE.Soil.288_2022856 JE.Soil.288_2022910 JE.Soil.288_2023015 JE.Soil.288_2023164 JE.Soil.288_2023881 JE.Soil.288_2023930 JE.Soil.288_2024201 JE.Soil.288_2024515 JE.Soil.288_2024642 JE.Soil.288_2025178 JE.Soil.288_2025355 JE.Soil.288_2025374 JE.Soil.288_2025718 JE.Soil.288_2026073 JE.Soil.288_2026251 JE.Soil.288_2026375 JE.Soil.288_2026864 JE.Soil.288_2027007 JE.Soil.288_2027538 JE.Soil.288_2027778 JE.Soil.288_2028182 JE.Soil.288_2028505 JE.Soil.288_2028543 JE.Soil.288_2028553 JE.Soil.288_2028888 JE.Soil.288_2029223 JE.Soil.288_2029251 JE.Soil.288_2029286 JE.Soil.288_2030295 JE.Soil.288_2030349 JE.Soil.288_2031437 JE.Soil.288_2031857 JE.Soil.288_2031951 JE.Soil.288_2031989 JE.Soil.288_2032548 JE.Soil.288_2032624 JE.Soil.288_2032690 JE.Soil.288_2032997 JE.Soil.288_2033105 JE.Soil.288_2033142 JE.Soil.288_2033148 JE.Soil.288_2033246 JE.Soil.288_2033917 JE.Soil.288_2034007 JE.Soil.288_2034110 JE.Soil.288_2034318 JE.Soil.288_2034460 JE.Soil.288_2034489 JE.Soil.288_2034792 JE.Soil.288_2035179 JE.Soil.288_2035246 JE.Soil.288_2035328 JE.Soil.288_2035719 JE.Soil.288_2035864 JE.Soil.288_2036319 JE.Soil.288_2036431 JE.Soil.288_2036617 JE.Soil.288_2036689 JE.Soil.288_2036831 JE.Soil.288_2036887 JE.Soil.288_2037330 JE.Soil.288_2037573 JE.Soil.288_2037933 JE.Soil.288_2038307 JE.Soil.288_2038603 JE.Soil.288_2038631 JE.Soil.288_2038750 JE.Soil.288_2038796 JE.Soil.288_2038884 JE.Soil.288_2039286 JE.Soil.288_2039781 JE.Soil.288_2040152 JE.Soil.288_2040268 JE.Soil.288_2040277 JE.Soil.288_2040873 JE.Soil.288_2041195 JE.Soil.288_2041330 JE.Soil.288_2041462 JE.Soil.288_2041677 JE.Soil.288_2041929 JE.Soil.288_2042488 JE.Soil.288_2042540 JE.Soil.288_2042944 JE.Soil.288_2043407 JE.Soil.288_2043626 JE.Soil.288_2043770 JE.Soil.288_2043866 JE.Soil.288_2044025 JE.Soil.288_2044057 JE.Soil.288_2044203 JE.Soil.288_2044240 JE.Soil.288_2044270 JE.Soil.288_2044918 JE.Soil.288_2045936 JE.Soil.288_2045959 JE.Soil.288_2046446 JE.Soil.288_2046467 JE.Soil.288_2046764 JE.Soil.288_2047276 JE.Soil.288_2047975 JE.Soil.288_2048236 JE.Soil.288_2048368 JE.Soil.288_2048405 JE.Soil.288_2048723 JE.Soil.288_2049423 JE.Soil.288_2049497 JE.Soil.288_2049901 JE.Soil.288_2049994 JE.Soil.288_2050246 JE.Soil.288_2050544 JE.Soil.288_2050598 JE.Soil.288_2050603 JE.Soil.288_2050713 JE.Soil.288_2051659 JE.Soil.288_2051999 JE.Soil.288_2052005 JE.Soil.288_2052253 JE.Soil.288_2052282 JE.Soil.288_2052315 JE.Soil.288_2052328 JE.Soil.288_2052491 JE.Soil.288_2052591 JE.Soil.288_2052796 JE.Soil.288_2053499 JE.Soil.288_2053832 JE.Soil.288_2053855 JE.Soil.288_2054038 JE.Soil.288_2054091 JE.Soil.288_2054148 JE.Soil.288_2054347 JE.Soil.288_2054529 JE.Soil.288_2054555 JE.Soil.288_2054611 JE.Soil.288_2054770 JE.Soil.288_2055256 JE.Soil.288_2055283 JE.Soil.288_2055291 JE.Soil.288_2055527 JE.Soil.288_2055731 JE.Soil.288_2055985 JE.Soil.288_2056565 JE.Soil.288_2057124 JE.Soil.288_2057764 JE.Soil.288_2057928 JE.Soil.288_2058025 JE.Soil.288_2058468 JE.Soil.288_2058503 JE.Soil.288_2058703 JE.Soil.288_2058732 JE.Soil.288_2058874 JE.Soil.288_2059004 JE.Soil.288_2059007 JE.Soil.288_2059030 JE.Soil.288_2059053 JE.Soil.288_2059077 JE.Soil.288_2059160 JE.Soil.288_2059169 JE.Soil.288_2059176 JE.Soil.288_2059208 JE.Soil.288_2059211 JE.Soil.288_2059352 JE.Soil.288_2059647 JE.Soil.288_2059796 JE.Soil.288_2059841 JE.Soil.288_2059963 JE.Soil.288_2059967 JE.Soil.288_2060013 JE.Soil.288_2060087 JE.Soil.288_2060389 JE.Soil.288_2060472 JE.Soil.288_2060898 JE.Soil.288_2060913 JE.Soil.288_2061034 JE.Soil.288_2061333 JE.Soil.288_2061381 JE.Soil.288_2061449 JE.Soil.288_2061455 JE.Soil.288_2061677 JE.Soil.288_2061979 JE.Soil.288_2062192 JE.Soil.288_2063050 JE.Soil.288_2063327 JE.Soil.288_2063474 JE.Soil.288_2063531 JE.Soil.288_2063676 JE.Soil.288_2064151 JE.Soil.288_2064221 JE.Soil.288_2064299 JE.Soil.288_2064632 JE.Soil.288_2064749 JE.Soil.288_2066223 JE.Soil.288_2066657 JE.Soil.288_2066783 JE.Soil.288_2066822 JE.Soil.288_2067002 JE.Soil.288_2068297 JE.Soil.288_2068401 JE.Soil.288_2068609 JE.Soil.288_2068641 JE.Soil.288_2068680 JE.Soil.288_2069062 JE.Soil.288_2069181 JE.Soil.288_2069469 JE.Soil.288_2069542 JE.Soil.288_2070304 JE.Soil.288_2070396 JE.Soil.288_2071056 JE.Soil.288_2071933 JE.Soil.288_2072011 JE.Soil.288_2072727 JE.Soil.288_2072739 JE.Soil.288_2072905 JE.Soil.288_2073479 JE.Soil.288_2073600 JE.Soil.288_2073625 JE.Soil.288_2074216 JE.Soil.288_2074260 JE.Soil.288_2074309 JE.Soil.288_2074423 JE.Soil.288_2074491 JE.Soil.288_2074608 JE.Soil.288_2074966 JE.Soil.288_2075142 JE.Soil.288_2075179 JE.Soil.288_2075578 JE.Soil.288_2075743 JE.Soil.288_2075969 JE.Soil.288_2076272 JE.Soil.288_2076423 JE.Soil.288_2076551 JE.Soil.288_2076730 JE.Soil.288_2077021 JE.Soil.288_2077133 JE.Soil.288_2077359 JE.Soil.288_2078666 JE.Soil.288_2078695 JE.Soil.288_2078732 JE.Soil.288_2078776 JE.Soil.288_2079088 JE.Soil.288_2079437 JE.Soil.288_2079441 JE.Soil.288_2080073 JE.Soil.288_2080561 JE.Soil.288_2080719 JE.Soil.288_2081021 JE.Soil.288_2081033 JE.Soil.288_2081078 JE.Soil.288_2081115 JE.Soil.288_2081765 JE.Soil.288_2081963 JE.Soil.288_2082076 JE.Soil.288_2082284 JE.Soil.288_2082704 JE.Soil.288_2083029 JE.Soil.288_2083108 JE.Soil.288_2083195 JE.Soil.288_2083201 JE.Soil.288_2083287 JE.Soil.288_2083306 JE.Soil.288_2083389 JE.Soil.288_2084377 JE.Soil.288_2084655 JE.Soil.288_2084820 JE.Soil.288_2084847 JE.Soil.288_2084899 JE.Soil.288_2085003 JE.Soil.288_2085114 JE.Soil.288_2085231 JE.Soil.288_2085434 JE.Soil.288_2085845 JE.Soil.288_2086367 JE.Soil.288_2086756 JE.Soil.288_2086877 JE.Soil.288_2087341 JE.Soil.288_2087816 JE.Soil.288_2088012 JE.Soil.288_2088469 JE.Soil.288_2088852 JE.Soil.288_2088917 JE.Soil.288_2089522 JE.Soil.288_2089585 JE.Soil.288_2089795 JE.Soil.288_2089824 JE.Soil.288_2089879 JE.Soil.288_2089896 JE.Soil.288_2090073 JE.Soil.288_2090115 JE.Soil.288_2090254 JE.Soil.288_2090850 JE.Soil.288_2091120 JE.Soil.288_2091187 JE.Soil.288_2091202 JE.Soil.288_2091231 JE.Soil.288_2091483 JE.Soil.288_2092064 JE.Soil.288_2092102 JE.Soil.288_2092153 JE.Soil.288_2092206 JE.Soil.288_2092209 JE.Soil.288_2092211 JE.Soil.288_2092296 JE.Soil.288_2092342 JE.Soil.288_2092689 JE.Soil.288_2092787 JE.Soil.288_2093063 JE.Soil.288_2093295 JE.Soil.288_2093774 JE.Soil.288_2093962 JE.Soil.288_2094567 JE.Soil.288_2094617 JE.Soil.288_2094714 JE.Soil.288_2094723 JE.Soil.288_2094894 JE.Soil.288_2094934 JE.Soil.288_2095147 JE.Soil.288_2095893 JE.Soil.288_2095977 JE.Soil.288_2096325 JE.Soil.288_2096567 JE.Soil.288_2096759 JE.Soil.288_2097101 JE.Soil.288_2097323 JE.Soil.288_2097480 JE.Soil.288_2097562 JE.Soil.288_2097584 JE.Soil.288_2097586 JE.Soil.288_2097800 JE.Soil.288_2098271 JE.Soil.288_2098509 JE.Soil.288_2099447 JE.Soil.288_2099608 JE.Soil.288_2099904 JE.Soil.288_2100579 JE.Soil.288_2100720 JE.Soil.288_2100731 JE.Soil.288_2101151 JE.Soil.288_2101328 JE.Soil.288_2102033 JE.Soil.288_2102411 JE.Soil.288_2102730 JE.Soil.288_2103653 JE.Soil.288_2103762 JE.Soil.288_2103938 JE.Soil.288_2104414 JE.Soil.288_2105062 JE.Soil.288_2105874 JE.Soil.288_2106012 JE.Soil.288_2106093 JE.Soil.288_2106301 JE.Soil.288_2106875 JE.Soil.288_2106958 JE.Soil.288_2107018 JE.Soil.288_2107021 JE.Soil.288_2107144 JE.Soil.288_2107220 JE.Soil.288_2107570 JE.Soil.288_2107962 JE.Soil.288_2107998 JE.Soil.288_2108524 JE.Soil.288_2108813 JE.Soil.288_2108980 JE.Soil.288_2109373 JE.Soil.288_2109842 JE.Soil.288_2109857 JE.Soil.288_2110903 JE.Soil.288_2111401 JE.Soil.288_2111418 JE.Soil.288_2112521 JE.Soil.288_2112611 JE.Soil.288_2112748 JE.Soil.288_2113244 JE.Soil.288_2113588 JE.Soil.288_2113641 JE.Soil.288_2113828 JE.Soil.288_2114490 JE.Soil.288_2114760 JE.Soil.288_2115507 JE.Soil.288_2116239 JE.Soil.288_2116378 JE.Soil.288_2116461 JE.Soil.288_2116549 JE.Soil.288_2116985 JE.Soil.288_2117094 JE.Soil.288_2117209 JE.Soil.288_2117459 JE.Soil.288_2117626 JE.Soil.288_2117636 JE.Soil.288_2118748 JE.Soil.288_2119108 JE.Soil.288_2119229 JE.Soil.288_2119506 JE.Soil.288_2119799 JE.Soil.288_2119806 JE.Soil.288_2119900 JE.Soil.288_2119933 JE.Soil.288_2120120 JE.Soil.288_2120419 JE.Soil.288_2120454 JE.Soil.288_2120946 JE.Soil.288_2121349 JE.Soil.288_2121787 JE.Soil.288_2121804 JE.Soil.288_2121924 JE.Soil.288_2122625 JE.Soil.288_2123173 JE.Soil.288_2123223 JE.Soil.288_2123772 JE.Soil.288_2123827 JE.Soil.288_2123988 JE.Soil.288_2124162 JE.Soil.288_2124340 JE.Soil.288_2124740 JE.Soil.288_2125761 JE.Soil.288_2126649 JE.Soil.288_2126651 JE.Soil.288_2126850 JE.Soil.288_2127045 JE.Soil.288_2127116 JE.Soil.288_2127211 JE.Soil.288_2127475 JE.Soil.288_2127864 JE.Soil.288_2128100 JE.Soil.288_2128402 JE.Soil.288_2128509 JE.Soil.288_2128753 JE.Soil.288_2129193 JE.Soil.288_2129479 JE.Soil.288_2129919 JE.Soil.288_2130606 JE.Soil.288_2130664 JE.Soil.288_2130761 JE.Soil.288_2130936 JE.Soil.288_2131022 JE.Soil.288_2131160 JE.Soil.288_2131266 JE.Soil.288_2131609 JE.Soil.288_2131706 JE.Soil.288_2131897 JE.Soil.288_2132365 JE.Soil.288_2132605 JE.Soil.288_2133248 JE.Soil.288_2133503 JE.Soil.288_2133856 JE.Soil.288_2133877 JE.Soil.288_2135310 JE.Soil.288_2135698 JE.Soil.288_2135730 JE.Soil.288_2135922 JE.Soil.288_2136282 JE.Soil.288_2136614 JE.Soil.288_2137622 JE.Soil.288_2137946 JE.Soil.288_2138493 JE.Soil.288_2138526 JE.Soil.288_2138571 JE.Soil.288_2138823 JE.Soil.288_2138824 JE.Soil.288_2139017 JE.Soil.288_2139402 JE.Soil.288_2139405 JE.Soil.288_2139563 JE.Soil.288_2140185 JE.Soil.288_2140370 JE.Soil.288_2140388 JE.Soil.288_2140433 JE.Soil.288_2140464 JE.Soil.288_2140785 JE.Soil.288_2140907 JE.Soil.288_2141028 JE.Soil.288_2141230 JE.Soil.288_2141311 JE.Soil.288_2141360 JE.Soil.288_2141661 JE.Soil.288_2141666 JE.Soil.288_2141883 JE.Soil.288_2142256 JE.Soil.288_2142465 JE.Soil.288_2142745 JE.Soil.288_2143389 JE.Soil.288_2143526 JE.Soil.288_2143727 JE.Soil.288_2143763 JE.Soil.288_2143835 JE.Soil.288_2144172 JE.Soil.288_2144196 JE.Soil.288_2144220 JE.Soil.288_2144384 JE.Soil.288_2144490 JE.Soil.288_2145276 JE.Soil.288_2145892 JE.Soil.288_2146080 JE.Soil.288_2146155 JE.Soil.288_2146502 JE.Soil.288_2146765 JE.Soil.288_2146835 JE.Soil.288_2146895 JE.Soil.288_2147013 JE.Soil.288_2147217 JE.Soil.288_2147383 JE.Soil.288_2147879 JE.Soil.288_2147932 JE.Soil.288_2148422 JE.Soil.288_2148499 JE.Soil.288_2148869 JE.Soil.288_2148934 JE.Soil.288_2149000 JE.Soil.288_2149225 JE.Soil.288_2149829 JE.Soil.288_2150459 JE.Soil.288_2150679 JE.Soil.288_2150690 JE.Soil.288_2150930 JE.Soil.288_2151375 JE.Soil.288_2151447 JE.Soil.288_2151569 JE.Soil.288_2152019 JE.Soil.288_2152128 JE.Soil.288_2152279 JE.Soil.288_2153269 JE.Soil.288_2153321 JE.Soil.288_2153447 JE.Soil.288_2154008 JE.Soil.288_2154576 JE.Soil.288_2154986 JE.Soil.288_2155196 JE.Soil.288_2155423 JE.Soil.288_2155666 JE.Soil.288_2155970 JE.Soil.288_2156094 JE.Soil.288_2156740 JE.Soil.288_2157897 JE.Soil.288_2157995 JE.Soil.288_2158317 JE.Soil.288_2158739 JE.Soil.288_2158792 JE.Soil.288_2159028 JE.Soil.288_2159077 JE.Soil.288_2159393 JE.Soil.288_2159493 JE.Soil.288_2159511 JE.Soil.288_2159666 JE.Soil.288_2159977 JE.Soil.288_2160122 JE.Soil.288_2160807 JE.Soil.288_2160847 JE.Soil.288_2160873 JE.Soil.288_2160882 JE.Soil.288_2161676 JE.Soil.288_2161995 JE.Soil.288_2162360 JE.Soil.288_2163002 JE.Soil.288_2164108 JE.Soil.288_2164157 JE.Soil.288_2164180 JE.Soil.288_2164300 JE.Soil.288_2164600 JE.Soil.288_2164792 JE.Soil.288_2165551 JE.Soil.288_2165780 JE.Soil.288_2165807 JE.Soil.288_2166146 JE.Soil.288_2166350 JE.Soil.288_2166382 JE.Soil.288_2166641 JE.Soil.288_2166931 JE.Soil.288_2167278 JE.Soil.288_2167394 JE.Soil.288_2167588 JE.Soil.288_2167631 JE.Soil.288_2167879 JE.Soil.288_2168114 JE.Soil.288_2168681 JE.Soil.288_2168777 JE.Soil.288_2169447 JE.Soil.288_2170004 JE.Soil.288_2170565 JE.Soil.288_2170831 JE.Soil.288_2170961 JE.Soil.288_2170984 JE.Soil.288_2171027 JE.Soil.288_2171575 JE.Soil.288_2171843 JE.Soil.288_2172177 JE.Soil.288_2172427 JE.Soil.288_2172861 JE.Soil.288_2173049 JE.Soil.288_2173104 JE.Soil.288_2173175 JE.Soil.288_2173404 JE.Soil.288_2173880 JE.Soil.288_2174460 JE.Soil.288_2174480 JE.Soil.288_2174537 JE.Soil.288_2174726 JE.Soil.288_2175081 JE.Soil.288_2175322 JE.Soil.288_2175648 JE.Soil.288_2175664 JE.Soil.288_2175697 JE.Soil.288_2175955 JE.Soil.288_2176034 JE.Soil.288_2176139 JE.Soil.288_2176722 JE.Soil.288_2176789 JE.Soil.288_2176951 JE.Soil.288_2176995 JE.Soil.288_2177057 JE.Soil.288_2177119 JE.Soil.288_2177810 JE.Soil.288_2178372 JE.Soil.288_2178637 JE.Soil.288_2179361 JE.Soil.288_2179915 JE.Soil.288_2179960 JE.Soil.288_2180425 JE.Soil.288_2180461 JE.Soil.288_2180882 JE.Soil.288_2181037 JE.Soil.288_2181086 JE.Soil.288_2181235 JE.Soil.288_2181457 JE.Soil.288_2181505 JE.Soil.288_2181808 JE.Soil.288_2182312 JE.Soil.288_2182523 JE.Soil.288_2183319 JE.Soil.288_2183899 JE.Soil.288_2184078 JE.Soil.288_2184571 JE.Soil.288_2184582 JE.Soil.288_2184609 JE.Soil.288_2185063 JE.Soil.288_2185850 JE.Soil.288_2186237 JE.Soil.288_2186655 JE.Soil.288_2186676 JE.Soil.288_2186769 JE.Soil.288_2187174 JE.Soil.288_2187641 JE.Soil.288_2187973 JE.Soil.288_2188128 JE.Soil.288_2188268 JE.Soil.288_2188825 JE.Soil.288_2189375 JE.Soil.288_2189524 JE.Soil.288_2189999 JE.Soil.288_2190018 JE.Soil.288_2190705 JE.Soil.288_2191384 JE.Soil.288_2191666 JE.Soil.288_2191829 JE.Soil.288_2191956 JE.Soil.288_2191957 JE.Soil.288_2192111 JE.Soil.288_2192254 JE.Soil.288_2192554 JE.Soil.288_2192592 JE.Soil.288_2193921 JE.Soil.288_2193971 JE.Soil.288_2194179 JE.Soil.288_2194431 JE.Soil.288_2194444 JE.Soil.288_2194944 JE.Soil.288_2195592 JE.Soil.288_2196037 JE.Soil.288_2196360 JE.Soil.288_2196491 JE.Soil.288_2196563 JE.Soil.288_2196729 JE.Soil.288_2196814 JE.Soil.288_2197446 JE.Soil.288_2198260 JE.Soil.288_2198273 JE.Soil.288_2198645 JE.Soil.288_2199349 JE.Soil.288_2199591 JE.Soil.288_2199706 JE.Soil.288_2199756 JE.Soil.288_2200064 JE.Soil.288_2200412 JE.Soil.288_2200572 JE.Soil.288_2201135 JE.Soil.288_2201172 JE.Soil.288_2202620 JE.Soil.288_2203017 JE.Soil.288_2203115 JE.Soil.288_2203257 JE.Soil.288_2203335 JE.Soil.288_2203487 JE.Soil.288_2203935 JE.Soil.288_2203978 JE.Soil.288_2204152 JE.Soil.288_2205376 JE.Soil.288_2205948 JE.Soil.288_2206087 JE.Soil.288_2206143 JE.Soil.288_2206398 JE.Soil.288_2206578 JE.Soil.288_2206773 JE.Soil.288_2207084 JE.Soil.288_2207289 JE.Soil.288_2207440 JE.Soil.288_2207654 JE.Soil.288_2207999 JE.Soil.288_2208028 JE.Soil.288_2208046 JE.Soil.288_2208397 JE.Soil.288_2208467 JE.Soil.288_2208481 JE.Soil.288_2209080 JE.Soil.288_2209128 JE.Soil.288_2209231 JE.Soil.288_2209331 JE.Soil.288_2210148 JE.Soil.288_2210251 JE.Soil.288_2210838 JE.Soil.288_2211294 JE.Soil.288_2211300 JE.Soil.288_2211949 JE.Soil.288_2212172 JE.Soil.288_2212520 JE.Soil.288_2212737 JE.Soil.288_2212879 JE.Soil.288_2213068 JE.Soil.288_2213320 JE.Soil.288_2213654 JE.Soil.288_2214011 JE.Soil.288_2214224 JE.Soil.288_2214782 JE.Soil.288_2214843 JE.Soil.288_2215196 JE.Soil.288_2215701 JE.Soil.288_2215717 JE.Soil.288_2216335 JE.Soil.288_2216573 JE.Soil.288_2216599 JE.Soil.288_2216951 JE.Soil.288_2216988 JE.Soil.288_2217042 JE.Soil.288_2217799 JE.Soil.288_2217826 JE.Soil.288_2218109 JE.Soil.288_2218678 JE.Soil.288_2219034 JE.Soil.288_2219043 JE.Soil.288_2219108 JE.Soil.288_2219232 JE.Soil.288_2219435 JE.Soil.288_2219696 JE.Soil.288_2219982 JE.Soil.288_2220038 JE.Soil.288_2220053 JE.Soil.288_2220294 JE.Soil.288_2220638 JE.Soil.288_2220683 JE.Soil.288_2221054 JE.Soil.288_2221446 JE.Soil.288_2221854 JE.Soil.288_2221899 JE.Soil.288_2222181 JE.Soil.288_2222361 JE.Soil.288_2222524 JE.Soil.288_2223147 JE.Soil.288_2223264 JE.Soil.288_2223619 JE.Soil.288_2223770 JE.Soil.288_2224127 JE.Soil.288_2224361 JE.Soil.288_2224439 JE.Soil.288_2225417 JE.Soil.288_2225599 JE.Soil.288_2225791 JE.Soil.288_2226140 JE.Soil.288_2226162 JE.Soil.288_2226246 JE.Soil.288_2226602 JE.Soil.288_2227509 JE.Soil.288_2227572 JE.Soil.288_2227727 JE.Soil.288_2227952 JE.Soil.288_2227983 JE.Soil.288_2228925 JE.Soil.288_2229076 JE.Soil.288_2229120 JE.Soil.288_2229138 JE.Soil.288_2229373 JE.Soil.288_2229536 JE.Soil.288_2230562 JE.Soil.288_2230997 JE.Soil.288_2231467 JE.Soil.288_2231930 JE.Soil.288_2232016 JE.Soil.288_2232869 JE.Soil.288_2232912 JE.Soil.288_2233205 JE.Soil.288_2233882 JE.Soil.288_2234596 JE.Soil.288_2234600 JE.Soil.288_2234664 JE.Soil.288_2235031 JE.Soil.288_2235111 JE.Soil.288_2235219 JE.Soil.288_2235296 JE.Soil.288_2235377 JE.Soil.288_2235610 JE.Soil.288_2236611 JE.Soil.288_2236694 JE.Soil.288_2237280 JE.Soil.288_2237852 JE.Soil.288_2238085 JE.Soil.288_2238168 JE.Soil.288_2238531 JE.Soil.288_2238802 JE.Soil.288_2238852 JE.Soil.288_2239048 JE.Soil.288_2239104 JE.Soil.288_2239512 JE.Soil.288_2239623 JE.Soil.288_2239716 JE.Soil.288_2239925 JE.Soil.288_2240013 JE.Soil.288_2240321 JE.Soil.288_2240410 JE.Soil.288_2240497 JE.Soil.288_2240605 JE.Soil.288_2240828 JE.Soil.288_2240975 JE.Soil.288_2241244 JE.Soil.288_2241420 JE.Soil.288_2241442 JE.Soil.288_2241466 JE.Soil.288_2241707 JE.Soil.288_2241908 JE.Soil.288_2242019 JE.Soil.288_2242036 JE.Soil.288_2242073 JE.Soil.288_2242110 JE.Soil.288_2242293 JE.Soil.28_5653 JE.Soil.28_7798 JE.Soil.28_9999 JE.Soil.28_12450 JE.Soil.28_13180 JE.Soil.28_14717 JE.Soil.28_15727 JE.Soil.28_17530 JE.Soil.28_18567 JE.Soil.28_19497 JE.Soil.28_19561 JE.Soil.28_20014 JE.Soil.28_20262 JE.Soil.28_21526 JE.Soil.28_23637 JE.Soil.28_23650 JE.Soil.28_23925 JE.Soil.28_24221 JE.Soil.28_26242 JE.Soil.28_27388 JE.Soil.28_27412 JE.Soil.28_27572 JE.Soil.28_27611 JE.Soil.28_27655 JE.Soil.28_27962 JE.Soil.28_28404 JE.Soil.28_28647 JE.Soil.28_29020 JE.Soil.28_30253 JE.Soil.28_31346 JE.Soil.28_31796 JE.Soil.28_32373 JE.Soil.28_32658 JE.Soil.28_33276 JE.Soil.28_33663 JE.Soil.28_36588 JE.Soil.28_36706 JE.Soil.28_36967 JE.Soil.28_37184 JE.Soil.28_38199 JE.Soil.28_38952 JE.Soil.28_40366 JE.Soil.28_40504 JE.Soil.28_40873 JE.Soil.28_40978 JE.Soil.28_44609 JE.Soil.28_45075 JE.Soil.28_45719 JE.Soil.28_48956 JE.Soil.28_50774 JE.Soil.28_51410 JE.Soil.28_51655 JE.Soil.28_52423 JE.Soil.28_52714 JE.Soil.28_55391 JE.Soil.28_55537 JE.Soil.28_56228 JE.Soil.28_56300 JE.Soil.28_57532 JE.Soil.28_59167 JE.Soil.28_59434 JE.Soil.28_60122 JE.Soil.28_60384 JE.Soil.28_60478 JE.Soil.28_60700 JE.Soil.28_61655 JE.Soil.28_61789 JE.Soil.28_66703 JE.Soil.28_66777 JE.Soil.28_70345 JE.Soil.28_73653 JE.Soil.28_74313 JE.Soil.28_74613 JE.Soil.28_74758 JE.Soil.28_77083 JE.Soil.28_78234 JE.Soil.28_81249 JE.Soil.28_81891 JE.Soil.28_82804 JE.Soil.28_82980 JE.Soil.28_84526 JE.Soil.28_87602 JE.Soil.28_90320 JE.Soil.28_90560 JE.Soil.28_91296 JE.Soil.28_92321 JE.Soil.28_92472 JE.Soil.28_93481 JE.Soil.28_94684 JE.Soil.28_96176 JE.Soil.28_97053 JE.Soil.28_99969 JE.Soil.28_100840 JE.Soil.28_101060 JE.Soil.28_101368 JE.Soil.28_101616 JE.Soil.28_101862 JE.Soil.28_101895 JE.Soil.28_102319 JE.Soil.28_103636 JE.Soil.28_103723 JE.Soil.28_103936 JE.Soil.28_107212 JE.Soil.28_109183 JE.Soil.28_110943 JE.Soil.28_111042 JE.Soil.28_111566 JE.Soil.28_115188 JE.Soil.28_117563 JE.Soil.28_117706 JE.Soil.28_120089 JE.Soil.28_121043 JE.Soil.28_122609 JE.Soil.28_123650 JE.Soil.28_124130 JE.Soil.28_124963 JE.Soil.28_125111 JE.Soil.28_126352 JE.Soil.28_126840 JE.Soil.28_127097 JE.Soil.28_127546 JE.Soil.28_127716 JE.Soil.28_131799 JE.Soil.28_132759 JE.Soil.28_133168 JE.Soil.28_134538 JE.Soil.28_137336 JE.Soil.28_137495 JE.Soil.28_137986 JE.Soil.28_139609 JE.Soil.28_140364 JE.Soil.28_140486 JE.Soil.28_142798 JE.Soil.28_142826 JE.Soil.28_142905 JE.Soil.28_143411 JE.Soil.28_144453 JE.Soil.28_144770 JE.Soil.28_148369 JE.Soil.28_149532 JE.Soil.28_150103 JE.Soil.28_153192 JE.Soil.28_157073 JE.Soil.28_157189 JE.Soil.28_157646 JE.Soil.28_157797 JE.Soil.28_157826 JE.Soil.28_157883 JE.Soil.28_158338 JE.Soil.28_159514 JE.Soil.28_161509 JE.Soil.28_163383 JE.Soil.28_165573 JE.Soil.28_166766 JE.Soil.28_168835 JE.Soil.28_169299 JE.Soil.28_169654 JE.Soil.28_170913 JE.Soil.28_170999 JE.Soil.28_171936 JE.Soil.28_173870 JE.Soil.28_176032 JE.Soil.28_177556 JE.Soil.28_178132 JE.Soil.28_178832 JE.Soil.28_179332 JE.Soil.28_179334 JE.Soil.28_180771 JE.Soil.28_181489 JE.Soil.28_181831 JE.Soil.28_183108 JE.Soil.28_185091 JE.Soil.28_185529 JE.Soil.28_185597 JE.Soil.28_185880 JE.Soil.28_187605 JE.Soil.28_188896 JE.Soil.28_189659 JE.Soil.28_189818 JE.Soil.28_190801 JE.Soil.28_190856 JE.Soil.28_191237 JE.Soil.28_192478 JE.Soil.28_192725 JE.Soil.28_193153 JE.Soil.28_193565 JE.Soil.28_198370 JE.Soil.28_199282 JE.Soil.28_199434 JE.Soil.28_200596 JE.Soil.28_203426 JE.Soil.28_203469 JE.Soil.28_204687 JE.Soil.28_207904 JE.Soil.28_208083 JE.Soil.28_208982 JE.Soil.28_209748 JE.Soil.28_210343 JE.Soil.28_210738 JE.Soil.28_213044 JE.Soil.28_214703 JE.Soil.28_214953 JE.Soil.28_216060 JE.Soil.28_217722 JE.Soil.28_217995 JE.Soil.28_218331 JE.Soil.28_218566 JE.Soil.28_220422 JE.Soil.28_221357 JE.Soil.28_222409 JE.Soil.28_223027 JE.Soil.28_223245 JE.Soil.28_224098 JE.Soil.28_225660 JE.Soil.28_227261 JE.Soil.28_227410 JE.Soil.28_227654 JE.Soil.28_227725 JE.Soil.28_227838 JE.Soil.28_229388 JE.Soil.28_229572 JE.Soil.28_229950 JE.Soil.28_234996 JE.Soil.28_238674 JE.Soil.28_240034 JE.Soil.28_240258 JE.Soil.28_242316 JE.Soil.28_242586 JE.Soil.28_242929 JE.Soil.28_243350 JE.Soil.28_244136 JE.Soil.28_244358 JE.Soil.28_247457 JE.Soil.28_247516 JE.Soil.28_247678 JE.Soil.28_247787 JE.Soil.28_248406 JE.Soil.28_248528 JE.Soil.28_249841 JE.Soil.28_250285 JE.Soil.28_250348 JE.Soil.28_253323 JE.Soil.28_254385 JE.Soil.28_255183 JE.Soil.28_256495 JE.Soil.28_257157 JE.Soil.28_257452 JE.Soil.28_259730 JE.Soil.28_260514 JE.Soil.28_260644 JE.Soil.28_260756 JE.Soil.28_261402 JE.Soil.28_262943 JE.Soil.28_263845 JE.Soil.28_263928 JE.Soil.28_265042 JE.Soil.28_265957 JE.Soil.28_267441 JE.Soil.28_270589 JE.Soil.28_270922 JE.Soil.28_274333 JE.Soil.28_274683 JE.Soil.28_275104 JE.Soil.28_275626 JE.Soil.28_275865 JE.Soil.28_276233 JE.Soil.28_277255 JE.Soil.28_277725 JE.Soil.28_279596 JE.Soil.28_280211 JE.Soil.28_280294 JE.Soil.28_280502 JE.Soil.28_282089 JE.Soil.28_283371 JE.Soil.28_284477 JE.Soil.28_284588 JE.Soil.28_284632 JE.Soil.28_285133 JE.Soil.28_289187 JE.Soil.28_289624 JE.Soil.28_289907 JE.Soil.28_289992 JE.Soil.28_290452 JE.Soil.28_290522 JE.Soil.28_293473 JE.Soil.28_293632 JE.Soil.28_294596 JE.Soil.28_294779 JE.Soil.28_294875 JE.Soil.28_295419 JE.Soil.28_296013 JE.Soil.28_296761 JE.Soil.28_297198 JE.Soil.28_297445 JE.Soil.28_297962 JE.Soil.28_301390 JE.Soil.28_302432 JE.Soil.28_302570 JE.Soil.28_304978 JE.Soil.28_305317 JE.Soil.28_306169 JE.Soil.28_306230 JE.Soil.28_306622 JE.Soil.28_307786 JE.Soil.28_307998 JE.Soil.28_308709 JE.Soil.28_308758 JE.Soil.28_308770 JE.Soil.28_309067 JE.Soil.28_309159 JE.Soil.28_310397 JE.Soil.28_311565 JE.Soil.28_311679 JE.Soil.28_313933 JE.Soil.28_318602 JE.Soil.28_318806 JE.Soil.28_318809 JE.Soil.28_320871 JE.Soil.28_321286 JE.Soil.28_322276 JE.Soil.28_322466 JE.Soil.28_322581 JE.Soil.28_322744 JE.Soil.28_323725 JE.Soil.28_323904 JE.Soil.28_324547 JE.Soil.28_326361 JE.Soil.28_327485 JE.Soil.28_327726 JE.Soil.28_334937 JE.Soil.28_335457 JE.Soil.28_338385 JE.Soil.28_342055 JE.Soil.28_343788 JE.Soil.28_344311 JE.Soil.28_344716 JE.Soil.28_350872 JE.Soil.28_351075 JE.Soil.28_353010 JE.Soil.28_353658 JE.Soil.28_356839 JE.Soil.28_358360 JE.Soil.28_358740 JE.Soil.28_358879 JE.Soil.28_359258 JE.Soil.28_360894 JE.Soil.28_360984 JE.Soil.28_363914 JE.Soil.28_364985 JE.Soil.28_365107 JE.Soil.28_365501 JE.Soil.28_365548 JE.Soil.28_366437 JE.Soil.28_367292 JE.Soil.28_367328 JE.Soil.28_367577 JE.Soil.28_367822 JE.Soil.28_368068 JE.Soil.28_368139 JE.Soil.28_369263 JE.Soil.28_374961 JE.Soil.28_374977 JE.Soil.28_375106 JE.Soil.28_376082 JE.Soil.28_378739 JE.Soil.28_379939 JE.Soil.28_382296 JE.Soil.28_383829 JE.Soil.28_384364 JE.Soil.28_386576 JE.Soil.28_391326 JE.Soil.28_393253 JE.Soil.28_393862 JE.Soil.28_394598 JE.Soil.28_395983 JE.Soil.28_396762 JE.Soil.28_397611 JE.Soil.28_398329 JE.Soil.28_398723 JE.Soil.28_398910 JE.Soil.28_401886 JE.Soil.28_404409 JE.Soil.28_405431 JE.Soil.28_410717 JE.Soil.28_411430 JE.Soil.28_412685 JE.Soil.28_412698 JE.Soil.28_414964 JE.Soil.28_415660 JE.Soil.28_416247 JE.Soil.28_417569 JE.Soil.28_418232 JE.Soil.28_418330 JE.Soil.28_418978 JE.Soil.28_421036 JE.Soil.28_422941 JE.Soil.28_423578 JE.Soil.28_424683 JE.Soil.28_424692 JE.Soil.28_425830 JE.Soil.28_425898 JE.Soil.28_426265 JE.Soil.28_428187 JE.Soil.28_429783 JE.Soil.28_429858 JE.Soil.28_430898 JE.Soil.28_432169 JE.Soil.28_432617 JE.Soil.28_434611 JE.Soil.28_436871 JE.Soil.28_437502 JE.Soil.28_437612 JE.Soil.28_442786 JE.Soil.28_443462 JE.Soil.28_443551 JE.Soil.28_445330 JE.Soil.28_445662 JE.Soil.28_448239 JE.Soil.28_448244 JE.Soil.28_450994 JE.Soil.28_451621 JE.Soil.28_452234 JE.Soil.28_452620 JE.Soil.28_453204 JE.Soil.28_455247 JE.Soil.28_456629 JE.Soil.28_459031 JE.Soil.28_459081 JE.Soil.28_460791 JE.Soil.28_460811 JE.Soil.28_460829 JE.Soil.28_461382 JE.Soil.28_461739 JE.Soil.28_463686 JE.Soil.28_466813 JE.Soil.28_469930 JE.Soil.28_471651 JE.Soil.28_472497 JE.Soil.28_472799 JE.Soil.28_474056 JE.Soil.28_475957 JE.Soil.28_475969 JE.Soil.28_476004 JE.Soil.28_476196 JE.Soil.28_477135 JE.Soil.28_478848 JE.Soil.28_479348 JE.Soil.28_479804 JE.Soil.28_481303 JE.Soil.28_481439 JE.Soil.28_484028 JE.Soil.28_484258 JE.Soil.28_484772 JE.Soil.28_487144 JE.Soil.28_488522 JE.Soil.28_490515 JE.Soil.28_491686 JE.Soil.28_491793 JE.Soil.28_492687 JE.Soil.28_494082 JE.Soil.28_495803 JE.Soil.28_496360 JE.Soil.28_496780 JE.Soil.28_498157 JE.Soil.28_500399 JE.Soil.28_500597 JE.Soil.28_501458 JE.Soil.28_502882 JE.Soil.28_504290 JE.Soil.28_506122 JE.Soil.28_507385 JE.Soil.28_509574 JE.Soil.28_510082 JE.Soil.28_512384 JE.Soil.28_512455 JE.Soil.28_513543 JE.Soil.28_513685 JE.Soil.28_516523 JE.Soil.28_517447 JE.Soil.28_518133 JE.Soil.28_518136 JE.Soil.28_520247 JE.Soil.28_521101 JE.Soil.28_522282 JE.Soil.28_523397 JE.Soil.28_523985 JE.Soil.28_524359 JE.Soil.28_524400 JE.Soil.28_524726 JE.Soil.28_525110 JE.Soil.28_525245 JE.Soil.28_526082 JE.Soil.28_526825 JE.Soil.28_527126 JE.Soil.28_527244 JE.Soil.28_532435 JE.Soil.28_532602 JE.Soil.28_532851 JE.Soil.28_533878 JE.Soil.28_535066 JE.Soil.28_537180 JE.Soil.28_538491 JE.Soil.28_538815 JE.Soil.28_540766 JE.Soil.28_543648 JE.Soil.28_543965 JE.Soil.28_545046 JE.Soil.28_545831 JE.Soil.28_545952 JE.Soil.28_546029 JE.Soil.28_547914 JE.Soil.28_548174 JE.Soil.28_548182 JE.Soil.28_548348 JE.Soil.28_549049 JE.Soil.28_550830 JE.Soil.28_550926 JE.Soil.28_551745 JE.Soil.28_551936 JE.Soil.28_552116 JE.Soil.28_552156 JE.Soil.28_552599 JE.Soil.28_554134 JE.Soil.28_554954 JE.Soil.28_555036 JE.Soil.28_557033 JE.Soil.28_557378 JE.Soil.28_558181 JE.Soil.28_558932 JE.Soil.28_559304 JE.Soil.28_559853 JE.Soil.28_560378 JE.Soil.28_562180 JE.Soil.28_562226 JE.Soil.28_562664 JE.Soil.28_563487 JE.Soil.28_564111 JE.Soil.28_564581 JE.Soil.28_566115 JE.Soil.28_566674 JE.Soil.28_568530 JE.Soil.28_568591 JE.Soil.28_568690 JE.Soil.28_570702 JE.Soil.28_572651 JE.Soil.28_572787 JE.Soil.28_572900 JE.Soil.28_575794 JE.Soil.28_576064 JE.Soil.28_576135 JE.Soil.28_576180 JE.Soil.28_578382 JE.Soil.28_579987 JE.Soil.28_580276 JE.Soil.28_581439 JE.Soil.28_583667 JE.Soil.28_583914 JE.Soil.28_584263 JE.Soil.28_585826 JE.Soil.28_586351 JE.Soil.28_586455 JE.Soil.28_586702 JE.Soil.28_586752 JE.Soil.28_587998 JE.Soil.28_592030 JE.Soil.28_594744 JE.Soil.28_596496 JE.Soil.28_598029 JE.Soil.28_599441 JE.Soil.28_600191 JE.Soil.28_601117 JE.Soil.28_602104 JE.Soil.28_603183 JE.Soil.28_605191 JE.Soil.28_605523 JE.Soil.28_606292 JE.Soil.28_607017 JE.Soil.28_607838 JE.Soil.28_609266 JE.Soil.28_609994 JE.Soil.28_611150 JE.Soil.28_611392 JE.Soil.28_612306 JE.Soil.28_612393 JE.Soil.28_613188 JE.Soil.28_615411 JE.Soil.28_617720 JE.Soil.28_618430 JE.Soil.28_620383 JE.Soil.28_620960 JE.Soil.28_621406 JE.Soil.28_621569 JE.Soil.28_623711 JE.Soil.28_625001 JE.Soil.28_627431 JE.Soil.28_628070 JE.Soil.28_628196 JE.Soil.28_629811 JE.Soil.28_630520 JE.Soil.28_630985 JE.Soil.28_631400 JE.Soil.28_631592 JE.Soil.28_631781 JE.Soil.28_632339 JE.Soil.28_632822 JE.Soil.28_633341 JE.Soil.28_633523 JE.Soil.28_636477 JE.Soil.28_637006 JE.Soil.28_639039 JE.Soil.28_641503 JE.Soil.28_642396 JE.Soil.28_642569 JE.Soil.28_647380 JE.Soil.28_649069 JE.Soil.28_650278 JE.Soil.28_651198 JE.Soil.28_653065 JE.Soil.28_654065 JE.Soil.28_654433 JE.Soil.28_655017 JE.Soil.28_655338 JE.Soil.28_656022 JE.Soil.28_657945 JE.Soil.28_657955 JE.Soil.28_658669 JE.Soil.28_658682 JE.Soil.28_658956 JE.Soil.28_661769 JE.Soil.28_665034 JE.Soil.28_665692 JE.Soil.28_667899 JE.Soil.28_669344 JE.Soil.28_669816 JE.Soil.28_669950 JE.Soil.28_671375 JE.Soil.28_671477 JE.Soil.28_671612 JE.Soil.28_673209 JE.Soil.28_675435 JE.Soil.28_675459 JE.Soil.28_676187 JE.Soil.28_676798 JE.Soil.28_679271 JE.Soil.28_680730 JE.Soil.28_682215 JE.Soil.28_682483 JE.Soil.28_682990 JE.Soil.28_683372 JE.Soil.28_683461 JE.Soil.28_684039 JE.Soil.28_686791 JE.Soil.28_688917 JE.Soil.28_691234 JE.Soil.28_692396 JE.Soil.28_692549 JE.Soil.28_695750 JE.Soil.28_696199 JE.Soil.28_696464 JE.Soil.28_698897 JE.Soil.28_699105 JE.Soil.28_701508 JE.Soil.28_701569 JE.Soil.28_702701 JE.Soil.28_703948 JE.Soil.28_704012 JE.Soil.28_704574 JE.Soil.28_704690 JE.Soil.28_706566 JE.Soil.28_707632 JE.Soil.28_708388 JE.Soil.28_713118 JE.Soil.28_713231 JE.Soil.28_713738 JE.Soil.28_715522 JE.Soil.28_716139 JE.Soil.28_716170 JE.Soil.28_716397 JE.Soil.28_716514 JE.Soil.28_717466 JE.Soil.28_719715 JE.Soil.28_720055 JE.Soil.28_720184 JE.Soil.28_720337 JE.Soil.28_723373 JE.Soil.28_723456 JE.Soil.28_723966 JE.Soil.28_725097 JE.Soil.28_727662 JE.Soil.28_728678 JE.Soil.28_729090 JE.Soil.28_730701 JE.Soil.28_730882 JE.Soil.28_731196 JE.Soil.28_735029 JE.Soil.28_735836 JE.Soil.28_736484 JE.Soil.28_736660 JE.Soil.28_736714 JE.Soil.28_739592 JE.Soil.28_740082 JE.Soil.28_740094 JE.Soil.28_741521 JE.Soil.28_743121 JE.Soil.28_743339 JE.Soil.28_743375 JE.Soil.28_746294 JE.Soil.28_746495 JE.Soil.28_747591 JE.Soil.28_750529 JE.Soil.28_752438 JE.Soil.28_752746 JE.Soil.28_754272 JE.Soil.28_756881 JE.Soil.28_757324 JE.Soil.28_757874 JE.Soil.28_758837 JE.Soil.28_761108 JE.Soil.28_761196 JE.Soil.28_762286 JE.Soil.28_762415 JE.Soil.28_762679 JE.Soil.28_762955 JE.Soil.28_768936 JE.Soil.28_769443 JE.Soil.28_769606 JE.Soil.28_769789 JE.Soil.28_769875 JE.Soil.28_770075 JE.Soil.28_770755 JE.Soil.28_770765 JE.Soil.28_771643 JE.Soil.28_773085 JE.Soil.28_773107 JE.Soil.28_773676 JE.Soil.28_773877 JE.Soil.28_773944 JE.Soil.28_774882 JE.Soil.28_775147 JE.Soil.28_775979 JE.Soil.28_777273 JE.Soil.28_777672 JE.Soil.28_778092 JE.Soil.28_780002 JE.Soil.28_780530 JE.Soil.28_781244 JE.Soil.28_783320 JE.Soil.28_783933 JE.Soil.28_783953 JE.Soil.28_784127 JE.Soil.28_784161 JE.Soil.28_784975 JE.Soil.28_786297 JE.Soil.28_786879 JE.Soil.28_786952 JE.Soil.28_787022 JE.Soil.28_787656 JE.Soil.28_787825 JE.Soil.28_789668 JE.Soil.28_789779 JE.Soil.28_789901 JE.Soil.28_790864 JE.Soil.28_791090 JE.Soil.28_791839 JE.Soil.28_791909 JE.Soil.28_792051 JE.Soil.28_793417 JE.Soil.28_793574 JE.Soil.28_793897 JE.Soil.28_796660 JE.Soil.28_797447 JE.Soil.28_797709 JE.Soil.28_798413 JE.Soil.28_799514 JE.Soil.28_799831 JE.Soil.28_800283 JE.Soil.28_800493 JE.Soil.28_800981 JE.Soil.28_801444 JE.Soil.28_803849 JE.Soil.28_807078 JE.Soil.28_807999 JE.Soil.28_808934 JE.Soil.28_809301 JE.Soil.28_809524 JE.Soil.28_810664 JE.Soil.28_811833 JE.Soil.28_813417 JE.Soil.28_814053 JE.Soil.28_814994 JE.Soil.28_815598 JE.Soil.28_815599 JE.Soil.28_816445 JE.Soil.28_816996 JE.Soil.28_817172 JE.Soil.28_819059 JE.Soil.28_820063 JE.Soil.28_820632 JE.Soil.28_822059 JE.Soil.28_824474 JE.Soil.28_825228 JE.Soil.28_826557 JE.Soil.28_829700 JE.Soil.28_830109 JE.Soil.28_830684 JE.Soil.28_830866 JE.Soil.28_832421 JE.Soil.28_832953 JE.Soil.28_836239 JE.Soil.28_838004 JE.Soil.28_843303 JE.Soil.28_843591 JE.Soil.28_843972 JE.Soil.28_844759 JE.Soil.28_845053 JE.Soil.28_845352 JE.Soil.28_846323 JE.Soil.28_847743 JE.Soil.28_850345 JE.Soil.28_850821 JE.Soil.28_852063 JE.Soil.28_852528 JE.Soil.28_853784 JE.Soil.28_853831 JE.Soil.28_855688 JE.Soil.28_858083 JE.Soil.28_858895 JE.Soil.28_860237 JE.Soil.28_863314 JE.Soil.28_863983 JE.Soil.28_864465 JE.Soil.28_864768 JE.Soil.28_867667 JE.Soil.28_867970 JE.Soil.28_868348 JE.Soil.28_869077 JE.Soil.28_870778 JE.Soil.28_871671 JE.Soil.28_871716 JE.Soil.28_871965 JE.Soil.28_872465 JE.Soil.28_872650 JE.Soil.28_875857 JE.Soil.28_876333 JE.Soil.28_878319 JE.Soil.28_880839 JE.Soil.28_883750 JE.Soil.28_883834 JE.Soil.28_884707 JE.Soil.28_884793 JE.Soil.28_885449 JE.Soil.28_886066 JE.Soil.28_886399 JE.Soil.28_889247 JE.Soil.28_890631 JE.Soil.28_890742 JE.Soil.28_890902 JE.Soil.28_892108 JE.Soil.28_897924 JE.Soil.28_898237 JE.Soil.28_899234 JE.Soil.28_899505 JE.Soil.28_899570 JE.Soil.28_902223 JE.Soil.28_902403 JE.Soil.28_905614 JE.Soil.28_905734 JE.Soil.28_908108 JE.Soil.28_908895 JE.Soil.28_910395 JE.Soil.28_911181 JE.Soil.28_912104 JE.Soil.28_914279 JE.Soil.28_916976 JE.Soil.28_917087 JE.Soil.28_917343 JE.Soil.28_917557 JE.Soil.28_918662 JE.Soil.28_919431 JE.Soil.28_920862 JE.Soil.28_921606 JE.Soil.28_921616 JE.Soil.28_921743 JE.Soil.28_923820 JE.Soil.28_925809 JE.Soil.28_926982 JE.Soil.28_927050 JE.Soil.28_929226 JE.Soil.28_930938 JE.Soil.28_930995 JE.Soil.28_932925 JE.Soil.28_935576 JE.Soil.28_935686 JE.Soil.28_935866 JE.Soil.28_936460 JE.Soil.28_936602 JE.Soil.28_936986 JE.Soil.28_937017 JE.Soil.28_937603 JE.Soil.28_938501 JE.Soil.28_939431 JE.Soil.28_944267 JE.Soil.28_946008 JE.Soil.28_946657 JE.Soil.28_947426 JE.Soil.28_949470 JE.Soil.28_949761 JE.Soil.28_950095 JE.Soil.28_950220 JE.Soil.28_952275 JE.Soil.28_955792 JE.Soil.28_956119 JE.Soil.28_956672 JE.Soil.28_957682 JE.Soil.28_959772 JE.Soil.28_961673 JE.Soil.28_963223 JE.Soil.28_963365 JE.Soil.28_963916 JE.Soil.28_964391 JE.Soil.28_965793 JE.Soil.28_966065 JE.Soil.28_966880 JE.Soil.28_967690 JE.Soil.28_968274 JE.Soil.28_969092 JE.Soil.28_969398 JE.Soil.28_969493 JE.Soil.28_969532 JE.Soil.28_969935 JE.Soil.28_970046 JE.Soil.28_970589 JE.Soil.28_970874 JE.Soil.28_971984 JE.Soil.28_973711 JE.Soil.28_975632 JE.Soil.28_976394 JE.Soil.28_977526 JE.Soil.28_979192 JE.Soil.28_979247 JE.Soil.28_979493 JE.Soil.28_980247 JE.Soil.28_980446 JE.Soil.28_980938 JE.Soil.28_982276 JE.Soil.28_983171 JE.Soil.28_983597 JE.Soil.28_985460 JE.Soil.28_988660 JE.Soil.28_991601 JE.Soil.28_991609 JE.Soil.28_992327 JE.Soil.28_993472 JE.Soil.28_996647 JE.Soil.28_996982 JE.Soil.28_997389 JE.Soil.28_998174 JE.Soil.28_999180 JE.Soil.28_999358 JE.Soil.28_1001617 JE.Soil.28_1002243 JE.Soil.28_1002612 JE.Soil.28_1002935 JE.Soil.28_1003863 JE.Soil.28_1005060 JE.Soil.28_1006821 JE.Soil.28_1007095 JE.Soil.28_1008098 JE.Soil.28_1010220 JE.Soil.28_1010540 JE.Soil.28_1011129 JE.Soil.28_1011266 JE.Soil.28_1013326 JE.Soil.28_1013361 JE.Soil.28_1013740 JE.Soil.28_1016438 JE.Soil.28_1017093 JE.Soil.28_1018476 JE.Soil.28_1018580 JE.Soil.28_1020196 JE.Soil.28_1024819 JE.Soil.28_1025642 JE.Soil.28_1026648 JE.Soil.28_1028531 JE.Soil.28_1029641 JE.Soil.28_1030491 JE.Soil.28_1032465 JE.Soil.28_1032520 JE.Soil.28_1036692 JE.Soil.28_1038167 JE.Soil.28_1038819 JE.Soil.28_1038886 JE.Soil.28_1039201 JE.Soil.28_1039740 JE.Soil.28_1041188 JE.Soil.28_1041398 JE.Soil.28_1042931 JE.Soil.28_1042933 JE.Soil.28_1043734 JE.Soil.28_1043801 JE.Soil.28_1043871 JE.Soil.28_1047489 JE.Soil.28_1048405 JE.Soil.28_1049182 JE.Soil.28_1050624 JE.Soil.28_1051183 JE.Soil.28_1051319 JE.Soil.28_1051597 JE.Soil.28_1052916 JE.Soil.28_1052993 JE.Soil.28_1053293 JE.Soil.28_1053363 JE.Soil.28_1056506 JE.Soil.28_1060501 JE.Soil.28_1060639 JE.Soil.28_1064291 JE.Soil.28_1066796 JE.Soil.28_1069368 JE.Soil.28_1070925 JE.Soil.28_1071526 JE.Soil.28_1071790 JE.Soil.28_1072269 JE.Soil.28_1072619 JE.Soil.28_1073427 JE.Soil.28_1073726 JE.Soil.28_1074576 JE.Soil.28_1074693 JE.Soil.28_1076352 JE.Soil.28_1077283 JE.Soil.28_1078227 JE.Soil.28_1078386 JE.Soil.28_1078731 JE.Soil.28_1078900 JE.Soil.28_1081791 JE.Soil.28_1082119 JE.Soil.28_1082765 JE.Soil.28_1083325 JE.Soil.28_1083460 JE.Soil.28_1084993 JE.Soil.28_1085264 JE.Soil.28_1085815 JE.Soil.28_1087107 JE.Soil.28_1087240 JE.Soil.28_1089377 JE.Soil.28_1090026 JE.Soil.28_1090256 JE.Soil.28_1091044 JE.Soil.28_1091176 JE.Soil.28_1091731 JE.Soil.28_1093826 JE.Soil.28_1094275 JE.Soil.28_1100020 JE.Soil.28_1100100 JE.Soil.28_1100769 JE.Soil.28_1101145 JE.Soil.28_1102416 JE.Soil.28_1103379 JE.Soil.28_1103481 JE.Soil.28_1104023 JE.Soil.28_1104299 JE.Soil.28_1104512 JE.Soil.28_1106529 JE.Soil.28_1106908 JE.Soil.28_1107182 JE.Soil.28_1108655 JE.Soil.28_1108907 JE.Soil.28_1110294 JE.Soil.28_1110905 JE.Soil.28_1113770 JE.Soil.28_1114586 JE.Soil.28_1115072 JE.Soil.28_1115449 JE.Soil.28_1117036 JE.Soil.28_1117229 JE.Soil.28_1118340 JE.Soil.28_1119141 JE.Soil.28_1119746 JE.Soil.28_1120412 JE.Soil.28_1121984 JE.Soil.28_1122376 JE.Soil.28_1123804 JE.Soil.28_1130381 JE.Soil.28_1130514 JE.Soil.28_1132026 JE.Soil.28_1134525 JE.Soil.28_1136222 JE.Soil.28_1138737 JE.Soil.28_1140551 JE.Soil.28_1141075 JE.Soil.28_1141087 JE.Soil.28_1141488 JE.Soil.28_1142495 JE.Soil.28_1143025 JE.Soil.28_1145021 JE.Soil.28_1149559 JE.Soil.28_1150148 JE.Soil.28_1150274 JE.Soil.28_1153352 JE.Soil.28_1154048 JE.Soil.28_1155286 JE.Soil.28_1157129 JE.Soil.28_1157216 JE.Soil.28_1157349 JE.Soil.28_1158637 JE.Soil.28_1160465 JE.Soil.28_1161158 JE.Soil.28_1161403 JE.Soil.28_1166389 JE.Soil.28_1167082 JE.Soil.28_1168427 JE.Soil.28_1169010 JE.Soil.28_1169323 JE.Soil.28_1169619 JE.Soil.28_1170443 JE.Soil.28_1170521 JE.Soil.28_1171173 JE.Soil.28_1173393 JE.Soil.28_1174580 JE.Soil.28_1174939 JE.Soil.28_1175323 JE.Soil.28_1176078 JE.Soil.28_1177221 JE.Soil.28_1177342 JE.Soil.28_1178201 JE.Soil.28_1178486 JE.Soil.28_1178783 JE.Soil.28_1180782 JE.Soil.28_1181492 JE.Soil.28_1182216 JE.Soil.28_1182676 JE.Soil.28_1182701 JE.Soil.28_1183639 JE.Soil.28_1187286 JE.Soil.28_1187956 JE.Soil.28_1187960 JE.Soil.28_1188871 JE.Soil.28_1189055 JE.Soil.28_1190750 JE.Soil.28_1190889 JE.Soil.28_1191245 JE.Soil.28_1195539 JE.Soil.28_1195540 JE.Soil.28_1196058 JE.Soil.28_1196068 JE.Soil.28_1196108 JE.Soil.28_1196268 JE.Soil.28_1196325 JE.Soil.28_1196800 JE.Soil.28_1197375 JE.Soil.28_1198990 JE.Soil.28_1200561 JE.Soil.28_1201709 JE.Soil.28_1203512 JE.Soil.28_1206758 JE.Soil.28_1207991 JE.Soil.28_1211660 JE.Soil.28_1212308 JE.Soil.28_1213259 JE.Soil.28_1214371 JE.Soil.28_1215817 JE.Soil.28_1216173 JE.Soil.28_1216927 JE.Soil.28_1224138 JE.Soil.28_1224417 JE.Soil.28_1227263 JE.Soil.28_1227793 JE.Soil.28_1228529 JE.Soil.28_1229871 JE.Soil.28_1230733 JE.Soil.28_1231679 JE.Soil.28_1231922 JE.Soil.28_1232251 JE.Soil.28_1233092 JE.Soil.28_1235193 JE.Soil.28_1235232 JE.Soil.28_1235402 JE.Soil.28_1236544 JE.Soil.28_1236836 JE.Soil.28_1237026 JE.Soil.28_1237224 JE.Soil.28_1237670 JE.Soil.28_1238238 JE.Soil.28_1240749 JE.Soil.28_1243018 JE.Soil.28_1243457 JE.Soil.28_1243941 JE.Soil.28_1245422 JE.Soil.28_1245623 JE.Soil.28_1247542 JE.Soil.28_1248866 JE.Soil.28_1249720 JE.Soil.28_1250778 JE.Soil.28_1251670 JE.Soil.28_1251791 JE.Soil.28_1252222 JE.Soil.28_1253281 JE.Soil.28_1254196 JE.Soil.28_1255522 JE.Soil.28_1256954 JE.Soil.28_1259450 JE.Soil.28_1259609 JE.Soil.28_1259937 JE.Soil.28_1261115 JE.Soil.28_1261747 JE.Soil.28_1261755 JE.Soil.28_1263489 JE.Soil.28_1263673 JE.Soil.28_1264134 JE.Soil.28_1265615 JE.Soil.28_1266247 JE.Soil.28_1267914 JE.Soil.28_1268728 JE.Soil.28_1271125 JE.Soil.28_1271242 JE.Soil.28_1273623 JE.Soil.28_1275218 JE.Soil.28_1275301 JE.Soil.28_1275427 JE.Soil.28_1278933 JE.Soil.28_1278972 JE.Soil.28_1281123 JE.Soil.28_1285526 JE.Soil.28_1288424 JE.Soil.28_1288484 JE.Soil.28_1288869 JE.Soil.28_1289895 JE.Soil.28_1290696 JE.Soil.28_1292868 JE.Soil.28_1294589 JE.Soil.28_1296059 JE.Soil.28_1296353 JE.Soil.28_1297094 JE.Soil.28_1297098 JE.Soil.28_1298582 JE.Soil.28_1299096 JE.Soil.28_1299102 JE.Soil.28_1300499 JE.Soil.28_1301027 JE.Soil.28_1301687 JE.Soil.28_1301838 JE.Soil.28_1303015 JE.Soil.28_1304280 JE.Soil.28_1305476 JE.Soil.28_1306428 JE.Soil.28_1307447 JE.Soil.28_1308106 JE.Soil.28_1308325 JE.Soil.28_1309776 JE.Soil.28_1309995 JE.Soil.28_1310279 JE.Soil.28_1311317 JE.Soil.28_1311880 JE.Soil.28_1311929 JE.Soil.28_1312121 JE.Soil.28_1312344 JE.Soil.28_1312740 JE.Soil.28_1313177 JE.Soil.28_1314840 JE.Soil.28_1314969 JE.Soil.28_1315031 JE.Soil.28_1316819 JE.Soil.28_1317655 JE.Soil.28_1319435 JE.Soil.28_1320524 JE.Soil.28_1320552 JE.Soil.28_1322135 JE.Soil.28_1323422 JE.Soil.28_1324027 JE.Soil.28_1325707 JE.Soil.28_1326037 JE.Soil.28_1332892 JE.Soil.28_1333541 JE.Soil.28_1334163 JE.Soil.28_1336119 JE.Soil.28_1337753 JE.Soil.28_1340279 JE.Soil.28_1340674 JE.Soil.28_1341009 JE.Soil.28_1341190 JE.Soil.28_1341427 JE.Soil.28_1341642 JE.Soil.28_1342598 JE.Soil.28_1342997 JE.Soil.28_1343125 JE.Soil.28_1347924 JE.Soil.28_1348098 JE.Soil.28_1348395 JE.Soil.28_1349447 JE.Soil.28_1349537 JE.Soil.28_1350646 JE.Soil.28_1350697 JE.Soil.28_1351009 JE.Soil.28_1353865 JE.Soil.28_1356052 JE.Soil.28_1358164 JE.Soil.28_1360282 JE.Soil.28_1362228 JE.Soil.28_1370344 JE.Soil.28_1370368 JE.Soil.28_1370882 JE.Soil.28_1372085 JE.Soil.28_1375052 JE.Soil.28_1376536 JE.Soil.28_1379574 JE.Soil.28_1381055 JE.Soil.28_1381197 JE.Soil.28_1382536 JE.Soil.28_1383303 JE.Soil.28_1383812 JE.Soil.28_1384305 JE.Soil.28_1389584 JE.Soil.28_1390374 JE.Soil.28_1390510 JE.Soil.28_1390964 JE.Soil.28_1392128 JE.Soil.28_1392959 JE.Soil.28_1393120 JE.Soil.28_1393578 JE.Soil.28_1393667 JE.Soil.28_1394137 JE.Soil.28_1394236 JE.Soil.28_1394992 JE.Soil.28_1396989 JE.Soil.28_1397950 JE.Soil.28_1399145 JE.Soil.28_1399654 JE.Soil.28_1400031 JE.Soil.28_1400856 JE.Soil.28_1401544 JE.Soil.28_1401611 JE.Soil.28_1401637 JE.Soil.28_1405568 JE.Soil.28_1405706 JE.Soil.28_1407701 JE.Soil.28_1408191 JE.Soil.28_1408929 JE.Soil.28_1410709 JE.Soil.28_1410801 JE.Soil.28_1412418 JE.Soil.28_1412972 JE.Soil.28_1416348 JE.Soil.28_1416504 JE.Soil.28_1416916 JE.Soil.28_1417571 JE.Soil.28_1418237 JE.Soil.28_1424015 JE.Soil.28_1424254 JE.Soil.28_1424975 JE.Soil.28_1426043 JE.Soil.28_1426740 JE.Soil.28_1429228 JE.Soil.28_1429695 JE.Soil.28_1430323 JE.Soil.28_1431485 JE.Soil.28_1433369 JE.Soil.28_1433661 JE.Soil.28_1434554 JE.Soil.28_1436394 JE.Soil.28_1441466 JE.Soil.28_1443325 JE.Soil.28_1443701 JE.Soil.28_1445682 JE.Soil.28_1447957 JE.Soil.28_1448225 JE.Soil.28_1449254 JE.Soil.28_1449501 JE.Soil.28_1449583 JE.Soil.28_1452535 JE.Soil.28_1452801 JE.Soil.28_1453093 JE.Soil.28_1453188 JE.Soil.28_1453190 JE.Soil.28_1453245 JE.Soil.28_1453805 JE.Soil.28_1454785 JE.Soil.28_1455545 JE.Soil.28_1457327 JE.Soil.28_1458279 JE.Soil.28_1463254 JE.Soil.28_1464465 JE.Soil.28_1469552 JE.Soil.28_1471571 JE.Soil.28_1472060 JE.Soil.28_1472516 JE.Soil.28_1472531 JE.Soil.28_1472572 JE.Soil.28_1474355 JE.Soil.28_1475082 JE.Soil.28_1476141 JE.Soil.28_1477292 JE.Soil.28_1478734 JE.Soil.28_1480647 JE.Soil.28_1480754 JE.Soil.28_1481390 JE.Soil.28_1481528 JE.Soil.28_1481640 JE.Soil.28_1481997 JE.Soil.28_1482500 JE.Soil.28_1483404 JE.Soil.28_1483508 JE.Soil.28_1485498 JE.Soil.28_1485524 JE.Soil.28_1485664 JE.Soil.28_1486927 JE.Soil.28_1486961 JE.Soil.28_1489356 JE.Soil.28_1490152 JE.Soil.28_1490480 JE.Soil.28_1490826 JE.Soil.28_1490933 JE.Soil.28_1492052 JE.Soil.28_1492441 JE.Soil.28_1492981 JE.Soil.28_1493742 JE.Soil.28_1493980 JE.Soil.28_1495369 JE.Soil.28_1497413 JE.Soil.28_1498143 JE.Soil.28_1498201 JE.Soil.28_1498246 JE.Soil.28_1498516 JE.Soil.28_1499098 JE.Soil.28_1499543 JE.Soil.28_1502658 JE.Soil.28_1503889 JE.Soil.28_1505093 JE.Soil.28_1506401 JE.Soil.28_1507556 JE.Soil.28_1509321 JE.Soil.28_1509322 JE.Soil.28_1510957 JE.Soil.28_1512235 JE.Soil.28_1513640 JE.Soil.28_1516926 JE.Soil.28_1516959 JE.Soil.28_1517938 JE.Soil.28_1518054 JE.Soil.28_1518939 JE.Soil.28_1519451 JE.Soil.28_1519463 JE.Soil.28_1521609 JE.Soil.28_1521908 JE.Soil.28_1524074 JE.Soil.28_1524100 JE.Soil.28_1524522 JE.Soil.28_1525233 JE.Soil.28_1526294 JE.Soil.28_1527892 JE.Soil.28_1528970 JE.Soil.28_1528977 JE.Soil.28_1529077 JE.Soil.28_1530943 JE.Soil.28_1532379 JE.Soil.28_1533177 JE.Soil.28_1536185 JE.Soil.28_1537295 JE.Soil.28_1537766 JE.Soil.28_1537788 JE.Soil.28_1539283 JE.Soil.28_1543271 JE.Soil.28_1546398 JE.Soil.28_1552765 JE.Soil.28_1554668 JE.Soil.28_1555160 JE.Soil.28_1555275 JE.Soil.28_1557537 JE.Soil.28_1558062 JE.Soil.28_1559594 JE.Soil.28_1559661 JE.Soil.28_1560733 JE.Soil.28_1560910 JE.Soil.28_1562434 JE.Soil.28_1562841 JE.Soil.28_1564737 JE.Soil.28_1565090 JE.Soil.28_1565244 JE.Soil.28_1566329 JE.Soil.28_1568769 JE.Soil.28_1569629 JE.Soil.28_1572197 JE.Soil.28_1573540 JE.Soil.28_1574780 JE.Soil.28_1574968 JE.Soil.28_1575157 JE.Soil.28_1575752 JE.Soil.28_1576586 JE.Soil.28_1577343 JE.Soil.28_1579076 JE.Soil.28_1579168 JE.Soil.28_1579433 JE.Soil.28_1579958 JE.Soil.28_1580196 JE.Soil.28_1580319 JE.Soil.28_1580651 JE.Soil.28_1581716 JE.Soil.28_1582163 JE.Soil.28_1586153 JE.Soil.28_1587142 JE.Soil.28_1588702 JE.Soil.28_1589315 JE.Soil.28_1591383 JE.Soil.28_1593839 JE.Soil.28_1593880 JE.Soil.28_1597022 JE.Soil.28_1597690 JE.Soil.28_1598770 JE.Soil.28_1602652 JE.Soil.28_1603162 JE.Soil.28_1605413 JE.Soil.28_1608711 JE.Soil.28_1610138 JE.Soil.28_1610742 JE.Soil.28_1610835 JE.Soil.28_1611201 JE.Soil.28_1612469 JE.Soil.28_1612731 JE.Soil.28_1612956 JE.Soil.28_1613053 JE.Soil.28_1613117 JE.Soil.28_1613473 JE.Soil.28_1614207 JE.Soil.28_1617882 JE.Soil.28_1618064 JE.Soil.28_1618861 JE.Soil.28_1620173 JE.Soil.28_1621469 JE.Soil.28_1621905 JE.Soil.28_1621991 JE.Soil.28_1622149 JE.Soil.28_1622617 JE.Soil.28_1626832 JE.Soil.28_1627701 JE.Soil.28_1630740 JE.Soil.28_1632832 JE.Soil.28_1634655 JE.Soil.28_1636616 JE.Soil.28_1637721 JE.Soil.28_1637998 JE.Soil.28_1639126 JE.Soil.28_1639355 JE.Soil.28_1640235 JE.Soil.28_1641968 JE.Soil.28_1642301 JE.Soil.28_1642637 JE.Soil.28_1643584 JE.Soil.28_1643874 JE.Soil.28_1646082 JE.Soil.28_1646259 JE.Soil.28_1647893 JE.Soil.28_1649213 JE.Soil.28_1650252 JE.Soil.28_1651794 JE.Soil.28_1652063 JE.Soil.28_1653013 JE.Soil.28_1654434 JE.Soil.28_1659715 JE.Soil.28_1660080 JE.Soil.28_1661022 JE.Soil.28_1661595 JE.Soil.28_1663028 JE.Soil.28_1663640 JE.Soil.28_1667139 JE.Soil.28_1669266 JE.Soil.28_1669467 JE.Soil.28_1669962 JE.Soil.28_1671988 JE.Soil.28_1672050 JE.Soil.28_1673452 JE.Soil.28_1673587 JE.Soil.28_1674270 JE.Soil.28_1675313 JE.Soil.28_1675529 JE.Soil.28_1675783 JE.Soil.28_1679817 JE.Soil.28_1682572 JE.Soil.28_1683406 JE.Soil.28_1684837 JE.Soil.28_1686624 JE.Soil.28_1686923 JE.Soil.28_1688142 JE.Soil.28_1688162 JE.Soil.28_1688245 JE.Soil.28_1688966 JE.Soil.28_1689288 JE.Soil.28_1689851 JE.Soil.28_1691130 JE.Soil.28_1692699 JE.Soil.28_1692823 JE.Soil.28_1692958 JE.Soil.28_1693914 JE.Soil.28_1696186 JE.Soil.28_1699953 JE.Soil.28_1700615 JE.Soil.28_1700807 JE.Soil.28_1701307 JE.Soil.28_1704087 JE.Soil.28_1704611 JE.Soil.28_1705686 JE.Soil.28_1706033 JE.Soil.28_1706266 JE.Soil.28_1706580 JE.Soil.28_1706647 JE.Soil.28_1706728 JE.Soil.28_1706788 JE.Soil.28_1708631 JE.Soil.28_1709229 JE.Soil.28_1709714 JE.Soil.28_1709814 JE.Soil.28_1712195 JE.Soil.28_1713323 JE.Soil.28_1714132 JE.Soil.28_1717339 JE.Soil.28_1719897 JE.Soil.28_1720061 JE.Soil.28_1721296 JE.Soil.28_1721829 JE.Soil.28_1721943 JE.Soil.28_1722186 JE.Soil.28_1725516 JE.Soil.28_1726263 JE.Soil.28_1731246 JE.Soil.28_1735752 JE.Soil.28_1736602 JE.Soil.28_1739315 JE.Soil.28_1739840 JE.Soil.28_1741772 JE.Soil.28_1741862 JE.Soil.28_1742293 JE.Soil.28_1742562 JE.Soil.28_1744282 JE.Soil.28_1747155 JE.Soil.28_1747619 JE.Soil.28_1748398 JE.Soil.28_1750924 JE.Soil.28_1750953 JE.Soil.28_1752738 JE.Soil.28_1752752 JE.Soil.28_1753789 JE.Soil.28_1755202 JE.Soil.28_1756653 JE.Soil.28_1757043 JE.Soil.28_1757397 JE.Soil.28_1757852 JE.Soil.28_1760919 JE.Soil.28_1761918 JE.Soil.28_1762619 JE.Soil.28_1762698 JE.Soil.28_1763042 JE.Soil.28_1763869 JE.Soil.28_1764252 JE.Soil.28_1767166 JE.Soil.28_1768307 JE.Soil.28_1768575 JE.Soil.28_1770168 JE.Soil.28_1772595 JE.Soil.28_1773221 JE.Soil.28_1773727 JE.Soil.28_1777072 JE.Soil.28_1778973 JE.Soil.28_1779860 JE.Soil.28_1782440 JE.Soil.28_1782997 JE.Soil.28_1783731 JE.Soil.28_1784312 JE.Soil.28_1785526 JE.Soil.28_1786591 JE.Soil.28_1786996 JE.Soil.28_1788028 JE.Soil.28_1788810 JE.Soil.28_1789524 JE.Soil.28_1791518 JE.Soil.28_1791720 JE.Soil.28_1793911 JE.Soil.28_1794256 JE.Soil.28_1801246 JE.Soil.28_1802440 JE.Soil.28_1802604 JE.Soil.28_1803540 JE.Soil.28_1806357 JE.Soil.28_1806926 JE.Soil.28_1807786 JE.Soil.28_1810132 JE.Soil.28_1811036 JE.Soil.28_1814081 JE.Soil.28_1814885 JE.Soil.28_1814995 JE.Soil.28_1815298 JE.Soil.28_1815449 JE.Soil.28_1816057 JE.Soil.28_1816090 JE.Soil.28_1816315 JE.Soil.28_1818212 JE.Soil.28_1818801 JE.Soil.28_1819059 JE.Soil.28_1819088 JE.Soil.28_1820651 JE.Soil.28_1821045 JE.Soil.28_1821657 JE.Soil.28_1821735 JE.Soil.28_1823620 JE.Soil.28_1823667 JE.Soil.28_1823704 JE.Soil.28_1823799 JE.Soil.28_1824165 JE.Soil.28_1824717 JE.Soil.28_1826499 JE.Soil.28_1827125 JE.Soil.28_1828581 JE.Soil.28_1829672 JE.Soil.28_1829725 JE.Soil.28_1830084 JE.Soil.28_1830936 JE.Soil.28_1831458 JE.Soil.28_1831811 JE.Soil.28_1833145 JE.Soil.28_1835382 JE.Soil.28_1836666 JE.Soil.28_1836952 JE.Soil.28_1838795 JE.Soil.28_1840676 JE.Soil.28_1841735 JE.Soil.28_1841942 JE.Soil.28_1846837 JE.Soil.28_1847489 JE.Soil.28_1848149 JE.Soil.28_1849254 JE.Soil.28_1850911 JE.Soil.28_1852219 JE.Soil.28_1852367 JE.Soil.28_1853472 JE.Soil.28_1854307 JE.Soil.28_1857304 JE.Soil.28_1857912 JE.Soil.28_1860443 JE.Soil.28_1861197 JE.Soil.28_1862714 JE.Soil.28_1863031 JE.Soil.28_1864725 JE.Soil.28_1866718 JE.Soil.28_1867278 JE.Soil.28_1868583 JE.Soil.28_1869829 JE.Soil.28_1870243 JE.Soil.28_1870859 JE.Soil.28_1871897 JE.Soil.28_1872527 JE.Soil.28_1872594 JE.Soil.28_1873327 JE.Soil.28_1875632 JE.Soil.28_1876523 JE.Soil.28_1879121 JE.Soil.28_1881239 JE.Soil.28_1881367 JE.Soil.28_1883597 JE.Soil.28_1883795 JE.Soil.28_1884609 JE.Soil.28_1885562 JE.Soil.28_1886085 JE.Soil.28_1886548 JE.Soil.28_1889923 JE.Soil.28_1894401 JE.Soil.28_1896793 JE.Soil.28_1897717 JE.Soil.28_1897975 JE.Soil.28_1898659 JE.Soil.28_1898664 JE.Soil.28_1899999 JE.Soil.28_1900220 JE.Soil.28_1903779 JE.Soil.28_1904877 JE.Soil.28_1905309 JE.Soil.28_1906321 JE.Soil.28_1906375 JE.Soil.28_1906855 JE.Soil.28_1907212 JE.Soil.28_1910120 JE.Soil.28_1910860 JE.Soil.28_1912235 JE.Soil.28_1913114 JE.Soil.28_1913316 JE.Soil.28_1916339 JE.Soil.28_1916441 JE.Soil.28_1918851 JE.Soil.28_1919350 JE.Soil.28_1921121 JE.Soil.28_1921761 JE.Soil.28_1922220 JE.Soil.28_1922792 JE.Soil.28_1924394 JE.Soil.28_1924684 JE.Soil.28_1924765 JE.Soil.28_1924996 JE.Soil.28_1925052 JE.Soil.28_1926055 JE.Soil.28_1928334 JE.Soil.28_1929889 JE.Soil.28_1931955 JE.Soil.28_1932735 JE.Soil.28_1932883 JE.Soil.28_1933324 JE.Soil.28_1935487 JE.Soil.28_1935736 JE.Soil.28_1936054 JE.Soil.28_1936114 JE.Soil.28_1936262 JE.Soil.28_1937281 JE.Soil.28_1941171 JE.Soil.28_1941810 JE.Soil.28_1942431 JE.Soil.28_1943159 JE.Soil.28_1943993 JE.Soil.28_1947570 JE.Soil.28_1947741 JE.Soil.28_1948984 JE.Soil.28_1950534 JE.Soil.28_1951723 JE.Soil.28_1951820 JE.Soil.28_1953601 JE.Soil.28_1954624 JE.Soil.28_1954662 JE.Soil.28_1955550 JE.Soil.28_1956075 JE.Soil.28_1956418 JE.Soil.28_1956748 JE.Soil.28_1956800 JE.Soil.28_1957029 JE.Soil.28_1957360 JE.Soil.28_1957600 JE.Soil.28_1958125 JE.Soil.28_1958655 JE.Soil.28_1958964 JE.Soil.28_1961449 JE.Soil.28_1961766 JE.Soil.28_1962137 JE.Soil.28_1963252 JE.Soil.28_1963293 JE.Soil.28_1963674 JE.Soil.28_1964579 JE.Soil.28_1964651 JE.Soil.28_1964758 JE.Soil.28_1967589 JE.Soil.28_1967962 JE.Soil.28_1968407 JE.Soil.28_1968750 JE.Soil.28_1969155 JE.Soil.28_1970863 JE.Soil.28_1971032 JE.Soil.28_1971376 JE.Soil.28_1971601 JE.Soil.28_1973978 JE.Soil.28_1974255 JE.Soil.28_1975089 JE.Soil.28_1975461 JE.Soil.28_1975596 JE.Soil.28_1977686 JE.Soil.28_1979490 JE.Soil.28_1980589 JE.Soil.28_1980838 JE.Soil.28_1981720 JE.Soil.28_1982735 JE.Soil.28_1983689 JE.Soil.28_1983759 JE.Soil.28_1984373 JE.Soil.28_1985082 JE.Soil.28_1985810 JE.Soil.28_1987019 JE.Soil.28_1987355 JE.Soil.28_1988130 JE.Soil.28_1988155 JE.Soil.28_1989487 JE.Soil.28_1991179 JE.Soil.28_1992860 JE.Soil.28_1996165 JE.Soil.28_1998142 JE.Soil.28_1998290 JE.Soil.28_1998973 JE.Soil.28_1999496 JE.Soil.28_1999721 JE.Soil.28_2000112 JE.Soil.28_2000497 JE.Soil.28_2001905 JE.Soil.28_2002493 JE.Soil.28_2003574 JE.Soil.28_2004745 JE.Soil.28_2004764 JE.Soil.28_2005864 JE.Soil.28_2006457 JE.Soil.28_2006666 JE.Soil.28_2007228 JE.Soil.28_2007521 JE.Soil.28_2010652 JE.Soil.28_2011937 JE.Soil.28_2015871 JE.Soil.28_2016356 JE.Soil.28_2016631 JE.Soil.28_2017634 JE.Soil.28_2018449 JE.Soil.28_2020301 JE.Soil.28_2021139 JE.Soil.28_2021287 JE.Soil.28_2021570 JE.Soil.28_2021982 JE.Soil.28_2022119 JE.Soil.28_2022563 JE.Soil.28_2024312 JE.Soil.28_2025535 JE.Soil.28_2027266 JE.Soil.28_2028690 JE.Soil.28_2029998 JE.Soil.28_2032347 JE.Soil.28_2033259 JE.Soil.28_2033292 JE.Soil.28_2035362 JE.Soil.28_2035696 JE.Soil.28_2038326 JE.Soil.28_2046127 JE.Soil.28_2046910 JE.Soil.28_2050057 JE.Soil.28_2050163 JE.Soil.28_2050592 JE.Soil.28_2051505 JE.Soil.28_2051771 JE.Soil.28_2051905 JE.Soil.28_2053187 JE.Soil.28_2053978 JE.Soil.28_2054405 JE.Soil.28_2054653 JE.Soil.28_2055918 JE.Soil.28_2056359 JE.Soil.28_2060360 JE.Soil.28_2061292 JE.Soil.28_2061555 JE.Soil.28_2063753 JE.Soil.28_2066795 JE.Soil.28_2068663 JE.Soil.28_2068819 JE.Soil.28_2068945 JE.Soil.28_2069403 JE.Soil.28_2072368 JE.Soil.28_2073979 JE.Soil.28_2075535 JE.Soil.28_2076330 JE.Soil.28_2079112 JE.Soil.28_2080641 JE.Soil.28_2082315 JE.Soil.28_2084499 JE.Soil.28_2084578 JE.Soil.28_2085259 JE.Soil.28_2086201 JE.Soil.28_2086422 JE.Soil.28_2087296 JE.Soil.28_2088091 JE.Soil.28_2088126 JE.Soil.28_2089136 JE.Soil.28_2089196 JE.Soil.28_2089583 JE.Soil.28_2091465 JE.Soil.28_2092735 JE.Soil.28_2092868 JE.Soil.28_2093792 JE.Soil.28_2093953 JE.Soil.28_2096332 JE.Soil.28_2096857 JE.Soil.28_2097061 JE.Soil.28_2097167 JE.Soil.28_2097387 JE.Soil.28_2098225 JE.Soil.28_2098256 JE.Soil.28_2104613 JE.Soil.28_2105239 JE.Soil.28_2106262 JE.Soil.28_2106588 JE.Soil.28_2107760 JE.Soil.28_2108793 JE.Soil.28_2108930 JE.Soil.28_2110671 JE.Soil.28_2111019 JE.Soil.28_2111406 JE.Soil.28_2111743 JE.Soil.28_2114627 JE.Soil.28_2115040 JE.Soil.28_2115140 JE.Soil.28_2115609 JE.Soil.28_2116139 JE.Soil.28_2116311 JE.Soil.28_2118518 JE.Soil.28_2121302 JE.Soil.28_2121757 JE.Soil.28_2122584 JE.Soil.28_2124123 JE.Soil.28_2124621 JE.Soil.28_2125045 JE.Soil.28_2125342 JE.Soil.28_2126767 JE.Soil.28_2126868 JE.Soil.28_2127454 JE.Soil.28_2130610 JE.Soil.28_2130919 JE.Soil.28_2132918 JE.Soil.28_2133086 JE.Soil.28_2133658 JE.Soil.28_2137127 JE.Soil.28_2137427 JE.Soil.28_2137830 JE.Soil.28_2138777 JE.Soil.28_2140988 JE.Soil.28_2145622 JE.Soil.28_2147035 JE.Soil.28_2147081 JE.Soil.28_2147604 JE.Soil.28_2147791 JE.Soil.28_2147872 JE.Soil.28_2148045 JE.Soil.28_2148455 JE.Soil.28_2148588 JE.Soil.28_2150577 JE.Soil.28_2150678 JE.Soil.28_2151535 JE.Soil.28_2154513 JE.Soil.28_2154839 JE.Soil.28_2155169 JE.Soil.28_2156025 JE.Soil.28_2158456 JE.Soil.28_2159066 JE.Soil.28_2159530 JE.Soil.28_2161546 JE.Soil.28_2161602 JE.Soil.28_2162677 JE.Soil.28_2164733 JE.Soil.28_2167625 JE.Soil.28_2171792 JE.Soil.28_2172356 JE.Soil.28_2172782 JE.Soil.28_2173404 JE.Soil.28_2173498 JE.Soil.28_2173641 JE.Soil.28_2176448 JE.Soil.28_2176627 JE.Soil.28_2177097 JE.Soil.28_2177103 JE.Soil.28_2177835 JE.Soil.28_2179248 JE.Soil.28_2180510 JE.Soil.28_2181462 JE.Soil.28_2181729 JE.Soil.28_2181901 JE.Soil.28_2182319 JE.Soil.28_2182454 JE.Soil.28_2182560 JE.Soil.28_2182641 JE.Soil.28_2182958 JE.Soil.28_2186114 JE.Soil.28_2186297 JE.Soil.28_2186353 JE.Soil.28_2187190 JE.Soil.28_2188668 JE.Soil.28_2188905 JE.Soil.28_2188996 JE.Soil.28_2190985 JE.Soil.28_2191264 JE.Soil.28_2191964 JE.Soil.28_2192056 JE.Soil.28_2193259 JE.Soil.28_2193781 JE.Soil.28_2194878 JE.Soil.28_2196499 JE.Soil.28_2196988 JE.Soil.28_2197583 JE.Soil.28_2197611 JE.Soil.28_2199121 JE.Soil.28_2199273 JE.Soil.28_2199928 JE.Soil.28_2200191 JE.Soil.28_2200299 JE.Soil.28_2200369 JE.Soil.28_2200791 JE.Soil.28_2201010 JE.Soil.28_2202427 JE.Soil.28_2203377 JE.Soil.28_2203519 JE.Soil.28_2203713 JE.Soil.28_2204798 JE.Soil.28_2205665 JE.Soil.28_2205812 JE.Soil.28_2206238 JE.Soil.28_2206282 JE.Soil.28_2206776 JE.Soil.28_2208996 JE.Soil.28_2209994 JE.Soil.28_2210235 JE.Soil.28_2211104 JE.Soil.28_2211581 JE.Soil.28_2211728 JE.Soil.28_2215791 JE.Soil.28_2215830 JE.Soil.28_2217199 JE.Soil.28_2217204 JE.Soil.28_2217378 JE.Soil.28_2218969 JE.Soil.28_2221904 JE.Soil.28_2222128 JE.Soil.28_2222370 JE.Soil.28_2224034 JE.Soil.28_2224474 JE.Soil.28_2224479 JE.Soil.28_2225074 JE.Soil.28_2226198 JE.Soil.28_2226279 JE.Soil.28_2226550 JE.Soil.28_2227316 JE.Soil.28_2228486 JE.Soil.28_2231891 JE.Soil.28_2232513 JE.Soil.28_2235096 JE.Soil.28_2235659 JE.Soil.28_2236985 JE.Soil.28_2238566 JE.Soil.28_2238868 JE.Soil.28_2238888 JE.Soil.28_2238935 JE.Soil.28_2239413 JE.Soil.28_2240688 JE.Soil.28_2242190 JE.Soil.28_2243603 JE.Soil.28_2243761 JE.Soil.28_2244825 JE.Soil.28_2246347 JE.Soil.28_2246518 JE.Soil.28_2247401 JE.Soil.28_2247785 JE.Soil.28_2248810 JE.Soil.28_2250101 JE.Soil.28_2251450 JE.Soil.28_2255981 JE.Soil.28_2256250 JE.Soil.28_2257010 JE.Soil.28_2257021 JE.Soil.28_2257167 JE.Soil.28_2258978 JE.Soil.28_2259084 JE.Soil.28_2261746 JE.Soil.28_2262462 JE.Soil.28_2262887 JE.Soil.28_2264262 JE.Soil.28_2266682 JE.Soil.28_2268048 JE.Soil.28_2268208 JE.Soil.28_2270206 JE.Soil.28_2270358 JE.Soil.28_2271311 JE.Soil.28_2272201 JE.Soil.28_2272444 JE.Soil.28_2274240 JE.Soil.28_2276810 JE.Soil.28_2282552 JE.Soil.28_2283600 JE.Soil.28_2285269 JE.Soil.28_2286658 JE.Soil.28_2286959 JE.Soil.28_2287960 JE.Soil.28_2289864 JE.Soil.28_2289924 JE.Soil.28_2289959 JE.Soil.28_2290011 JE.Soil.28_2290905 JE.Soil.28_2291532 JE.Soil.28_2292881 JE.Soil.28_2293057 JE.Soil.28_2294870 JE.Soil.28_2297691 JE.Soil.28_2302979 JE.Soil.28_2303182 JE.Soil.28_2303770 JE.Soil.28_2304542 JE.Soil.28_2304720 JE.Soil.28_2306153 JE.Soil.28_2306912 JE.Soil.28_2307566 JE.Soil.28_2308208 JE.Soil.28_2308487 JE.Soil.28_2309175 JE.Soil.28_2309188 JE.Soil.28_2312301 JE.Soil.28_2313425 JE.Soil.28_2313767 JE.Soil.28_2314356 JE.Soil.28_2314784 JE.Soil.28_2315371 JE.Soil.28_2317773 JE.Soil.28_2318994 JE.Soil.28_2324033 JE.Soil.28_2324176 JE.Soil.28_2324445 JE.Soil.28_2325421 JE.Soil.28_2328021 JE.Soil.28_2330223 JE.Soil.28_2333058 JE.Soil.28_2333987 JE.Soil.28_2334225 JE.Soil.28_2334255 JE.Soil.28_2339402 JE.Soil.28_2339521 JE.Soil.28_2340585 JE.Soil.28_2345253 JE.Soil.28_2346590 JE.Soil.28_2347214 JE.Soil.28_2347412 JE.Soil.28_2348049 JE.Soil.28_2351154 JE.Soil.28_2351949 JE.Soil.28_2352101 JE.Soil.28_2354305 JE.Soil.28_2356757 JE.Soil.28_2357812 JE.Soil.28_2357867 JE.Soil.28_2360669 JE.Soil.28_2360740 JE.Soil.28_2361053 JE.Soil.28_2361173 JE.Soil.28_2361655 JE.Soil.28_2363020 JE.Soil.28_2364163 JE.Soil.28_2366890 JE.Soil.28_2369394 JE.Soil.28_2370489 JE.Soil.28_2371159 JE.Soil.28_2372137 JE.Soil.28_2373728 JE.Soil.28_2373861 JE.Soil.28_2374779 JE.Soil.28_2375551 JE.Soil.28_2376324 JE.Soil.28_2379517 JE.Soil.28_2380981 JE.Soil.28_2381909 JE.Soil.28_2382690 JE.Soil.28_2382983 JE.Soil.28_2383189 JE.Soil.28_2384035 JE.Soil.28_2384088 JE.Soil.28_2385400 JE.Soil.28_2385883 JE.Soil.28_2385986 JE.Soil.28_2387857 JE.Soil.28_2388291 JE.Soil.28_2388580 JE.Soil.28_2389013 JE.Soil.28_2390238 JE.Soil.28_2390987 JE.Soil.28_2391083 JE.Soil.28_2394037 JE.Soil.28_2397281 JE.Soil.28_2397981 JE.Soil.28_2398199 JE.Soil.28_2399377 JE.Soil.28_2399521 JE.Soil.28_2400016 JE.Soil.28_2400021 JE.Soil.28_2401293 JE.Soil.28_2401364 JE.Soil.28_2402294 JE.Soil.28_2402457 JE.Soil.28_2403079 JE.Soil.28_2405141 JE.Soil.28_2406868 JE.Soil.28_2407096 JE.Soil.28_2408305 JE.Soil.28_2408757 JE.Soil.28_2408973 JE.Soil.28_2409514 JE.Soil.28_2409853 JE.Soil.28_2413103 JE.Soil.28_2413200 JE.Soil.28_2415979 JE.Soil.28_2416321 JE.Soil.28_2417475 JE.Soil.28_2419862 JE.Soil.28_2420054 JE.Soil.28_2420864 JE.Soil.28_2422357 JE.Soil.28_2425168 JE.Soil.28_2427405 JE.Soil.28_2427811 JE.Soil.28_2427816 JE.Soil.28_2430071 JE.Soil.28_2430217 JE.Soil.28_2430889 JE.Soil.28_2431680 JE.Soil.28_2431967 JE.Soil.28_2432698 JE.Soil.28_2433287 JE.Soil.28_2433834 JE.Soil.28_2434577 JE.Soil.28_2434890 JE.Soil.28_2435721 JE.Soil.28_2435794 JE.Soil.28_2435814 JE.Soil.28_2435886 JE.Soil.28_2437600 JE.Soil.28_2439915 JE.Soil.28_2440720 JE.Soil.28_2441906 JE.Soil.28_2442030 JE.Soil.28_2442055 JE.Soil.28_2442152 JE.Soil.28_2445288 JE.Soil.28_2446248 JE.Soil.28_2447222 JE.Soil.28_2450581 JE.Soil.28_2451169 JE.Soil.28_2451741 JE.Soil.28_2452209 JE.Soil.28_2454724 JE.Soil.28_2455588 JE.Soil.28_2456467 JE.Soil.28_2456619 JE.Soil.28_2457528 JE.Soil.28_2457566 JE.Soil.28_2457800 JE.Soil.28_2459120 JE.Soil.28_2459218 JE.Soil.28_2459242 JE.Soil.28_2459506 JE.Soil.28_2460549 JE.Soil.28_2460835 JE.Soil.28_2460971 JE.Soil.28_2462082 JE.Soil.28_2462085 JE.Soil.28_2463381 JE.Soil.28_2463424 JE.Soil.28_2464345 JE.Soil.28_2469765 JE.Soil.28_2472021 JE.Soil.28_2474395 JE.Soil.28_2478886 JE.Soil.28_2480093 JE.Soil.28_2480317 JE.Soil.28_2481582 JE.Soil.28_2481696 JE.Soil.28_2481869 JE.Soil.28_2482645 JE.Soil.28_2483109 JE.Soil.28_2484405 JE.Soil.28_2484422 JE.Soil.28_2487353 JE.Soil.28_2487376 JE.Soil.28_2487770 JE.Soil.28_2489799 JE.Soil.28_2491290 JE.Soil.28_2492554 JE.Soil.28_2493980 JE.Soil.28_2496251 JE.Soil.28_2497933 JE.Soil.28_2498621 JE.Soil.28_2498917 JE.Soil.28_2499114 JE.Soil.28_2500512 JE.Soil.28_2500657 JE.Soil.28_2500733 JE.Soil.28_2502993 JE.Soil.28_2504006 JE.Soil.28_2504364 JE.Soil.28_2506093 JE.Soil.28_2511959 JE.Soil.28_2512820 JE.Soil.28_2513544 JE.Soil.28_2513884 JE.Soil.28_2514006 JE.Soil.28_2515813 JE.Soil.28_2517043 JE.Soil.28_2517251 JE.Soil.28_2520976 JE.Soil.28_2521410 JE.Soil.28_2524664 JE.Soil.28_2526240 JE.Soil.28_2527073 JE.Soil.28_2529132 JE.Soil.28_2529794 JE.Soil.28_2531797 JE.Soil.28_2532330 JE.Soil.28_2536624 JE.Soil.28_2538825 JE.Soil.28_2540736 JE.Soil.28_2541023 JE.Soil.28_2541187 JE.Soil.28_2541316 JE.Soil.28_2544640 JE.Soil.28_2544838 JE.Soil.28_2545088 JE.Soil.28_2547481 JE.Soil.28_2547614 JE.Soil.28_2548533 JE.Soil.28_2551432 JE.Soil.28_2551747 JE.Soil.28_2553285 JE.Soil.28_2553738 JE.Soil.28_2554566 JE.Soil.28_2554703 JE.Soil.28_2560323 JE.Soil.28_2560578 JE.Soil.28_2560785 JE.Soil.28_2561651 JE.Soil.28_2562644 JE.Soil.28_2563212 JE.Soil.28_2564190 JE.Soil.28_2564346 JE.Soil.28_2565150 JE.Soil.28_2567502 JE.Soil.28_2568011 JE.Soil.28_2568043 JE.Soil.28_2568918 JE.Soil.28_2569360 JE.Soil.28_2569679 JE.Soil.28_2571281 JE.Soil.28_2572337 JE.Soil.28_2572922 JE.Soil.28_2573164 JE.Soil.28_2573218 JE.Soil.28_2574078 JE.Soil.28_2574272 JE.Soil.28_2575415 JE.Soil.28_2576910 JE.Soil.28_2577171 JE.Soil.28_2579323 JE.Soil.28_2580082 JE.Soil.28_2581601 JE.Soil.28_2584081 JE.Soil.28_2584765 JE.Soil.28_2585112 JE.Soil.28_2587057 JE.Soil.28_2591433 JE.Soil.28_2592725 JE.Soil.28_2593108 JE.Soil.28_2594049 JE.Soil.28_2596781 JE.Soil.28_2596951 JE.Soil.28_2597647 JE.Soil.28_2598140 JE.Soil.28_2598948 JE.Soil.28_2601332 JE.Soil.28_2601529 JE.Soil.28_2603693 JE.Soil.28_2607405 JE.Soil.28_2608270 JE.Soil.28_2608550 JE.Soil.28_2609673 JE.Soil.28_2609891 JE.Soil.28_2610170 JE.Soil.28_2610345 JE.Soil.28_2611954 JE.Soil.28_2612524 JE.Soil.28_2616091 JE.Soil.28_2616164 JE.Soil.28_2617215 JE.Soil.28_2617372 JE.Soil.28_2619077 JE.Soil.28_2619362 JE.Soil.28_2621041 JE.Soil.28_2621568 JE.Soil.28_2623512 JE.Soil.28_2623639 JE.Soil.28_2626919 JE.Soil.28_2629107 JE.Soil.28_2630016 JE.Soil.28_2630407 JE.Soil.28_2630692 JE.Soil.28_2631773 JE.Soil.28_2633297 JE.Soil.28_2633363 JE.Soil.28_2633678 JE.Soil.28_2635475 JE.Soil.28_2636099 JE.Soil.28_2638374 JE.Soil.28_2638573 JE.Soil.28_2639185 JE.Soil.28_2639862 JE.Soil.28_2641365 JE.Soil.28_2641580 JE.Soil.28_2641748 JE.Soil.28_2641801 JE.Soil.28_2644026 JE.Soil.28_2644892 JE.Soil.28_2645408 JE.Soil.28_2645774 JE.Soil.28_2649186 JE.Soil.28_2650097 JE.Soil.28_2650120 JE.Soil.28_2650507 JE.Soil.28_2651160 JE.Soil.28_2651766 JE.Soil.28_2655137 JE.Soil.28_2657683 JE.Soil.28_2662814 JE.Soil.28_2664208 JE.Soil.28_2664228 JE.Soil.28_2666576 JE.Soil.28_2667084 JE.Soil.28_2667237 JE.Soil.28_2667629 JE.Soil.28_2667721 JE.Soil.28_2670768 JE.Soil.28_2671170 JE.Soil.28_2672704 JE.Soil.28_2674893 JE.Soil.28_2675215 JE.Soil.28_2676229 JE.Soil.28_2679612 JE.Soil.28_2681794 JE.Soil.28_2682247 JE.Soil.28_2686250 JE.Soil.28_2687926 JE.Soil.28_2688624 JE.Soil.28_2689256 JE.Soil.28_2690503 JE.Soil.28_2690662 JE.Soil.28_2691600 JE.Soil.28_2692432 JE.Soil.28_2692685 JE.Soil.28_2693723 JE.Soil.28_2699405 JE.Soil.28_2700070 JE.Soil.28_2700767 JE.Soil.28_2704326 JE.Soil.28_2705412 JE.Soil.28_2706609 JE.Soil.28_2707911 JE.Soil.28_2708625 JE.Soil.28_2708847 JE.Soil.28_2709797 JE.Soil.28_2710259 JE.Soil.28_2711952 JE.Soil.28_2712204 JE.Soil.28_2712244 JE.Soil.28_2712704 JE.Soil.28_2712865 JE.Soil.28_2716072 JE.Soil.28_2716168 JE.Soil.28_2721684 JE.Soil.28_2722500 JE.Soil.28_2722516 JE.Soil.28_2723386 JE.Soil.28_2723461 JE.Soil.28_2723891 JE.Soil.28_2723985 JE.Soil.28_2726175 JE.Soil.28_2726864 JE.Soil.28_2727216 JE.Soil.28_2727697 JE.Soil.28_2728214 JE.Soil.28_2730307 JE.Soil.28_2733743 JE.Soil.28_2734199 JE.Soil.28_2735980 JE.Soil.28_2736366 JE.Soil.28_2740691 JE.Soil.28_2744861 JE.Soil.28_2744880 JE.Soil.28_2745016 JE.Soil.28_2746232 JE.Soil.28_2746416 JE.Soil.28_2746729 JE.Soil.28_2748834 JE.Soil.28_2748899 JE.Soil.28_2749671 JE.Soil.28_2751242 JE.Soil.28_2752023 JE.Soil.28_2752854 JE.Soil.28_2754412 JE.Soil.28_2754527 JE.Soil.28_2755483 JE.Soil.28_2759551 JE.Soil.28_2766303 JE.Soil.28_2767634 JE.Soil.28_2768734 JE.Soil.28_2771322 JE.Soil.28_2771560 JE.Soil.28_2772866 JE.Soil.28_2777760 JE.Soil.28_2778915 JE.Soil.28_2779031 JE.Soil.28_2781429 JE.Soil.28_2781855 JE.Soil.28_2782056 JE.Soil.28_2786067 JE.Soil.28_2787054 JE.Soil.28_2787545 JE.Soil.28_2789651 JE.Soil.28_2789697 JE.Soil.28_2791358 JE.Soil.28_2791695 JE.Soil.28_2792452 JE.Soil.28_2792705 JE.Soil.28_2792787 JE.Soil.28_2792851 JE.Soil.28_2793399 JE.Soil.28_2794391 JE.Soil.28_2794588 JE.Soil.28_2794628 JE.Soil.28_2796401 JE.Soil.28_2796661 JE.Soil.28_2798559 JE.Soil.28_2798901 JE.Soil.28_2799401 JE.Soil.28_2799814 JE.Soil.28_2801731 JE.Soil.28_2801753 JE.Soil.28_2801935 JE.Soil.28_2805360 JE.Soil.28_2805481 JE.Soil.28_2805954 JE.Soil.28_2806665 JE.Soil.28_2806730 JE.Soil.28_2806885 JE.Soil.28_2808849 JE.Soil.28_2808987 JE.Soil.28_2809188 JE.Soil.28_2809888 JE.Soil.28_2810291 JE.Soil.28_2810555 JE.Soil.28_2811103 JE.Soil.28_2811951 JE.Soil.28_2812277 JE.Soil.28_2812443 JE.Soil.28_2812455 JE.Soil.28_2812655 JE.Soil.28_2815904 JE.Soil.28_2818062 JE.Soil.28_2818773 JE.Soil.28_2819007 JE.Soil.28_2819257 JE.Soil.28_2819400 JE.Soil.28_2819775 JE.Soil.28_2821824 JE.Soil.28_2822102 JE.Soil.28_2822779 JE.Soil.28_2822981 JE.Soil.28_2823498 JE.Soil.28_2824523 JE.Soil.28_2824568 JE.Soil.28_2825929 JE.Soil.28_2826687 JE.Soil.28_2827983 JE.Soil.28_2828143 JE.Soil.28_2828196 JE.Soil.28_2828236 JE.Soil.28_2828479 JE.Soil.28_2828565 JE.Soil.28_2828617 JE.Soil.28_2829417 JE.Soil.28_2829552 JE.Soil.28_2830608 JE.Soil.28_2831234 JE.Soil.28_2835724 JE.Soil.28_2836212 JE.Soil.28_2838369 JE.Soil.28_2838695 JE.Soil.28_2838964 JE.Soil.28_2839173 JE.Soil.28_2840586 JE.Soil.28_2841059 JE.Soil.28_2842194 JE.Soil.28_2842757 JE.Soil.28_2843322 JE.Soil.28_2845642 JE.Soil.28_2846507 JE.Soil.28_2847155 JE.Soil.28_2847341 JE.Soil.28_2847475 JE.Soil.28_2847535 JE.Soil.28_2848556 JE.Soil.28_2848623 JE.Soil.28_2851306 JE.Soil.28_2851509 JE.Soil.28_2852567 JE.Soil.28_2852633 JE.Soil.28_2854981 JE.Soil.28_2855192 JE.Soil.28_2855326 JE.Soil.28_2857839 JE.Soil.28_2859389 JE.Soil.28_2860944 JE.Soil.28_2861071 JE.Soil.28_2861685 JE.Soil.28_2862160 JE.Soil.28_2863296 JE.Soil.28_2865870 JE.Soil.28_2866107 JE.Soil.28_2866264 JE.Soil.28_2867021 JE.Soil.28_2867849 JE.Soil.28_2869128 JE.Soil.28_2869288 JE.Soil.28_2870077 JE.Soil.28_2870414 JE.Soil.28_2870865 JE.Soil.28_2872026 JE.Soil.28_2874306 JE.Soil.28_2875435 JE.Soil.28_2875847 JE.Soil.28_2876748 JE.Soil.28_2880891 JE.Soil.28_2881300 JE.Soil.28_2882070 JE.Soil.28_2883197 JE.Soil.28_2885037 JE.Soil.28_2886680 JE.Soil.28_2887394 JE.Soil.28_2888503 JE.Soil.28_2888589 JE.Soil.28_2890523 JE.Soil.28_2891056 JE.Soil.28_2893787 JE.Soil.28_2895390 JE.Soil.28_2896220 JE.Soil.28_2896241 JE.Soil.28_2896399 JE.Soil.28_2899386 JE.Soil.28_2899388 JE.Soil.28_2899876 JE.Soil.28_2902005 JE.Soil.28_2902337 JE.Soil.28_2902658 JE.Soil.28_2902790 JE.Soil.28_2905148 JE.Soil.28_2908262 JE.Soil.28_2909750 JE.Soil.28_2910749 JE.Soil.28_2910989 JE.Soil.28_2912006 JE.Soil.28_2915716 JE.Soil.28_2915825 JE.Soil.28_2916216 JE.Soil.28_2917068 JE.Soil.28_2917498 JE.Soil.28_2922129 JE.Soil.28_2922699 JE.Soil.28_2923056 JE.Soil.28_2925958 JE.Soil.28_2926459 JE.Soil.28_2926700 JE.Soil.28_2927372 JE.Soil.28_2928157 JE.Soil.28_2928556 JE.Soil.28_2928561 JE.Soil.28_2928759 JE.Soil.28_2930613 JE.Soil.28_2932673 JE.Soil.28_2932822 JE.Soil.28_2934704 JE.Soil.28_2935345 JE.Soil.28_2937027 JE.Soil.28_2940131 JE.Soil.28_2940459 JE.Soil.28_2941098 JE.Soil.28_2941463 JE.Soil.28_2943841 JE.Soil.28_2943910 JE.Soil.28_2944029 JE.Soil.28_2944092 JE.Soil.28_2944932 JE.Soil.28_2945420 JE.Soil.28_2947533 JE.Soil.28_2947734 JE.Soil.28_2948315 JE.Soil.28_2950543 JE.Soil.28_2950842 JE.Soil.28_2951841 JE.Soil.28_2953632 JE.Soil.28_2954235 JE.Soil.28_2955923 JE.Soil.28_2957784 JE.Soil.28_2960144 JE.Soil.28_2960221 JE.Soil.28_2962508 JE.Soil.28_2963883 JE.Soil.28_2964152 JE.Soil.28_2966421 JE.Soil.28_2967664 JE.Soil.28_2971824 JE.Soil.28_2972077 JE.Soil.28_2972317 JE.Soil.28_2972737 JE.Soil.28_2972893 JE.Soil.28_2973484 JE.Soil.28_2974031 JE.Soil.28_2974432 JE.Soil.28_2974523 JE.Soil.28_2977087 JE.Soil.28_2980720 JE.Soil.28_2980962 JE.Soil.28_2981090 JE.Soil.28_2981651 JE.Soil.28_2981973 JE.Soil.28_2984041 JE.Soil.28_2984335 JE.Soil.28_2986752 JE.Soil.28_2986907 JE.Soil.28_2988882 JE.Soil.28_2989033 JE.Soil.28_2989272 JE.Soil.28_2989509 JE.Soil.28_2989608 JE.Soil.28_2990627 JE.Soil.28_2992326 JE.Soil.28_2992367 JE.Soil.28_2992384 JE.Soil.28_2992804 JE.Soil.28_2993318 JE.Soil.28_2994146 JE.Soil.28_2994278 JE.Soil.28_2995647 JE.Soil.28_2998749 JE.Soil.28_3000101 JE.Soil.28_3000473 JE.Soil.28_3000697 JE.Soil.28_3004329 JE.Soil.28_3004877 JE.Soil.28_3004907 JE.Soil.28_3008410 JE.Soil.28_3009187 JE.Soil.28_3009874 JE.Soil.28_3010427 JE.Soil.28_3011381 JE.Soil.28_3012221 JE.Soil.28_3012847 JE.Soil.28_3012995 JE.Soil.28_3013458 JE.Soil.28_3013696 JE.Soil.28_3015244 JE.Soil.28_3016244 JE.Soil.28_3018265 JE.Soil.28_3019369 JE.Soil.28_3022322 JE.Soil.28_3022905 JE.Soil.28_3023864 JE.Soil.28_3025284 JE.Soil.28_3028984 JE.Soil.28_3029908 JE.Soil.28_3029994 JE.Soil.28_3030230 JE.Soil.28_3030630 JE.Soil.28_3030776 JE.Soil.28_3033849 JE.Soil.28_3034287 JE.Soil.28_3034306 JE.Soil.28_3034488 JE.Soil.28_3035731 JE.Soil.28_3036289 JE.Soil.28_3036513 JE.Soil.28_3037776 JE.Soil.28_3037968 JE.Soil.28_3039270 JE.Soil.28_3040641 JE.Soil.28_3041095 JE.Soil.28_3043155 JE.Soil.28_3046315 JE.Soil.28_3046556 JE.Soil.28_3047473 JE.Soil.28_3047496 JE.Soil.28_3049239 JE.Soil.28_3052289 JE.Soil.28_3052564 JE.Soil.28_3052765 JE.Soil.28_3053535 JE.Soil.28_3056019 JE.Soil.28_3056935 JE.Soil.28_3057768 JE.Soil.28_3057993 JE.Soil.28_3059034 JE.Soil.28_3060468 JE.Soil.28_3060552 JE.Soil.28_3061630 JE.Soil.28_3062055 JE.Soil.28_3062337 JE.Soil.28_3063387 JE.Soil.28_3063907 JE.Soil.28_3065823 JE.Soil.28_3067151 JE.Soil.28_3067636 JE.Soil.28_3073222 JE.Soil.28_3074740 JE.Soil.28_3075528 JE.Soil.28_3076506 JE.Soil.28_3078453 JE.Soil.28_3080684 JE.Soil.28_3081971 JE.Soil.28_3082227 JE.Soil.28_3083465 JE.Soil.28_3083711 JE.Soil.28_3085051 JE.Soil.28_3085175 JE.Soil.28_3089953 JE.Soil.28_3090391 JE.Soil.28_3090659 JE.Soil.28_3090897 JE.Soil.28_3091454 JE.Soil.28_3093425 JE.Soil.28_3094234 JE.Soil.28_3094921 JE.Soil.28_3095460 JE.Soil.28_3098470 JE.Soil.28_3098699 JE.Soil.28_3099254 JE.Soil.28_3104269 JE.Soil.28_3106130 JE.Soil.28_3106848 JE.Soil.28_3107616 JE.Soil.28_3108550 JE.Soil.28_3111669 JE.Soil.28_3112863 JE.Soil.28_3113802 JE.Soil.28_3114263 JE.Soil.28_3116740 JE.Soil.28_3118136 JE.Soil.28_3118954 JE.Soil.28_3119308 JE.Soil.28_3119721 JE.Soil.28_3120818 JE.Soil.28_3122878 JE.Soil.28_3125435 JE.Soil.28_3127026 JE.Soil.28_3127261 JE.Soil.28_3128629 JE.Soil.28_3128649 JE.Soil.28_3128845 JE.Soil.28_3130813 JE.Soil.28_3131569 JE.Soil.28_3133483 JE.Soil.28_3136027 JE.Soil.28_3136978 JE.Soil.28_3137949 JE.Soil.28_3140879 JE.Soil.28_3141147 JE.Soil.28_3142388 JE.Soil.28_3143075 JE.Soil.28_3143353 JE.Soil.28_3143824 JE.Soil.28_3143856 JE.Soil.28_3144226 JE.Soil.28_3145749 JE.Soil.28_3146708 JE.Soil.28_3150170 JE.Soil.28_3150767 JE.Soil.28_3151287 JE.Soil.28_3151295 JE.Soil.28_3153619 JE.Soil.28_3154660 JE.Soil.28_3155186 JE.Soil.28_3156477 JE.Soil.28_3156491 JE.Soil.28_3156528 JE.Soil.28_3157469 JE.Soil.28_3157618 JE.Soil.28_3157833 JE.Soil.28_3159191 JE.Soil.28_3160893 JE.Soil.28_3161028 JE.Soil.28_3161144 JE.Soil.28_3161233 JE.Soil.28_3163285 JE.Soil.28_3164125 JE.Soil.28_3164390 JE.Soil.28_3166015 JE.Soil.28_3169856 JE.Soil.28_3169882 JE.Soil.28_3170575 JE.Soil.28_3170630 JE.Soil.28_3170835 JE.Soil.28_3171524 JE.Soil.28_3173717 JE.Soil.28_3175962 JE.Soil.28_3177143 JE.Soil.28_3177375 JE.Soil.28_3177781 JE.Soil.28_3181087 JE.Soil.28_3181103 JE.Soil.28_3183546 JE.Soil.28_3183866 JE.Soil.28_3184632 JE.Soil.28_3184732 JE.Soil.28_3185375 JE.Soil.28_3185696 JE.Soil.28_3186128 JE.Soil.28_3187044 JE.Soil.28_3187199 JE.Soil.28_3187259 JE.Soil.28_3190177 JE.Soil.28_3192518 JE.Soil.28_3193926 JE.Soil.28_3194188 JE.Soil.28_3194740 JE.Soil.28_3195120 JE.Soil.28_3195291 JE.Soil.28_3198279 JE.Soil.28_3200611 JE.Soil.28_3201200 JE.Soil.28_3201834 JE.Soil.28_3202348 JE.Soil.28_3202847 JE.Soil.28_3203239 JE.Soil.28_3203267 JE.Soil.28_3204746 JE.Soil.28_3205087 JE.Soil.28_3205429 JE.Soil.28_3208266 JE.Soil.28_3208492 JE.Soil.28_3209005 JE.Soil.28_3209175 JE.Soil.28_3209687 JE.Soil.28_3211838 JE.Soil.28_3213348 JE.Soil.28_3214810 JE.Soil.28_3216197 JE.Soil.28_3220120 JE.Soil.28_3220820 JE.Soil.28_3221495 JE.Soil.28_3221724 JE.Soil.28_3225500 JE.Soil.28_3227301 JE.Soil.28_3227343 JE.Soil.28_3228630 JE.Soil.28_3229377 JE.Soil.28_3230867 JE.Soil.28_3232580 JE.Soil.28_3232789 JE.Soil.28_3234448 JE.Soil.28_3234941 JE.Soil.28_3238713 JE.Soil.28_3240033 JE.Soil.28_3243398 JE.Soil.28_3244052 JE.Soil.28_3244347 JE.Soil.28_3244453 JE.Soil.28_3249698 JE.Soil.28_3250070 JE.Soil.28_3250483 JE.Soil.28_3251157 JE.Soil.28_3251271 JE.Soil.28_3251710 JE.Soil.28_3253011 JE.Soil.28_3254550 JE.Soil.28_3257545 JE.Soil.28_3259799 JE.Soil.28_3259895 JE.Soil.28_3260582 JE.Soil.28_3260666 JE.Soil.28_3260767 JE.Soil.28_3263009 JE.Soil.28_3263956 JE.Soil.28_3264092 JE.Soil.28_3264400 JE.Soil.28_3266039 JE.Soil.28_3266935 JE.Soil.28_3269897 JE.Soil.28_3270435 JE.Soil.28_3270510 JE.Soil.28_3273278 JE.Soil.28_3273719 JE.Soil.28_3274585 JE.Soil.28_3276812 JE.Soil.28_3277110 JE.Soil.28_3279231 JE.Soil.28_3279274 JE.Soil.28_3279408 JE.Soil.28_3279797 JE.Soil.28_3283593 JE.Soil.28_3283758 JE.Soil.28_3284065 JE.Soil.28_3284174 JE.Soil.28_3284249 JE.Soil.28_3284364 JE.Soil.28_3284530 JE.Soil.28_3285079 JE.Soil.28_3286755 JE.Soil.28_3287783 JE.Soil.28_3288243 JE.Soil.28_3289261 JE.Soil.28_3292135 JE.Soil.28_3293740 JE.Soil.28_3293794 JE.Soil.28_3293905 JE.Soil.28_3297134 JE.Soil.28_3298131 JE.Soil.28_3298664 JE.Soil.28_3299065 JE.Soil.28_3299710 JE.Soil.28_3300647 JE.Soil.28_3302570 JE.Soil.28_3303140 JE.Soil.28_3303153 JE.Soil.28_3304341 JE.Soil.28_3304417 JE.Soil.28_3305550 JE.Soil.28_3305804 JE.Soil.28_3305820 JE.Soil.28_3306760 JE.Soil.28_3306772 JE.Soil.28_3309092 JE.Soil.28_3309501 JE.Soil.28_3309566 JE.Soil.28_3312499 JE.Soil.28_3313068 JE.Soil.28_3313220 JE.Soil.28_3314850 JE.Soil.28_3315524 JE.Soil.28_3316251 JE.Soil.28_3317269 JE.Soil.28_3318222 JE.Soil.28_3318411 JE.Soil.28_3318561 JE.Soil.28_3318603 JE.Soil.28_3318881 JE.Soil.28_3319355 JE.Soil.28_3319533 JE.Soil.28_3320076 JE.Soil.28_3320300 JE.Soil.28_3320727 JE.Soil.28_3321881 JE.Soil.28_3322277 JE.Soil.28_3322894 JE.Soil.28_3323629 JE.Soil.28_3323815 JE.Soil.28_3328064 JE.Soil.28_3328182 JE.Soil.28_3328533 JE.Soil.28_3329554 JE.Soil.28_3330225 JE.Soil.28_3332491 JE.Soil.28_3334408 JE.Soil.28_3334881 JE.Soil.28_3335096 JE.Soil.28_3335516 JE.Soil.28_3335875 JE.Soil.28_3336039 JE.Soil.28_3336253 JE.Soil.28_3342923 JE.Soil.28_3342960 JE.Soil.28_3343766 JE.Soil.28_3345533 JE.Soil.28_3345820 JE.Soil.28_3347709 JE.Soil.28_3347764 JE.Soil.28_3350013 JE.Soil.28_3350550 JE.Soil.28_3352976 JE.Soil.28_3354578 JE.Soil.28_3356769 JE.Soil.28_3358430 JE.Soil.28_3360281 JE.Soil.28_3362198 JE.Soil.28_3362431 JE.Soil.28_3362638 JE.Soil.28_3365274 JE.Soil.28_3365646 JE.Soil.28_3366872 JE.Soil.28_3367050 JE.Soil.28_3367480 JE.Soil.28_3369557 JE.Soil.28_3370751 JE.Soil.28_3370771 JE.Soil.28_3371378 JE.Soil.28_3372201 JE.Soil.28_3372664 JE.Soil.28_3372849 JE.Soil.28_3373634 JE.Soil.28_3374899 JE.Soil.28_3375082 JE.Soil.28_3375348 JE.Soil.28_3376157 JE.Soil.28_3376199 JE.Soil.28_3376662 JE.Soil.28_3376970 JE.Soil.28_3377797 JE.Soil.28_3377815 JE.Soil.28_3378811 JE.Soil.28_3381965 JE.Soil.28_3385275 JE.Soil.28_3387997 JE.Soil.28_3389412 JE.Soil.28_3389977 JE.Soil.28_3390436 JE.Soil.28_3390521 JE.Soil.28_3392677 JE.Soil.28_3392942 JE.Soil.28_3393487 JE.Soil.28_3394695 JE.Soil.28_3395568 JE.Soil.28_3396767 JE.Soil.28_3397097 JE.Soil.28_3398349 JE.Soil.28_3398840 JE.Soil.28_3400096 JE.Soil.28_3400110 JE.Soil.28_3400280 JE.Soil.28_3400796 JE.Soil.28_3401224 JE.Soil.28_3401771 JE.Soil.28_3402563 JE.Soil.28_3402699 JE.Soil.28_3403299 JE.Soil.28_3403844 JE.Soil.28_3404025 JE.Soil.28_3404324 JE.Soil.28_3405048 JE.Soil.28_3407990 JE.Soil.28_3408210 JE.Soil.28_3409794 JE.Soil.28_3410239 JE.Soil.28_3410894 JE.Soil.28_3412240 JE.Soil.28_3412624 JE.Soil.28_3413524 JE.Soil.28_3413743 JE.Soil.28_3415444 JE.Soil.28_3416025 JE.Soil.28_3419694 JE.Soil.28_3420970 JE.Soil.28_3423714 JE.Soil.28_3423997 JE.Soil.28_3424100 JE.Soil.28_3424160 JE.Soil.28_3426853 JE.Soil.28_3427113 JE.Soil.28_3431363 JE.Soil.28_3434333 JE.Soil.28_3434466 JE.Soil.28_3434749 JE.Soil.28_3435882 JE.Soil.28_3436695 JE.Soil.28_3438015 JE.Soil.28_3440634 JE.Soil.28_3443051 JE.Soil.28_3444297 JE.Soil.28_3447483 JE.Soil.28_3449637 JE.Soil.28_3450074 JE.Soil.28_3451374 JE.Soil.28_3452249 JE.Soil.28_3454612 JE.Soil.28_3456647 JE.Soil.28_3456784 JE.Soil.28_3457082 JE.Soil.28_3460779 JE.Soil.28_3461915 JE.Soil.28_3462748 JE.Soil.28_3462859 JE.Soil.28_3465023 JE.Soil.28_3465047 JE.Soil.28_3469102 JE.Soil.28_3470382 JE.Soil.28_3470501 JE.Soil.28_3472643 JE.Soil.28_3474066 JE.Soil.28_3475016 JE.Soil.28_3476440 JE.Soil.28_3476992 JE.Soil.28_3477892 JE.Soil.28_3481610 JE.Soil.28_3481850 JE.Soil.28_3481970 JE.Soil.28_3483899 JE.Soil.28_3484857 JE.Soil.28_3485009 JE.Soil.28_3486034 JE.Soil.28_3486289 JE.Soil.28_3488343 JE.Soil.28_3488497 JE.Soil.28_3490152 JE.Soil.28_3491069 JE.Soil.28_3491334 JE.Soil.28_3491551 JE.Soil.28_3492776 JE.Soil.28_3494205 JE.Soil.28_3494619 JE.Soil.28_3495727 JE.Soil.28_3496892 JE.Soil.28_3497390 JE.Soil.28_3497884 JE.Soil.28_3499284 JE.Soil.28_3499311 JE.Soil.28_3499330 JE.Soil.28_3499889 JE.Soil.28_3500304 JE.Soil.28_3501244 JE.Soil.28_3502820 JE.Soil.28_3506142 JE.Soil.28_3508835 JE.Soil.28_3508875 JE.Soil.28_3509273 JE.Soil.28_3509819 JE.Soil.28_3512555 JE.Soil.28_3513040 JE.Soil.28_3513790 JE.Soil.28_3515208 JE.Soil.28_3515363 JE.Soil.28_3515372 JE.Soil.28_3515716 JE.Soil.28_3516871 JE.Soil.28_3517305 JE.Soil.28_3520585 JE.Soil.28_3522104 JE.Soil.28_3523306 JE.Soil.28_3528608 JE.Soil.28_3529030 JE.Soil.28_3529196 JE.Soil.28_3532136 JE.Soil.28_3533883 JE.Soil.28_3534041 JE.Soil.28_3534506 JE.Soil.28_3535772 JE.Soil.28_3535894 JE.Soil.28_3536090 JE.Soil.28_3536414 JE.Soil.28_3538012 JE.Soil.28_3540308 JE.Soil.28_3540961 JE.Soil.28_3542090 JE.Soil.28_3542585 JE.Soil.28_3543357 JE.Soil.28_3544136 JE.Soil.28_3544816 JE.Soil.28_3547947 JE.Soil.28_3548459 JE.Soil.28_3548570 JE.Soil.28_3548623 JE.Soil.28_3548681 JE.Soil.28_3550627 JE.Soil.28_3550745 JE.Soil.28_3550809 JE.Soil.28_3554188 JE.Soil.28_3554846 JE.Soil.28_3556445 JE.Soil.28_3559005 JE.Soil.28_3560525 JE.Soil.28_3562256 JE.Soil.28_3562859 JE.Soil.28_3562929 JE.Soil.28_3563453 JE.Soil.28_3565131 JE.Soil.28_3568020 JE.Soil.28_3569462 JE.Soil.28_3569708 JE.Soil.28_3569802 JE.Soil.28_3569962 JE.Soil.28_3570036 JE.Soil.28_3570139 JE.Soil.28_3572432 JE.Soil.28_3573095 JE.Soil.28_3573539 JE.Soil.28_3573916 JE.Soil.28_3576427 JE.Soil.28_3576591 JE.Soil.28_3576914 JE.Soil.28_3579443 JE.Soil.28_3580393 JE.Soil.28_3581086 JE.Soil.28_3583782 JE.Soil.28_3584131 JE.Soil.28_3584200 JE.Soil.28_3584357 JE.Soil.28_3585749 JE.Soil.28_3585991 JE.Soil.28_3589980 JE.Soil.28_3590956 JE.Soil.28_3591415 JE.Soil.28_3593602 JE.Soil.28_3593791 JE.Soil.28_3598707 JE.Soil.28_3598783 JE.Soil.28_3601856 JE.Soil.28_3602893 JE.Soil.28_3603215 JE.Soil.28_3603357 JE.Soil.28_3603971 JE.Soil.28_3604512 JE.Soil.28_3604915 JE.Soil.28_3609676 JE.Soil.28_3609831 JE.Soil.28_3611177 JE.Soil.28_3611385 JE.Soil.28_3611539 JE.Soil.28_3612518 JE.Soil.28_3614351 JE.Soil.28_3615256 JE.Soil.28_3616048 JE.Soil.28_3619471 JE.Soil.28_3619863 JE.Soil.28_3620696 JE.Soil.28_3621049 JE.Soil.28_3622141 JE.Soil.28_3624639 JE.Soil.28_3628351 JE.Soil.28_3629915 JE.Soil.28_3631032 JE.Soil.28_3636304 JE.Soil.28_3638873 JE.Soil.28_3639095 JE.Soil.28_3639496 JE.Soil.28_3641756 JE.Soil.28_3646902 JE.Soil.28_3646952 JE.Soil.28_3647159 JE.Soil.28_3648079 JE.Soil.28_3648741 JE.Soil.28_3651289 JE.Soil.28_3651408 JE.Soil.28_3652340 JE.Soil.28_3652589 JE.Soil.28_3653139 JE.Soil.28_3653220 JE.Soil.28_3653751 JE.Soil.28_3653805 JE.Soil.28_3654112 JE.Soil.28_3654975 JE.Soil.28_3655108 JE.Soil.28_3655931 JE.Soil.28_3657035 JE.Soil.28_3657854 JE.Soil.28_3658023 JE.Soil.28_3658516 JE.Soil.28_3658948 JE.Soil.28_3660327 JE.Soil.28_3661785 JE.Soil.28_3663899 JE.Soil.28_3665892 JE.Soil.28_3666219 JE.Soil.28_3669103 JE.Soil.28_3669400 JE.Soil.28_3669562 JE.Soil.28_3669738 JE.Soil.28_3670958 JE.Soil.28_3672525 JE.Soil.28_3672680 JE.Soil.28_3672842 JE.Soil.28_3674094 JE.Soil.28_3674910 JE.Soil.28_3677485 JE.Soil.28_3677995 JE.Soil.28_3678266 JE.Soil.28_3678509 JE.Soil.28_3679732 JE.Soil.28_3680300 JE.Soil.28_3682837 JE.Soil.28_3682896 JE.Soil.28_3683312 JE.Soil.28_3683431 JE.Soil.28_3683520 JE.Soil.28_3684120 JE.Soil.28_3684269 JE.Soil.28_3685354 JE.Soil.28_3687595 JE.Soil.28_3690001 JE.Soil.28_3690019 JE.Soil.28_3690079 JE.Soil.28_3690737 JE.Soil.28_3691678 JE.Soil.28_3692685 JE.Soil.28_3692759 JE.Soil.28_3692889 JE.Soil.28_3692917 JE.Soil.28_3694647 JE.Soil.28_3696336 JE.Soil.28_3697536 JE.Soil.28_3697694 JE.Soil.28_3698950 JE.Soil.28_3699033 JE.Soil.28_3699199 JE.Soil.28_3699348 JE.Soil.28_3700070 JE.Soil.28_3700201 JE.Soil.28_3702126 JE.Soil.28_3703156 JE.Soil.28_3703171 JE.Soil.28_3704300 JE.Soil.28_3704740 JE.Soil.28_3705446 JE.Soil.28_3707754 JE.Soil.28_3708589 JE.Soil.28_3708938 JE.Soil.28_3710778 JE.Soil.28_3712678 JE.Soil.28_3712976 JE.Soil.28_3714233 JE.Soil.28_3716112 JE.Soil.28_3716319 JE.Soil.28_3719779 JE.Soil.28_3723809 JE.Soil.28_3724904 JE.Soil.28_3724907 JE.Soil.28_3727215 JE.Soil.28_3730127 JE.Soil.28_3733726 JE.Soil.28_3733892 JE.Soil.28_3733942 JE.Soil.28_3734478 JE.Soil.28_3734820 JE.Soil.28_3737020 JE.Soil.28_3737051 JE.Soil.28_3738359 JE.Soil.28_3738502 JE.Soil.28_3738507 JE.Soil.28_3740484 JE.Soil.28_3741984 JE.Soil.28_3742916 JE.Soil.28_3743006 JE.Soil.28_3743298 JE.Soil.28_3744229 JE.Soil.28_3746095 JE.Soil.28_3748987 JE.Soil.28_3749627 JE.Soil.28_3750793 JE.Soil.28_3751213 JE.Soil.28_3751963 JE.Soil.28_3752230 JE.Soil.28_3752829 JE.Soil.28_3753427 JE.Soil.28_3755987 JE.Soil.28_3756152 JE.Soil.28_3760387 JE.Soil.28_3760965 JE.Soil.28_3761133 JE.Soil.28_3761217 JE.Soil.28_3764623 JE.Soil.28_3764917 JE.Soil.28_3765227 JE.Soil.28_3765399 JE.Soil.28_3765435 JE.Soil.28_3765967 JE.Soil.28_3766062 JE.Soil.28_3766321 JE.Soil.28_3766879 JE.Soil.28_3767775 JE.Soil.28_3768118 JE.Soil.28_3768484 JE.Soil.28_3768943 JE.Soil.28_3769996 JE.Soil.28_3770418 JE.Soil.28_3773269 JE.Soil.28_3773466 JE.Soil.28_3774461 JE.Soil.28_3774474 JE.Soil.28_3774961 JE.Soil.28_3776351 JE.Soil.28_3776536 JE.Soil.28_3776562 JE.Soil.28_3776627 JE.Soil.28_3776796 JE.Soil.28_3777820 JE.Soil.28_3778235 JE.Soil.28_3778237 JE.Soil.28_3783550 JE.Soil.28_3784914 JE.Soil.28_3785397 JE.Soil.28_3786370 JE.Soil.28_3788130 JE.Soil.28_3788249 JE.Soil.28_3790728 JE.Soil.28_3793301 JE.Soil.28_3794903 JE.Soil.28_3797684 JE.Soil.28_3799056 JE.Soil.28_3801527 JE.Soil.28_3802177 JE.Soil.28_3802357 JE.Soil.28_3803801 JE.Soil.28_3805749 JE.Soil.28_3806291 JE.Soil.28_3807828 JE.Soil.28_3809884 JE.Soil.28_3811359 JE.Soil.28_3812130 JE.Soil.28_3814143 JE.Soil.28_3815806 JE.Soil.28_3819717 JE.Soil.28_3820946 JE.Soil.28_3825609 JE.Soil.28_3830791 JE.Soil.28_3831874 JE.Soil.28_3835528 JE.Soil.28_3836156 JE.Soil.28_3836723 JE.Soil.28_3838807 JE.Soil.28_3840514 JE.Soil.28_3843622 JE.Soil.28_3843652 JE.Soil.28_3844789 JE.Soil.28_3847242 JE.Soil.28_3847420 JE.Soil.28_3848050 JE.Soil.28_3848864 JE.Soil.28_3850736 JE.Soil.28_3851054 JE.Soil.28_3851177 JE.Soil.28_3851214 JE.Soil.28_3852219 JE.Soil.28_3854598 JE.Soil.28_3861797 JE.Soil.28_3862217 JE.Soil.28_3862433 JE.Soil.28_3863394 JE.Soil.28_3863911 JE.Soil.28_3864528 JE.Soil.28_3865218 JE.Soil.28_3867849 JE.Soil.28_3868701 JE.Soil.28_3869341 JE.Soil.28_3869343 JE.Soil.28_3869390 JE.Soil.28_3872056 JE.Soil.28_3874037 JE.Soil.28_3874488 JE.Soil.28_3876405 JE.Soil.28_3876412 JE.Soil.28_3879095 JE.Soil.28_3879556 JE.Soil.28_3879866 JE.Soil.28_3880305 JE.Soil.28_3880314 JE.Soil.28_3881785 JE.Soil.28_3882212 JE.Soil.28_3885946 JE.Soil.28_3888738 JE.Soil.28_3888874 JE.Soil.28_3889755 JE.Soil.28_3892576 JE.Soil.28_3893811 JE.Soil.28_3894083 JE.Soil.28_3894919 JE.Soil.28_3895015 JE.Soil.28_3896085 JE.Soil.28_3897872 JE.Soil.28_3898161 JE.Soil.28_3903180 JE.Soil.28_3903319 JE.Soil.28_3904477 JE.Soil.28_3904983 JE.Soil.28_3907585 JE.Soil.28_3908012 JE.Soil.28_3908025 JE.Soil.28_3910102 JE.Soil.28_3911182 JE.Soil.28_3914218 JE.Soil.28_3919481 JE.Soil.28_3919568 JE.Soil.28_3919733 JE.Soil.28_3922605 JE.Soil.28_3923215 JE.Soil.28_3924975 JE.Soil.28_3926587 JE.Soil.28_3926622 JE.Soil.28_3927073 JE.Soil.28_3928395 JE.Soil.28_3928437 JE.Soil.28_3928615 JE.Soil.28_3928628 JE.Soil.28_3930260 JE.Soil.28_3931114 JE.Soil.28_3932105 JE.Soil.28_3932903 JE.Soil.28_3933377 JE.Soil.28_3934061 JE.Soil.28_3934432 JE.Soil.28_3934434 JE.Soil.28_3936960 JE.Soil.28_3937787 JE.Soil.28_3938294 JE.Soil.28_3938474 JE.Soil.28_3938816 JE.Soil.28_3939389 JE.Soil.28_3946334 JE.Soil.28_3949162 JE.Soil.28_3949278 JE.Soil.28_3952949 JE.Soil.28_3952972 JE.Soil.28_3953038 JE.Soil.290_18519 JE.Soil.290_68193 JE.Soil.290_95260 JE.Soil.290_158477 JE.Soil.290_438586 JE.Soil.290_447483 JE.Soil.290_490360 JE.Soil.290_551300 JE.Soil.290_600868 JE.Soil.290_778076 JE.Soil.290_789875 JE.Soil.290_889131 JE.Soil.290_962416 JE.Soil.290_1002027 JE.Soil.290_1011660 JE.Soil.290_1014021 JE.Soil.290_1175057 JE.Soil.290_1222599 JE.Soil.290_1243739 JE.Soil.290_1480017 JE.Soil.290_1485200 JE.Soil.290_1495811 JE.Soil.290_1562372 JE.Soil.290_1667950 JE.Soil.290_1668127 JE.Soil.290_1670865 JE.Soil.290_1715677 JE.Soil.290_1740615 JE.Soil.290_1764375 JE.Soil.290_1811806 JE.Soil.290_1848847 JE.Soil.290_1904390 JE.Soil.290_1905053 JE.Soil.290_1956984 JE.Soil.290_2028836 JE.Soil.290_2098274 JE.Soil.290_2103937 JE.Soil.290_2250795 JE.Soil.290_2483309 JE.Soil.290_2525392 JE.Soil.290_2612750 JE.Soil.290_2697341 JE.Soil.290_2879659 JE.Soil.290_2950186 JE.Soil.290_2960223 JE.Soil.290_3014244 JE.Soil.290_3036001 JE.Soil.291_775 JE.Soil.291_1844 JE.Soil.291_6608 JE.Soil.291_6742 JE.Soil.291_8610 JE.Soil.291_10703 JE.Soil.291_10755 JE.Soil.291_10994 JE.Soil.291_11220 JE.Soil.291_11605 JE.Soil.291_12504 JE.Soil.291_13573 JE.Soil.291_14392 JE.Soil.291_14557 JE.Soil.291_17112 JE.Soil.291_20776 JE.Soil.291_23643 JE.Soil.291_26221 JE.Soil.291_33016 JE.Soil.291_35432 JE.Soil.291_36440 JE.Soil.291_37050 JE.Soil.291_41380 JE.Soil.291_41707 JE.Soil.291_47668 JE.Soil.291_47825 JE.Soil.291_47892 JE.Soil.291_49315 JE.Soil.291_51110 JE.Soil.291_54694 JE.Soil.291_55630 JE.Soil.291_58499 JE.Soil.291_60242 JE.Soil.291_62928 JE.Soil.291_66534 JE.Soil.291_67333 JE.Soil.291_67944 JE.Soil.291_68895 JE.Soil.291_74831 JE.Soil.291_75403 JE.Soil.291_75412 JE.Soil.291_75438 JE.Soil.291_76946 JE.Soil.291_77193 JE.Soil.291_77539 JE.Soil.291_82450 JE.Soil.291_83939 JE.Soil.291_86704 JE.Soil.291_88624 JE.Soil.291_89356 JE.Soil.291_91045 JE.Soil.291_93758 JE.Soil.291_93941 JE.Soil.291_96325 JE.Soil.291_96497 JE.Soil.291_97232 JE.Soil.291_98050 JE.Soil.291_98338 JE.Soil.291_98808 JE.Soil.291_103129 JE.Soil.291_103709 JE.Soil.291_105826 JE.Soil.291_106003 JE.Soil.291_107217 JE.Soil.291_107552 JE.Soil.291_108926 JE.Soil.291_113715 JE.Soil.291_114292 JE.Soil.291_116039 JE.Soil.291_116884 JE.Soil.291_118115 JE.Soil.291_118447 JE.Soil.291_122562 JE.Soil.291_123414 JE.Soil.291_123861 JE.Soil.291_124325 JE.Soil.291_125474 JE.Soil.291_126987 JE.Soil.291_133362 JE.Soil.291_136150 JE.Soil.291_136424 JE.Soil.291_149541 JE.Soil.291_155944 JE.Soil.291_156943 JE.Soil.291_157856 JE.Soil.291_158288 JE.Soil.291_162635 JE.Soil.291_162844 JE.Soil.291_163009 JE.Soil.291_163221 JE.Soil.291_169291 JE.Soil.291_172720 JE.Soil.291_174055 JE.Soil.291_174451 JE.Soil.291_174539 JE.Soil.291_174810 JE.Soil.291_177668 JE.Soil.291_177852 JE.Soil.291_178019 JE.Soil.291_178335 JE.Soil.291_180184 JE.Soil.291_181599 JE.Soil.291_182615 JE.Soil.291_182975 JE.Soil.291_183934 JE.Soil.291_184087 JE.Soil.291_185324 JE.Soil.291_187729 JE.Soil.291_191571 JE.Soil.291_194073 JE.Soil.291_194766 JE.Soil.291_196677 JE.Soil.291_199171 JE.Soil.291_199211 JE.Soil.291_201789 JE.Soil.291_202642 JE.Soil.291_203113 JE.Soil.291_203268 JE.Soil.291_207411 JE.Soil.291_207533 JE.Soil.291_207901 JE.Soil.291_208889 JE.Soil.291_210178 JE.Soil.291_211808 JE.Soil.291_212758 JE.Soil.291_213059 JE.Soil.291_213193 JE.Soil.291_216857 JE.Soil.291_222362 JE.Soil.291_222752 JE.Soil.291_222781 JE.Soil.291_224762 JE.Soil.291_233960 JE.Soil.291_238097 JE.Soil.291_239511 JE.Soil.291_243675 JE.Soil.291_244809 JE.Soil.291_245474 JE.Soil.291_247129 JE.Soil.291_248280 JE.Soil.291_250144 JE.Soil.291_250164 JE.Soil.291_251004 JE.Soil.291_253127 JE.Soil.291_253561 JE.Soil.291_255319 JE.Soil.291_264215 JE.Soil.291_265672 JE.Soil.291_270484 JE.Soil.291_271245 JE.Soil.291_272722 JE.Soil.291_272940 JE.Soil.291_280064 JE.Soil.291_284543 JE.Soil.291_286487 JE.Soil.291_286629 JE.Soil.291_291330 JE.Soil.291_294509 JE.Soil.291_294845 JE.Soil.291_294892 JE.Soil.291_295682 JE.Soil.291_297725 JE.Soil.291_307011 JE.Soil.291_307394 JE.Soil.291_307572 JE.Soil.291_309946 JE.Soil.291_310036 JE.Soil.291_311041 JE.Soil.291_311044 JE.Soil.291_314502 JE.Soil.291_317562 JE.Soil.291_321134 JE.Soil.291_323863 JE.Soil.291_326248 JE.Soil.291_326411 JE.Soil.291_327745 JE.Soil.291_342390 JE.Soil.291_343590 JE.Soil.291_347434 JE.Soil.291_348246 JE.Soil.291_350598 JE.Soil.291_352810 JE.Soil.291_353516 JE.Soil.291_354913 JE.Soil.291_355737 JE.Soil.291_355896 JE.Soil.291_356378 JE.Soil.291_358887 JE.Soil.291_362267 JE.Soil.291_363943 JE.Soil.291_365848 JE.Soil.291_366896 JE.Soil.291_366898 JE.Soil.291_368602 JE.Soil.291_370063 JE.Soil.291_370287 JE.Soil.291_370360 JE.Soil.291_370898 JE.Soil.291_373705 JE.Soil.291_376201 JE.Soil.291_377694 JE.Soil.291_379300 JE.Soil.291_380284 JE.Soil.291_380420 JE.Soil.291_381192 JE.Soil.291_381299 JE.Soil.291_389162 JE.Soil.291_395404 JE.Soil.291_398819 JE.Soil.291_399625 JE.Soil.291_399955 JE.Soil.291_403370 JE.Soil.291_406775 JE.Soil.291_407872 JE.Soil.291_408146 JE.Soil.291_409990 JE.Soil.291_410941 JE.Soil.291_412178 JE.Soil.291_416818 JE.Soil.291_419015 JE.Soil.291_421797 JE.Soil.291_425070 JE.Soil.291_427347 JE.Soil.291_428763 JE.Soil.291_429032 JE.Soil.291_429456 JE.Soil.291_430725 JE.Soil.291_434877 JE.Soil.291_435264 JE.Soil.291_437807 JE.Soil.291_440339 JE.Soil.291_445354 JE.Soil.291_446582 JE.Soil.291_449177 JE.Soil.291_449501 JE.Soil.291_450547 JE.Soil.291_452434 JE.Soil.291_463993 JE.Soil.291_464393 JE.Soil.291_464891 JE.Soil.291_465696 JE.Soil.291_466873 JE.Soil.291_471887 JE.Soil.291_475112 JE.Soil.291_477071 JE.Soil.291_477281 JE.Soil.291_479445 JE.Soil.291_483801 JE.Soil.291_486755 JE.Soil.291_489047 JE.Soil.291_491384 JE.Soil.291_491468 JE.Soil.291_494577 JE.Soil.291_496264 JE.Soil.291_497263 JE.Soil.291_497536 JE.Soil.291_497772 JE.Soil.291_498038 JE.Soil.291_500883 JE.Soil.291_506578 JE.Soil.291_510110 JE.Soil.291_510142 JE.Soil.291_510439 JE.Soil.291_514296 JE.Soil.291_516269 JE.Soil.291_517373 JE.Soil.291_517439 JE.Soil.291_518101 JE.Soil.291_518523 JE.Soil.291_521369 JE.Soil.291_521412 JE.Soil.291_531596 JE.Soil.291_532206 JE.Soil.291_537554 JE.Soil.291_539556 JE.Soil.291_541719 JE.Soil.291_547486 JE.Soil.291_547738 JE.Soil.291_548885 JE.Soil.291_548905 JE.Soil.291_549698 JE.Soil.291_555699 JE.Soil.291_557885 JE.Soil.291_560514 JE.Soil.291_561071 JE.Soil.291_563550 JE.Soil.291_564052 JE.Soil.291_568472 JE.Soil.291_569694 JE.Soil.291_572403 JE.Soil.291_573566 JE.Soil.291_576149 JE.Soil.291_580730 JE.Soil.291_581242 JE.Soil.291_581436 JE.Soil.291_583858 JE.Soil.291_584218 JE.Soil.291_586239 JE.Soil.291_586397 JE.Soil.291_589782 JE.Soil.291_590832 JE.Soil.291_591892 JE.Soil.291_593600 JE.Soil.291_594216 JE.Soil.291_594326 JE.Soil.291_597532 JE.Soil.291_598795 JE.Soil.291_599160 JE.Soil.291_599513 JE.Soil.291_599749 JE.Soil.291_601173 JE.Soil.291_602984 JE.Soil.291_607405 JE.Soil.291_614537 JE.Soil.291_619497 JE.Soil.291_620874 JE.Soil.291_622641 JE.Soil.291_625310 JE.Soil.291_625369 JE.Soil.291_629380 JE.Soil.291_630450 JE.Soil.291_631624 JE.Soil.291_634042 JE.Soil.291_634215 JE.Soil.291_634466 JE.Soil.291_634747 JE.Soil.291_635359 JE.Soil.291_636671 JE.Soil.291_640775 JE.Soil.291_645504 JE.Soil.291_646187 JE.Soil.291_652029 JE.Soil.291_653365 JE.Soil.291_653673 JE.Soil.291_655304 JE.Soil.291_662914 JE.Soil.291_663224 JE.Soil.291_663820 JE.Soil.291_667700 JE.Soil.291_668631 JE.Soil.291_668725 JE.Soil.291_668894 JE.Soil.291_674406 JE.Soil.291_674659 JE.Soil.291_674973 JE.Soil.291_676733 JE.Soil.291_679725 JE.Soil.291_680861 JE.Soil.291_684737 JE.Soil.291_685331 JE.Soil.291_685923 JE.Soil.291_686183 JE.Soil.291_689991 JE.Soil.291_690953 JE.Soil.291_693570 JE.Soil.291_698668 JE.Soil.291_699121 JE.Soil.291_701866 JE.Soil.291_703991 JE.Soil.291_704989 JE.Soil.291_711820 JE.Soil.291_719895 JE.Soil.291_719944 JE.Soil.291_720454 JE.Soil.291_720962 JE.Soil.291_721587 JE.Soil.291_727543 JE.Soil.291_728500 JE.Soil.291_729954 JE.Soil.291_730326 JE.Soil.291_734652 JE.Soil.291_739463 JE.Soil.291_742817 JE.Soil.291_742846 JE.Soil.291_744955 JE.Soil.291_745494 JE.Soil.291_746429 JE.Soil.291_746630 JE.Soil.291_748579 JE.Soil.291_751829 JE.Soil.291_752655 JE.Soil.291_753412 JE.Soil.291_754210 JE.Soil.291_754814 JE.Soil.291_757894 JE.Soil.291_758685 JE.Soil.291_760316 JE.Soil.291_764042 JE.Soil.291_764395 JE.Soil.291_765029 JE.Soil.291_766720 JE.Soil.291_770720 JE.Soil.291_771764 JE.Soil.291_773077 JE.Soil.291_774304 JE.Soil.291_777669 JE.Soil.291_779850 JE.Soil.291_784644 JE.Soil.291_786053 JE.Soil.291_786269 JE.Soil.291_786527 JE.Soil.291_787569 JE.Soil.291_788663 JE.Soil.291_789384 JE.Soil.291_792207 JE.Soil.291_792688 JE.Soil.291_793526 JE.Soil.291_793784 JE.Soil.291_794936 JE.Soil.291_796736 JE.Soil.291_801911 JE.Soil.291_802471 JE.Soil.291_805143 JE.Soil.291_805157 JE.Soil.291_806883 JE.Soil.291_809339 JE.Soil.291_810246 JE.Soil.291_814226 JE.Soil.291_817605 JE.Soil.291_818839 JE.Soil.291_820876 JE.Soil.291_821010 JE.Soil.291_823471 JE.Soil.291_831366 JE.Soil.291_831379 JE.Soil.291_831464 JE.Soil.291_831567 JE.Soil.291_833186 JE.Soil.291_835429 JE.Soil.291_843285 JE.Soil.291_843913 JE.Soil.291_844876 JE.Soil.291_848966 JE.Soil.291_850320 JE.Soil.291_850329 JE.Soil.291_853155 JE.Soil.291_855135 JE.Soil.291_856992 JE.Soil.291_860008 JE.Soil.291_862879 JE.Soil.291_863188 JE.Soil.291_866351 JE.Soil.291_866695 JE.Soil.291_868691 JE.Soil.291_869411 JE.Soil.291_871189 JE.Soil.291_872669 JE.Soil.291_874520 JE.Soil.291_875487 JE.Soil.291_881984 JE.Soil.291_882608 JE.Soil.291_883265 JE.Soil.291_885370 JE.Soil.291_886252 JE.Soil.291_887052 JE.Soil.291_889428 JE.Soil.291_889994 JE.Soil.291_897705 JE.Soil.291_898112 JE.Soil.291_898734 JE.Soil.291_902656 JE.Soil.291_909765 JE.Soil.291_911134 JE.Soil.291_912003 JE.Soil.291_912126 JE.Soil.291_912324 JE.Soil.291_914943 JE.Soil.291_919350 JE.Soil.291_919596 JE.Soil.291_919634 JE.Soil.291_920706 JE.Soil.291_922037 JE.Soil.291_922635 JE.Soil.291_923293 JE.Soil.291_924194 JE.Soil.291_924581 JE.Soil.291_926083 JE.Soil.291_926736 JE.Soil.291_927079 JE.Soil.291_929088 JE.Soil.291_929271 JE.Soil.291_929784 JE.Soil.291_931275 JE.Soil.291_931604 JE.Soil.291_933833 JE.Soil.291_937406 JE.Soil.291_941661 JE.Soil.291_944778 JE.Soil.291_947160 JE.Soil.291_949639 JE.Soil.291_953562 JE.Soil.291_956000 JE.Soil.291_956994 JE.Soil.291_958360 JE.Soil.291_959702 JE.Soil.291_960615 JE.Soil.291_961487 JE.Soil.291_963776 JE.Soil.291_964739 JE.Soil.291_966436 JE.Soil.291_968543 JE.Soil.291_970603 JE.Soil.291_979024 JE.Soil.291_980260 JE.Soil.291_983190 JE.Soil.291_985542 JE.Soil.291_986223 JE.Soil.291_986784 JE.Soil.291_989006 JE.Soil.291_989354 JE.Soil.291_990064 JE.Soil.291_995870 JE.Soil.291_996156 JE.Soil.291_997373 JE.Soil.291_998221 JE.Soil.291_1001207 JE.Soil.291_1001811 JE.Soil.291_1003523 JE.Soil.291_1008514 JE.Soil.291_1008718 JE.Soil.291_1010488 JE.Soil.291_1011027 JE.Soil.291_1012994 JE.Soil.291_1023137 JE.Soil.291_1026116 JE.Soil.291_1029625 JE.Soil.291_1029673 JE.Soil.291_1029762 JE.Soil.291_1029942 JE.Soil.291_1037184 JE.Soil.291_1038464 JE.Soil.291_1038471 JE.Soil.291_1045460 JE.Soil.291_1051754 JE.Soil.291_1063003 JE.Soil.291_1065593 JE.Soil.291_1067283 JE.Soil.291_1067546 JE.Soil.291_1067743 JE.Soil.291_1068328 JE.Soil.291_1073085 JE.Soil.291_1073839 JE.Soil.291_1084412 JE.Soil.291_1092095 JE.Soil.291_1097453 JE.Soil.291_1099870 JE.Soil.291_1102889 JE.Soil.291_1105817 JE.Soil.291_1111027 JE.Soil.291_1119939 JE.Soil.291_1120704 JE.Soil.291_1122400 JE.Soil.291_1122806 JE.Soil.291_1128833 JE.Soil.291_1128855 JE.Soil.291_1130392 JE.Soil.291_1130432 JE.Soil.291_1131320 JE.Soil.291_1131985 JE.Soil.291_1132957 JE.Soil.291_1134175 JE.Soil.291_1137022 JE.Soil.291_1139074 JE.Soil.291_1144196 JE.Soil.291_1145018 JE.Soil.291_1145747 JE.Soil.291_1147797 JE.Soil.291_1148154 JE.Soil.291_1152040 JE.Soil.291_1152079 JE.Soil.291_1152159 JE.Soil.291_1152251 JE.Soil.291_1157153 JE.Soil.291_1157518 JE.Soil.291_1160393 JE.Soil.291_1169553 JE.Soil.291_1169685 JE.Soil.291_1171474 JE.Soil.291_1171796 JE.Soil.291_1172916 JE.Soil.291_1173148 JE.Soil.291_1173506 JE.Soil.291_1177843 JE.Soil.291_1180169 JE.Soil.291_1180825 JE.Soil.291_1180943 JE.Soil.291_1181015 JE.Soil.291_1181323 JE.Soil.291_1181595 JE.Soil.291_1181620 JE.Soil.291_1183830 JE.Soil.291_1185847 JE.Soil.291_1188557 JE.Soil.291_1194064 JE.Soil.291_1195377 JE.Soil.291_1198252 JE.Soil.291_1201255 JE.Soil.291_1209303 JE.Soil.291_1214541 JE.Soil.291_1214849 JE.Soil.291_1219713 JE.Soil.291_1223455 JE.Soil.291_1230005 JE.Soil.291_1232329 JE.Soil.291_1235894 JE.Soil.291_1236926 JE.Soil.291_1240873 JE.Soil.291_1242849 JE.Soil.291_1243173 JE.Soil.291_1244108 JE.Soil.291_1245058 JE.Soil.291_1247616 JE.Soil.291_1250709 JE.Soil.291_1251833 JE.Soil.291_1253026 JE.Soil.291_1257110 JE.Soil.291_1257159 JE.Soil.291_1261428 JE.Soil.291_1262017 JE.Soil.291_1262375 JE.Soil.291_1263971 JE.Soil.291_1264620 JE.Soil.291_1265366 JE.Soil.291_1267221 JE.Soil.291_1268145 JE.Soil.291_1269434 JE.Soil.291_1275064 JE.Soil.291_1275107 JE.Soil.291_1276495 JE.Soil.291_1277965 JE.Soil.291_1282527 JE.Soil.291_1284400 JE.Soil.291_1285251 JE.Soil.291_1285613 JE.Soil.291_1286361 JE.Soil.291_1292570 JE.Soil.291_1297233 JE.Soil.291_1299696 JE.Soil.291_1300860 JE.Soil.291_1308859 JE.Soil.291_1311452 JE.Soil.291_1312369 JE.Soil.291_1313033 JE.Soil.291_1313178 JE.Soil.291_1314816 JE.Soil.291_1316244 JE.Soil.291_1317008 JE.Soil.291_1317861 JE.Soil.291_1319256 JE.Soil.291_1319880 JE.Soil.291_1319952 JE.Soil.291_1321435 JE.Soil.291_1327698 JE.Soil.291_1330475 JE.Soil.291_1330957 JE.Soil.291_1334633 JE.Soil.291_1336488 JE.Soil.291_1345596 JE.Soil.291_1348033 JE.Soil.291_1348176 JE.Soil.291_1348452 JE.Soil.291_1350074 JE.Soil.291_1350911 JE.Soil.291_1351821 JE.Soil.291_1352382 JE.Soil.291_1353416 JE.Soil.291_1356120 JE.Soil.291_1356899 JE.Soil.291_1357104 JE.Soil.291_1357486 JE.Soil.291_1358383 JE.Soil.291_1358928 JE.Soil.291_1360190 JE.Soil.291_1361488 JE.Soil.291_1361518 JE.Soil.291_1361689 JE.Soil.291_1364670 JE.Soil.291_1367845 JE.Soil.291_1368301 JE.Soil.291_1369108 JE.Soil.291_1375138 JE.Soil.291_1375762 JE.Soil.291_1381917 JE.Soil.291_1385105 JE.Soil.291_1388022 JE.Soil.291_1391257 JE.Soil.291_1393257 JE.Soil.291_1394348 JE.Soil.291_1399706 JE.Soil.291_1406951 JE.Soil.291_1407153 JE.Soil.291_1408244 JE.Soil.291_1409848 JE.Soil.291_1410120 JE.Soil.291_1411454 JE.Soil.291_1411472 JE.Soil.291_1412431 JE.Soil.291_1413696 JE.Soil.291_1417875 JE.Soil.291_1418211 JE.Soil.291_1418436 JE.Soil.291_1419476 JE.Soil.291_1424249 JE.Soil.291_1424292 JE.Soil.291_1424790 JE.Soil.291_1425357 JE.Soil.291_1425538 JE.Soil.291_1426462 JE.Soil.291_1427446 JE.Soil.291_1428007 JE.Soil.291_1428899 JE.Soil.291_1430628 JE.Soil.291_1433885 JE.Soil.291_1437990 JE.Soil.291_1441899 JE.Soil.291_1443266 JE.Soil.291_1445061 JE.Soil.291_1447954 JE.Soil.291_1452055 JE.Soil.291_1453049 JE.Soil.291_1456242 JE.Soil.291_1456746 JE.Soil.291_1459405 JE.Soil.291_1460708 JE.Soil.291_1466849 JE.Soil.291_1472109 JE.Soil.291_1473150 JE.Soil.291_1473916 JE.Soil.291_1481486 JE.Soil.291_1481697 JE.Soil.291_1484041 JE.Soil.291_1484184 JE.Soil.291_1491091 JE.Soil.291_1493626 JE.Soil.291_1493777 JE.Soil.291_1494364 JE.Soil.291_1495700 JE.Soil.291_1501199 JE.Soil.291_1502900 JE.Soil.291_1525193 JE.Soil.291_1525580 JE.Soil.291_1526948 JE.Soil.291_1531723 JE.Soil.291_1533418 JE.Soil.291_1533773 JE.Soil.291_1535576 JE.Soil.291_1535786 JE.Soil.291_1536001 JE.Soil.291_1537245 JE.Soil.291_1539565 JE.Soil.291_1540368 JE.Soil.291_1540451 JE.Soil.291_1543591 JE.Soil.291_1549259 JE.Soil.291_1554377 JE.Soil.291_1555120 JE.Soil.291_1557896 JE.Soil.291_1559700 JE.Soil.291_1561205 JE.Soil.291_1563072 JE.Soil.291_1563097 JE.Soil.291_1564634 JE.Soil.291_1566187 JE.Soil.291_1567533 JE.Soil.291_1569187 JE.Soil.291_1573694 JE.Soil.291_1574747 JE.Soil.291_1575562 JE.Soil.291_1575687 JE.Soil.291_1581757 JE.Soil.291_1585884 JE.Soil.291_1586316 JE.Soil.291_1588953 JE.Soil.291_1592616 JE.Soil.291_1594916 JE.Soil.291_1595265 JE.Soil.291_1601422 JE.Soil.291_1602075 JE.Soil.291_1605294 JE.Soil.291_1607074 JE.Soil.291_1607584 JE.Soil.291_1608708 JE.Soil.291_1609069 JE.Soil.291_1609484 JE.Soil.291_1609849 JE.Soil.291_1609993 JE.Soil.291_1610722 JE.Soil.291_1611156 JE.Soil.291_1614317 JE.Soil.291_1617416 JE.Soil.291_1621314 JE.Soil.291_1622419 JE.Soil.291_1625764 JE.Soil.291_1629352 JE.Soil.291_1631316 JE.Soil.291_1632365 JE.Soil.291_1632835 JE.Soil.291_1634093 JE.Soil.291_1637211 JE.Soil.291_1639254 JE.Soil.291_1639757 JE.Soil.291_1640165 JE.Soil.291_1640992 JE.Soil.291_1641133 JE.Soil.291_1646743 JE.Soil.291_1647466 JE.Soil.291_1649652 JE.Soil.291_1650190 JE.Soil.291_1652387 JE.Soil.291_1658473 JE.Soil.291_1658932 JE.Soil.291_1660372 JE.Soil.291_1660968 JE.Soil.291_1661513 JE.Soil.291_1663728 JE.Soil.291_1665056 JE.Soil.291_1665403 JE.Soil.291_1665719 JE.Soil.291_1665832 JE.Soil.291_1665981 JE.Soil.291_1667864 JE.Soil.291_1669685 JE.Soil.291_1669926 JE.Soil.291_1673408 JE.Soil.291_1675922 JE.Soil.291_1680207 JE.Soil.291_1686195 JE.Soil.291_1687469 JE.Soil.291_1687749 JE.Soil.291_1693780 JE.Soil.291_1696578 JE.Soil.291_1704155 JE.Soil.291_1706442 JE.Soil.291_1707973 JE.Soil.291_1709992 JE.Soil.291_1711927 JE.Soil.291_1713011 JE.Soil.291_1714711 JE.Soil.291_1716009 JE.Soil.291_1716581 JE.Soil.291_1719510 JE.Soil.291_1720623 JE.Soil.291_1723176 JE.Soil.291_1731668 JE.Soil.291_1731754 JE.Soil.291_1734051 JE.Soil.291_1735719 JE.Soil.291_1743081 JE.Soil.291_1744080 JE.Soil.291_1745961 JE.Soil.291_1747723 JE.Soil.291_1750495 JE.Soil.291_1751695 JE.Soil.291_1751923 JE.Soil.291_1751966 JE.Soil.291_1752336 JE.Soil.291_1757189 JE.Soil.291_1761562 JE.Soil.291_1761734 JE.Soil.291_1765020 JE.Soil.291_1767044 JE.Soil.291_1767755 JE.Soil.291_1769012 JE.Soil.291_1772215 JE.Soil.291_1773102 JE.Soil.291_1773263 JE.Soil.291_1775828 JE.Soil.291_1776167 JE.Soil.291_1777006 JE.Soil.291_1777719 JE.Soil.291_1778154 JE.Soil.291_1780830 JE.Soil.291_1781300 JE.Soil.291_1782797 JE.Soil.291_1784840 JE.Soil.291_1784924 JE.Soil.291_1788033 JE.Soil.291_1788963 JE.Soil.291_1789104 JE.Soil.291_1790857 JE.Soil.291_1791327 JE.Soil.291_1793464 JE.Soil.291_1794776 JE.Soil.291_1795217 JE.Soil.291_1795393 JE.Soil.291_1797393 JE.Soil.291_1800028 JE.Soil.291_1801948 JE.Soil.291_1802087 JE.Soil.291_1802234 JE.Soil.291_1802638 JE.Soil.291_1803108 JE.Soil.291_1805185 JE.Soil.291_1806335 JE.Soil.291_1814605 JE.Soil.291_1820584 JE.Soil.291_1821624 JE.Soil.291_1822928 JE.Soil.291_1824525 JE.Soil.291_1825117 JE.Soil.291_1827798 JE.Soil.291_1836857 JE.Soil.291_1837956 JE.Soil.291_1840065 JE.Soil.291_1845272 JE.Soil.291_1845281 JE.Soil.291_1846318 JE.Soil.291_1847240 JE.Soil.291_1847505 JE.Soil.291_1847689 JE.Soil.291_1848168 JE.Soil.291_1850854 JE.Soil.291_1851221 JE.Soil.291_1853112 JE.Soil.291_1854969 JE.Soil.291_1857591 JE.Soil.291_1858334 JE.Soil.291_1862658 JE.Soil.291_1864659 JE.Soil.291_1864816 JE.Soil.291_1866798 JE.Soil.291_1868915 JE.Soil.291_1869217 JE.Soil.291_1870565 JE.Soil.291_1875165 JE.Soil.291_1877576 JE.Soil.291_1880740 JE.Soil.291_1881490 JE.Soil.291_1881648 JE.Soil.291_1887169 JE.Soil.291_1890039 JE.Soil.291_1890936 JE.Soil.291_1893548 JE.Soil.291_1895022 JE.Soil.291_1897016 JE.Soil.291_1897167 JE.Soil.291_1898931 JE.Soil.291_1899944 JE.Soil.291_1900761 JE.Soil.291_1901882 JE.Soil.291_1904183 JE.Soil.291_1906533 JE.Soil.291_1907847 JE.Soil.291_1908055 JE.Soil.291_1909367 JE.Soil.291_1915453 JE.Soil.291_1921489 JE.Soil.291_1922366 JE.Soil.291_1927189 JE.Soil.291_1929010 JE.Soil.291_1931440 JE.Soil.291_1935939 JE.Soil.291_1938641 JE.Soil.291_1938799 JE.Soil.291_1942665 JE.Soil.291_1945729 JE.Soil.291_1947098 JE.Soil.291_1950151 JE.Soil.291_1951111 JE.Soil.291_1953776 JE.Soil.291_1956723 JE.Soil.291_1957003 JE.Soil.291_1961827 JE.Soil.291_1966492 JE.Soil.291_1968071 JE.Soil.291_1971775 JE.Soil.291_1974178 JE.Soil.291_1975675 JE.Soil.291_1976336 JE.Soil.291_1979122 JE.Soil.291_1979551 JE.Soil.291_1981000 JE.Soil.291_1981314 JE.Soil.291_1983782 JE.Soil.291_1985798 JE.Soil.291_1987118 JE.Soil.291_1987528 JE.Soil.291_1991743 JE.Soil.291_1997466 JE.Soil.291_1999247 JE.Soil.291_2001438 JE.Soil.291_2002423 JE.Soil.291_2002770 JE.Soil.291_2002797 JE.Soil.291_2003833 JE.Soil.291_2008237 JE.Soil.291_2009028 JE.Soil.291_2012726 JE.Soil.291_2017416 JE.Soil.291_2018920 JE.Soil.291_2020723 JE.Soil.291_2021300 JE.Soil.291_2022195 JE.Soil.291_2023638 JE.Soil.291_2023678 JE.Soil.291_2024174 JE.Soil.291_2028672 JE.Soil.291_2031886 JE.Soil.291_2032595 JE.Soil.291_2039151 JE.Soil.291_2042000 JE.Soil.291_2043058 JE.Soil.291_2043997 JE.Soil.291_2044078 JE.Soil.291_2059930 JE.Soil.291_2065160 JE.Soil.291_2066294 JE.Soil.291_2068287 JE.Soil.291_2069458 JE.Soil.291_2075783 JE.Soil.291_2076540 JE.Soil.291_2079353 JE.Soil.291_2084602 JE.Soil.291_2085787 JE.Soil.291_2086038 JE.Soil.291_2090742 JE.Soil.291_2092227 JE.Soil.291_2095600 JE.Soil.291_2096108 JE.Soil.291_2096653 JE.Soil.291_2097713 JE.Soil.291_2098599 JE.Soil.294_46256 JE.Soil.294_74751 JE.Soil.294_87922 JE.Soil.294_90208 JE.Soil.294_127351 JE.Soil.294_157722 JE.Soil.294_159399 JE.Soil.294_229292 JE.Soil.294_296657 JE.Soil.294_321363 JE.Soil.294_366505 JE.Soil.294_401928 JE.Soil.294_450836 JE.Soil.294_471178 JE.Soil.294_569555 JE.Soil.295_2199 JE.Soil.295_3956 JE.Soil.295_5382 JE.Soil.295_5608 JE.Soil.295_7214 JE.Soil.295_7434 JE.Soil.295_8266 JE.Soil.295_8938 JE.Soil.295_8943 JE.Soil.295_9221 JE.Soil.295_9512 JE.Soil.295_10133 JE.Soil.295_11219 JE.Soil.295_14235 JE.Soil.295_15095 JE.Soil.295_17963 JE.Soil.295_17981 JE.Soil.295_22291 JE.Soil.295_22701 JE.Soil.295_23793 JE.Soil.295_25821 JE.Soil.295_25910 JE.Soil.295_27109 JE.Soil.295_27150 JE.Soil.295_27301 JE.Soil.295_27481 JE.Soil.295_27830 JE.Soil.295_31554 JE.Soil.295_31947 JE.Soil.295_31952 JE.Soil.295_32131 JE.Soil.295_32782 JE.Soil.295_33773 JE.Soil.295_34302 JE.Soil.295_34303 JE.Soil.295_34402 JE.Soil.295_34541 JE.Soil.295_35002 JE.Soil.295_36512 JE.Soil.295_36929 JE.Soil.295_37063 JE.Soil.295_37282 JE.Soil.295_38380 JE.Soil.295_40958 JE.Soil.295_40991 JE.Soil.295_40995 JE.Soil.295_41131 JE.Soil.295_41181 JE.Soil.295_41675 JE.Soil.295_42579 JE.Soil.295_43283 JE.Soil.295_43749 JE.Soil.295_44168 JE.Soil.295_44471 JE.Soil.295_44886 JE.Soil.295_46844 JE.Soil.295_48979 JE.Soil.295_49906 JE.Soil.295_52348 JE.Soil.295_53326 JE.Soil.295_55079 JE.Soil.295_55137 JE.Soil.295_55712 JE.Soil.295_55750 JE.Soil.295_55815 JE.Soil.295_56079 JE.Soil.295_56246 JE.Soil.295_57649 JE.Soil.295_59503 JE.Soil.295_61108 JE.Soil.295_63242 JE.Soil.295_63269 JE.Soil.295_64193 JE.Soil.295_64512 JE.Soil.295_64653 JE.Soil.295_67702 JE.Soil.295_69221 JE.Soil.295_69928 JE.Soil.295_74226 JE.Soil.295_74300 JE.Soil.295_74725 JE.Soil.295_77294 JE.Soil.295_78794 JE.Soil.295_79162 JE.Soil.295_79172 JE.Soil.295_79511 JE.Soil.295_79538 JE.Soil.295_79679 JE.Soil.295_80194 JE.Soil.295_81467 JE.Soil.295_81729 JE.Soil.295_81899 JE.Soil.295_82628 JE.Soil.295_84007 JE.Soil.295_84676 JE.Soil.295_89703 JE.Soil.295_92299 JE.Soil.295_94445 JE.Soil.295_95600 JE.Soil.295_96959 JE.Soil.295_98022 JE.Soil.295_98428 JE.Soil.295_100226 JE.Soil.295_100698 JE.Soil.295_100980 JE.Soil.295_102016 JE.Soil.295_102199 JE.Soil.295_103331 JE.Soil.295_104170 JE.Soil.295_105201 JE.Soil.295_108690 JE.Soil.295_109105 JE.Soil.295_110433 JE.Soil.295_111440 JE.Soil.295_112297 JE.Soil.295_114136 JE.Soil.295_114883 JE.Soil.295_115010 JE.Soil.295_115071 JE.Soil.295_115188 JE.Soil.295_115392 JE.Soil.295_115492 JE.Soil.295_116485 JE.Soil.295_116730 JE.Soil.295_116928 JE.Soil.295_118224 JE.Soil.295_118593 JE.Soil.295_118645 JE.Soil.295_118792 JE.Soil.295_121160 JE.Soil.295_122225 JE.Soil.295_122574 JE.Soil.295_123510 JE.Soil.295_123543 JE.Soil.295_123575 JE.Soil.295_123756 JE.Soil.295_126956 JE.Soil.295_128286 JE.Soil.295_129817 JE.Soil.295_130062 JE.Soil.295_130610 JE.Soil.295_131580 JE.Soil.295_131956 JE.Soil.295_131960 JE.Soil.295_133647 JE.Soil.295_136224 JE.Soil.295_137667 JE.Soil.295_138564 JE.Soil.295_139958 JE.Soil.295_140597 JE.Soil.295_141731 JE.Soil.295_142030 JE.Soil.295_142573 JE.Soil.295_142946 JE.Soil.295_143989 JE.Soil.295_147402 JE.Soil.295_148633 JE.Soil.295_149296 JE.Soil.295_149823 JE.Soil.295_151747 JE.Soil.295_151872 JE.Soil.295_152007 JE.Soil.295_152046 JE.Soil.295_153895 JE.Soil.295_154424 JE.Soil.295_154927 JE.Soil.295_155461 JE.Soil.295_156104 JE.Soil.295_157160 JE.Soil.295_158379 JE.Soil.295_158697 JE.Soil.295_160415 JE.Soil.295_161996 JE.Soil.295_164002 JE.Soil.295_165384 JE.Soil.295_165495 JE.Soil.295_166695 JE.Soil.295_167251 JE.Soil.295_167538 JE.Soil.295_167585 JE.Soil.295_168421 JE.Soil.295_168819 JE.Soil.295_170670 JE.Soil.295_173095 JE.Soil.295_173564 JE.Soil.295_176562 JE.Soil.295_177499 JE.Soil.295_177850 JE.Soil.295_180142 JE.Soil.295_181240 JE.Soil.295_182109 JE.Soil.295_182443 JE.Soil.295_183476 JE.Soil.295_184223 JE.Soil.295_184539 JE.Soil.295_185181 JE.Soil.295_185302 JE.Soil.295_185469 JE.Soil.295_187087 JE.Soil.295_188060 JE.Soil.295_188123 JE.Soil.295_188714 JE.Soil.295_189398 JE.Soil.295_191218 JE.Soil.295_191835 JE.Soil.295_193753 JE.Soil.295_193903 JE.Soil.295_193963 JE.Soil.295_194684 JE.Soil.295_195985 JE.Soil.295_196071 JE.Soil.295_196796 JE.Soil.295_196807 JE.Soil.295_197475 JE.Soil.295_198588 JE.Soil.295_198808 JE.Soil.295_198915 JE.Soil.295_200316 JE.Soil.295_201035 JE.Soil.295_202157 JE.Soil.295_204047 JE.Soil.295_205275 JE.Soil.295_206261 JE.Soil.295_206891 JE.Soil.295_206961 JE.Soil.295_207038 JE.Soil.295_208173 JE.Soil.295_208518 JE.Soil.295_209944 JE.Soil.295_210617 JE.Soil.295_211760 JE.Soil.295_211846 JE.Soil.295_211944 JE.Soil.295_212471 JE.Soil.295_212485 JE.Soil.295_213949 JE.Soil.295_215601 JE.Soil.295_216957 JE.Soil.295_218669 JE.Soil.295_219070 JE.Soil.295_221242 JE.Soil.295_222675 JE.Soil.295_226181 JE.Soil.295_226407 JE.Soil.295_226736 JE.Soil.295_227421 JE.Soil.295_229791 JE.Soil.295_229802 JE.Soil.295_232091 JE.Soil.295_233420 JE.Soil.295_233601 JE.Soil.295_233807 JE.Soil.295_234321 JE.Soil.295_235192 JE.Soil.295_235711 JE.Soil.295_235987 JE.Soil.295_239317 JE.Soil.295_239465 JE.Soil.295_239579 JE.Soil.295_239632 JE.Soil.295_239788 JE.Soil.295_240309 JE.Soil.295_240401 JE.Soil.295_241024 JE.Soil.295_241522 JE.Soil.295_241991 JE.Soil.295_242095 JE.Soil.295_242443 JE.Soil.295_243666 JE.Soil.295_244579 JE.Soil.295_244637 JE.Soil.295_247609 JE.Soil.295_247731 JE.Soil.295_247895 JE.Soil.295_252663 JE.Soil.295_254189 JE.Soil.295_256091 JE.Soil.295_256545 JE.Soil.295_256727 JE.Soil.295_257018 JE.Soil.295_258529 JE.Soil.295_258933 JE.Soil.295_260117 JE.Soil.295_261006 JE.Soil.295_261365 JE.Soil.295_262660 JE.Soil.295_263210 JE.Soil.295_265190 JE.Soil.295_265277 JE.Soil.295_266486 JE.Soil.295_266876 JE.Soil.295_266884 JE.Soil.295_267515 JE.Soil.295_268421 JE.Soil.295_268556 JE.Soil.295_268750 JE.Soil.295_269446 JE.Soil.295_269512 JE.Soil.295_269932 JE.Soil.295_270304 JE.Soil.295_270844 JE.Soil.295_273026 JE.Soil.295_273406 JE.Soil.295_275455 JE.Soil.295_276160 JE.Soil.295_276525 JE.Soil.295_277174 JE.Soil.295_279257 JE.Soil.295_280825 JE.Soil.295_281147 JE.Soil.295_281788 JE.Soil.295_283060 JE.Soil.295_284847 JE.Soil.295_287650 JE.Soil.295_288691 JE.Soil.295_289430 JE.Soil.295_290097 JE.Soil.295_290245 JE.Soil.295_290899 JE.Soil.295_291510 JE.Soil.295_291999 JE.Soil.295_292623 JE.Soil.295_294564 JE.Soil.295_294714 JE.Soil.295_297985 JE.Soil.295_298270 JE.Soil.295_298474 JE.Soil.295_300233 JE.Soil.295_301045 JE.Soil.295_302296 JE.Soil.295_302861 JE.Soil.295_303243 JE.Soil.295_304711 JE.Soil.295_306320 JE.Soil.295_306405 JE.Soil.295_307699 JE.Soil.295_313246 JE.Soil.295_313454 JE.Soil.295_314064 JE.Soil.295_314927 JE.Soil.295_315251 JE.Soil.295_315902 JE.Soil.295_316546 JE.Soil.295_317921 JE.Soil.295_318179 JE.Soil.295_322176 JE.Soil.295_322258 JE.Soil.295_322754 JE.Soil.295_323688 JE.Soil.295_323906 JE.Soil.295_324617 JE.Soil.295_325087 JE.Soil.295_325604 JE.Soil.295_327621 JE.Soil.295_328080 JE.Soil.295_328376 JE.Soil.295_328573 JE.Soil.295_329112 JE.Soil.295_330937 JE.Soil.295_333110 JE.Soil.295_333434 JE.Soil.295_333509 JE.Soil.295_333667 JE.Soil.295_333785 JE.Soil.295_334892 JE.Soil.295_335316 JE.Soil.295_335834 JE.Soil.295_337159 JE.Soil.295_338450 JE.Soil.295_340663 JE.Soil.295_343269 JE.Soil.295_343999 JE.Soil.295_345238 JE.Soil.295_345949 JE.Soil.295_347709 JE.Soil.295_348194 JE.Soil.295_349277 JE.Soil.295_349492 JE.Soil.295_350380 JE.Soil.295_354025 JE.Soil.295_355285 JE.Soil.295_355383 JE.Soil.295_357018 JE.Soil.295_358740 JE.Soil.295_363764 JE.Soil.295_364530 JE.Soil.295_369748 JE.Soil.295_370241 JE.Soil.295_370439 JE.Soil.295_370879 JE.Soil.295_371726 JE.Soil.295_377858 JE.Soil.295_378014 JE.Soil.295_379405 JE.Soil.295_382042 JE.Soil.295_382645 JE.Soil.295_383738 JE.Soil.295_387467 JE.Soil.295_387532 JE.Soil.295_387632 JE.Soil.295_387702 JE.Soil.295_387855 JE.Soil.295_390408 JE.Soil.295_391162 JE.Soil.295_391809 JE.Soil.295_392153 JE.Soil.295_393840 JE.Soil.295_394003 JE.Soil.295_394490 JE.Soil.295_396173 JE.Soil.295_396777 JE.Soil.295_397312 JE.Soil.295_397979 JE.Soil.295_398289 JE.Soil.295_398756 JE.Soil.295_398780 JE.Soil.295_398871 JE.Soil.295_401255 JE.Soil.295_403382 JE.Soil.295_403697 JE.Soil.295_404228 JE.Soil.295_404766 JE.Soil.295_406307 JE.Soil.295_407129 JE.Soil.295_407859 JE.Soil.295_408985 JE.Soil.295_409217 JE.Soil.295_409496 JE.Soil.295_410458 JE.Soil.295_412858 JE.Soil.295_412900 JE.Soil.295_413133 JE.Soil.295_413219 JE.Soil.295_413288 JE.Soil.295_413303 JE.Soil.295_413454 JE.Soil.295_414070 JE.Soil.295_415667 JE.Soil.295_416765 JE.Soil.295_416886 JE.Soil.295_417959 JE.Soil.295_418269 JE.Soil.295_418381 JE.Soil.295_419119 JE.Soil.295_420788 JE.Soil.295_421733 JE.Soil.295_423594 JE.Soil.295_423709 JE.Soil.295_424286 JE.Soil.295_425115 JE.Soil.295_425625 JE.Soil.295_428430 JE.Soil.295_430273 JE.Soil.295_430315 JE.Soil.295_431073 JE.Soil.295_431720 JE.Soil.295_433145 JE.Soil.295_433148 JE.Soil.295_435286 JE.Soil.295_436704 JE.Soil.295_436729 JE.Soil.295_437182 JE.Soil.295_438468 JE.Soil.295_438623 JE.Soil.295_440780 JE.Soil.295_440945 JE.Soil.295_441848 JE.Soil.295_442277 JE.Soil.295_443981 JE.Soil.295_444070 JE.Soil.295_445811 JE.Soil.295_446512 JE.Soil.295_447915 JE.Soil.295_448254 JE.Soil.295_448786 JE.Soil.295_448907 JE.Soil.295_449081 JE.Soil.295_449983 JE.Soil.295_451115 JE.Soil.295_452427 JE.Soil.295_452550 JE.Soil.295_452691 JE.Soil.295_453299 JE.Soil.295_453375 JE.Soil.295_453850 JE.Soil.295_455825 JE.Soil.295_459503 JE.Soil.295_460259 JE.Soil.295_460347 JE.Soil.295_461364 JE.Soil.295_461798 JE.Soil.295_462157 JE.Soil.295_462550 JE.Soil.295_463672 JE.Soil.295_465665 JE.Soil.295_467633 JE.Soil.295_470445 JE.Soil.295_470874 JE.Soil.295_472088 JE.Soil.295_472553 JE.Soil.295_473165 JE.Soil.295_474648 JE.Soil.295_475863 JE.Soil.295_476600 JE.Soil.295_477939 JE.Soil.295_479872 JE.Soil.295_480004 JE.Soil.295_480252 JE.Soil.295_480981 JE.Soil.295_480984 JE.Soil.295_481202 JE.Soil.295_481902 JE.Soil.295_482267 JE.Soil.295_482338 JE.Soil.295_484228 JE.Soil.295_484457 JE.Soil.295_486358 JE.Soil.295_488683 JE.Soil.295_489208 JE.Soil.295_489548 JE.Soil.295_491031 JE.Soil.295_491676 JE.Soil.295_491850 JE.Soil.295_492268 JE.Soil.295_492418 JE.Soil.295_492948 JE.Soil.295_493194 JE.Soil.295_493271 JE.Soil.295_493590 JE.Soil.295_495320 JE.Soil.295_495615 JE.Soil.295_495972 JE.Soil.295_497508 JE.Soil.295_498992 JE.Soil.295_500839 JE.Soil.295_501078 JE.Soil.295_502083 JE.Soil.295_503053 JE.Soil.295_503856 JE.Soil.295_504144 JE.Soil.295_504218 JE.Soil.295_504394 JE.Soil.295_504751 JE.Soil.295_504795 JE.Soil.295_505067 JE.Soil.295_505120 JE.Soil.295_506012 JE.Soil.295_506218 JE.Soil.295_506331 JE.Soil.295_508096 JE.Soil.295_508105 JE.Soil.295_509181 JE.Soil.295_510012 JE.Soil.295_510456 JE.Soil.295_510529 JE.Soil.295_512598 JE.Soil.295_515749 JE.Soil.295_516003 JE.Soil.295_516640 JE.Soil.295_516816 JE.Soil.295_519729 JE.Soil.295_521858 JE.Soil.295_523559 JE.Soil.295_523605 JE.Soil.295_523724 JE.Soil.295_524429 JE.Soil.295_524939 JE.Soil.295_525191 JE.Soil.295_525301 JE.Soil.295_525347 JE.Soil.295_526081 JE.Soil.295_526586 JE.Soil.295_527823 JE.Soil.295_528054 JE.Soil.295_529072 JE.Soil.295_529339 JE.Soil.295_529475 JE.Soil.295_532312 JE.Soil.295_533277 JE.Soil.295_534949 JE.Soil.295_537046 JE.Soil.295_538131 JE.Soil.295_540407 JE.Soil.295_542650 JE.Soil.295_547151 JE.Soil.295_547439 JE.Soil.295_549293 JE.Soil.295_549622 JE.Soil.295_551050 JE.Soil.295_551349 JE.Soil.295_552874 JE.Soil.295_553246 JE.Soil.295_553947 JE.Soil.295_555096 JE.Soil.295_555471 JE.Soil.295_557074 JE.Soil.295_557584 JE.Soil.295_557703 JE.Soil.295_557802 JE.Soil.295_559905 JE.Soil.295_560005 JE.Soil.295_561683 JE.Soil.295_561847 JE.Soil.295_562711 JE.Soil.295_562809 JE.Soil.295_563530 JE.Soil.295_563671 JE.Soil.295_565778 JE.Soil.295_566201 JE.Soil.295_567033 JE.Soil.295_567288 JE.Soil.295_568801 JE.Soil.295_570557 JE.Soil.295_572368 JE.Soil.295_573923 JE.Soil.295_574664 JE.Soil.295_576100 JE.Soil.295_577535 JE.Soil.295_577762 JE.Soil.295_578808 JE.Soil.295_578981 JE.Soil.295_580297 JE.Soil.295_582517 JE.Soil.295_582944 JE.Soil.295_583086 JE.Soil.295_583539 JE.Soil.295_583549 JE.Soil.295_585342 JE.Soil.295_585525 JE.Soil.295_585776 JE.Soil.295_585868 JE.Soil.295_587043 JE.Soil.295_587047 JE.Soil.295_587755 JE.Soil.295_588519 JE.Soil.295_588800 JE.Soil.295_589581 JE.Soil.295_592685 JE.Soil.295_593504 JE.Soil.295_593587 JE.Soil.295_593958 JE.Soil.295_594108 JE.Soil.295_594669 JE.Soil.295_595547 JE.Soil.295_596435 JE.Soil.295_596675 JE.Soil.295_596848 JE.Soil.295_598657 JE.Soil.295_598917 JE.Soil.295_599210 JE.Soil.295_599228 JE.Soil.295_599866 JE.Soil.295_600004 JE.Soil.295_600351 JE.Soil.295_600711 JE.Soil.295_600784 JE.Soil.295_601580 JE.Soil.295_605021 JE.Soil.295_605495 JE.Soil.295_606533 JE.Soil.295_608644 JE.Soil.295_611839 JE.Soil.295_613959 JE.Soil.295_614498 JE.Soil.295_616061 JE.Soil.295_616144 JE.Soil.295_616352 JE.Soil.295_616860 JE.Soil.295_616900 JE.Soil.295_618315 JE.Soil.295_618944 JE.Soil.295_618945 JE.Soil.295_620322 JE.Soil.295_620502 JE.Soil.295_621770 JE.Soil.295_622099 JE.Soil.295_623923 JE.Soil.295_624288 JE.Soil.295_624603 JE.Soil.295_625183 JE.Soil.295_625421 JE.Soil.295_628191 JE.Soil.295_628227 JE.Soil.295_628460 JE.Soil.295_633537 JE.Soil.295_634861 JE.Soil.295_636135 JE.Soil.295_636994 JE.Soil.295_637357 JE.Soil.295_638341 JE.Soil.295_640622 JE.Soil.295_642096 JE.Soil.295_642648 JE.Soil.295_643745 JE.Soil.295_644414 JE.Soil.295_644461 JE.Soil.295_646261 JE.Soil.295_646591 JE.Soil.295_648611 JE.Soil.295_649008 JE.Soil.295_649025 JE.Soil.295_649810 JE.Soil.295_651026 JE.Soil.295_652920 JE.Soil.295_656225 JE.Soil.295_657333 JE.Soil.295_657656 JE.Soil.295_658499 JE.Soil.295_659017 JE.Soil.295_660542 JE.Soil.295_661890 JE.Soil.295_662646 JE.Soil.295_662740 JE.Soil.295_663385 JE.Soil.295_664276 JE.Soil.295_664579 JE.Soil.295_665097 JE.Soil.295_665544 JE.Soil.295_666185 JE.Soil.295_667305 JE.Soil.295_667500 JE.Soil.295_668375 JE.Soil.295_669735 JE.Soil.295_672695 JE.Soil.295_672865 JE.Soil.295_673184 JE.Soil.295_673671 JE.Soil.295_673787 JE.Soil.295_674587 JE.Soil.295_675115 JE.Soil.295_675883 JE.Soil.295_675945 JE.Soil.295_677909 JE.Soil.295_678237 JE.Soil.295_679241 JE.Soil.295_679584 JE.Soil.295_680239 JE.Soil.295_681784 JE.Soil.295_685658 JE.Soil.295_691390 JE.Soil.295_692556 JE.Soil.295_692895 JE.Soil.295_693288 JE.Soil.295_694043 JE.Soil.295_695792 JE.Soil.295_695981 JE.Soil.295_696254 JE.Soil.295_696892 JE.Soil.295_697793 JE.Soil.295_698685 JE.Soil.295_701744 JE.Soil.295_704352 JE.Soil.295_704641 JE.Soil.295_705628 JE.Soil.295_707173 JE.Soil.295_707534 JE.Soil.295_708628 JE.Soil.295_708898 JE.Soil.295_709663 JE.Soil.295_709671 JE.Soil.295_711406 JE.Soil.295_711693 JE.Soil.295_711774 JE.Soil.295_713663 JE.Soil.295_714873 JE.Soil.295_715692 JE.Soil.295_716680 JE.Soil.295_717524 JE.Soil.295_717582 JE.Soil.295_717623 JE.Soil.295_718552 JE.Soil.295_719256 JE.Soil.295_720654 JE.Soil.295_720981 JE.Soil.295_725421 JE.Soil.295_726036 JE.Soil.295_726539 JE.Soil.295_727061 JE.Soil.295_728667 JE.Soil.295_729511 JE.Soil.295_730419 JE.Soil.295_731440 JE.Soil.295_731907 JE.Soil.295_732668 JE.Soil.295_732767 JE.Soil.295_735391 JE.Soil.295_735441 JE.Soil.295_736378 JE.Soil.295_737234 JE.Soil.295_740156 JE.Soil.295_741234 JE.Soil.295_741268 JE.Soil.295_742825 JE.Soil.295_747498 JE.Soil.295_747649 JE.Soil.295_748272 JE.Soil.295_749668 JE.Soil.295_749795 JE.Soil.295_755291 JE.Soil.295_756809 JE.Soil.295_756882 JE.Soil.295_757192 JE.Soil.295_757643 JE.Soil.295_757995 JE.Soil.295_758860 JE.Soil.295_759171 JE.Soil.295_759960 JE.Soil.295_761383 JE.Soil.295_765609 JE.Soil.295_765676 JE.Soil.295_766033 JE.Soil.295_766507 JE.Soil.295_767176 JE.Soil.295_768552 JE.Soil.295_768724 JE.Soil.295_771576 JE.Soil.295_775185 JE.Soil.295_775328 JE.Soil.295_775697 JE.Soil.295_775888 JE.Soil.295_776060 JE.Soil.295_777084 JE.Soil.295_778758 JE.Soil.295_780428 JE.Soil.295_780534 JE.Soil.295_780739 JE.Soil.295_782228 JE.Soil.295_782985 JE.Soil.295_785193 JE.Soil.295_785363 JE.Soil.295_785404 JE.Soil.295_788261 JE.Soil.295_790689 JE.Soil.295_792257 JE.Soil.295_792676 JE.Soil.295_793107 JE.Soil.295_794949 JE.Soil.295_795520 JE.Soil.295_796537 JE.Soil.295_797325 JE.Soil.295_797619 JE.Soil.295_798083 JE.Soil.295_800110 JE.Soil.295_800355 JE.Soil.295_800753 JE.Soil.295_800870 JE.Soil.295_800967 JE.Soil.295_803272 JE.Soil.295_805544 JE.Soil.295_805671 JE.Soil.295_805823 JE.Soil.295_807374 JE.Soil.295_808556 JE.Soil.295_808827 JE.Soil.295_809348 JE.Soil.295_810725 JE.Soil.295_811251 JE.Soil.295_811548 JE.Soil.295_812691 JE.Soil.295_812932 JE.Soil.295_814585 JE.Soil.295_816594 JE.Soil.295_817067 JE.Soil.295_818405 JE.Soil.295_818717 JE.Soil.295_820812 JE.Soil.295_821037 JE.Soil.295_822190 JE.Soil.295_822294 JE.Soil.295_823769 JE.Soil.295_824267 JE.Soil.295_825269 JE.Soil.295_825658 JE.Soil.295_827267 JE.Soil.295_827369 JE.Soil.295_827750 JE.Soil.295_827933 JE.Soil.295_827936 JE.Soil.295_830842 JE.Soil.295_834065 JE.Soil.295_834231 JE.Soil.295_837321 JE.Soil.295_840872 JE.Soil.295_841387 JE.Soil.295_841521 JE.Soil.295_842168 JE.Soil.295_844441 JE.Soil.295_844745 JE.Soil.295_847627 JE.Soil.295_848143 JE.Soil.295_848675 JE.Soil.295_850723 JE.Soil.295_852627 JE.Soil.295_854943 JE.Soil.295_855161 JE.Soil.295_858293 JE.Soil.295_859010 JE.Soil.295_861629 JE.Soil.295_864995 JE.Soil.295_866086 JE.Soil.295_868181 JE.Soil.295_869315 JE.Soil.295_870505 JE.Soil.295_873598 JE.Soil.295_873605 JE.Soil.295_874239 JE.Soil.295_875402 JE.Soil.295_878823 JE.Soil.295_879120 JE.Soil.295_879985 JE.Soil.295_880140 JE.Soil.295_880178 JE.Soil.295_880321 JE.Soil.295_880368 JE.Soil.295_880833 JE.Soil.295_882843 JE.Soil.295_884178 JE.Soil.295_884926 JE.Soil.295_884928 JE.Soil.295_885023 JE.Soil.295_887634 JE.Soil.295_888102 JE.Soil.295_888230 JE.Soil.295_888311 JE.Soil.295_888423 JE.Soil.295_889183 JE.Soil.295_890275 JE.Soil.295_890810 JE.Soil.295_891135 JE.Soil.295_891285 JE.Soil.295_892356 JE.Soil.295_892756 JE.Soil.295_894911 JE.Soil.295_897427 JE.Soil.295_897891 JE.Soil.295_899292 JE.Soil.295_900762 JE.Soil.295_902556 JE.Soil.295_902579 JE.Soil.295_903996 JE.Soil.295_905256 JE.Soil.295_905556 JE.Soil.295_905906 JE.Soil.295_906533 JE.Soil.295_911669 JE.Soil.295_911753 JE.Soil.295_912651 JE.Soil.295_912986 JE.Soil.295_913305 JE.Soil.295_915414 JE.Soil.295_915612 JE.Soil.295_917536 JE.Soil.295_917707 JE.Soil.295_918046 JE.Soil.295_918349 JE.Soil.295_918622 JE.Soil.295_919053 JE.Soil.295_919751 JE.Soil.295_920741 JE.Soil.295_921098 JE.Soil.295_921262 JE.Soil.295_922996 JE.Soil.295_923138 JE.Soil.295_923377 JE.Soil.295_923759 JE.Soil.295_923948 JE.Soil.295_929087 JE.Soil.295_929261 JE.Soil.295_929416 JE.Soil.295_931030 JE.Soil.295_932029 JE.Soil.295_932940 JE.Soil.295_933422 JE.Soil.295_933767 JE.Soil.295_935099 JE.Soil.295_935110 JE.Soil.295_936437 JE.Soil.295_937877 JE.Soil.295_938308 JE.Soil.295_938903 JE.Soil.295_939381 JE.Soil.295_940205 JE.Soil.295_940622 JE.Soil.295_940698 JE.Soil.295_942046 JE.Soil.295_944762 JE.Soil.295_945309 JE.Soil.295_946247 JE.Soil.295_948220 JE.Soil.295_948633 JE.Soil.295_949980 JE.Soil.295_950595 JE.Soil.295_952057 JE.Soil.295_954932 JE.Soil.295_954974 JE.Soil.295_956095 JE.Soil.295_956195 JE.Soil.295_957502 JE.Soil.295_957706 JE.Soil.295_964278 JE.Soil.295_964429 JE.Soil.295_964569 JE.Soil.295_965631 JE.Soil.295_968202 JE.Soil.295_968257 JE.Soil.295_968349 JE.Soil.295_968546 JE.Soil.295_968888 JE.Soil.295_969809 JE.Soil.295_970254 JE.Soil.295_970307 JE.Soil.295_970358 JE.Soil.295_971164 JE.Soil.295_971343 JE.Soil.295_971447 JE.Soil.295_971759 JE.Soil.295_971964 JE.Soil.295_972426 JE.Soil.295_972457 JE.Soil.295_973092 JE.Soil.295_973468 JE.Soil.295_974932 JE.Soil.295_978468 JE.Soil.295_981261 JE.Soil.295_981464 JE.Soil.295_984226 JE.Soil.295_984858 JE.Soil.295_985114 JE.Soil.295_986468 JE.Soil.295_986652 JE.Soil.295_988080 JE.Soil.295_988159 JE.Soil.295_988747 JE.Soil.295_989056 JE.Soil.295_991485 JE.Soil.295_991701 JE.Soil.295_992116 JE.Soil.295_994419 JE.Soil.295_995304 JE.Soil.295_996073 JE.Soil.295_996162 JE.Soil.295_997697 JE.Soil.295_999052 JE.Soil.295_999656 JE.Soil.295_1000419 JE.Soil.295_1001555 JE.Soil.295_1001614 JE.Soil.295_1003041 JE.Soil.295_1004290 JE.Soil.295_1008566 JE.Soil.295_1009335 JE.Soil.295_1011127 JE.Soil.295_1012414 JE.Soil.295_1012552 JE.Soil.295_1012575 JE.Soil.295_1012825 JE.Soil.295_1012971 JE.Soil.295_1013010 JE.Soil.295_1013175 JE.Soil.295_1014183 JE.Soil.295_1014509 JE.Soil.295_1019519 JE.Soil.295_1020654 JE.Soil.295_1021317 JE.Soil.295_1021470 JE.Soil.295_1022291 JE.Soil.295_1023384 JE.Soil.295_1024178 JE.Soil.295_1024785 JE.Soil.295_1027636 JE.Soil.295_1029023 JE.Soil.295_1029568 JE.Soil.295_1029855 JE.Soil.295_1029858 JE.Soil.295_1031108 JE.Soil.295_1032528 JE.Soil.295_1035213 JE.Soil.295_1036979 JE.Soil.295_1037037 JE.Soil.295_1038528 JE.Soil.295_1040434 JE.Soil.295_1046323 JE.Soil.295_1046635 JE.Soil.295_1049688 JE.Soil.295_1049945 JE.Soil.295_1050422 JE.Soil.295_1051012 JE.Soil.295_1051856 JE.Soil.295_1055168 JE.Soil.295_1055939 JE.Soil.295_1056475 JE.Soil.295_1056929 JE.Soil.295_1059312 JE.Soil.295_1060001 JE.Soil.295_1060664 JE.Soil.295_1063691 JE.Soil.295_1064724 JE.Soil.295_1065493 JE.Soil.295_1065610 JE.Soil.295_1068013 JE.Soil.295_1069044 JE.Soil.295_1069069 JE.Soil.295_1069542 JE.Soil.295_1070247 JE.Soil.295_1070416 JE.Soil.295_1070498 JE.Soil.295_1070720 JE.Soil.295_1072211 JE.Soil.295_1073320 JE.Soil.295_1076368 JE.Soil.295_1077521 JE.Soil.295_1078315 JE.Soil.295_1078445 JE.Soil.295_1079945 JE.Soil.295_1080339 JE.Soil.295_1080586 JE.Soil.295_1080612 JE.Soil.295_1082968 JE.Soil.295_1084949 JE.Soil.295_1084995 JE.Soil.295_1086503 JE.Soil.295_1086769 JE.Soil.295_1087381 JE.Soil.295_1090464 JE.Soil.295_1091879 JE.Soil.295_1093939 JE.Soil.295_1094095 JE.Soil.295_1094236 JE.Soil.295_1095322 JE.Soil.295_1096189 JE.Soil.295_1098499 JE.Soil.295_1102290 JE.Soil.295_1102492 JE.Soil.295_1103501 JE.Soil.295_1103513 JE.Soil.295_1103530 JE.Soil.295_1103591 JE.Soil.295_1103799 JE.Soil.295_1103978 JE.Soil.295_1104806 JE.Soil.295_1105514 JE.Soil.295_1106175 JE.Soil.295_1106204 JE.Soil.295_1106653 JE.Soil.295_1110484 JE.Soil.295_1110620 JE.Soil.295_1113181 JE.Soil.295_1113780 JE.Soil.295_1114202 JE.Soil.295_1115136 JE.Soil.295_1116522 JE.Soil.295_1116976 JE.Soil.295_1117099 JE.Soil.295_1117428 JE.Soil.295_1119483 JE.Soil.295_1119936 JE.Soil.295_1121161 JE.Soil.295_1121947 JE.Soil.295_1122401 JE.Soil.295_1124801 JE.Soil.295_1125180 JE.Soil.295_1131900 JE.Soil.295_1133242 JE.Soil.295_1135415 JE.Soil.295_1135533 JE.Soil.295_1137959 JE.Soil.295_1140788 JE.Soil.295_1142180 JE.Soil.295_1143715 JE.Soil.295_1146031 JE.Soil.295_1146060 JE.Soil.295_1146270 JE.Soil.295_1148028 JE.Soil.295_1148072 JE.Soil.295_
```
