## Supplementary material 1 for "Detection of phylogenetic core groups in diverse microbial ecosystems": filt.txt (part 32 of 63)

```
1148148 JE.Soil.295_1148152 JE.Soil.295_1152451 JE.Soil.295_1157000 JE.Soil.295_1158221 JE.Soil.295_1158602 JE.Soil.295_1159961 JE.Soil.295_1160914 JE.Soil.295_1161955 JE.Soil.295_1164938 JE.Soil.295_1166181 JE.Soil.295_1166845 JE.Soil.295_1167142 JE.Soil.295_1168399 JE.Soil.295_1174708 JE.Soil.295_1179116 JE.Soil.295_1179395 JE.Soil.295_1179401 JE.Soil.295_1180066 JE.Soil.295_1180103 JE.Soil.295_1182698 JE.Soil.295_1184111 JE.Soil.295_1186002 JE.Soil.295_1186589 JE.Soil.295_1188945 JE.Soil.295_1189321 JE.Soil.295_1189487 JE.Soil.295_1190392 JE.Soil.295_1191331 JE.Soil.295_1191395 JE.Soil.295_1192693 JE.Soil.295_1193491 JE.Soil.295_1194914 JE.Soil.295_1194968 JE.Soil.295_1195222 JE.Soil.295_1195349 JE.Soil.295_1198419 JE.Soil.295_1199441 JE.Soil.295_1201221 JE.Soil.295_1202579 JE.Soil.295_1203502 JE.Soil.295_1206212 JE.Soil.295_1206278 JE.Soil.295_1206375 JE.Soil.295_1209588 JE.Soil.295_1211357 JE.Soil.295_1211801 JE.Soil.295_1212287 JE.Soil.295_1212749 JE.Soil.295_1216904 JE.Soil.295_1217462 JE.Soil.295_1217745 JE.Soil.295_1217872 JE.Soil.295_1218413 JE.Soil.295_1219253 JE.Soil.295_1220529 JE.Soil.295_1221809 JE.Soil.295_1222902 JE.Soil.295_1224156 JE.Soil.295_1224409 JE.Soil.295_1224511 JE.Soil.295_1224711 JE.Soil.295_1225130 JE.Soil.295_1225686 JE.Soil.295_1225932 JE.Soil.295_1226126 JE.Soil.295_1227541 JE.Soil.295_1227566 JE.Soil.295_1228684 JE.Soil.295_1228705 JE.Soil.295_1230621 JE.Soil.295_1232558 JE.Soil.295_1232593 JE.Soil.295_1233324 JE.Soil.295_1233794 JE.Soil.295_1234274 JE.Soil.295_1234520 JE.Soil.295_1236473 JE.Soil.295_1236973 JE.Soil.295_1237466 JE.Soil.295_1237719 JE.Soil.295_1237829 JE.Soil.295_1238924 JE.Soil.295_1239771 JE.Soil.295_1240374 JE.Soil.295_1241159 JE.Soil.295_1243735 JE.Soil.295_1244080 JE.Soil.295_1244976 JE.Soil.295_1247563 JE.Soil.295_1247565 JE.Soil.295_1249075 JE.Soil.295_1250504 JE.Soil.295_1252749 JE.Soil.295_1252822 JE.Soil.295_1253349 JE.Soil.295_1253976 JE.Soil.295_1255684 JE.Soil.295_1255823 JE.Soil.295_1256434 JE.Soil.295_1257484 JE.Soil.295_1258753 JE.Soil.295_1258824 JE.Soil.295_1262567 JE.Soil.295_1262574 JE.Soil.295_1265642 JE.Soil.295_1269214 JE.Soil.295_1270230 JE.Soil.295_1271576 JE.Soil.295_1271833 JE.Soil.295_1272816 JE.Soil.295_1273283 JE.Soil.295_1273561 JE.Soil.295_1273785 JE.Soil.295_1273829 JE.Soil.295_1274925 JE.Soil.295_1276878 JE.Soil.295_1277126 JE.Soil.295_1278113 JE.Soil.295_1279635 JE.Soil.295_1279998 JE.Soil.295_1283420 JE.Soil.295_1284097 JE.Soil.295_1284310 JE.Soil.295_1284640 JE.Soil.295_1286059 JE.Soil.295_1286718 JE.Soil.295_1287312 JE.Soil.295_1287663 JE.Soil.295_1289479 JE.Soil.295_1291661 JE.Soil.295_1293255 JE.Soil.295_1294092 JE.Soil.295_1295572 JE.Soil.295_1296490 JE.Soil.295_1297034 JE.Soil.295_1297078 JE.Soil.295_1299628 JE.Soil.295_1300015 JE.Soil.295_1300046 JE.Soil.295_1300942 JE.Soil.295_1301632 JE.Soil.295_1301653 JE.Soil.295_1301804 JE.Soil.295_1302338 JE.Soil.295_1303705 JE.Soil.295_1303775 JE.Soil.295_1304261 JE.Soil.295_1304503 JE.Soil.295_1304907 JE.Soil.295_1305057 JE.Soil.295_1306188 JE.Soil.295_1306343 JE.Soil.295_1306811 JE.Soil.295_1309463 JE.Soil.295_1310604 JE.Soil.295_1310770 JE.Soil.295_1311613 JE.Soil.295_1311660 JE.Soil.295_1314464 JE.Soil.295_1314800 JE.Soil.295_1315495 JE.Soil.295_1316287 JE.Soil.295_1316638 JE.Soil.295_1317043 JE.Soil.295_1317595 JE.Soil.295_1318365 JE.Soil.295_1321229 JE.Soil.295_1321390 JE.Soil.295_1323042 JE.Soil.295_1324540 JE.Soil.295_1326838 JE.Soil.295_1327483 JE.Soil.295_1327869 JE.Soil.295_1328088 JE.Soil.295_1328137 JE.Soil.295_1328439 JE.Soil.295_1328551 JE.Soil.295_1329312 JE.Soil.295_1329693 JE.Soil.295_1334105 JE.Soil.295_1336020 JE.Soil.295_1336505 JE.Soil.295_1336511 JE.Soil.295_1336796 JE.Soil.295_1337790 JE.Soil.295_1338942 JE.Soil.295_1339046 JE.Soil.295_1339113 JE.Soil.295_1339870 JE.Soil.295_1340445 JE.Soil.295_1340509 JE.Soil.295_1341425 JE.Soil.295_1342127 JE.Soil.295_1342314 JE.Soil.295_1342843 JE.Soil.295_1344077 JE.Soil.295_1344316 JE.Soil.295_1345639 JE.Soil.295_1347042 JE.Soil.295_1348978 JE.Soil.295_1349000 JE.Soil.295_1349469 JE.Soil.295_1351097 JE.Soil.295_1351671 JE.Soil.295_1351936 JE.Soil.295_1352970 JE.Soil.295_1353324 JE.Soil.295_1353550 JE.Soil.295_1353982 JE.Soil.295_1356555 JE.Soil.295_1356740 JE.Soil.295_1356775 JE.Soil.295_1358120 JE.Soil.295_1358932 JE.Soil.295_1360137 JE.Soil.295_1362270 JE.Soil.295_1362668 JE.Soil.295_1364342 JE.Soil.295_1365524 JE.Soil.295_1366606 JE.Soil.295_1367334 JE.Soil.295_1368245 JE.Soil.295_1368304 JE.Soil.295_1368719 JE.Soil.295_1368968 JE.Soil.295_1370322 JE.Soil.295_1371565 JE.Soil.295_1372897 JE.Soil.295_1374364 JE.Soil.295_1374787 JE.Soil.295_1375258 JE.Soil.295_1375284 JE.Soil.295_1375515 JE.Soil.295_1376767 JE.Soil.295_1377385 JE.Soil.295_1377690 JE.Soil.295_1381010 JE.Soil.295_1384968 JE.Soil.295_1387949 JE.Soil.295_1390573 JE.Soil.295_1391310 JE.Soil.295_1391967 JE.Soil.295_1392974 JE.Soil.295_1393212 JE.Soil.295_1393564 JE.Soil.295_1396016 JE.Soil.295_1397047 JE.Soil.295_1398032 JE.Soil.295_1398193 JE.Soil.295_1398426 JE.Soil.295_1401908 JE.Soil.295_1402440 JE.Soil.295_1405138 JE.Soil.295_1406078 JE.Soil.295_1410921 JE.Soil.295_1414233 JE.Soil.295_1414730 JE.Soil.295_1414838 JE.Soil.295_1415465 JE.Soil.295_1418452 JE.Soil.295_1418652 JE.Soil.295_1419569 JE.Soil.295_1421351 JE.Soil.295_1422900 JE.Soil.295_1423339 JE.Soil.295_1423494 JE.Soil.295_1425019 JE.Soil.295_1425335 JE.Soil.295_1425456 JE.Soil.295_1425651 JE.Soil.295_1428819 JE.Soil.295_1429418 JE.Soil.295_1429936 JE.Soil.295_1430334 JE.Soil.295_1430359 JE.Soil.295_1432243 JE.Soil.295_1436569 JE.Soil.295_1438653 JE.Soil.295_1438710 JE.Soil.295_1439976 JE.Soil.295_1442370 JE.Soil.295_1442870 JE.Soil.295_1443445 JE.Soil.295_1443499 JE.Soil.295_1443567 JE.Soil.295_1445538 JE.Soil.295_1445658 JE.Soil.295_1446358 JE.Soil.295_1447166 JE.Soil.295_1449621 JE.Soil.295_1449797 JE.Soil.295_1449903 JE.Soil.295_1450487 JE.Soil.295_1450600 JE.Soil.295_1455257 JE.Soil.295_1457722 JE.Soil.295_1457762 JE.Soil.295_1460774 JE.Soil.295_1460802 JE.Soil.295_1468495 JE.Soil.295_1470162 JE.Soil.295_1470639 JE.Soil.295_1471049 JE.Soil.295_1471158 JE.Soil.295_1471887 JE.Soil.295_1473807 JE.Soil.295_1473981 JE.Soil.295_1474078 JE.Soil.295_1478647 JE.Soil.295_1478681 JE.Soil.295_1480211 JE.Soil.295_1480212 JE.Soil.295_1483774 JE.Soil.295_1483807 JE.Soil.295_1489336 JE.Soil.295_1489392 JE.Soil.295_1489454 JE.Soil.295_1493828 JE.Soil.295_1496678 JE.Soil.295_1497958 JE.Soil.295_1498820 JE.Soil.295_1498986 JE.Soil.295_1499486 JE.Soil.295_1499545 JE.Soil.295_1501088 JE.Soil.295_1501493 JE.Soil.295_1502051 JE.Soil.295_1504719 JE.Soil.295_1506768 JE.Soil.295_1507438 JE.Soil.295_1511752 JE.Soil.295_1512727 JE.Soil.295_1512868 JE.Soil.295_1512954 JE.Soil.295_1513087 JE.Soil.295_1514966 JE.Soil.295_1515274 JE.Soil.295_1516444 JE.Soil.295_1516926 JE.Soil.295_1517411 JE.Soil.295_1519295 JE.Soil.295_1519966 JE.Soil.295_1520114 JE.Soil.295_1524603 JE.Soil.295_1524881 JE.Soil.295_1525645 JE.Soil.295_1525813 JE.Soil.295_1526243 JE.Soil.295_1526560 JE.Soil.295_1527575 JE.Soil.295_1528268 JE.Soil.295_1528657 JE.Soil.295_1530274 JE.Soil.295_1530607 JE.Soil.295_1532941 JE.Soil.295_1533133 JE.Soil.295_1534104 JE.Soil.295_1535251 JE.Soil.295_1535774 JE.Soil.295_1536290 JE.Soil.295_1536642 JE.Soil.295_1537524 JE.Soil.295_1538272 JE.Soil.295_1538502 JE.Soil.295_1539056 JE.Soil.295_1542254 JE.Soil.295_1543406 JE.Soil.295_1544057 JE.Soil.295_1544335 JE.Soil.295_1545805 JE.Soil.295_1546093 JE.Soil.295_1548733 JE.Soil.295_1548989 JE.Soil.295_1550022 JE.Soil.295_1550149 JE.Soil.295_1550364 JE.Soil.295_1550569 JE.Soil.295_1552925 JE.Soil.295_1554156 JE.Soil.295_1554901 JE.Soil.295_1555103 JE.Soil.295_1556032 JE.Soil.295_1556633 JE.Soil.295_1557047 JE.Soil.295_1557476 JE.Soil.295_1557479 JE.Soil.295_1557534 JE.Soil.295_1558070 JE.Soil.295_1559152 JE.Soil.295_1560931 JE.Soil.295_1561068 JE.Soil.295_1561249 JE.Soil.295_1561275 JE.Soil.295_1563555 JE.Soil.295_1564191 JE.Soil.295_1564534 JE.Soil.295_1569600 JE.Soil.295_1570121 JE.Soil.295_1570212 JE.Soil.295_1573681 JE.Soil.295_1573816 JE.Soil.295_1573979 JE.Soil.295_1574598 JE.Soil.295_1575616 JE.Soil.295_1576176 JE.Soil.295_1576465 JE.Soil.295_1576839 JE.Soil.295_1577279 JE.Soil.295_1580445 JE.Soil.295_1581482 JE.Soil.295_1582311 JE.Soil.295_1583039 JE.Soil.295_1584669 JE.Soil.295_1584784 JE.Soil.295_1585441 JE.Soil.295_1585963 JE.Soil.295_1590462 JE.Soil.295_1590738 JE.Soil.295_1591206 JE.Soil.295_1592523 JE.Soil.295_1594532 JE.Soil.295_1595252 JE.Soil.295_1596143 JE.Soil.295_1596159 JE.Soil.295_1596561 JE.Soil.295_1596745 JE.Soil.295_1597197 JE.Soil.295_1598586 JE.Soil.295_1601565 JE.Soil.295_1601743 JE.Soil.295_1604644 JE.Soil.295_1604736 JE.Soil.295_1605929 JE.Soil.295_1606506 JE.Soil.295_1610237 JE.Soil.295_1612819 JE.Soil.295_1613066 JE.Soil.295_1613378 JE.Soil.295_1614874 JE.Soil.295_1615760 JE.Soil.295_1617277 JE.Soil.295_1618478 JE.Soil.295_1618952 JE.Soil.295_1621953 JE.Soil.295_1622421 JE.Soil.295_1624284 JE.Soil.295_1628629 JE.Soil.295_1629699 JE.Soil.295_1629806 JE.Soil.295_1631834 JE.Soil.295_1632093 JE.Soil.295_1633523 JE.Soil.295_1633934 JE.Soil.295_1633964 JE.Soil.295_1634467 JE.Soil.295_1635893 JE.Soil.295_1636924 JE.Soil.295_1637768 JE.Soil.295_1637804 JE.Soil.295_1637908 JE.Soil.295_1638464 JE.Soil.295_1638924 JE.Soil.295_1639725 JE.Soil.295_1639805 JE.Soil.295_1640010 JE.Soil.295_1641235 JE.Soil.295_1642357 JE.Soil.295_1644082 JE.Soil.295_1644807 JE.Soil.295_1645215 JE.Soil.295_1647202 JE.Soil.295_1647317 JE.Soil.295_1648173 JE.Soil.295_1648827 JE.Soil.295_1649091 JE.Soil.295_1649618 JE.Soil.295_1649828 JE.Soil.295_1652990 JE.Soil.295_1654503 JE.Soil.295_1655450 JE.Soil.295_1656210 JE.Soil.295_1656226 JE.Soil.295_1656757 JE.Soil.295_1658440 JE.Soil.295_1659170 JE.Soil.295_1659307 JE.Soil.295_1659486 JE.Soil.295_1660821 JE.Soil.295_1661730 JE.Soil.295_1661738 JE.Soil.295_1661890 JE.Soil.295_1661893 JE.Soil.295_1661969 JE.Soil.295_1661989 JE.Soil.295_1662471 JE.Soil.295_1663646 JE.Soil.295_1663748 JE.Soil.295_1664014 JE.Soil.295_1665021 JE.Soil.295_1665587 JE.Soil.295_1666613 JE.Soil.295_1668610 JE.Soil.295_1669080 JE.Soil.295_1671116 JE.Soil.295_1672599 JE.Soil.295_1672646 JE.Soil.295_1672937 JE.Soil.295_1674130 JE.Soil.295_1675383 JE.Soil.295_1677863 JE.Soil.295_1680624 JE.Soil.295_1681821 JE.Soil.295_1682670 JE.Soil.295_1684019 JE.Soil.295_1684726 JE.Soil.295_1686216 JE.Soil.295_1686840 JE.Soil.295_1687434 JE.Soil.295_1688729 JE.Soil.295_1689283 JE.Soil.295_1690278 JE.Soil.295_1693129 JE.Soil.295_1693425 JE.Soil.295_1694524 JE.Soil.295_1695333 JE.Soil.295_1697760 JE.Soil.295_1699373 JE.Soil.295_1700426 JE.Soil.295_1701701 JE.Soil.295_1703305 JE.Soil.295_1703351 JE.Soil.295_1703521 JE.Soil.295_1703965 JE.Soil.295_1705584 JE.Soil.295_1707067 JE.Soil.295_1707743 JE.Soil.295_1709829 JE.Soil.295_1709953 JE.Soil.295_1710059 JE.Soil.295_1711132 JE.Soil.295_1711339 JE.Soil.295_1712718 JE.Soil.295_1713781 JE.Soil.295_1714198 JE.Soil.295_1716028 JE.Soil.295_1716159 JE.Soil.295_1716765 JE.Soil.295_1718341 JE.Soil.295_1718615 JE.Soil.295_1718675 JE.Soil.295_1721659 JE.Soil.295_1724512 JE.Soil.295_1728621 JE.Soil.295_1730885 JE.Soil.295_1731310 JE.Soil.295_1731443 JE.Soil.295_1731489 JE.Soil.295_1732542 JE.Soil.295_1733330 JE.Soil.295_1734994 JE.Soil.295_1735446 JE.Soil.295_1735645 JE.Soil.295_1735813 JE.Soil.295_1737816 JE.Soil.295_1737917 JE.Soil.295_1742272 JE.Soil.295_1742497 JE.Soil.295_1745311 JE.Soil.295_1745951 JE.Soil.295_1747166 JE.Soil.295_1747563 JE.Soil.295_1748437 JE.Soil.295_1748573 JE.Soil.295_1748579 JE.Soil.295_1748693 JE.Soil.295_1749308 JE.Soil.295_1749349 JE.Soil.295_1750106 JE.Soil.295_1750559 JE.Soil.295_1752673 JE.Soil.295_1756712 JE.Soil.295_1758245 JE.Soil.295_1758256 JE.Soil.295_1758888 JE.Soil.295_1759120 JE.Soil.295_1760382 JE.Soil.295_1761725 JE.Soil.295_1761873 JE.Soil.295_1762942 JE.Soil.295_1763287 JE.Soil.295_1763378 JE.Soil.295_1763690 JE.Soil.295_1764951 JE.Soil.295_1765031 JE.Soil.295_1765728 JE.Soil.295_1765992 JE.Soil.295_1766190 JE.Soil.295_1766709 JE.Soil.295_1768562 JE.Soil.295_1770199 JE.Soil.295_1770461 JE.Soil.295_1770568 JE.Soil.295_1771837 JE.Soil.295_1772478 JE.Soil.295_1772538 JE.Soil.295_1773214 JE.Soil.295_1773970 JE.Soil.295_1774867 JE.Soil.295_1774992 JE.Soil.295_1775742 JE.Soil.295_1776613 JE.Soil.295_1777097 JE.Soil.295_1777154 JE.Soil.295_1778190 JE.Soil.295_1778915 JE.Soil.295_1779299 JE.Soil.295_1780294 JE.Soil.295_1780438 JE.Soil.295_1780802 JE.Soil.295_1781626 JE.Soil.295_1782104 JE.Soil.295_1783759 JE.Soil.295_1784663 JE.Soil.295_1787004 JE.Soil.295_1787200 JE.Soil.295_1787509 JE.Soil.295_1787564 JE.Soil.295_1789151 JE.Soil.295_1790059 JE.Soil.295_1790597 JE.Soil.295_1791363 JE.Soil.295_1791576 JE.Soil.295_1792713 JE.Soil.295_1793183 JE.Soil.295_1793496 JE.Soil.295_1793689 JE.Soil.295_1794632 JE.Soil.295_1799022 JE.Soil.295_1800423 JE.Soil.295_1801291 JE.Soil.295_1801367 JE.Soil.295_1801446 JE.Soil.295_1801592 JE.Soil.295_1801882 JE.Soil.295_1803991 JE.Soil.295_1804068 JE.Soil.295_1805294 JE.Soil.295_1805295 JE.Soil.295_1806104 JE.Soil.295_1806754 JE.Soil.295_1808346 JE.Soil.295_1814456 JE.Soil.295_1815119 JE.Soil.295_1815320 JE.Soil.295_1816094 JE.Soil.295_1816521 JE.Soil.295_1819465 JE.Soil.295_1819872 JE.Soil.295_1820151 JE.Soil.295_1820673 JE.Soil.295_1820705 JE.Soil.295_1821020 JE.Soil.295_1821967 JE.Soil.295_1822585 JE.Soil.295_1823195 JE.Soil.295_1824136 JE.Soil.295_1824546 JE.Soil.295_1825623 JE.Soil.295_1826065 JE.Soil.295_1826544 JE.Soil.295_1827154 JE.Soil.295_1827656 JE.Soil.295_1827982 JE.Soil.295_1829717 JE.Soil.295_1830030 JE.Soil.295_1830575 JE.Soil.295_1831124 JE.Soil.295_1831212 JE.Soil.295_1832040 JE.Soil.295_1832189 JE.Soil.295_1832287 JE.Soil.295_1833831 JE.Soil.295_1834095 JE.Soil.295_1835033 JE.Soil.295_1835285 JE.Soil.295_1835634 JE.Soil.295_1835889 JE.Soil.295_1836435 JE.Soil.295_1836436 JE.Soil.295_1836609 JE.Soil.295_1838062 JE.Soil.295_1840247 JE.Soil.295_1841839 JE.Soil.295_1842055 JE.Soil.295_1844073 JE.Soil.295_1844595 JE.Soil.295_1847248 JE.Soil.295_1847753 JE.Soil.295_1847770 JE.Soil.295_1852812 JE.Soil.295_1853015 JE.Soil.295_1854112 JE.Soil.295_1855799 JE.Soil.295_1857311 JE.Soil.295_1857573 JE.Soil.295_1860625 JE.Soil.295_1861000 JE.Soil.295_1861078 JE.Soil.295_1861689 JE.Soil.295_1861753 JE.Soil.295_1862048 JE.Soil.295_1863301 JE.Soil.295_1864126 JE.Soil.295_1864155 JE.Soil.295_1865262 JE.Soil.295_1865977 JE.Soil.295_1868993 JE.Soil.295_1871664 JE.Soil.295_1872543 JE.Soil.295_1873447 JE.Soil.295_1875475 JE.Soil.295_1876158 JE.Soil.295_1878478 JE.Soil.295_1880631 JE.Soil.295_1880778 JE.Soil.295_1881391 JE.Soil.295_1882010 JE.Soil.295_1882183 JE.Soil.295_1883916 JE.Soil.295_1885513 JE.Soil.295_1886969 JE.Soil.295_1887957 JE.Soil.295_1888604 JE.Soil.295_1888778 JE.Soil.295_1890524 JE.Soil.295_1890930 JE.Soil.295_1891100 JE.Soil.295_1893077 JE.Soil.295_1893767 JE.Soil.295_1895628 JE.Soil.295_1895865 JE.Soil.295_1896077 JE.Soil.295_1896283 JE.Soil.295_1897696 JE.Soil.295_1898403 JE.Soil.295_1899548 JE.Soil.295_1900963 JE.Soil.295_1901475 JE.Soil.295_1901544 JE.Soil.295_1902221 JE.Soil.295_1902828 JE.Soil.295_1902972 JE.Soil.295_1903816 JE.Soil.295_1904003 JE.Soil.295_1904306 JE.Soil.295_1904369 JE.Soil.295_1904426 JE.Soil.295_1904628 JE.Soil.295_1905875 JE.Soil.295_1908487 JE.Soil.295_1910221 JE.Soil.295_1912157 JE.Soil.295_1912521 JE.Soil.295_1915115 JE.Soil.295_1915491 JE.Soil.295_1915593 JE.Soil.295_1915999 JE.Soil.295_1916592 JE.Soil.295_1916610 JE.Soil.295_1918623 JE.Soil.295_1919097 JE.Soil.295_1919336 JE.Soil.295_1920915 JE.Soil.295_1921182 JE.Soil.295_1924527 JE.Soil.295_1925542 JE.Soil.295_1925832 JE.Soil.295_1926207 JE.Soil.295_1926680 JE.Soil.295_1926810 JE.Soil.295_1926960 JE.Soil.295_1927954 JE.Soil.295_1929719 JE.Soil.295_1929841 JE.Soil.295_1931043 JE.Soil.295_1931832 JE.Soil.295_1931932 JE.Soil.295_1932450 JE.Soil.295_1933320 JE.Soil.295_1933749 JE.Soil.295_1934241 JE.Soil.295_1935001 JE.Soil.295_1935050 JE.Soil.295_1935591 JE.Soil.295_1936953 JE.Soil.295_1937630 JE.Soil.295_1939371 JE.Soil.295_1941019 JE.Soil.295_1941099 JE.Soil.295_1946117 JE.Soil.295_1946535 JE.Soil.295_1947761 JE.Soil.295_1948645 JE.Soil.295_1948668 JE.Soil.295_1949560 JE.Soil.295_1950004 JE.Soil.295_1950221 JE.Soil.295_1950870 JE.Soil.295_1953065 JE.Soil.295_1954306 JE.Soil.295_1955865 JE.Soil.295_1957750 JE.Soil.295_1959413 JE.Soil.295_1959500 JE.Soil.295_1959532 JE.Soil.295_1960252 JE.Soil.295_1960474 JE.Soil.295_1962173 JE.Soil.295_1962310 JE.Soil.295_1962475 JE.Soil.295_1962957 JE.Soil.295_1963101 JE.Soil.295_1963515 JE.Soil.295_1963575 JE.Soil.295_1963711 JE.Soil.295_1965120 JE.Soil.295_1967064 JE.Soil.295_1967083 JE.Soil.295_1969796 JE.Soil.295_1971275 JE.Soil.295_1972358 JE.Soil.295_1972511 JE.Soil.295_1974195 JE.Soil.295_1974299 JE.Soil.295_1977039 JE.Soil.295_1977916 JE.Soil.295_1978800 JE.Soil.295_1980896 JE.Soil.295_1981046 JE.Soil.295_1981224 JE.Soil.295_1983248 JE.Soil.295_1985252 JE.Soil.295_1985480 JE.Soil.295_1985585 JE.Soil.295_1987705 JE.Soil.295_1987906 JE.Soil.295_1989799 JE.Soil.295_1991688 JE.Soil.295_1992446 JE.Soil.295_1994957 JE.Soil.295_1995661 JE.Soil.295_1996751 JE.Soil.295_1998378 JE.Soil.295_1998396 JE.Soil.295_2000536 JE.Soil.295_2000967 JE.Soil.295_2001806 JE.Soil.295_2001881 JE.Soil.295_2002191 JE.Soil.295_2003183 JE.Soil.295_2003770 JE.Soil.295_2004411 JE.Soil.295_2004996 JE.Soil.295_2005117 JE.Soil.295_2005141 JE.Soil.295_2005289 JE.Soil.295_2005451 JE.Soil.295_2005715 JE.Soil.295_2006019 JE.Soil.295_2006344 JE.Soil.295_2008213 JE.Soil.295_2010540 JE.Soil.295_2011636 JE.Soil.295_2011973 JE.Soil.295_2013807 JE.Soil.295_2013913 JE.Soil.295_2017145 JE.Soil.295_2017648 JE.Soil.295_2020643 JE.Soil.295_2021746 JE.Soil.295_2022229 JE.Soil.295_2023410 JE.Soil.295_2026514 JE.Soil.295_2026831 JE.Soil.295_2027765 JE.Soil.295_2028134 JE.Soil.295_2028829 JE.Soil.295_2029426 JE.Soil.295_2029744 JE.Soil.295_2029905 JE.Soil.295_2030166 JE.Soil.295_2030717 JE.Soil.295_2031396 JE.Soil.295_2031718 JE.Soil.295_2036150 JE.Soil.295_2037462 JE.Soil.295_2038580 JE.Soil.295_2039195 JE.Soil.295_2039869 JE.Soil.295_2041000 JE.Soil.295_2044586 JE.Soil.295_2046377 JE.Soil.295_2046606 JE.Soil.295_2049261 JE.Soil.295_2050264 JE.Soil.295_2051086 JE.Soil.295_2052824 JE.Soil.295_2055871 JE.Soil.295_2056433 JE.Soil.295_2056773 JE.Soil.295_2057921 JE.Soil.295_2058678 JE.Soil.295_2059411 JE.Soil.295_2059421 JE.Soil.295_2059962 JE.Soil.295_2060470 JE.Soil.295_2060556 JE.Soil.295_2061214 JE.Soil.295_2061330 JE.Soil.295_2062247 JE.Soil.295_2062740 JE.Soil.295_2063547 JE.Soil.295_2064291 JE.Soil.295_2065118 JE.Soil.295_2065133 JE.Soil.295_2065411 JE.Soil.295_2065920 JE.Soil.295_2066076 JE.Soil.295_2066328 JE.Soil.295_2066369 JE.Soil.295_2066441 JE.Soil.295_2068215 JE.Soil.295_2071502 JE.Soil.295_2074047 JE.Soil.295_2074283 JE.Soil.295_2074462 JE.Soil.295_2076491 JE.Soil.295_2077051 JE.Soil.295_2078140 JE.Soil.295_2078696 JE.Soil.295_2080064 JE.Soil.295_2081391 JE.Soil.295_2081407 JE.Soil.295_2082496 JE.Soil.295_2082686 JE.Soil.295_2083973 JE.Soil.295_2085532 JE.Soil.295_2087803 JE.Soil.295_2088010 JE.Soil.295_2088753 JE.Soil.295_2088754 JE.Soil.295_2089527 JE.Soil.295_2089622 JE.Soil.295_2090952 JE.Soil.295_2091701 JE.Soil.295_2092401 JE.Soil.295_2092544 JE.Soil.295_2093671 JE.Soil.295_2095207 JE.Soil.295_2095719 JE.Soil.295_2097914 JE.Soil.295_2099853 JE.Soil.295_2100340 JE.Soil.295_2104564 JE.Soil.295_2105978 JE.Soil.295_2107855 JE.Soil.295_2108271 JE.Soil.295_2108343 JE.Soil.295_2108409 JE.Soil.295_2111578 JE.Soil.295_2112571 JE.Soil.295_2112601 JE.Soil.295_2113239 JE.Soil.295_2115178 JE.Soil.295_2115456 JE.Soil.295_2115489 JE.Soil.295_2116344 JE.Soil.295_2117319 JE.Soil.295_2117646 JE.Soil.295_2118506 JE.Soil.295_2119791 JE.Soil.295_2120882 JE.Soil.295_2121773 JE.Soil.295_2122020 JE.Soil.295_2122360 JE.Soil.295_2122555 JE.Soil.295_2122885 JE.Soil.295_2123655 JE.Soil.295_2125002 JE.Soil.295_2125224 JE.Soil.295_2125431 JE.Soil.295_2126264 JE.Soil.295_2127039 JE.Soil.295_2128178 JE.Soil.295_2129864 JE.Soil.295_2130199 JE.Soil.295_2130809 JE.Soil.295_2132617 JE.Soil.295_2136053 JE.Soil.295_2138506 JE.Soil.295_2140656 JE.Soil.295_2141747 JE.Soil.295_2145839 JE.Soil.295_2146569 JE.Soil.295_2146579 JE.Soil.295_2147474 JE.Soil.295_2148588 JE.Soil.295_2149228 JE.Soil.295_2149359 JE.Soil.295_2150381 JE.Soil.295_2151038 JE.Soil.295_2152060 JE.Soil.295_2152665 JE.Soil.295_2153052 JE.Soil.295_2153802 JE.Soil.295_2157076 JE.Soil.295_2157929 JE.Soil.295_2157941 JE.Soil.295_2157984 JE.Soil.295_2159558 JE.Soil.295_2160008 JE.Soil.295_2160028 JE.Soil.295_2160500 JE.Soil.295_2161015 JE.Soil.295_2161216 JE.Soil.295_2162055 JE.Soil.295_2165104 JE.Soil.295_2165768 JE.Soil.295_2167056 JE.Soil.295_2168445 JE.Soil.295_2168927 JE.Soil.295_2169031 JE.Soil.295_2169563 JE.Soil.295_2171687 JE.Soil.295_2173969 JE.Soil.295_2175300 JE.Soil.295_2175509 JE.Soil.295_2176108 JE.Soil.295_2176478 JE.Soil.295_2177776 JE.Soil.295_2177827 JE.Soil.295_2178927 JE.Soil.295_2179408 JE.Soil.295_2179607 JE.Soil.295_2180332 JE.Soil.295_2180501 JE.Soil.295_2181590 JE.Soil.295_2182692 JE.Soil.295_2184171 JE.Soil.295_2184800 JE.Soil.295_2184820 JE.Soil.295_2185724 JE.Soil.295_2185999 JE.Soil.295_2187851 JE.Soil.295_2188709 JE.Soil.295_2189702 JE.Soil.295_2190106 JE.Soil.295_2190918 JE.Soil.295_2191378 JE.Soil.295_2192025 JE.Soil.296_266 JE.Soil.296_357 JE.Soil.296_712 JE.Soil.296_785 JE.Soil.296_960 JE.Soil.296_970 JE.Soil.296_974 JE.Soil.296_1353 JE.Soil.296_1706 JE.Soil.296_1967 JE.Soil.296_2129 JE.Soil.296_2264 JE.Soil.296_2338 JE.Soil.296_2688 JE.Soil.296_3091 JE.Soil.296_4763 JE.Soil.296_4966 JE.Soil.296_5054 JE.Soil.296_5114 JE.Soil.296_5358 JE.Soil.296_5471 JE.Soil.296_5575 JE.Soil.296_5801 JE.Soil.296_5815 JE.Soil.296_6103 JE.Soil.296_6614 JE.Soil.296_7174 JE.Soil.296_7202 JE.Soil.296_7235 JE.Soil.296_7242 JE.Soil.296_7445 JE.Soil.296_7502 JE.Soil.296_7561 JE.Soil.296_7747 JE.Soil.296_7871 JE.Soil.296_8256 JE.Soil.296_8322 JE.Soil.296_8472 JE.Soil.296_8835 JE.Soil.296_9100 JE.Soil.296_9226 JE.Soil.296_9255 JE.Soil.296_9430 JE.Soil.296_9486 JE.Soil.296_9517 JE.Soil.296_9661 JE.Soil.296_10440 JE.Soil.296_10547 JE.Soil.296_10681 JE.Soil.296_11113 JE.Soil.296_11685 JE.Soil.296_12260 JE.Soil.296_12304 JE.Soil.296_12789 JE.Soil.296_12951 JE.Soil.296_13122 JE.Soil.296_13417 JE.Soil.296_13680 JE.Soil.296_13690 JE.Soil.296_13867 JE.Soil.296_13896 JE.Soil.296_14402 JE.Soil.296_14499 JE.Soil.296_14516 JE.Soil.296_14530 JE.Soil.296_14540 JE.Soil.296_15045 JE.Soil.296_15449 JE.Soil.296_15831 JE.Soil.296_15955 JE.Soil.296_16107 JE.Soil.296_16117 JE.Soil.296_16500 JE.Soil.296_17795 JE.Soil.296_17940 JE.Soil.296_18042 JE.Soil.296_18111 JE.Soil.296_18194 JE.Soil.296_18345 JE.Soil.296_18400 JE.Soil.296_18406 JE.Soil.296_18532 JE.Soil.296_18564 JE.Soil.296_18567 JE.Soil.296_18854 JE.Soil.296_19011 JE.Soil.296_19069 JE.Soil.296_19258 JE.Soil.296_19525 JE.Soil.296_19647 JE.Soil.296_19934 JE.Soil.296_20474 JE.Soil.296_20549 JE.Soil.296_21405 JE.Soil.296_21543 JE.Soil.296_21832 JE.Soil.296_22279 JE.Soil.296_22626 JE.Soil.296_22975 JE.Soil.296_23469 JE.Soil.296_23701 JE.Soil.296_23973 JE.Soil.296_24067 JE.Soil.296_24604 JE.Soil.296_24836 JE.Soil.296_25302 JE.Soil.296_25716 JE.Soil.296_25796 JE.Soil.296_26659 JE.Soil.296_27179 JE.Soil.296_27245 JE.Soil.296_27690 JE.Soil.296_27771 JE.Soil.296_27878 JE.Soil.296_27882 JE.Soil.296_27985 JE.Soil.296_28925 JE.Soil.296_28974 JE.Soil.296_29326 JE.Soil.296_29452 JE.Soil.296_29519 JE.Soil.296_29651 JE.Soil.296_29748 JE.Soil.296_29916 JE.Soil.296_30096 JE.Soil.296_30354 JE.Soil.296_30385 JE.Soil.296_30497 JE.Soil.296_30695 JE.Soil.296_31248 JE.Soil.296_31275 JE.Soil.296_31574 JE.Soil.296_31818 JE.Soil.296_32010 JE.Soil.296_32186 JE.Soil.296_32279 JE.Soil.296_32655 JE.Soil.296_33116 JE.Soil.296_33119 JE.Soil.296_33425 JE.Soil.296_33621 JE.Soil.296_33872 JE.Soil.296_35221 JE.Soil.296_35675 JE.Soil.296_36063 JE.Soil.296_36121 JE.Soil.296_36359 JE.Soil.296_36411 JE.Soil.296_37321 JE.Soil.296_37327 JE.Soil.296_37591 JE.Soil.296_37748 JE.Soil.296_37933 JE.Soil.296_37976 JE.Soil.296_37979 JE.Soil.296_37983 JE.Soil.296_38086 JE.Soil.296_38150 JE.Soil.296_38165 JE.Soil.296_38204 JE.Soil.296_38263 JE.Soil.296_38935 JE.Soil.296_39073 JE.Soil.296_39118 JE.Soil.296_39399 JE.Soil.296_39635 JE.Soil.296_39807 JE.Soil.296_39825 JE.Soil.296_39961 JE.Soil.296_40142 JE.Soil.296_40268 JE.Soil.296_40482 JE.Soil.296_40483 JE.Soil.296_40683 JE.Soil.296_40684 JE.Soil.296_41509 JE.Soil.296_41559 JE.Soil.296_41711 JE.Soil.296_42378 JE.Soil.296_42520 JE.Soil.296_42546 JE.Soil.296_42766 JE.Soil.296_42835 JE.Soil.296_42885 JE.Soil.296_43034 JE.Soil.296_43054 JE.Soil.296_43107 JE.Soil.296_43511 JE.Soil.296_43556 JE.Soil.296_43817 JE.Soil.296_43920 JE.Soil.296_43934 JE.Soil.296_44440 JE.Soil.296_44642 JE.Soil.296_44780 JE.Soil.296_45139 JE.Soil.296_45214 JE.Soil.296_45408 JE.Soil.296_46111 JE.Soil.296_46707 JE.Soil.296_46846 JE.Soil.296_47204 JE.Soil.296_47745 JE.Soil.296_47856 JE.Soil.296_47919 JE.Soil.296_48325 JE.Soil.296_48901 JE.Soil.296_49243 JE.Soil.296_49290 JE.Soil.296_49539 JE.Soil.296_49600 JE.Soil.296_49604 JE.Soil.296_50235 JE.Soil.296_50327 JE.Soil.296_50428 JE.Soil.296_50643 JE.Soil.296_51001 JE.Soil.296_51433 JE.Soil.296_51455 JE.Soil.296_52412 JE.Soil.296_52438 JE.Soil.296_52689 JE.Soil.296_52700 JE.Soil.296_53148 JE.Soil.296_53311 JE.Soil.296_53360 JE.Soil.296_53424 JE.Soil.296_54117 JE.Soil.296_54313 JE.Soil.296_54726 JE.Soil.296_55460 JE.Soil.296_55835 JE.Soil.296_55924 JE.Soil.296_56116 JE.Soil.296_56553 JE.Soil.296_56615 JE.Soil.296_56834 JE.Soil.296_57135 JE.Soil.296_57231 JE.Soil.296_57266 JE.Soil.296_57285 JE.Soil.296_57447 JE.Soil.296_57469 JE.Soil.296_57669 JE.Soil.296_57949 JE.Soil.296_58129 JE.Soil.296_58207 JE.Soil.296_58291 JE.Soil.296_58383 JE.Soil.296_58474 JE.Soil.296_58524 JE.Soil.296_58660 JE.Soil.296_59151 JE.Soil.296_59157 JE.Soil.296_59318 JE.Soil.296_59807 JE.Soil.296_60015 JE.Soil.296_60080 JE.Soil.296_60216 JE.Soil.296_60348 JE.Soil.296_60552 JE.Soil.296_60570 JE.Soil.296_60722 JE.Soil.296_60763 JE.Soil.296_60812 JE.Soil.296_60949 JE.Soil.296_61169 JE.Soil.296_61387 JE.Soil.296_61454 JE.Soil.296_61780 JE.Soil.296_61876 JE.Soil.296_62574 JE.Soil.296_62758 JE.Soil.296_62970 JE.Soil.296_63065 JE.Soil.296_63130 JE.Soil.296_63211 JE.Soil.296_63345 JE.Soil.296_63408 JE.Soil.296_63502 JE.Soil.296_63523 JE.Soil.296_64125 JE.Soil.296_64416 JE.Soil.296_64525 JE.Soil.296_64647 JE.Soil.296_64698 JE.Soil.296_64795 JE.Soil.296_65074 JE.Soil.296_65164 JE.Soil.296_65283 JE.Soil.296_65361 JE.Soil.296_65400 JE.Soil.296_65467 JE.Soil.296_65561 JE.Soil.296_65583 JE.Soil.296_65893 JE.Soil.296_66255 JE.Soil.296_66340 JE.Soil.296_66451 JE.Soil.296_66733 JE.Soil.296_66923 JE.Soil.296_67114 JE.Soil.296_67189 JE.Soil.296_67895 JE.Soil.296_68405 JE.Soil.296_68704 JE.Soil.296_68775 JE.Soil.296_68789 JE.Soil.296_69055 JE.Soil.296_69112 JE.Soil.296_69124 JE.Soil.296_69142 JE.Soil.296_69813 JE.Soil.296_70032 JE.Soil.296_70058 JE.Soil.296_70359 JE.Soil.296_70505 JE.Soil.296_70608 JE.Soil.296_70832 JE.Soil.296_71184 JE.Soil.296_71697 JE.Soil.296_71905 JE.Soil.296_72487 JE.Soil.296_72936 JE.Soil.296_72993 JE.Soil.296_73178 JE.Soil.296_73264 JE.Soil.296_73700 JE.Soil.296_73995 JE.Soil.296_74171 JE.Soil.296_74245 JE.Soil.296_74389 JE.Soil.296_74426 JE.Soil.296_75477 JE.Soil.296_75711 JE.Soil.296_75749 JE.Soil.296_76102 JE.Soil.296_76547 JE.Soil.296_76996 JE.Soil.296_77029 JE.Soil.296_77143 JE.Soil.296_77506 JE.Soil.296_78035 JE.Soil.296_78067 JE.Soil.296_78113 JE.Soil.296_78707 JE.Soil.296_78725 JE.Soil.296_79225 JE.Soil.296_79249 JE.Soil.296_79393 JE.Soil.296_79588 JE.Soil.296_79634 JE.Soil.296_80425 JE.Soil.296_80572 JE.Soil.296_80611 JE.Soil.296_80713 JE.Soil.296_80755 JE.Soil.296_80833 JE.Soil.296_80907 JE.Soil.296_81136 JE.Soil.296_81211 JE.Soil.296_81496 JE.Soil.296_81915 JE.Soil.296_82231 JE.Soil.296_82629 JE.Soil.296_82771 JE.Soil.296_82967 JE.Soil.296_83521 JE.Soil.296_83675 JE.Soil.296_84601 JE.Soil.296_84859 JE.Soil.296_85282 JE.Soil.296_85575 JE.Soil.296_86071 JE.Soil.296_86153 JE.Soil.296_86184 JE.Soil.296_86218 JE.Soil.296_86570 JE.Soil.296_86675 JE.Soil.296_87115 JE.Soil.296_87306 JE.Soil.296_87413 JE.Soil.296_87567 JE.Soil.296_87987 JE.Soil.296_88081 JE.Soil.296_88129 JE.Soil.296_88171 JE.Soil.296_88190 JE.Soil.296_88212 JE.Soil.296_88213 JE.Soil.296_88277 JE.Soil.296_88569 JE.Soil.296_88827 JE.Soil.296_89260 JE.Soil.296_89304 JE.Soil.296_89392 JE.Soil.296_89616 JE.Soil.296_89631 JE.Soil.296_89937 JE.Soil.296_90206 JE.Soil.296_90613 JE.Soil.296_90816 JE.Soil.296_90833 JE.Soil.296_90875 JE.Soil.296_90946 JE.Soil.296_91229 JE.Soil.296_91381 JE.Soil.296_91786 JE.Soil.296_91893 JE.Soil.296_92125 JE.Soil.296_92147 JE.Soil.296_92324 JE.Soil.296_92539 JE.Soil.296_92700 JE.Soil.296_93061 JE.Soil.296_93089 JE.Soil.296_93230 JE.Soil.296_93457 JE.Soil.296_93642 JE.Soil.296_93950 JE.Soil.296_94401 JE.Soil.296_94777 JE.Soil.296_94825 JE.Soil.296_95003 JE.Soil.296_95246 JE.Soil.296_95354 JE.Soil.296_95419 JE.Soil.296_95673 JE.Soil.296_95773 JE.Soil.296_95817 JE.Soil.296_96071 JE.Soil.296_96178 JE.Soil.296_96241 JE.Soil.296_96729 JE.Soil.296_97070 JE.Soil.296_97072 JE.Soil.296_97124 JE.Soil.296_97153 JE.Soil.296_97162 JE.Soil.296_97412 JE.Soil.296_97483 JE.Soil.296_98124 JE.Soil.296_98267 JE.Soil.296_98566 JE.Soil.296_99030 JE.Soil.296_99207 JE.Soil.296_99479 JE.Soil.296_99616 JE.Soil.296_99789 JE.Soil.296_100390 JE.Soil.296_100641 JE.Soil.296_101051 JE.Soil.296_101658 JE.Soil.296_101760 JE.Soil.296_101815 JE.Soil.296_101838 JE.Soil.296_102192 JE.Soil.296_102309 JE.Soil.296_102350 JE.Soil.296_102531 JE.Soil.296_102592 JE.Soil.296_102859 JE.Soil.296_102872 JE.Soil.296_102896 JE.Soil.296_102968 JE.Soil.296_103309 JE.Soil.296_103482 JE.Soil.296_103622 JE.Soil.296_103814 JE.Soil.296_103873 JE.Soil.296_103984 JE.Soil.296_104055 JE.Soil.296_104134 JE.Soil.296_104356 JE.Soil.296_104907 JE.Soil.296_104993 JE.Soil.296_105284 JE.Soil.296_105630 JE.Soil.296_105819 JE.Soil.296_105880 JE.Soil.296_106167 JE.Soil.296_106253 JE.Soil.296_106456 JE.Soil.296_106785 JE.Soil.296_106859 JE.Soil.296_107151 JE.Soil.296_107226 JE.Soil.296_107309 JE.Soil.296_107621 JE.Soil.296_107691 JE.Soil.296_107773 JE.Soil.296_108048 JE.Soil.296_108901 JE.Soil.296_109047 JE.Soil.296_109226 JE.Soil.296_109447 JE.Soil.296_109549 JE.Soil.296_109989 JE.Soil.296_110025 JE.Soil.296_110910 JE.Soil.296_111108 JE.Soil.296_111414 JE.Soil.296_111736 JE.Soil.296_111886 JE.Soil.296_112362 JE.Soil.296_113144 JE.Soil.296_113270 JE.Soil.296_113325 JE.Soil.296_114109 JE.Soil.296_115645 JE.Soil.296_116027 JE.Soil.296_116084 JE.Soil.296_116250 JE.Soil.296_116334 JE.Soil.296_116412 JE.Soil.296_116563 JE.Soil.296_116876 JE.Soil.296_116880 JE.Soil.296_117024 JE.Soil.296_117062 JE.Soil.296_117158 JE.Soil.296_117291 JE.Soil.296_117354 JE.Soil.296_118353 JE.Soil.296_118621 JE.Soil.296_118622 JE.Soil.296_118734 JE.Soil.296_118916 JE.Soil.296_119026 JE.Soil.296_119105 JE.Soil.296_119400 JE.Soil.296_119471 JE.Soil.296_120014 JE.Soil.296_120110 JE.Soil.296_120680 JE.Soil.296_120894 JE.Soil.296_121191 JE.Soil.296_121203 JE.Soil.296_121394 JE.Soil.296_121462 JE.Soil.296_121772 JE.Soil.296_123061 JE.Soil.296_123311 JE.Soil.296_123446 JE.Soil.296_123574 JE.Soil.296_123666 JE.Soil.296_123897 JE.Soil.296_123910 JE.Soil.296_124126 JE.Soil.296_124246 JE.Soil.296_124257 JE.Soil.296_124261 JE.Soil.296_124269 JE.Soil.296_124306 JE.Soil.296_124507 JE.Soil.296_124714 JE.Soil.296_124934 JE.Soil.296_126337 JE.Soil.296_127068 JE.Soil.296_127277 JE.Soil.296_127279 JE.Soil.296_127490 JE.Soil.296_127633 JE.Soil.296_127714 JE.Soil.296_128075 JE.Soil.296_128203 JE.Soil.296_128407 JE.Soil.296_128449 JE.Soil.296_128978 JE.Soil.296_129024 JE.Soil.296_129116 JE.Soil.296_129352 JE.Soil.296_129718 JE.Soil.296_130371 JE.Soil.296_130384 JE.Soil.296_130630 JE.Soil.296_130907 JE.Soil.296_130964 JE.Soil.296_131006 JE.Soil.296_131507 JE.Soil.296_132123 JE.Soil.296_132193 JE.Soil.296_132226 JE.Soil.296_132384 JE.Soil.296_132494 JE.Soil.296_132628 JE.Soil.296_132629 JE.Soil.296_132644 JE.Soil.296_133109 JE.Soil.296_133799 JE.Soil.296_134079 JE.Soil.296_135126 JE.Soil.296_135355 JE.Soil.296_135810 JE.Soil.296_136315 JE.Soil.296_136503 JE.Soil.296_136712 JE.Soil.296_136768 JE.Soil.296_136872 JE.Soil.296_137059 JE.Soil.296_137347 JE.Soil.296_137677 JE.Soil.296_137755 JE.Soil.296_138292 JE.Soil.296_138301 JE.Soil.296_138318 JE.Soil.296_138524 JE.Soil.296_139152 JE.Soil.296_139460 JE.Soil.296_139580 JE.Soil.296_139972 JE.Soil.296_140154 JE.Soil.296_140211 JE.Soil.296_140215 JE.Soil.296_140895 JE.Soil.296_140976 JE.Soil.296_142664 JE.Soil.296_142974 JE.Soil.296_143023 JE.Soil.296_143310 JE.Soil.296_143421 JE.Soil.296_143593 JE.Soil.296_143745 JE.Soil.296_143923 JE.Soil.296_144182 JE.Soil.296_144312 JE.Soil.296_144333 JE.Soil.296_145004 JE.Soil.296_145029 JE.Soil.296_145093 JE.Soil.296_145359 JE.Soil.296_146137 JE.Soil.296_146275 JE.Soil.296_146396 JE.Soil.296_146741 JE.Soil.296_146844 JE.Soil.296_146919 JE.Soil.296_147025 JE.Soil.296_147444 JE.Soil.296_147682 JE.Soil.296_147889 JE.Soil.296_148097 JE.Soil.296_148258 JE.Soil.296_148471 JE.Soil.296_148479 JE.Soil.296_148775 JE.Soil.296_148866 JE.Soil.296_149244 JE.Soil.296_149405 JE.Soil.296_149461 JE.Soil.296_149490 JE.Soil.296_149822 JE.Soil.296_150441 JE.Soil.296_150573 JE.Soil.296_150878 JE.Soil.296_150975 JE.Soil.296_151010 JE.Soil.296_151713 JE.Soil.296_152008 JE.Soil.296_152296 JE.Soil.296_152501 JE.Soil.296_152821 JE.Soil.296_152922 JE.Soil.296_153174 JE.Soil.296_153360 JE.Soil.296_153546 JE.Soil.296_153767 JE.Soil.296_153963 JE.Soil.296_154621 JE.Soil.296_154996 JE.Soil.296_155412 JE.Soil.296_155458 JE.Soil.296_155613 JE.Soil.296_155690 JE.Soil.296_155741 JE.Soil.296_156154 JE.Soil.296_156161 JE.Soil.296_156384 JE.Soil.296_156396 JE.Soil.296_156509 JE.Soil.296_156702 JE.Soil.296_157007 JE.Soil.296_157315 JE.Soil.296_157464 JE.Soil.296_157704 JE.Soil.296_158161 JE.Soil.296_158296 JE.Soil.296_158306 JE.Soil.296_158405 JE.Soil.296_158511 JE.Soil.296_159275 JE.Soil.296_159312 JE.Soil.296_159826 JE.Soil.296_159963 JE.Soil.296_160048 JE.Soil.296_161763 JE.Soil.296_161975 JE.Soil.296_161980 JE.Soil.296_162064 JE.Soil.296_162089 JE.Soil.296_162506 JE.Soil.296_164007 JE.Soil.296_164571 JE.Soil.296_164589 JE.Soil.296_164607 JE.Soil.296_164756 JE.Soil.296_164928 JE.Soil.296_165056 JE.Soil.296_165084 JE.Soil.296_165156 JE.Soil.296_165184 JE.Soil.296_165394 JE.Soil.296_166031 JE.Soil.296_166151 JE.Soil.296_166493 JE.Soil.296_166692 JE.Soil.296_166714 JE.Soil.296_166794 JE.Soil.296_166858 JE.Soil.296_166939 JE.Soil.296_166961 JE.Soil.296_167133 JE.Soil.296_167403 JE.Soil.296_167438 JE.Soil.296_168492 JE.Soil.296_168717 JE.Soil.296_168811 JE.Soil.296_168925 JE.Soil.296_169362 JE.Soil.296_170457 JE.Soil.296_170461 JE.Soil.296_170894 JE.Soil.296_171003 JE.Soil.296_171576 JE.Soil.296_171785 JE.Soil.296_171984 JE.Soil.296_172745 JE.Soil.296_172831 JE.Soil.296_173223 JE.Soil.296_173636 JE.Soil.296_173983 JE.Soil.296_174150 JE.Soil.296_174159 JE.Soil.296_174639 JE.Soil.296_174677 JE.Soil.296_174697 JE.Soil.296_175016 JE.Soil.296_175144 JE.Soil.296_175307 JE.Soil.296_175479 JE.Soil.296_175787 JE.Soil.296_175855 JE.Soil.296_176138 JE.Soil.296_176171 JE.Soil.296_176308 JE.Soil.296_176517 JE.Soil.296_177521 JE.Soil.296_177583 JE.Soil.296_177653 JE.Soil.296_177674 JE.Soil.296_177962 JE.Soil.296_178284 JE.Soil.296_178378 JE.Soil.296_178417 JE.Soil.296_178959 JE.Soil.296_179093 JE.Soil.296_179145 JE.Soil.296_179308 JE.Soil.296_179325 JE.Soil.296_179456 JE.Soil.296_180170 JE.Soil.296_180238 JE.Soil.296_181041 JE.Soil.296_181557 JE.Soil.296_182043 JE.Soil.296_183617 JE.Soil.296_185187 JE.Soil.296_185418 JE.Soil.296_185662 JE.Soil.296_185820 JE.Soil.296_185865 JE.Soil.296_185972 JE.Soil.296_186471 JE.Soil.296_187155 JE.Soil.296_187572 JE.Soil.296_187585 JE.Soil.296_187746 JE.Soil.296_187767 JE.Soil.296_188122 JE.Soil.296_188664 JE.Soil.296_188765 JE.Soil.296_188878 JE.Soil.296_188937 JE.Soil.296_189554 JE.Soil.296_189614 JE.Soil.296_189894 JE.Soil.296_189915 JE.Soil.296_190206 JE.Soil.296_190346 JE.Soil.296_190810 JE.Soil.296_190890 JE.Soil.296_191046 JE.Soil.296_191137 JE.Soil.296_191344 JE.Soil.296_191354 JE.Soil.296_191806 JE.Soil.296_191845 JE.Soil.296_192034 JE.Soil.296_192276 JE.Soil.296_192823 JE.Soil.296_193656 JE.Soil.296_193954 JE.Soil.296_194039 JE.Soil.296_194058 JE.Soil.296_194246 JE.Soil.296_194339 JE.Soil.296_194529 JE.Soil.296_194557 JE.Soil.296_194688 JE.Soil.296_194893 JE.Soil.296_194972 JE.Soil.296_195053 JE.Soil.296_195299 JE.Soil.296_195597 JE.Soil.296_195618 JE.Soil.296_195784 JE.Soil.296_195889 JE.Soil.296_195925 JE.Soil.296_196253 JE.Soil.296_196317 JE.Soil.296_196395 JE.Soil.296_196513 JE.Soil.296_196538 JE.Soil.296_196721 JE.Soil.296_197029 JE.Soil.296_197258 JE.Soil.296_197641 JE.Soil.296_199395 JE.Soil.296_199462 JE.Soil.296_199525 JE.Soil.296_199683 JE.Soil.296_199937 JE.Soil.296_200347 JE.Soil.296_200357 JE.Soil.296_200608 JE.Soil.296_200798 JE.Soil.296_200860 JE.Soil.296_200940 JE.Soil.296_200969 JE.Soil.296_201260 JE.Soil.296_201367 JE.Soil.296_201973 JE.Soil.296_202838 JE.Soil.296_202963 JE.Soil.296_203112 JE.Soil.296_203145 JE.Soil.296_203354 JE.Soil.296_203412 JE.Soil.296_203624 JE.Soil.296_203951 JE.Soil.296_204301 JE.Soil.296_204310 JE.Soil.296_204718 JE.Soil.296_204870 JE.Soil.296_204912 JE.Soil.296_205147 JE.Soil.296_205345 JE.Soil.296_205414 JE.Soil.296_205425 JE.Soil.296_205426 JE.Soil.296_205720 JE.Soil.296_206168 JE.Soil.296_206619 JE.Soil.296_206808 JE.Soil.296_206905 JE.Soil.296_207241 JE.Soil.296_207249 JE.Soil.296_207375 JE.Soil.296_207489 JE.Soil.296_208038 JE.Soil.296_208381 JE.Soil.296_208579 JE.Soil.296_208698 JE.Soil.296_208774 JE.Soil.296_208824 JE.Soil.296_208894 JE.Soil.296_209008 JE.Soil.296_209027 JE.Soil.296_209051 JE.Soil.296_209149 JE.Soil.296_209386 JE.Soil.296_209483 JE.Soil.296_209487 JE.Soil.296_209611 JE.Soil.296_210766 JE.Soil.296_210840 JE.Soil.296_211216 JE.Soil.296_211627 JE.Soil.296_211689 JE.Soil.296_211841 JE.Soil.296_211882 JE.Soil.296_211918 JE.Soil.296_212187 JE.Soil.296_212290 JE.Soil.296_212344 JE.Soil.296_212639 JE.Soil.296_212712 JE.Soil.296_212761 JE.Soil.296_212906 JE.Soil.296_212971 JE.Soil.296_213073 JE.Soil.296_213145 JE.Soil.296_213280 JE.Soil.296_213344 JE.Soil.296_213515 JE.Soil.296_213779 JE.Soil.296_213840 JE.Soil.296_213894 JE.Soil.296_214032 JE.Soil.296_214082 JE.Soil.296_214673 JE.Soil.296_214915 JE.Soil.296_215363 JE.Soil.296_215410 JE.Soil.296_215414 JE.Soil.296_215434 JE.Soil.296_215477 JE.Soil.296_216884 JE.Soil.296_217182 JE.Soil.296_217714 JE.Soil.296_218138 JE.Soil.296_218147 JE.Soil.296_218986 JE.Soil.296_219491 JE.Soil.296_219631 JE.Soil.296_219632 JE.Soil.296_219811 JE.Soil.296_219837 JE.Soil.296_220472 JE.Soil.296_220620 JE.Soil.296_220794 JE.Soil.296_220885 JE.Soil.296_221022 JE.Soil.296_221322 JE.Soil.296_221668 JE.Soil.296_222382 JE.Soil.296_222637 JE.Soil.296_222850 JE.Soil.296_222871 JE.Soil.296_223221 JE.Soil.296_223698 JE.Soil.296_223758 JE.Soil.296_223906 JE.Soil.296_224185 JE.Soil.296_224197 JE.Soil.296_224233 JE.Soil.296_224341 JE.Soil.296_224415 JE.Soil.296_224755 JE.Soil.296_224819 JE.Soil.296_225178 JE.Soil.296_225229 JE.Soil.296_225709 JE.Soil.296_225756 JE.Soil.296_225807 JE.Soil.296_226021 JE.Soil.296_226660 JE.Soil.296_226915 JE.Soil.296_226968 JE.Soil.296_227116 JE.Soil.296_227313 JE.Soil.296_227750 JE.Soil.296_227953 JE.Soil.296_228356 JE.Soil.296_228638 JE.Soil.296_228764 JE.Soil.296_228861 JE.Soil.296_229087 JE.Soil.296_229356 JE.Soil.296_229381 JE.Soil.296_229539 JE.Soil.296_229862 JE.Soil.296_229888 JE.Soil.296_230021 JE.Soil.296_230156 JE.Soil.296_230455 JE.Soil.296_230479 JE.Soil.296_230564 JE.Soil.296_230573 JE.Soil.296_230887 JE.Soil.296_230894 JE.Soil.296_231081 JE.Soil.296_231523 JE.Soil.296_231670 JE.Soil.296_231716 JE.Soil.296_232668 JE.Soil.296_232704 JE.Soil.296_232719 JE.Soil.296_233257 JE.Soil.296_233486 JE.Soil.296_233495 JE.Soil.296_233552 JE.Soil.296_233918 JE.Soil.296_234386 JE.Soil.296_234628 JE.Soil.296_234817 JE.Soil.296_234881 JE.Soil.296_235275 JE.Soil.296_235667 JE.Soil.296_235771 JE.Soil.296_236075 JE.Soil.296_236158 JE.Soil.296_236202 JE.Soil.296_236962 JE.Soil.296_237172 JE.Soil.296_237299 JE.Soil.296_237406 JE.Soil.296_237603 JE.Soil.296_238462 JE.Soil.296_238996 JE.Soil.296_239341 JE.Soil.296_239586 JE.Soil.296_239681 JE.Soil.296_240010 JE.Soil.296_240439 JE.Soil.296_241150 JE.Soil.296_241394 JE.Soil.296_241551 JE.Soil.296_241558 JE.Soil.296_241820 JE.Soil.296_242394 JE.Soil.296_242405 JE.Soil.296_242615 JE.Soil.296_242772 JE.Soil.296_242899 JE.Soil.296_243371 JE.Soil.296_243705 JE.Soil.296_243808 JE.Soil.296_244127 JE.Soil.296_244387 JE.Soil.296_244470 JE.Soil.296_244496 JE.Soil.296_244814 JE.Soil.296_245392 JE.Soil.296_245488 JE.Soil.296_245673 JE.Soil.296_245678 JE.Soil.296_246710 JE.Soil.296_247244 JE.Soil.296_247303 JE.Soil.296_247730 JE.Soil.296_248171 JE.Soil.296_248234 JE.Soil.296_248360 JE.Soil.296_248839 JE.Soil.296_248904 JE.Soil.296_249009 JE.Soil.296_249591 JE.Soil.296_249808 JE.Soil.296_249839 JE.Soil.296_249863 JE.Soil.296_250002 JE.Soil.296_250152 JE.Soil.296_250215 JE.Soil.296_250216 JE.Soil.296_250683 JE.Soil.296_250918 JE.Soil.296_251175 JE.Soil.296_252360 JE.Soil.296_253266 JE.Soil.296_253326 JE.Soil.296_253582 JE.Soil.296_253885 JE.Soil.296_254153 JE.Soil.296_254211 JE.Soil.296_254589 JE.Soil.296_254645 JE.Soil.296_254818 JE.Soil.296_254820 JE.Soil.296_255185 JE.Soil.296_255238 JE.Soil.296_255532 JE.Soil.296_255899 JE.Soil.296_255972 JE.Soil.296_256040 JE.Soil.296_256076 JE.Soil.296_256550 JE.Soil.296_256632 JE.Soil.296_256785 JE.Soil.296_256873 JE.Soil.296_257384 JE.Soil.296_257669 JE.Soil.296_258455 JE.Soil.296_258900 JE.Soil.296_259044 JE.Soil.296_259123 JE.Soil.296_259214 JE.Soil.296_259344 JE.Soil.296_259520 JE.Soil.296_259523 JE.Soil.296_259635 JE.Soil.296_259809 JE.Soil.296_259953 JE.Soil.296_259978 JE.Soil.296_260165 JE.Soil.296_260289 JE.Soil.296_260324 JE.Soil.296_261374 JE.Soil.296_261831 JE.Soil.296_261967 JE.Soil.296_262211 JE.Soil.296_262484 JE.Soil.296_262732 JE.Soil.296_262737 JE.Soil.296_262770 JE.Soil.296_262780 JE.Soil.296_262902 JE.Soil.296_262983 JE.Soil.296_262987 JE.Soil.296_263013 JE.Soil.296_263115 JE.Soil.296_263440 JE.Soil.296_263490 JE.Soil.296_263865 JE.Soil.296_264386 JE.Soil.296_264648 JE.Soil.296_264974 JE.Soil.296_265246 JE.Soil.296_265558 JE.Soil.296_265701 JE.Soil.296_266191 JE.Soil.296_266194 JE.Soil.296_266200 JE.Soil.296_266341 JE.Soil.296_266352 JE.Soil.296_266774 JE.Soil.296_267321 JE.Soil.296_267415 JE.Soil.296_267476 JE.Soil.296_267487 JE.Soil.296_267562 JE.Soil.296_267638 JE.Soil.296_267651 JE.Soil.296_268565 JE.Soil.296_269234 JE.Soil.296_269391 JE.Soil.296_269517 JE.Soil.296_269653 JE.Soil.296_269802 JE.Soil.296_269944 JE.Soil.296_270185 JE.Soil.296_270259 JE.Soil.296_271791 JE.Soil.296_272488 JE.Soil.296_272596 JE.Soil.296_273494 JE.Soil.296_273588 JE.Soil.296_273646 JE.Soil.296_273798 JE.Soil.296_274005 JE.Soil.296_274120 JE.Soil.296_274137 JE.Soil.296_274727 JE.Soil.296_274792 JE.Soil.296_274857 JE.Soil.296_275217 JE.Soil.296_275260 JE.Soil.296_275462 JE.Soil.296_275501 JE.Soil.296_275773 JE.Soil.296_276048 JE.Soil.296_276087 JE.Soil.296_276215 JE.Soil.296_276429 JE.Soil.296_276447 JE.Soil.296_277152 JE.Soil.296_277259 JE.Soil.296_277324 JE.Soil.296_277356 JE.Soil.296_277632 JE.Soil.296_277883 JE.Soil.296_278274 JE.Soil.296_278651 JE.Soil.296_278655 JE.Soil.296_278676 JE.Soil.296_278717 JE.Soil.296_278860 JE.Soil.296_279254 JE.Soil.296_279267 JE.Soil.296_279522 JE.Soil.296_279536 JE.Soil.296_279870 JE.Soil.296_280114 JE.Soil.296_280161 JE.Soil.296_280489 JE.Soil.296_280668 JE.Soil.296_281146 JE.Soil.296_281354 JE.Soil.296_281528 JE.Soil.296_281658 JE.Soil.296_281699 JE.Soil.296_281763 JE.Soil.296_281847 JE.Soil.296_281913 JE.Soil.296_282132 JE.Soil.296_282282 JE.Soil.296_282347 JE.Soil.296_282512 JE.Soil.296_282736 JE.Soil.296_282797 JE.Soil.296_283593 JE.Soil.296_283774 JE.Soil.296_283862 JE.Soil.296_284164 JE.Soil.296_284486 JE.Soil.296_284805 JE.Soil.296_284816 JE.Soil.296_284861 JE.Soil.296_285081 JE.Soil.296_285529 JE.Soil.296_285900 JE.Soil.296_285902 JE.Soil.296_286014 JE.Soil.296_286076 JE.Soil.296_286136 JE.Soil.296_286209 JE.Soil.296_286263 JE.Soil.296_286267 JE.Soil.296_286556 JE.Soil.296_286590 JE.Soil.296_287156 JE.Soil.296_287379 JE.Soil.296_287469 JE.Soil.296_287511 JE.Soil.296_287611 JE.Soil.296_288337 JE.Soil.296_288773 JE.Soil.296_288858 JE.Soil.296_289121 JE.Soil.296_290259 JE.Soil.296_290953 JE.Soil.296_291116 JE.Soil.296_291151 JE.Soil.296_291482 JE.Soil.296_291536 JE.Soil.296_291795 JE.Soil.296_292147 JE.Soil.296_292442 JE.Soil.296_292479 JE.Soil.296_292521 JE.Soil.296_292576 JE.Soil.296_292619 JE.Soil.296_293440 JE.Soil.296_293735 JE.Soil.296_293781 JE.Soil.296_294091 JE.Soil.296_294233 JE.Soil.296_294543 JE.Soil.296_294655 JE.Soil.296_294876 JE.Soil.296_295169 JE.Soil.296_295176 JE.Soil.296_295288 JE.Soil.296_295369 JE.Soil.296_295433 JE.Soil.296_295667 JE.Soil.296_296885 JE.Soil.296_297126 JE.Soil.296_297441 JE.Soil.296_297785 JE.Soil.296_298021 JE.Soil.296_298233 JE.Soil.296_298246 JE.Soil.296_298759 JE.Soil.296_298940 JE.Soil.296_299352 JE.Soil.296_299906 JE.Soil.296_300203 JE.Soil.296_300680 JE.Soil.296_300755 JE.Soil.296_300836 JE.Soil.296_301050 JE.Soil.296_301121 JE.Soil.296_301299 JE.Soil.296_301409 JE.Soil.296_301411 JE.Soil.296_301803 JE.Soil.296_301946 JE.Soil.296_302122 JE.Soil.296_302173 JE.Soil.296_302262 JE.Soil.296_302286 JE.Soil.296_302332 JE.Soil.296_302712 JE.Soil.296_302807 JE.Soil.296_303062 JE.Soil.296_303792 JE.Soil.296_305319 JE.Soil.296_305375 JE.Soil.296_305843 JE.Soil.296_306170 JE.Soil.296_306222 JE.Soil.296_306281 JE.Soil.296_306283 JE.Soil.296_306355 JE.Soil.296_306784 JE.Soil.296_307069 JE.Soil.296_307334 JE.Soil.296_307423 JE.Soil.296_307436 JE.Soil.296_307604 JE.Soil.296_307692 JE.Soil.296_307835 JE.Soil.296_308301 JE.Soil.296_308820 JE.Soil.296_308957 JE.Soil.296_310873 JE.Soil.296_310965 JE.Soil.296_311061 JE.Soil.296_311168 JE.Soil.296_311600 JE.Soil.296_311800 JE.Soil.296_311866 JE.Soil.296_312059 JE.Soil.296_312146 JE.Soil.296_312387 JE.Soil.296_312400 JE.Soil.296_312722 JE.Soil.296_313442 JE.Soil.296_313852 JE.Soil.296_313957 JE.Soil.296_314745 JE.Soil.296_314822 JE.Soil.296_314933 JE.Soil.296_314978 JE.Soil.296_315148 JE.Soil.296_315216 JE.Soil.296_315257 JE.Soil.296_315388 JE.Soil.296_315572 JE.Soil.296_315665 JE.Soil.296_315707 JE.Soil.296_315708 JE.Soil.296_316209 JE.Soil.296_316214 JE.Soil.296_316224 JE.Soil.296_316426 JE.Soil.296_316544 JE.Soil.296_316796 JE.Soil.296_317046 JE.Soil.296_317269 JE.Soil.296_317276 JE.Soil.296_317312 JE.Soil.296_317439 JE.Soil.296_317458 JE.Soil.296_317678 JE.Soil.296_317811 JE.Soil.296_317887 JE.Soil.296_318199 JE.Soil.296_319732 JE.Soil.296_319844 JE.Soil.296_319985 JE.Soil.296_320349 JE.Soil.296_320381 JE.Soil.296_321243 JE.Soil.296_321471 JE.Soil.296_321563 JE.Soil.296_321638 JE.Soil.296_321708 JE.Soil.296_321878 JE.Soil.296_322179 JE.Soil.296_322243 JE.Soil.296_322325 JE.Soil.296_322429 JE.Soil.296_322523 JE.Soil.296_323884 JE.Soil.296_323938 JE.Soil.296_324070 JE.Soil.296_324302 JE.Soil.296_324416 JE.Soil.296_324597 JE.Soil.296_324608 JE.Soil.296_324755 JE.Soil.296_324758 JE.Soil.296_324825 JE.Soil.296_325286 JE.Soil.296_325357 JE.Soil.296_325495 JE.Soil.296_325556 JE.Soil.296_325574 JE.Soil.296_325682 JE.Soil.296_325878 JE.Soil.296_325910 JE.Soil.296_326358 JE.Soil.296_326530 JE.Soil.296_326846 JE.Soil.296_326938 JE.Soil.296_327324 JE.Soil.296_327377 JE.Soil.296_327692 JE.Soil.296_328288 JE.Soil.296_328541 JE.Soil.296_328797 JE.Soil.296_329121 JE.Soil.296_329280 JE.Soil.296_329611 JE.Soil.296_329648 JE.Soil.296_329660 JE.Soil.296_329767 JE.Soil.296_329896 JE.Soil.296_330701 JE.Soil.296_330717 JE.Soil.296_330860 JE.Soil.296_331210 JE.Soil.296_331326 JE.Soil.296_331371 JE.Soil.296_331690 JE.Soil.296_332153 JE.Soil.296_332203 JE.Soil.296_332263 JE.Soil.296_332387 JE.Soil.296_333057 JE.Soil.296_333682 JE.Soil.296_334313 JE.Soil.296_334685 JE.Soil.296_334690 JE.Soil.296_334825 JE.Soil.296_335229 JE.Soil.296_335368 JE.Soil.296_335965 JE.Soil.296_336573 JE.Soil.296_336769 JE.Soil.296_337031 JE.Soil.296_337235 JE.Soil.296_337415 JE.Soil.296_337568 JE.Soil.296_337620 JE.Soil.296_337854 JE.Soil.296_337917 JE.Soil.296_338051 JE.Soil.296_338236 JE.Soil.296_338558 JE.Soil.296_338622 JE.Soil.296_338856 JE.Soil.296_339101 JE.Soil.296_339397 JE.Soil.296_339505 JE.Soil.296_339878 JE.Soil.296_340557 JE.Soil.296_341021 JE.Soil.296_341390 JE.Soil.296_341620 JE.Soil.296_341782 JE.Soil.296_341925 JE.Soil.296_342680 JE.Soil.296_343234 JE.Soil.296_343942 JE.Soil.296_344300 JE.Soil.296_344672 JE.Soil.296_344753 JE.Soil.296_344875 JE.Soil.296_344888 JE.Soil.296_344889 JE.Soil.296_344916 JE.Soil.296_345308 JE.Soil.296_345454 JE.Soil.296_345700 JE.Soil.296_345964 JE.Soil.296_346344 JE.Soil.296_346858 JE.Soil.296_347132 JE.Soil.296_347309 JE.Soil.296_347684 JE.Soil.296_347698 JE.Soil.296_347914 JE.Soil.296_348058 JE.Soil.296_348230 JE.Soil.296_348390 JE.Soil.296_349303 JE.Soil.296_349785 JE.Soil.296_350184 JE.Soil.296_350419 JE.Soil.296_350440 JE.Soil.296_350488 JE.Soil.296_350615 JE.Soil.296_350716 JE.Soil.296_350803 JE.Soil.296_350958 JE.Soil.296_351151 JE.Soil.296_351161 JE.Soil.296_351271 JE.Soil.296_351281 JE.Soil.296_351589 JE.Soil.296_352393 JE.Soil.296_352634 JE.Soil.296_352859 JE.Soil.296_352874 JE.Soil.296_352942 JE.Soil.296_353166 JE.Soil.296_353287 JE.Soil.296_353858 JE.Soil.296_353957 JE.Soil.296_354091 JE.Soil.296_354568 JE.Soil.296_354662 JE.Soil.296_355011 JE.Soil.296_355209 JE.Soil.296_355233 JE.Soil.296_355331 JE.Soil.296_355386 JE.Soil.296_355727 JE.Soil.296_355787 JE.Soil.296_355848 JE.Soil.296_356106 JE.Soil.296_356244 JE.Soil.296_356577 JE.Soil.296_356758 JE.Soil.296_357108 JE.Soil.296_357357 JE.Soil.296_357490 JE.Soil.296_357611 JE.Soil.296_357826 JE.Soil.296_357945 JE.Soil.296_357960 JE.Soil.296_358474 JE.Soil.296_358503 JE.Soil.296_358528 JE.Soil.296_358963 JE.Soil.296_359449 JE.Soil.296_359701 JE.Soil.296_359971 JE.Soil.296_360316 JE.Soil.296_360620 JE.Soil.296_361054 JE.Soil.296_361345 JE.Soil.296_361931 JE.Soil.296_362043 JE.Soil.296_362252 JE.Soil.296_362685 JE.Soil.296_362740 JE.Soil.296_362754 JE.Soil.296_362870 JE.Soil.296_363419 JE.Soil.296_363575 JE.Soil.296_363915 JE.Soil.296_364039 JE.Soil.296_364115 JE.Soil.296_364127 JE.Soil.296_364287 JE.Soil.296_364317 JE.Soil.296_364343 JE.Soil.296_364361 JE.Soil.296_364457 JE.Soil.296_364516 JE.Soil.296_364676 JE.Soil.296_365231 JE.Soil.296_365374 JE.Soil.296_365624 JE.Soil.296_365740 JE.Soil.296_365872 JE.Soil.296_366072 JE.Soil.296_366275 JE.Soil.296_366528 JE.Soil.296_367076 JE.Soil.296_367545 JE.Soil.296_367855 JE.Soil.296_367875 JE.Soil.296_368523 JE.Soil.296_368917 JE.Soil.296_369070 JE.Soil.296_369117 JE.Soil.296_369257 JE.Soil.296_369323 JE.Soil.296_369561 JE.Soil.296_369584 JE.Soil.296_369718 JE.Soil.296_369729 JE.Soil.296_369739 JE.Soil.296_369873 JE.Soil.296_369877 JE.Soil.296_370711 JE.Soil.296_370934 JE.Soil.296_371271 JE.Soil.296_371325 JE.Soil.296_371372 JE.Soil.296_371463 JE.Soil.296_372189 JE.Soil.296_372413 JE.Soil.296_372616 JE.Soil.296_372882 JE.Soil.296_372979 JE.Soil.296_373018 JE.Soil.296_373145 JE.Soil.296_373628 JE.Soil.296_373691 JE.Soil.296_373700 JE.Soil.296_373734 JE.Soil.296_374033 JE.Soil.296_374043 JE.Soil.296_374386 JE.Soil.296_374689 JE.Soil.296_374816 JE.Soil.296_374835 JE.Soil.296_374857 JE.Soil.296_374995 JE.Soil.296_375106 JE.Soil.296_375239 JE.Soil.296_375431 JE.Soil.296_375433 JE.Soil.296_376043 JE.Soil.296_376297 JE.Soil.296_376517 JE.Soil.296_376734 JE.Soil.296_376991 JE.Soil.296_377076 JE.Soil.296_377180 JE.Soil.296_377557 JE.Soil.296_377563 JE.Soil.296_377771 JE.Soil.296_377879 JE.Soil.296_377925 JE.Soil.296_378044 JE.Soil.296_378142 JE.Soil.296_378340 JE.Soil.296_378375 JE.Soil.296_378434 JE.Soil.296_378536 JE.Soil.296_378694 JE.Soil.296_379204 JE.Soil.296_379398 JE.Soil.296_379661 JE.Soil.296_379830 JE.Soil.296_380294 JE.Soil.296_380542 JE.Soil.296_380563 JE.Soil.296_380762 JE.Soil.296_381029 JE.Soil.296_381077 JE.Soil.296_381109 JE.Soil.296_381260 JE.Soil.296_381482 JE.Soil.296_381549 JE.Soil.296_381562 JE.Soil.296_381728 JE.Soil.296_381856 JE.Soil.296_381908 JE.Soil.296_382140 JE.Soil.296_383176 JE.Soil.296_383271 JE.Soil.296_383455 JE.Soil.296_383704 JE.Soil.296_383750 JE.Soil.296_383752 JE.Soil.296_383884 JE.Soil.296_383886 JE.Soil.296_384359 JE.Soil.296_384667 JE.Soil.296_384821 JE.Soil.296_385190 JE.Soil.296_385304 JE.Soil.296_385786 JE.Soil.296_385793 JE.Soil.296_386070 JE.Soil.296_386491 JE.Soil.296_387119 JE.Soil.296_387198 JE.Soil.296_387267 JE.Soil.296_387367 JE.Soil.296_387507 JE.Soil.296_388061 JE.Soil.296_388175 JE.Soil.296_388291 JE.Soil.296_388351 JE.Soil.296_388490 JE.Soil.296_388616 JE.Soil.296_388662 JE.Soil.296_389088 JE.Soil.296_389322 JE.Soil.296_389432 JE.Soil.296_391348 JE.Soil.296_391490 JE.Soil.296_391511 JE.Soil.296_391665 JE.Soil.296_391688 JE.Soil.296_393040 JE.Soil.296_393103 JE.Soil.296_393120 JE.Soil.296_393652 JE.Soil.296_393700 JE.Soil.296_393872 JE.Soil.296_393955 JE.Soil.296_394009 JE.Soil.296_394179 JE.Soil.296_394310 JE.Soil.296_394438 JE.Soil.296_394493 JE.Soil.296_394547 JE.Soil.296_394948 JE.Soil.296_395328 JE.Soil.296_395514 JE.Soil.296_395637 JE.Soil.296_396078 JE.Soil.296_396199 JE.Soil.296_396358 JE.Soil.296_396546 JE.Soil.296_397082 JE.Soil.296_397286 JE.Soil.296_397367 JE.Soil.296_397648 JE.Soil.296_398004 JE.Soil.296_398027 JE.Soil.296_398732 JE.Soil.296_399288 JE.Soil.296_399321 JE.Soil.296_399415 JE.Soil.296_399510 JE.Soil.296_399631 JE.Soil.296_399806 JE.Soil.296_400049 JE.Soil.296_400281 JE.Soil.296_400520 JE.Soil.296_400605 JE.Soil.296_400893 JE.Soil.296_401068 JE.Soil.296_401173 JE.Soil.296_401205 JE.Soil.296_401267 JE.Soil.296_402200 JE.Soil.296_402760 JE.Soil.296_402983 JE.Soil.296_403004 JE.Soil.296_403153 JE.Soil.296_403509 JE.Soil.296_403598 JE.Soil.296_403776 JE.Soil.296_404535 JE.Soil.296_404705 JE.Soil.296_404861 JE.Soil.296_405041 JE.Soil.296_405481 JE.Soil.296_406122 JE.Soil.296_406325 JE.Soil.296_406451 JE.Soil.296_406491 JE.Soil.296_406573 JE.Soil.296_406906 JE.Soil.296_406917 JE.Soil.296_407297 JE.Soil.296_407320 JE.Soil.296_407551 JE.Soil.296_407594 JE.Soil.296_408323 JE.Soil.296_408632 JE.Soil.296_408749 JE.Soil.296_408957 JE.Soil.296_409447 JE.Soil.296_409556 JE.Soil.296_409644 JE.Soil.296_409674 JE.Soil.296_409791 JE.Soil.296_409883 JE.Soil.296_409994 JE.Soil.296_410100 JE.Soil.296_410213 JE.Soil.296_410357 JE.Soil.296_410549 JE.Soil.296_410575 JE.Soil.296_410595 JE.Soil.296_411055 JE.Soil.296_411278 JE.Soil.296_411556 JE.Soil.296_411721 JE.Soil.296_412177 JE.Soil.296_412198 JE.Soil.296_412250 JE.Soil.296_412856 JE.Soil.296_413073 JE.Soil.296_413239 JE.Soil.296_413245 JE.Soil.296_413371 JE.Soil.296_413625 JE.Soil.296_413671 JE.Soil.296_414050 JE.Soil.296_414244 JE.Soil.296_414608 JE.Soil.296_414660 JE.Soil.296_414704 JE.Soil.296_415404 JE.Soil.296_416030 JE.Soil.296_416067 JE.Soil.296_416262 JE.Soil.296_416292 JE.Soil.296_416480 JE.Soil.296_416495 JE.Soil.296_416666 JE.Soil.296_416957 JE.Soil.296_417094 JE.Soil.296_417134 JE.Soil.296_417190 JE.Soil.296_417286 JE.Soil.296_417514 JE.Soil.296_417631 JE.Soil.296_417792 JE.Soil.296_418013 JE.Soil.296_418437 JE.Soil.296_418835 JE.Soil.296_418975 JE.Soil.296_418977 JE.Soil.296_419017 JE.Soil.296_419099 JE.Soil.296_419244 JE.Soil.296_419279 JE.Soil.296_419357 JE.Soil.296_419895 JE.Soil.296_420046 JE.Soil.296_420133 JE.Soil.296_420192 JE.Soil.296_420276 JE.Soil.296_420506 JE.Soil.296_420782 JE.Soil.296_420810 JE.Soil.296_421477 JE.Soil.296_421771 JE.Soil.296_422756 JE.Soil.296_422958 JE.Soil.296_423088 JE.Soil.296_423434 JE.Soil.296_423910 JE.Soil.296_424035 JE.Soil.296_424100 JE.Soil.296_424594 JE.Soil.296_424641 JE.Soil.296_424731 JE.Soil.296_424985 JE.Soil.296_425094 JE.Soil.296_425197 JE.Soil.296_425199 JE.Soil.296_425257 JE.Soil.296_425610 JE.Soil.296_425618 JE.Soil.296_425638 JE.Soil.296_425994 JE.Soil.296_426186 JE.Soil.296_426187 JE.Soil.296_426346 JE.Soil.296_426348 JE.Soil.296_426488 JE.Soil.296_426535 JE.Soil.296_426765 JE.Soil.296_426806 JE.Soil.296_426854 JE.Soil.296_426981 JE.Soil.296_427038 JE.Soil.296_427283 JE.Soil.296_428069 JE.Soil.296_428589 JE.Soil.296_428814 JE.Soil.296_428997 JE.Soil.296_429144 JE.Soil.296_429874 JE.Soil.296_430341 JE.Soil.296_430506 JE.Soil.296_430961 JE.Soil.296_431199 JE.Soil.296_431209 JE.Soil.296_431923 JE.Soil.296_432166 JE.Soil.296_432599 JE.Soil.296_432959 JE.Soil.296_433009 JE.Soil.296_433204 JE.Soil.296_433339 JE.Soil.296_433731 JE.Soil.296_433971 JE.Soil.296_434160 JE.Soil.296_434245 JE.Soil.296_434481 JE.Soil.296_434579 JE.Soil.296_434640 JE.Soil.296_434658 JE.Soil.296_434690 JE.Soil.296_434846 JE.Soil.296_434930 JE.Soil.296_435023 JE.Soil.296_435839 JE.Soil.296_436048 JE.Soil.296_436103 JE.Soil.296_436214 JE.Soil.296_436247 JE.Soil.296_436552 JE.Soil.296_436627 JE.Soil.296_437107 JE.Soil.296_437142 JE.Soil.296_437325 JE.Soil.296_437952 JE.Soil.296_438022 JE.Soil.296_438089 JE.Soil.296_438256 JE.Soil.296_438281 JE.Soil.296_438475 JE.Soil.296_438594 JE.Soil.296_438906 JE.Soil.296_439226 JE.Soil.296_439543 JE.Soil.296_440015 JE.Soil.296_440042 JE.Soil.296_440120 JE.Soil.296_440547 JE.Soil.296_440551 JE.Soil.296_440798 JE.Soil.296_440848 JE.Soil.296_440849 JE.Soil.296_440888 JE.Soil.296_441335 JE.Soil.296_441355 JE.Soil.296_441400 JE.Soil.296_441419 JE.Soil.296_441423 JE.Soil.296_441573 JE.Soil.296_441708 JE.Soil.296_441745 JE.Soil.296_441970 JE.Soil.296_441972 JE.Soil.296_442057 JE.Soil.296_442288 JE.Soil.296_442578 JE.Soil.296_442601 JE.Soil.296_442662 JE.Soil.296_442904 JE.Soil.296_443193 JE.Soil.296_443554 JE.Soil.296_444135 JE.Soil.296_444327 JE.Soil.296_444473 JE.Soil.296_444582 JE.Soil.296_444620 JE.Soil.296_444690 JE.Soil.296_444858 JE.Soil.296_444910 JE.Soil.296_444940 JE.Soil.296_445114 JE.Soil.296_445126 JE.Soil.296_445401 JE.Soil.296_445573 JE.Soil.296_445860 JE.Soil.296_445950 JE.Soil.296_446334 JE.Soil.296_446538 JE.Soil.296_446639 JE.Soil.296_446742 JE.Soil.296_447945 JE.Soil.296_448032 JE.Soil.296_448204 JE.Soil.296_449032 JE.Soil.296_449812 JE.Soil.296_449995 JE.Soil.296_450476 JE.Soil.296_450542 JE.Soil.296_450670 JE.Soil.296_451125 JE.Soil.296_451337 JE.Soil.296_451407 JE.Soil.296_451489 JE.Soil.296_451946 JE.Soil.296_452253 JE.Soil.296_452327 JE.Soil.296_452673 JE.Soil.296_453060 JE.Soil.296_453269 JE.Soil.296_453534 JE.Soil.296_453750 JE.Soil.296_453887 JE.Soil.296_454239 JE.Soil.296_454602 JE.Soil.296_454927 JE.Soil.296_454974 JE.Soil.296_455235 JE.Soil.296_455266 JE.Soil.296_455598 JE.Soil.296_455747 JE.Soil.296_456082 JE.Soil.296_456306 JE.Soil.296_456454 JE.Soil.296_456878 JE.Soil.296_456887 JE.Soil.296_457481 JE.Soil.296_457588 JE.Soil.296_457681 JE.Soil.296_458270 JE.Soil.296_458515 JE.Soil.296_458615 JE.Soil.296_458699 JE.Soil.296_458705 JE.Soil.296_458788 JE.Soil.296_459002 JE.Soil.296_459074 JE.Soil.296_459720 JE.Soil.296_459962 JE.Soil.296_460041 JE.Soil.296_460166 JE.Soil.296_460321 JE.Soil.296_460453 JE.Soil.296_460952 JE.Soil.296_460965 JE.Soil.296_461222 JE.Soil.296_461475 JE.Soil.296_462087 JE.Soil.296_462421 JE.Soil.296_462747 JE.Soil.296_462768 JE.Soil.296_462782 JE.Soil.296_462794 JE.Soil.296_462900 JE.Soil.296_463367 JE.Soil.296_463635 JE.Soil.296_463800 JE.Soil.296_464156 JE.Soil.296_464337 JE.Soil.296_464491 JE.Soil.296_464765 JE.Soil.296_465015 JE.Soil.296_465104 JE.Soil.296_465551 JE.Soil.296_465680 JE.Soil.296_465800 JE.Soil.296_466068 JE.Soil.296_466165 JE.Soil.296_466219 JE.Soil.296_466332 JE.Soil.296_466350 JE.Soil.296_466465 JE.Soil.296_466712 JE.Soil.296_467011 JE.Soil.296_467283 JE.Soil.296_467902 JE.Soil.296_467920 JE.Soil.296_467960 JE.Soil.296_468111 JE.Soil.296_468188 JE.Soil.296_468390 JE.Soil.296_468667 JE.Soil.296_468708 JE.Soil.296_468761 JE.Soil.296_469186 JE.Soil.296_469270 JE.Soil.296_469330 JE.Soil.296_469356 JE.Soil.296_469993 JE.Soil.296_470308 JE.Soil.296_470407 JE.Soil.296_470585 JE.Soil.296_470806 JE.Soil.296_471223 JE.Soil.296_471259 JE.Soil.296_471381 JE.Soil.296_471932 JE.Soil.296_471967 JE.Soil.296_472451 JE.Soil.296_472641 JE.Soil.296_472982 JE.Soil.296_473041 JE.Soil.296_473428 JE.Soil.296_473569 JE.Soil.296_473715 JE.Soil.296_473929 JE.Soil.296_474072 JE.Soil.296_474136 JE.Soil.296_474350 JE.Soil.296_474461 JE.Soil.296_474645 JE.Soil.296_474682 JE.Soil.296_475579 JE.Soil.296_476066 JE.Soil.296_476094 JE.Soil.296_476316 JE.Soil.296_476411 JE.Soil.296_476502 JE.Soil.296_476535 JE.Soil.296_476743 JE.Soil.296_476839 JE.Soil.296_476976 JE.Soil.296_477025 JE.Soil.296_477131 JE.Soil.296_477242 JE.Soil.296_477613 JE.Soil.296_477618 JE.Soil.296_477695 JE.Soil.296_478071 JE.Soil.296_478241 JE.Soil.296_478257 JE.Soil.296_478696 JE.Soil.296_478946 JE.Soil.296_479576 JE.Soil.296_479660 JE.Soil.296_479920 JE.Soil.296_480086 JE.Soil.296_480617 JE.Soil.296_480772 JE.Soil.296_480816 JE.Soil.296_481206 JE.Soil.296_481524 JE.Soil.296_481742 JE.Soil.296_481817 JE.Soil.296_481907 JE.Soil.296_481959 JE.Soil.296_482076 JE.Soil.296_482211 JE.Soil.296_482401 JE.Soil.296_482431 JE.Soil.296_482942 JE.Soil.296_482995 JE.Soil.296_483193 JE.Soil.296_483222 JE.Soil.296_483433 JE.Soil.296_483455 JE.Soil.296_483613 JE.Soil.296_483936 JE.Soil.296_483966 JE.Soil.296_484027 JE.Soil.296_484217 JE.Soil.296_484291 JE.Soil.296_484302 JE.Soil.296_484381 JE.Soil.296_484526 JE.Soil.296_484751 JE.Soil.296_485062 JE.Soil.296_485278 JE.Soil.296_485311 JE.Soil.296_485788 JE.Soil.296_486182 JE.Soil.296_486187 JE.Soil.296_486522 JE.Soil.296_487079 JE.Soil.296_487172 JE.Soil.296_487177 JE.Soil.296_487178 JE.Soil.296_487531 JE.Soil.296_487758 JE.Soil.296_487839 JE.Soil.296_487876 JE.Soil.296_487951 JE.Soil.296_488208 JE.Soil.296_488314 JE.Soil.296_488338 JE.Soil.296_488417 JE.Soil.296_488694 JE.Soil.296_488732 JE.Soil.296_489035 JE.Soil.296_489146 JE.Soil.296_489244 JE.Soil.296_489621 JE.Soil.296_489819 JE.Soil.296_490188 JE.Soil.296_490763 JE.Soil.296_491208 JE.Soil.296_491514 JE.Soil.296_491521 JE.Soil.296_491550 JE.Soil.296_491555 JE.Soil.296_491569 JE.Soil.296_491717 JE.Soil.296_491773 JE.Soil.296_491824 JE.Soil.296_492034 JE.Soil.296_492119 JE.Soil.296_492679 JE.Soil.296_492824 JE.Soil.296_492930 JE.Soil.296_493042 JE.Soil.296_493147 JE.Soil.296_493170 JE.Soil.296_493220 JE.Soil.296_493237 JE.Soil.296_493557 JE.Soil.296_494087 JE.Soil.296_494308 JE.Soil.296_494527 JE.Soil.296_495051 JE.Soil.296_495200 JE.Soil.296_495371 JE.Soil.296_495579 JE.Soil.296_495959 JE.Soil.296_496343 JE.Soil.296_496451 JE.Soil.296_496953 JE.Soil.296_496997 JE.Soil.296_497073 JE.Soil.296_497168 JE.Soil.296_497510 JE.Soil.296_497538 JE.Soil.296_497749 JE.Soil.296_497970 JE.Soil.296_498220 JE.Soil.296_498851 JE.Soil.296_498934 JE.Soil.296_498966 JE.Soil.296_499156 JE.Soil.296_499382 JE.Soil.296_499391 JE.Soil.296_499548 JE.Soil.296_499624 JE.Soil.296_499804 JE.Soil.296_500138 JE.Soil.296_500177 JE.Soil.296_500190 JE.Soil.296_500316 JE.Soil.296_500343 JE.Soil.296_500547 JE.Soil.296_500681 JE.Soil.296_501001 JE.Soil.296_501180 JE.Soil.296_501445 JE.Soil.296_501529 JE.Soil.296_501593 JE.Soil.296_501619 JE.Soil.296_501772 JE.Soil.296_502280 JE.Soil.296_502542 JE.Soil.296_502787 JE.Soil.296_503046 JE.Soil.296_503070 JE.Soil.296_503078 JE.Soil.296_503249 JE.Soil.296_503412 JE.Soil.296_503547 JE.Soil.296_503661 JE.Soil.296_503816 JE.Soil.296_504109 JE.Soil.296_504325 JE.Soil.296_504494 JE.Soil.296_504737 JE.Soil.296_504824 JE.Soil.296_504855 JE.Soil.296_504889 JE.Soil.296_505182 JE.Soil.296_505442 JE.Soil.296_505996 JE.Soil.296_506047 JE.Soil.296_506256 JE.Soil.296_506863 JE.Soil.296_506913 JE.Soil.296_507072 JE.Soil.296_507722 JE.Soil.296_507863 JE.Soil.296_508039 JE.Soil.296_508044 JE.Soil.296_508740 JE.Soil.296_509610 JE.Soil.296_509808 JE.Soil.296_509813 JE.Soil.296_510626 JE.Soil.296_511466 JE.Soil.296_511696 JE.Soil.296_512283 JE.Soil.296_512375 JE.Soil.296_512485 JE.Soil.296_513256 JE.Soil.296_513494 JE.Soil.296_513713 JE.Soil.296_513982 JE.Soil.296_514085 JE.Soil.296_514448 JE.Soil.296_514514 JE.Soil.296_514628 JE.Soil.296_514656 JE.Soil.296_515079 JE.Soil.296_515142 JE.Soil.296_515268 JE.Soil.296_515274 JE.Soil.296_515426 JE.Soil.296_515651 JE.Soil.296_515723 JE.Soil.296_515769 JE.Soil.296_516034 JE.Soil.296_516125 JE.Soil.296_516392 JE.Soil.296_516743 JE.Soil.296_516852 JE.Soil.296_517008 JE.Soil.296_517087 JE.Soil.296_517742 JE.Soil.296_518519 JE.Soil.296_518722 JE.Soil.296_519199 JE.Soil.296_519295 JE.Soil.296_519345 JE.Soil.296_519528 JE.Soil.296_519615 JE.Soil.296_519628 JE.Soil.296_520383 JE.Soil.296_520586 JE.Soil.296_520701 JE.Soil.296_521312 JE.Soil.296_521377 JE.Soil.296_521742 JE.Soil.296_521755 JE.Soil.296_521827 JE.Soil.296_522014 JE.Soil.296_522033 JE.Soil.296_522300 JE.Soil.296_522482 JE.Soil.296_522594 JE.Soil.296_523130 JE.Soil.296_523218 JE.Soil.296_524156 JE.Soil.296_524727 JE.Soil.296_525759 JE.Soil.296_526113 JE.Soil.296_526130 JE.Soil.296_526349 JE.Soil.296_526352 JE.Soil.296_526504 JE.Soil.296_526529 JE.Soil.296_526714 JE.Soil.296_526886 JE.Soil.296_526997 JE.Soil.296_527106 JE.Soil.296_527332 JE.Soil.296_527754 JE.Soil.296_527976 JE.Soil.296_528190 JE.Soil.296_528192 JE.Soil.296_528329 JE.Soil.296_528401 JE.Soil.296_528621 JE.Soil.296_528769 JE.Soil.296_528780 JE.Soil.296_528961 JE.Soil.296_528979 JE.Soil.296_529119 JE.Soil.296_529590 JE.Soil.296_530193 JE.Soil.296_530279 JE.Soil.296_530374 JE.Soil.296_530763 JE.Soil.296_530793 JE.Soil.296_531004 JE.Soil.296_531550 JE.Soil.296_532115 JE.Soil.296_532271 JE.Soil.296_532463 JE.Soil.296_532886 JE.Soil.296_532898 JE.Soil.296_532933 JE.Soil.296_533545 JE.Soil.296_533919 JE.Soil.296_533936 JE.Soil.296_534159 JE.Soil.296_534182 JE.Soil.296_534523 JE.Soil.296_534577 JE.Soil.296_534927 JE.Soil.296_535134 JE.Soil.296_535230 JE.Soil.296_535673 JE.Soil.296_536031 JE.Soil.296_536142 JE.Soil.296_536454 JE.Soil.296_536829 JE.Soil.296_536898 JE.Soil.296_536940 JE.Soil.296_537111 JE.Soil.296_537168 JE.Soil.296_537172 JE.Soil.296_537198 JE.Soil.296_537227 JE.Soil.296_537256 JE.Soil.296_537498 JE.Soil.296_537826 JE.Soil.296_537860 JE.Soil.296_537974 JE.Soil.296_538098 JE.Soil.296_538400 JE.Soil.296_538484 JE.Soil.296_539157 JE.Soil.296_539193 JE.Soil.296_539232 JE.Soil.296_539673 JE.Soil.296_539729 JE.Soil.296_539789 JE.Soil.296_540241 JE.Soil.296_540297 JE.Soil.296_540319 JE.Soil.296_540483 JE.Soil.296_540497 JE.Soil.296_540789 JE.Soil.296_541078 JE.Soil.296_541851 JE.Soil.296_542060 JE.Soil.296_542071 JE.Soil.296_542179 JE.Soil.296_542242 JE.Soil.296_542243 JE.Soil.296_542607 JE.Soil.296_543142 JE.Soil.296_543278 JE.Soil.296_543377 JE.Soil.296_543516 JE.Soil.296_544360 JE.Soil.296_544363 JE.Soil.296_544415 JE.Soil.296_544456 JE.Soil.296_545642 JE.Soil.296_545829 JE.Soil.296_546331 JE.Soil.296_546468 JE.Soil.296_546753 JE.Soil.296_547383 JE.Soil.296_547386 JE.Soil.296_547422 JE.Soil.296_547570 JE.Soil.296_547605 JE.Soil.296_547607 JE.Soil.296_547813 JE.Soil.296_548092 JE.Soil.296_548346 JE.Soil.296_548557 JE.Soil.296_548959 JE.Soil.296_549181 JE.Soil.296_549211 JE.Soil.296_549308 JE.Soil.296_549368 JE.Soil.296_549996 JE.Soil.296_550023 JE.Soil.296_550061 JE.Soil.296_550344 JE.Soil.296_550479 JE.Soil.296_550853 JE.Soil.296_550915 JE.Soil.296_551561 JE.Soil.296_551725 JE.Soil.296_551923 JE.Soil.296_552217 JE.Soil.296_552244 JE.Soil.296_552302 JE.Soil.296_552828 JE.Soil.296_552990 JE.Soil.296_552992 JE.Soil.296_553236 JE.Soil.296_553572 JE.Soil.296_553703 JE.Soil.296_553811 JE.Soil.296_554247 JE.Soil.296_554569 JE.Soil.296_554959 JE.Soil.296_555025 JE.Soil.296_555033 JE.Soil.296_555288 JE.Soil.296_555564 JE.Soil.296_555606 JE.Soil.296_555874 JE.Soil.296_556338 JE.Soil.296_556482 JE.Soil.296_556506 JE.Soil.296_556589 JE.Soil.296_556985 JE.Soil.296_557288 JE.Soil.296_557526 JE.Soil.296_558199 JE.Soil.296_558824 JE.Soil.296_559057 JE.Soil.296_559472 JE.Soil.296_559606 JE.Soil.296_559784 JE.Soil.296_559970 JE.Soil.296_560288 JE.Soil.296_560585 JE.Soil.296_560687 JE.Soil.296_560767 JE.Soil.296_560817 JE.Soil.296_560994 JE.Soil.296_561652 JE.Soil.296_561890 JE.Soil.296_562159 JE.Soil.296_563262 JE.Soil.296_563374 JE.Soil.296_563378 JE.Soil.296_563442 JE.Soil.296_563579 JE.Soil.296_563861 JE.Soil.296_563912 JE.Soil.296_564026 JE.Soil.296_564120 JE.Soil.296_565264 JE.Soil.296_565291 JE.Soil.296_565366 JE.Soil.296_565493 JE.Soil.296_565757 JE.Soil.296_565779 JE.Soil.296_565803 JE.Soil.296_565932 JE.Soil.296_566066 JE.Soil.296_566182 JE.Soil.296_566320 JE.Soil.296_566707 JE.Soil.296_566748 JE.Soil.296_567092 JE.Soil.296_567122 JE.Soil.296_567631 JE.Soil.296_568959 JE.Soil.296_568969 JE.Soil.296_569063 JE.Soil.296_569193 JE.Soil.296_569620 JE.Soil.296_569935 JE.Soil.296_570225 JE.Soil.296_570397 JE.Soil.296_570532 JE.Soil.296_570628 JE.Soil.296_571036 JE.Soil.296_571099 JE.Soil.296_571342 JE.Soil.296_571503 JE.Soil.296_571791 JE.Soil.296_571948 JE.Soil.296_571952 JE.Soil.296_572152 JE.Soil.296_572503 JE.Soil.296_572542 JE.Soil.296_572592 JE.Soil.296_572940 JE.Soil.296_573380 JE.Soil.296_573536 JE.Soil.296_573817 JE.Soil.296_573983 JE.Soil.296_574395 JE.Soil.296_574467 JE.Soil.296_574545 JE.Soil.296_575322 JE.Soil.296_575532 JE.Soil.296_575836 JE.Soil.296_576075 JE.Soil.296_576087 JE.Soil.296_576111 JE.Soil.296_576115 JE.Soil.296_576174 JE.Soil.296_576556 JE.Soil.296_576617 JE.Soil.296_576666 JE.Soil.296_576925 JE.Soil.296_577285 JE.Soil.296_577359 JE.Soil.296_577582 JE.Soil.296_578289 JE.Soil.296_579075 JE.Soil.296_579110 JE.Soil.296_579234 JE.Soil.296_579300 JE.Soil.296_579304 JE.Soil.296_579783 JE.Soil.296_579806 JE.Soil.296_579880 JE.Soil.296_579914 JE.Soil.296_579916 JE.Soil.296_579961 JE.Soil.296_580027 JE.Soil.296_580513 JE.Soil.296_580644 JE.Soil.296_580739 JE.Soil.296_580900 JE.Soil.296_580963 JE.Soil.296_581369 JE.Soil.296_581501 JE.Soil.296_581760 JE.Soil.296_582343 JE.Soil.296_582578 JE.Soil.296_582653 JE.Soil.296_582681 JE.Soil.296_582712 JE.Soil.296_582745 JE.Soil.296_582884 JE.Soil.296_582960 JE.Soil.296_583509 JE.Soil.296_583654 JE.Soil.296_584014 JE.Soil.296_584328 JE.Soil.296_584341 JE.Soil.296_585076 JE.Soil.296_585280 JE.Soil.296_585385 JE.Soil.296_585697 JE.Soil.296_586123 JE.Soil.296_586124 JE.Soil.296_586189 JE.Soil.296_586229 JE.Soil.296_587037 JE.Soil.296_587428 JE.Soil.296_587473 JE.Soil.296_587605 JE.Soil.296_588106 JE.Soil.296_588349 JE.Soil.296_588706 JE.Soil.296_588903 JE.Soil.296_588998 JE.Soil.296_589201 JE.Soil.296_589354 JE.Soil.296_589378 JE.Soil.296_589463 JE.Soil.296_589586 JE.Soil.296_589588 JE.Soil.296_589704 JE.Soil.296_589886 JE.Soil.296_590142 JE.Soil.296_590190 JE.Soil.296_590209 JE.Soil.296_590245 JE.Soil.296_590451 JE.Soil.296_590575 JE.Soil.296_590604 JE.Soil.296_590887 JE.Soil.296_591360 JE.Soil.296_591590 JE.Soil.296_591737 JE.Soil.296_591823 JE.Soil.296_591906 JE.Soil.296_592019 JE.Soil.296_592252 JE.Soil.296_592255 JE.Soil.296_592336 JE.Soil.296_592544 JE.Soil.296_592574 JE.Soil.296_592629 JE.Soil.296_593294 JE.Soil.296_593325 JE.Soil.296_593712 JE.Soil.296_593740 JE.Soil.296_593948 JE.Soil.296_594080 JE.Soil.296_594093 JE.Soil.296_594266 JE.Soil.296_594557 JE.Soil.296_595033 JE.Soil.296_595315 JE.Soil.296_595438 JE.Soil.296_595785 JE.Soil.296_595897 JE.Soil.296_596138 JE.Soil.296_598147 JE.Soil.296_598302 JE.Soil.296_598438 JE.Soil.296_598793 JE.Soil.296_598940 JE.Soil.296_598996 JE.Soil.296_599675 JE.Soil.296_599721 JE.Soil.296_600036 JE.Soil.296_601353 JE.Soil.296_602368 JE.Soil.296_602563 JE.Soil.296_603196 JE.Soil.296_603356 JE.Soil.296_603785 JE.Soil.296_603930 JE.Soil.296_604081 JE.Soil.296_604390 JE.Soil.296_604724 JE.Soil.296_604970 JE.Soil.296_605099 JE.Soil.296_605147 JE.Soil.296_605747 JE.Soil.296_605940 JE.Soil.296_606364 JE.Soil.296_606382 JE.Soil.296_606496 JE.Soil.296_606520 JE.Soil.296_606557 JE.Soil.296_606790 JE.Soil.296_607088 JE.Soil.296_607339 JE.Soil.296_607457 JE.Soil.296_608315 JE.Soil.296_608449 JE.Soil.296_608628 JE.Soil.296_609026 JE.Soil.296_609257 JE.Soil.296_609307 JE.Soil.296_609550 JE.Soil.296_609660 JE.Soil.296_609954 JE.Soil.296_610447 JE.Soil.296_610860 JE.Soil.296_611400 JE.Soil.296_611639 JE.Soil.296_611664 JE.Soil.296_611671 JE.Soil.296_612228 JE.Soil.296_613044 JE.Soil.296_613174 JE.Soil.296_613349 JE.Soil.296_613464 JE.Soil.296_613509 JE.Soil.296_613984 JE.Soil.296_614298 JE.Soil.296_614480 JE.Soil.296_614551 JE.Soil.296_614648 JE.Soil.296_614711 JE.Soil.296_614796 JE.Soil.296_615161 JE.Soil.296_615224 JE.Soil.296_616593 JE.Soil.296_616775 JE.Soil.296_617102 JE.Soil.296_617180 JE.Soil.296_617764 JE.Soil.296_617901 JE.Soil.296_617946 JE.Soil.296_618011 JE.Soil.296_618133 JE.Soil.296_618580 JE.Soil.296_619114 JE.Soil.296_619133 JE.Soil.296_619158 JE.Soil.296_619216 JE.Soil.296_619234 JE.Soil.296_619252 JE.Soil.296_619427 JE.Soil.296_619576 JE.Soil.296_619778 JE.Soil.296_619795 JE.Soil.296_620259 JE.Soil.296_620284 JE.Soil.296_620294 JE.Soil.296_620480 JE.Soil.296_620613 JE.Soil.296_620718 JE.Soil.296_620899 JE.Soil.296_621502 JE.Soil.296_621540 JE.Soil.296_621643 JE.Soil.296_622150 JE.Soil.296_622313 JE.Soil.296_622627 JE.Soil.296_623032 JE.Soil.296_623043 JE.Soil.296_623246 JE.Soil.296_623444 JE.Soil.296_623676 JE.Soil.296_623852 JE.Soil.296_624149 JE.Soil.296_624258 JE.Soil.296_624353 JE.Soil.296_624720 JE.Soil.296_624743 JE.Soil.296_624920 JE.Soil.296_625172 JE.Soil.296_625399 JE.Soil.296_625409 JE.Soil.296_626005 JE.Soil.296_626143 JE.Soil.296_626152 JE.Soil.296_626806 JE.Soil.296_626941 JE.Soil.296_626947 JE.Soil.296_626987 JE.Soil.296_627578 JE.Soil.296_627877 JE.Soil.296_628213 JE.Soil.296_628230 JE.Soil.296_628407 JE.Soil.296_628474 JE.Soil.296_628693 JE.Soil.296_628717 JE.Soil.296_628758 JE.Soil.296_629205 JE.Soil.296_629379 JE.Soil.296_629538 JE.Soil.296_629619 JE.Soil.296_629636 JE.Soil.296_629823 JE.Soil.296_629927 JE.Soil.296_630356 JE.Soil.296_630497 JE.Soil.296_630890 JE.Soil.296_631076 JE.Soil.296_631610 JE.Soil.296_631714 JE.Soil.296_631758 JE.Soil.296_631889 JE.Soil.296_631935 JE.Soil.296_632258 JE.Soil.296_632407 JE.Soil.296_632775 JE.Soil.296_633034 JE.Soil.296_633245 JE.Soil.296_633577 JE.Soil.296_633802 JE.Soil.296_633854 JE.Soil.296_633991 JE.Soil.296_634285 JE.Soil.296_634453 JE.Soil.296_634669 JE.Soil.296_634828 JE.Soil.296_635211 JE.Soil.296_635278 JE.Soil.296_635369 JE.Soil.296_635523 JE.Soil.296_635546 JE.Soil.296_635921 JE.Soil.296_635935 JE.Soil.296_636257 JE.Soil.296_636816 JE.Soil.296_637396 JE.Soil.296_637442 JE.Soil.296_637572 JE.Soil.296_637625 JE.Soil.296_637646 JE.Soil.296_637794 JE.Soil.296_637796 JE.Soil.296_637911 JE.Soil.296_638150 JE.Soil.296_638869 JE.Soil.296_639285 JE.Soil.296_639379 JE.Soil.296_639402 JE.Soil.296_639595 JE.Soil.296_639776 JE.Soil.296_639924 JE.Soil.296_639928 JE.Soil.296_640246 JE.Soil.296_640500 JE.Soil.296_640874 JE.Soil.296_640902 JE.Soil.296_641194 JE.Soil.296_641279 JE.Soil.296_641465 JE.Soil.296_641467 JE.Soil.296_641655 JE.Soil.296_641933 JE.Soil.296_641966 JE.Soil.296_642173 JE.Soil.296_642210 JE.Soil.296_642352 JE.Soil.296_642711 JE.Soil.296_642737 JE.Soil.296_642771 JE.Soil.296_642983 JE.Soil.296_643306 JE.Soil.296_643567 JE.Soil.296_643568 JE.Soil.296_643621 JE.Soil.296_643708 JE.Soil.296_643776 JE.Soil.296_643892 JE.Soil.296_644399 JE.Soil.296_644556 JE.Soil.296_644693 JE.Soil.296_645422 JE.Soil.296_645533 JE.Soil.296_645599 JE.Soil.296_645645 JE.Soil.296_645652 JE.Soil.296_646204 JE.Soil.296_646379 JE.Soil.296_646557 JE.Soil.296_646680 JE.Soil.296_646771 JE.Soil.296_646965 JE.Soil.296_646990 JE.Soil.296_647002 JE.Soil.296_647060 JE.Soil.296_647196 JE.Soil.296_647295 JE.Soil.296_647558 JE.Soil.296_648363 JE.Soil.296_648917 JE.Soil.296_649254 JE.Soil.296_649349 JE.Soil.296_649677 JE.Soil.296_649786 JE.Soil.296_650035 JE.Soil.296_650153 JE.Soil.296_650567 JE.Soil.296_650807 JE.Soil.296_650842 JE.Soil.296_650957 JE.Soil.296_651029 JE.Soil.296_651173 JE.Soil.296_651392 JE.Soil.296_651798 JE.Soil.296_652584 JE.Soil.296_652607 JE.Soil.296_652679 JE.Soil.296_652955 JE.Soil.296_653112 JE.Soil.296_653309 JE.Soil.296_653472 JE.Soil.296_653652 JE.Soil.296_653663 JE.Soil.296_653720 JE.Soil.296_653821 JE.Soil.296_653926 JE.Soil.296_654737 JE.Soil.296_654742 JE.Soil.296_654915 JE.Soil.296_655154 JE.Soil.296_655390 JE.Soil.296_655397 JE.Soil.296_656030 JE.Soil.296_656201 JE.Soil.296_656551 JE.Soil.296_656773 JE.Soil.296_656807 JE.Soil.296_656986 JE.Soil.296_657209 JE.Soil.296_657268 JE.Soil.296_657492 JE.Soil.296_657782 JE.Soil.296_658030 JE.Soil.296_658115 JE.Soil.296_658436 JE.Soil.296_658691 JE.Soil.296_658790 JE.Soil.296_658888 JE.Soil.296_658950 JE.Soil.296_659220 JE.Soil.296_659389 JE.Soil.296_659575 JE.Soil.296_659712 JE.Soil.296_659969 JE.Soil.296_660237 JE.Soil.296_660508 JE.Soil.296_660825 JE.Soil.296_660926 JE.Soil.296_661159 JE.Soil.296_661436 JE.Soil.296_661453 JE.Soil.296_661716 JE.Soil.296_661855 JE.Soil.296_661866 JE.Soil.296_662064 JE.Soil.296_662456 JE.Soil.296_663118 JE.Soil.296_663177 JE.Soil.296_663229 JE.Soil.296_663473 JE.Soil.296_663982 JE.Soil.296_663999 JE.Soil.296_664071 JE.Soil.296_664192 JE.Soil.296_664345 JE.Soil.296_664481 JE.Soil.296_665462 JE.Soil.296_665612 JE.Soil.296_665628 JE.Soil.296_665638 JE.Soil.296_665892 JE.Soil.296_666236 JE.Soil.296_666596 JE.Soil.296_666787 JE.Soil.296_667174 JE.Soil.296_667184 JE.Soil.296_667336 JE.Soil.296_667460 JE.Soil.296_667900 JE.Soil.296_668090 JE.Soil.296_668317 JE.Soil.296_669132 JE.Soil.296_669513 JE.Soil.296_669864 JE.Soil.296_670054 JE.Soil.296_670407 JE.Soil.296_670453 JE.Soil.296_670491 JE.Soil.296_670755 JE.Soil.296_670999 JE.Soil.296_671051 JE.Soil.296_671220 JE.Soil.296_671401 JE.Soil.296_671658 JE.Soil.296_671742 JE.Soil.296_671772 JE.Soil.296_672096 JE.Soil.296_672332 JE.Soil.296_672526 JE.Soil.296_672765 JE.Soil.296_672831 JE.Soil.296_673244 JE.Soil.296_673269 JE.Soil.296_673409 JE.Soil.296_673508 JE.Soil.296_673859 JE.Soil.296_673970 JE.Soil.296_674017 JE.Soil.296_674111 JE.Soil.296_674798 JE.Soil.296_675419 JE.Soil.296_675625 JE.Soil.296_675800 JE.Soil.296_675935 JE.Soil.296_676216 JE.Soil.296_676246 JE.Soil.296_676263 JE.Soil.296_676417 JE.Soil.296_676444 JE.Soil.296_676495 JE.Soil.296_676758 JE.Soil.296_676926 JE.Soil.296_677054 JE.Soil.296_677414 JE.Soil.296_677627 JE.Soil.296_677790 JE.Soil.296_677843 JE.Soil.296_678271 JE.Soil.296_678273 JE.Soil.296_678303 JE.Soil.296_678633 JE.Soil.296_679025 JE.Soil.296_679239 JE.Soil.296_679351 JE.Soil.296_679360 JE.Soil.296_679656 JE.Soil.296_679936 JE.Soil.296_680772 JE.Soil.296_680788 JE.Soil.296_680990 JE.Soil.296_681392 JE.Soil.296_681414 JE.Soil.296_681874 JE.Soil.296_682235 JE.Soil.296_682742 JE.Soil.296_682856 JE.Soil.296_682923 JE.Soil.296_683135 JE.Soil.296_683211 JE.Soil.296_683574 JE.Soil.296_683943 JE.Soil.296_684684 JE.Soil.296_684727 JE.Soil.296_684739 JE.Soil.296_684750 JE.Soil.296_685096 JE.Soil.296_685184 JE.Soil.296_685306 JE.Soil.296_685482 JE.Soil.296_685596 JE.Soil.296_685661 JE.Soil.296_686300 JE.Soil.296_686974 JE.Soil.296_686978 JE.Soil.296_686987 JE.Soil.296_687004 JE.Soil.296_687141 JE.Soil.296_687198 JE.Soil.296_687250 JE.Soil.296_687300 JE.Soil.296_687355 JE.Soil.296_687362 JE.Soil.296_687666 JE.Soil.296_688040 JE.Soil.296_688132 JE.Soil.296_688385 JE.Soil.296_688636 JE.Soil.296_689199 JE.Soil.296_689229 JE.Soil.296_689320 JE.Soil.296_689380 JE.Soil.296_689446 JE.Soil.296_689501 JE.Soil.296_690194 JE.Soil.296_690596 JE.Soil.296_691105 JE.Soil.296_691132 JE.Soil.296_691634 JE.Soil.296_691789 JE.Soil.296_692060 JE.Soil.296_692069 JE.Soil.296_692088 JE.Soil.296_692358 JE.Soil.296_692728 JE.Soil.296_692890 JE.Soil.296_693596 JE.Soil.296_693639 JE.Soil.296_693690 JE.Soil.296_693724 JE.Soil.296_693908 JE.Soil.296_694051 JE.Soil.296_694074 JE.Soil.296_694136 JE.Soil.296_694218 JE.Soil.296_694256 JE.Soil.296_694658 JE.Soil.296_694778 JE.Soil.296_694913 JE.Soil.296_695086 JE.Soil.296_695092 JE.Soil.296_695348 JE.Soil.296_695707 JE.Soil.296_695722 JE.Soil.296_696192 JE.Soil.296_696280 JE.Soil.296_696303 JE.Soil.296_696660 JE.Soil.296_696738 JE.Soil.296_696810 JE.Soil.296_696893 JE.Soil.296_697369 JE.Soil.296_697668 JE.Soil.296_697839 JE.Soil.296_697890 JE.Soil.296_697895 JE.Soil.296_698353 JE.Soil.296_698427 JE.Soil.296_698439 JE.Soil.296_698585 JE.Soil.296_698792 JE.Soil.296_698946 JE.Soil.296_699058 JE.Soil.296_699852 JE.Soil.296_700772 JE.Soil.296_700807 JE.Soil.296_701049 JE.Soil.296_701280 JE.Soil.296_701812 JE.Soil.296_702229 JE.Soil.296_702286 JE.Soil.296_702732 JE.Soil.296_702768 JE.Soil.296_703061 JE.Soil.296_703092 JE.Soil.296_703278 JE.Soil.296_703830 JE.Soil.296_704405 JE.Soil.296_704589 JE.Soil.296_704699 JE.Soil.296_704867 JE.Soil.296_705195 JE.Soil.296_705297 JE.Soil.296_705328 JE.Soil.296_705395 JE.Soil.296_705411 JE.Soil.296_705486 JE.Soil.296_705755 JE.Soil.296_705776 JE.Soil.296_705822 JE.Soil.296_706061 JE.Soil.296_707254 JE.Soil.296_707349 JE.Soil.296_707678 JE.Soil.296_707706 JE.Soil.296_708104 JE.Soil.296_708257 JE.Soil.296_708261 JE.Soil.296_708706 JE.Soil.296_708963 JE.Soil.296_709541 JE.Soil.296_709644 JE.Soil.296_709815 JE.Soil.296_710048 JE.Soil.296_710196 JE.Soil.296_710309 JE.Soil.296_710316 JE.Soil.296_710475 JE.Soil.296_710714 JE.Soil.296_711843 JE.Soil.296_712057 JE.Soil.296_712244 JE.Soil.296_712598 JE.Soil.296_712796 JE.Soil.296_713134 JE.Soil.296_713801 JE.Soil.296_713905 JE.Soil.296_714023 JE.Soil.296_714467 JE.Soil.296_714550 JE.Soil.296_714704 JE.Soil.296_715214 JE.Soil.296_715235 JE.Soil.296_715352 JE.Soil.296_715839 JE.Soil.296_715984 JE.Soil.296_716113 JE.Soil.296_716225 JE.Soil.296_716631 JE.Soil.296_716812 JE.Soil.296_716845 JE.Soil.296_717303 JE.Soil.296_717635 JE.Soil.296_717671 JE.Soil.296_717960 JE.Soil.296_718224 JE.Soil.296_718310 JE.Soil.296_718567 JE.Soil.296_718671 JE.Soil.296_718714 JE.Soil.296_718941 JE.Soil.296_719057 JE.Soil.296_719058 JE.Soil.296_719500 JE.Soil.296_719562 JE.Soil.296_720013 JE.Soil.296_720461 JE.Soil.296_720649 JE.Soil.296_720909 JE.Soil.296_721599 JE.Soil.296_721755 JE.Soil.296_721821 JE.Soil.296_722122 JE.Soil.296_722299 JE.Soil.296_722741 JE.Soil.296_723441 JE.Soil.296_723838 JE.Soil.296_724067 JE.Soil.296_724341 JE.Soil.296_724431 JE.Soil.296_724780 JE.Soil.296_724924 JE.Soil.296_724931 JE.Soil.296_724968 JE.Soil.296_725059 JE.Soil.296_725266 JE.Soil.296_725595 JE.Soil.296_725633 JE.Soil.296_725856 JE.Soil.296_725868 JE.Soil.296_725925 JE.Soil.296_726859 JE.Soil.296_726929 JE.Soil.296_727006 JE.Soil.296_727056 JE.Soil.296_727357 JE.Soil.296_727401 JE.Soil.296_727435 JE.Soil.296_727565 JE.Soil.296_727913 JE.Soil.296_728867 JE.Soil.296_729023 JE.Soil.296_729031 JE.Soil.296_729491 JE.Soil.296_729631 JE.Soil.296_729705 JE.Soil.296_729739 JE.Soil.296_729894 JE.Soil.296_730136 JE.Soil.296_730838 JE.Soil.296_730952 JE.Soil.296_731250 JE.Soil.296_731411 JE.Soil.296_731950 JE.Soil.296_732126 JE.Soil.296_732386 JE.Soil.296_732551 JE.Soil.296_732921 JE.Soil.296_733040 JE.Soil.296_733151 JE.Soil.296_733569 JE.Soil.296_733776 JE.Soil.296_733823 JE.Soil.296_733893 JE.Soil.296_733912 JE.Soil.296_733932 JE.Soil.296_734506 JE.Soil.296_734910 JE.Soil.296_735009 JE.Soil.296_735255 JE.Soil.296_735656 JE.Soil.296_735692 JE.Soil.296_735770 JE.Soil.296_736363 JE.Soil.296_736704 JE.Soil.296_736884 JE.Soil.296_737202 JE.Soil.296_737288 JE.Soil.296_737359 JE.Soil.296_737424 JE.Soil.296_737473 JE.Soil.296_737637 JE.Soil.296_738121 JE.Soil.296_738131 JE.Soil.296_738355 JE.Soil.296_738547 JE.Soil.296_738971 JE.Soil.296_739017 JE.Soil.296_739026 JE.Soil.296_739326 JE.Soil.296_739356 JE.Soil.296_739390 JE.Soil.296_739421 JE.Soil.296_739431 JE.Soil.296_739930 JE.Soil.296_740123 JE.Soil.296_740348 JE.Soil.296_740517 JE.Soil.296_740807 JE.Soil.296_740928 JE.Soil.296_741192 JE.Soil.296_741413 JE.Soil.296_741658 JE.Soil.296_741805 JE.Soil.296_742492 JE.Soil.296_743151 JE.Soil.296_743688 JE.Soil.296_743716 JE.Soil.296_744098 JE.Soil.296_744127 JE.Soil.296_744169 JE.Soil.296_744283 JE.Soil.296_744285 JE.Soil.296_744405 JE.Soil.296_745024 JE.Soil.296_745218 JE.Soil.296_745520 JE.Soil.296_745654 JE.Soil.296_746573 JE.Soil.296_746629 JE.Soil.296_746634 JE.Soil.296_747130 JE.Soil.296_747486 JE.Soil.296_748687 JE.Soil.296_748887 JE.Soil.296_749084 JE.Soil.296_749650 JE.Soil.296_750600 JE.Soil.296_750897 JE.Soil.296_751092 JE.Soil.296_751183 JE.Soil.296_751234 JE.Soil.296_751531 JE.Soil.296_751588 JE.Soil.296_751850 JE.Soil.296_751999 JE.Soil.296_752130 JE.Soil.296_752330 JE.Soil.296_752497 JE.Soil.296_752595 JE.Soil.296_752730 JE.Soil.296_752954 JE.Soil.296_753045 JE.Soil.296_753190 JE.Soil.296_753224 JE.Soil.296_753255 JE.Soil.296_753655 JE.Soil.296_753781 JE.Soil.296_753834 JE.Soil.296_753874 JE.Soil.296_754205 JE.Soil.296_754760 JE.Soil.296_754999 JE.Soil.296_755271 JE.Soil.296_755621 JE.Soil.296_755974 JE.Soil.296_756213 JE.Soil.296_756276 JE.Soil.296_756420 JE.Soil.296_756506 JE.Soil.296_756515 JE.Soil.296_756533 JE.Soil.296_757293 JE.Soil.296_757391 JE.Soil.296_757563 JE.Soil.296_757858 JE.Soil.296_757861 JE.Soil.296_757965 JE.Soil.296_757979 JE.Soil.296_758358 JE.Soil.296_758930 JE.Soil.296_759304 JE.Soil.296_759336 JE.Soil.296_759361 JE.Soil.296_759723 JE.Soil.296_760119 JE.Soil.296_760155 JE.Soil.296_760294 JE.Soil.296_760296 JE.Soil.296_760711 JE.Soil.296_760924 JE.Soil.296_760935 JE.Soil.296_761487 JE.Soil.296_761913 JE.Soil.296_762228 JE.Soil.296_762317 JE.Soil.296_762336 JE.Soil.296_762560 JE.Soil.296_762775 JE.Soil.296_762805 JE.Soil.296_762956 JE.Soil.296_762988 JE.Soil.296_763105 JE.Soil.296_763225 JE.Soil.296_763260 JE.Soil.296_763540 JE.Soil.296_763932 JE.Soil.296_764487 JE.Soil.296_764881 JE.Soil.296_764930 JE.Soil.296_764958 JE.Soil.296_765101 JE.Soil.296_765602 JE.Soil.296_766206 JE.Soil.296_766475 JE.Soil.296_766592 JE.Soil.296_766679 JE.Soil.296_766699 JE.Soil.296_766822 JE.Soil.296_767012 JE.Soil.296_767128 JE.Soil.296_767199 JE.Soil.296_767546 JE.Soil.296_767834 JE.Soil.296_767948 JE.Soil.296_767960 JE.Soil.296_768010 JE.Soil.296_768468 JE.Soil.296_768519 JE.Soil.296_769002 JE.Soil.296_769334 JE.Soil.296_769425 JE.Soil.296_769466 JE.Soil.296_769606 JE.Soil.296_770009 JE.Soil.296_770201 JE.Soil.296_770211 JE.Soil.296_770242 JE.Soil.296_771085 JE.Soil.296_771276 JE.Soil.296_771277 JE.Soil.296_771311 JE.Soil.296_771855 JE.Soil.296_771941 JE.Soil.296_771963 JE.Soil.296_772138 JE.Soil.296_772412 JE.Soil.296_772559 JE.Soil.296_772692 JE.Soil.296_772736 JE.Soil.296_772959 JE.Soil.296_773009 JE.Soil.296_773019 JE.Soil.296_773378 JE.Soil.296_773423 JE.Soil.296_773574 JE.Soil.296_773990 JE.Soil.296_774074 JE.Soil.296_774077 JE.Soil.296_774105 JE.Soil.296_774779 JE.Soil.296_774828 JE.Soil.296_775145 JE.Soil.296_775221 JE.Soil.296_775299 JE.Soil.296_775378 JE.Soil.296_775401 JE.Soil.296_775473 JE.Soil.296_775754 JE.Soil.296_775815 JE.Soil.296_775921 JE.Soil.296_776039 JE.Soil.296_776249 JE.Soil.296_776325 JE.Soil.296_776509 JE.Soil.296_776634 JE.Soil.296_776702 JE.Soil.296_776884 JE.Soil.296_776945 JE.Soil.296_777304 JE.Soil.296_777333 JE.Soil.296_777482 JE.Soil.296_777682 JE.Soil.296_777797 JE.Soil.296_777817 JE.Soil.296_777902 JE.Soil.296_778021 JE.Soil.296_778082 JE.Soil.296_778420 JE.Soil.296_778500 JE.Soil.296_778804 JE.Soil.296_778907 JE.Soil.296_779009 JE.Soil.296_779106 JE.Soil.296_779258 JE.Soil.296_779458 JE.Soil.296_780111 JE.Soil.296_780210 JE.Soil.296_780285 JE.Soil.296_780401 JE.Soil.296_780691 JE.Soil.296_780792 JE.Soil.296_780846 JE.Soil.296_781188 JE.Soil.296_781846 JE.Soil.296_781951 JE.Soil.296_782165 JE.Soil.296_782522 JE.Soil.296_782600 JE.Soil.296_783155 JE.Soil.296_783232 JE.Soil.296_783455 JE.Soil.296_783581 JE.Soil.296_783800 JE.Soil.296_783871 JE.Soil.296_784140 JE.Soil.296_784238 JE.Soil.296_784447 JE.Soil.296_784614 JE.Soil.296_786149 JE.Soil.296_786313 JE.Soil.296_786421 JE.Soil.296_786541 JE.Soil.296_786695 JE.Soil.296_786815 JE.Soil.296_787053 JE.Soil.296_787070 JE.Soil.296_787094 JE.Soil.296_787249 JE.Soil.296_787396 JE.Soil.296_788027 JE.Soil.296_788030 JE.Soil.296_788052 JE.Soil.296_788233 JE.Soil.296_788269 JE.Soil.296_788385 JE.Soil.296_788491 JE.Soil.296_788673 JE.Soil.296_788746 JE.Soil.296_788770 JE.Soil.296_788789 JE.Soil.296_788882 JE.Soil.296_789022 JE.Soil.296_789203 JE.Soil.296_789380 JE.Soil.296_789443 JE.Soil.296_789565 JE.Soil.296_789653 JE.Soil.296_789740 JE.Soil.296_789874 JE.Soil.296_789910 JE.Soil.296_790114 JE.Soil.296_790191 JE.Soil.296_790328 JE.Soil.296_790418 JE.Soil.296_790672 JE.Soil.296_790991 JE.Soil.296_791049 JE.Soil.296_791137 JE.Soil.296_791262 JE.Soil.296_792941 JE.Soil.296_792945 JE.Soil.296_793045 JE.Soil.296_793098 JE.Soil.296_793729 JE.Soil.296_794007 JE.Soil.296_794055 JE.Soil.296_794078 JE.Soil.296_794164 JE.Soil.296_794207 JE.Soil.296_794242 JE.Soil.296_794445 JE.Soil.296_794674 JE.Soil.296_794703 JE.Soil.296_794818 JE.Soil.296_794891 JE.Soil.296_795247 JE.Soil.296_795399 JE.Soil.296_795497 JE.Soil.296_796056 JE.Soil.296_796110 JE.Soil.296_796660 JE.Soil.296_796921 JE.Soil.296_797333 JE.Soil.296_797365 JE.Soil.296_797586 JE.Soil.296_797773 JE.Soil.296_797897 JE.Soil.296_798252 JE.Soil.296_798838 JE.Soil.296_798839 JE.Soil.296_799154 JE.Soil.296_799225 JE.Soil.296_799824 JE.Soil.296_800025 JE.Soil.296_800890 JE.Soil.296_801714 JE.Soil.296_801760 JE.Soil.296_802147 JE.Soil.296_802262 JE.Soil.296_802882 JE.Soil.296_803431 JE.Soil.296_803467 JE.Soil.296_803601 JE.Soil.296_803678 JE.Soil.296_803820 JE.Soil.296_803913 JE.Soil.296_804068 JE.Soil.296_804199 JE.Soil.296_804298 JE.Soil.296_804522 JE.Soil.296_804583 JE.Soil.296_804920 JE.Soil.296_804944 JE.Soil.296_805107 JE.Soil.296_805289 JE.Soil.296_805488 JE.Soil.296_805811 JE.Soil.296_806072 JE.Soil.296_806429 JE.Soil.296_806612 JE.Soil.296_806681 JE.Soil.296_806892 JE.Soil.296_807062 JE.Soil.296_807487 JE.Soil.296_807851 JE.Soil.296_808135 JE.Soil.296_808164 JE.Soil.296_808176 JE.Soil.296_809111 JE.Soil.296_809656 JE.Soil.296_810200 JE.Soil.296_810214 JE.Soil.296_810366 JE.Soil.296_810429 JE.Soil.296_810532 JE.Soil.296_811320 JE.Soil.296_811330 JE.Soil.296_811665 JE.Soil.296_811737 JE.Soil.296_811826 JE.Soil.296_812027 JE.Soil.296_812375 JE.Soil.296_812958 JE.Soil.296_813213 JE.Soil.296_813254 JE.Soil.296_813487 JE.Soil.296_813669 JE.Soil.296_814440 JE.Soil.296_815064 JE.Soil.296_815149 JE.Soil.296_815477 JE.Soil.296_815526 JE.Soil.296_815820 JE.Soil.296_815907 JE.Soil.296_815911 JE.Soil.296_816857 JE.Soil.296_816902 JE.Soil.296_817014 JE.Soil.296_817033 JE.Soil.296_817475 JE.Soil.296_817892 JE.Soil.296_818069 JE.Soil.296_818145 JE.Soil.296_818712 JE.Soil.296_818739 JE.Soil.296_818911 JE.Soil.296_818966 JE.Soil.296_819376 JE.Soil.296_819746 JE.Soil.296_819899 JE.Soil.296_820045 JE.Soil.296_820272 JE.Soil.296_820448 JE.Soil.296_820533 JE.Soil.296_820630 JE.Soil.296_820725 JE.Soil.296_821688 JE.Soil.296_821717 JE.Soil.296_822331 JE.Soil.296_822373 JE.Soil.296_822556 JE.Soil.296_822594 JE.Soil.296_822703 JE.Soil.296_822999 JE.Soil.296_823110 JE.Soil.296_823277 JE.Soil.296_823363 JE.Soil.296_823463 JE.Soil.296_823790 JE.Soil.296_823981 JE.Soil.296_824066 JE.Soil.296_824121 JE.Soil.296_824176 JE.Soil.296_824325 JE.Soil.296_824332 JE.Soil.296_824508 JE.Soil.296_824661 JE.Soil.296_824679 JE.Soil.296_824858 JE.Soil.296_825008 JE.Soil.296_825103 JE.Soil.296_825117 JE.Soil.296_825241 JE.Soil.296_826030 JE.Soil.296_826158 JE.Soil.296_826320 JE.Soil.296_826352 JE.Soil.296_826810 JE.Soil.296_826846 JE.Soil.296_827117 JE.Soil.296_827219 JE.Soil.296_827473 JE.Soil.296_827671 JE.Soil.296_827824 JE.Soil.296_827975 JE.Soil.296_828546 JE.Soil.296_828585 JE.Soil.296_828605 JE.Soil.296_828769 JE.Soil.296_828938 JE.Soil.296_829169 JE.Soil.296_829251 JE.Soil.296_829622 JE.Soil.296_829658 JE.Soil.296_829724 JE.Soil.296_829780 JE.Soil.296_829811 JE.Soil.296_830120 JE.Soil.296_830163 JE.Soil.296_830556 JE.Soil.296_830711 JE.Soil.296_831233 JE.Soil.296_831330 JE.Soil.296_831484 JE.Soil.296_831660 JE.Soil.296_831810 JE.Soil.296_832081 JE.Soil.296_832435 JE.Soil.296_832635 JE.Soil.296_832912 JE.Soil.296_832985 JE.Soil.296_833148 JE.Soil.296_833240 JE.Soil.296_833643 JE.Soil.296_833706 JE.Soil.296_834060 JE.Soil.296_834432 JE.Soil.296_834840 JE.Soil.296_834862 JE.Soil.296_835305 JE.Soil.296_835556 JE.Soil.296_835967 JE.Soil.296_836039 JE.Soil.296_836367 JE.Soil.296_836378 JE.Soil.296_837143 JE.Soil.296_837642 JE.Soil.296_837758 JE.Soil.296_837770 JE.Soil.296_837836 JE.Soil.296_838041 JE.Soil.296_838064 JE.Soil.296_839024 JE.Soil.296_839397 JE.Soil.296_839737 JE.Soil.296_839844 JE.Soil.296_839922 JE.Soil.296_840194 JE.Soil.296_840517 JE.Soil.296_840639 JE.Soil.296_841118 JE.Soil.296_841691 JE.Soil.296_841696 JE.Soil.296_842678 JE.Soil.296_842873 JE.Soil.296_842898 JE.Soil.296_843077 JE.Soil.296_843082 JE.Soil.296_843188 JE.Soil.296_843689 JE.Soil.296_843720 JE.Soil.296_844130 JE.Soil.296_844148 JE.Soil.296_844173 JE.Soil.296_844808 JE.Soil.296_844824 JE.Soil.296_844964 JE.Soil.296_845291 JE.Soil.296_845446 JE.Soil.296_845447 JE.Soil.296_845852 JE.Soil.296_846095 JE.Soil.296_846217 JE.Soil.296_846279 JE.Soil.296_846280 JE.Soil.296_846618 JE.Soil.296_846830 JE.Soil.296_847463 JE.Soil.296_847676 JE.Soil.296_847928 JE.Soil.296_848173 JE.Soil.296_848257 JE.Soil.296_848528 JE.Soil.296_848637 JE.Soil.296_848709 JE.Soil.296_849185 JE.Soil.296_849370 JE.Soil.296_849385 JE.Soil.296_849984 JE.Soil.296_850309 JE.Soil.296_850310 JE.Soil.296_850412 JE.Soil.296_850494 JE.Soil.296_850686 JE.Soil.296_850930 JE.Soil.296_850982 JE.Soil.296_851188 JE.Soil.296_851269 JE.Soil.296_851762 JE.Soil.296_851928 JE.Soil.296_852714 JE.Soil.296_853256 JE.Soil.296_853267 JE.Soil.296_853496 JE.Soil.296_853520 JE.Soil.296_853743 JE.Soil.296_853860 JE.Soil.296_854126 JE.Soil.296_854364 JE.Soil.296_854485 JE.Soil.296_854509 JE.Soil.296_855246 JE.Soil.296_855280 JE.Soil.296_855437 JE.Soil.296_855793 JE.Soil.296_855819 JE.Soil.296_855829 JE.Soil.296_856063 JE.Soil.296_856377 JE.Soil.296_856547 JE.Soil.296_856644 JE.Soil.296_856748 JE.Soil.296_856755 JE.Soil.296_857227 JE.Soil.296_857413 JE.Soil.296_858130 JE.Soil.296_858408 JE.Soil.296_858460 JE.Soil.296_858779 JE.Soil.296_859017 JE.Soil.296_859464 JE.Soil.296_859653 JE.Soil.296_859665 JE.Soil.296_859706 JE.Soil.296_860912 JE.Soil.296_861170 JE.Soil.296_861226 JE.Soil.296_861233 JE.Soil.296_861322 JE.Soil.296_861544 JE.Soil.296_861879 JE.Soil.296_862563 JE.Soil.296_862914 JE.Soil.296_863244 JE.Soil.296_863453 JE.Soil.296_863656 JE.Soil.296_863664 JE.Soil.296_863778 JE.Soil.296_864642 JE.Soil.296_864812 JE.Soil.296_865229 JE.Soil.296_865290 JE.Soil.296_865412 JE.Soil.296_865722 JE.Soil.296_866505 JE.Soil.296_866688 JE.Soil.296_866829 JE.Soil.296_867004 JE.Soil.296_867203 JE.Soil.296_867530 JE.Soil.296_868240 JE.Soil.296_868349 JE.Soil.296_868742 JE.Soil.296_868869 JE.Soil.296_869048 JE.Soil.296_869173 JE.Soil.296_869325 JE.Soil.296_869668 JE.Soil.296_869716 JE.Soil.296_869776 JE.Soil.296_870531 JE.Soil.296_870575 JE.Soil.296_871289 JE.Soil.296_871307 JE.Soil.296_871810 JE.Soil.296_871829 JE.Soil.296_872887 JE.Soil.296_873256 JE.Soil.296_873408 JE.Soil.296_873433 JE.Soil.296_873712 JE.Soil.296_873755 JE.Soil.296_874055 JE.Soil.296_874172 JE.Soil.296_874299 JE.Soil.296_874300 JE.Soil.296_874517 JE.Soil.296_875015 JE.Soil.296_876225 JE.Soil.296_876298 JE.Soil.296_876324 JE.Soil.296_876589 JE.Soil.296_876629 JE.Soil.296_877084 JE.Soil.296_877339 JE.Soil.296_877457 JE.Soil.296_877552 JE.Soil.296_877707 JE.Soil.296_877797 JE.Soil.296_877829 JE.Soil.296_878887 JE.Soil.296_878931 JE.Soil.296_879195 JE.Soil.296_879203 JE.Soil.296_879492 JE.Soil.296_879531 JE.Soil.296_879686 JE.Soil.296_879819 JE.Soil.296_880237 JE.Soil.296_880669 JE.Soil.296_880992 JE.Soil.296_881193 JE.Soil.296_881216 JE.Soil.296_881413 JE.Soil.296_881754 JE.Soil.296_882075 JE.Soil.296_882291 JE.Soil.296_882467 JE.Soil.296_882519 JE.Soil.296_882698 JE.Soil.296_882792 JE.Soil.296_882875 JE.Soil.296_883007 JE.Soil.296_883166 JE.Soil.296_883191 JE.Soil.296_883193 JE.Soil.296_883405 JE.Soil.296_883858 JE.Soil.296_883940 JE.Soil.296_884714 JE.Soil.296_884964 JE.Soil.296_885267 JE.Soil.296_885415 JE.Soil.296_885554 JE.Soil.296_885775 JE.Soil.296_885840 JE.Soil.296_885866 JE.Soil.296_886176 JE.Soil.296_886279 JE.Soil.296_886649 JE.Soil.296_886739 JE.Soil.296_887016 JE.Soil.296_887461 JE.Soil.296_887747 JE.Soil.296_887968 JE.Soil.296_888030 JE.Soil.296_888177 JE.Soil.296_888456 JE.Soil.296_888471 JE.Soil.296_888753 JE.Soil.296_888795 JE.Soil.296_889269 JE.Soil.296_889443 JE.Soil.296_889483 JE.Soil.296_889732 JE.Soil.296_889838 JE.Soil.296_890008 JE.Soil.296_890215 JE.Soil.296_890423 JE.Soil.296_891254 JE.Soil.296_891581 JE.Soil.296_891701 JE.Soil.296_891731 JE.Soil.296_893006 JE.Soil.296_893199 JE.Soil.296_893497 JE.Soil.296_893847 JE.Soil.296_893971 JE.Soil.296_894018 JE.Soil.296_894130 JE.Soil.296_894882 JE.Soil.296_894934 JE.Soil.296_895249 JE.Soil.296_895565 JE.Soil.296_895597 JE.Soil.296_895661 JE.Soil.296_896395 JE.Soil.296_896606 JE.Soil.296_897011 JE.Soil.296_897015 JE.Soil.296_897092 JE.Soil.296_897099 JE.Soil.296_897215 JE.Soil.296_897754 JE.Soil.296_897808 JE.Soil.296_897812 JE.Soil.296_897935 JE.Soil.296_898558 JE.Soil.296_898729 JE.Soil.296_899179 JE.Soil.296_899230 JE.Soil.296_899848 JE.Soil.296_900201 JE.Soil.296_900425 JE.Soil.296_900440 JE.Soil.296_901102 JE.Soil.296_902112 JE.Soil.296_902290 JE.Soil.296_902369 JE.Soil.296_902684 JE.Soil.296_902818 JE.Soil.296_902995 JE.Soil.296_903414 JE.Soil.296_903420 JE.Soil.296_903462 JE.Soil.296_903555 JE.Soil.296_904265 JE.Soil.296_904358 JE.Soil.296_904693 JE.Soil.296_904889 JE.Soil.296_904929 JE.Soil.296_905391 JE.Soil.296_905805 JE.Soil.296_905846 JE.Soil.296_906084 JE.Soil.296_906188 JE.Soil.296_906350 JE.Soil.296_906858 JE.Soil.296_906935 JE.Soil.296_907103 JE.Soil.296_907164 JE.Soil.296_907656 JE.Soil.296_907928 JE.Soil.296_908259 JE.Soil.296_908694 JE.Soil.296_908719 JE.Soil.296_908763 JE.Soil.296_909516 JE.Soil.296_910927 JE.Soil.296_910966 JE.Soil.296_911458 JE.Soil.296_911542 JE.Soil.296_911546 JE.Soil.296_912835 JE.Soil.296_913085 JE.Soil.296_913201 JE.Soil.296_913793 JE.Soil.296_914129 JE.Soil.296_914534 JE.Soil.296_915006 JE.Soil.296_915010 JE.Soil.296_915157 JE.Soil.296_915371 JE.Soil.296_916062 JE.Soil.296_916289 JE.Soil.296_916306 JE.Soil.296_916580 JE.Soil.296_916972 JE.Soil.296_917122 JE.Soil.296_917701 JE.Soil.296_917716 JE.Soil.296_918079 JE.Soil.296_918718 JE.Soil.296_918868 JE.Soil.296_918916 JE.Soil.296_920300 JE.Soil.296_920409 JE.Soil.296_920622 JE.Soil.296_920768 JE.Soil.296_920779 JE.Soil.296_921327 JE.Soil.296_921369 JE.Soil.296_921512 JE.Soil.296_921531 JE.Soil.296_921636 JE.Soil.296_921741 JE.Soil.296_921843 JE.Soil.296_922291 JE.Soil.296_922743 JE.Soil.296_922957 JE.Soil.296_923462 JE.Soil.296_923541 JE.Soil.296_923642 JE.Soil.296_924035 JE.Soil.296_924183 JE.Soil.296_924192 JE.Soil.296_924560 JE.Soil.296_924881 JE.Soil.296_925192 JE.Soil.296_925293 JE.Soil.296_925341 JE.Soil.296_925389 JE.Soil.296_925543 JE.Soil.296_925606 JE.Soil.296_925638 JE.Soil.296_926144 JE.Soil.296_926197 JE.Soil.296_926247 JE.Soil.296_926595 JE.Soil.296_926668 JE.Soil.296_927230 JE.Soil.296_927304 JE.Soil.296_927648 JE.Soil.296_928284 JE.Soil.296_928514 JE.Soil.296_928529 JE.Soil.296_928600 JE.Soil.296_928744 JE.Soil.296_928838 JE.Soil.296_929935 JE.Soil.296_930017 JE.Soil.296_930422 JE.Soil.296_930625 JE.Soil.296_930721 JE.Soil.296_931171 JE.Soil.296_931325 JE.Soil.296_931719 JE.Soil.296_931801 JE.Soil.296_932327 JE.Soil.296_932488 JE.Soil.296_932708 JE.Soil.296_932828 JE.Soil.296_932943 JE.Soil.296_933240 JE.Soil.296_933351 JE.Soil.296_933902 JE.Soil.296_934212 JE.Soil.296_934382 JE.Soil.296_934443 JE.Soil.296_934540 JE.Soil.296_935125 JE.Soil.296_935328 JE.Soil.296_935350 JE.Soil.296_935371 JE.Soil.296_935714 JE.Soil.296_935756 JE.Soil.296_935896 JE.Soil.296_936038 JE.Soil.296_936129 JE.Soil.296_936552 JE.Soil.296_936711 JE.Soil.296_937311 JE.Soil.296_937400 JE.Soil.296_937454 JE.Soil.296_937608 JE.Soil.296_937649 JE.Soil.296_937823 JE.Soil.296_937895 JE.Soil.296_937919 JE.Soil.296_938063 JE.Soil.296_938435 JE.Soil.296_938543 JE.Soil.296_939121 JE.Soil.296_939186 JE.Soil.296_939530 JE.Soil.296_939544 JE.Soil.296_939637 JE.Soil.296_939644 JE.Soil.296_939783 JE.Soil.296_940063 JE.Soil.296_940185 JE.Soil.296_940309 JE.Soil.296_940310 JE.Soil.296_940366 JE.Soil.296_940390 JE.Soil.296_940577 JE.Soil.296_940588 JE.Soil.296_940708 JE.Soil.296_940855 JE.Soil.296_941120 JE.Soil.296_941185 JE.Soil.296_941301 JE.Soil.296_941335 JE.Soil.296_941822 JE.Soil.296_942171 JE.Soil.296_942339 JE.Soil.296_942412 JE.Soil.296_942654 JE.Soil.296_942824 JE.Soil.296_943808 JE.Soil.296_943860 JE.Soil.296_944187 JE.Soil.296_944442 JE.Soil.296_944515 JE.Soil.296_945032 JE.Soil.296_945152 JE.Soil.296_945331 JE.Soil.296_945393 JE.Soil.296_945397 JE.Soil.296_945467 JE.Soil.296_946493 JE.Soil.296_946741 JE.Soil.296_946837 JE.Soil.296_947728 JE.Soil.296_947857 JE.Soil.296_948303 JE.Soil.296_948312 JE.Soil.296_948444 JE.Soil.296_948614 JE.Soil.296_948641 JE.Soil.296_948684 JE.Soil.296_948899 JE.Soil.296_949075 JE.Soil.296_949117 JE.Soil.296_949537 JE.Soil.296_949881 JE.Soil.296_950118 JE.Soil.296_950196 JE.Soil.296_950571 JE.Soil.296_950710 JE.Soil.296_951115 JE.Soil.296_951517 JE.Soil.296_952318 JE.Soil.296_952400 JE.Soil.296_952599 JE.Soil.296_952609 JE.Soil.296_952704 JE.Soil.296_953167 JE.Soil.296_953298 JE.Soil.296_953645 JE.Soil.296_953823 JE.Soil.296_953992 JE.Soil.296_954211 JE.Soil.296_954250 JE.Soil.296_954425 JE.Soil.296_954476 JE.Soil.296_954900 JE.Soil.296_954954 JE.Soil.296_954958 JE.Soil.296_955195 JE.Soil.296_955382 JE.Soil.296_955603 JE.Soil.296_955721 JE.Soil.296_955965 JE.Soil.296_956446 JE.Soil.296_956491 JE.Soil.296_956505 JE.Soil.296_957090 JE.Soil.296_957214 JE.Soil.296_957724 JE.Soil.296_957997 JE.Soil.296_958686 JE.Soil.296_958738 JE.Soil.296_959841 JE.Soil.296_960214 JE.Soil.296_960216 JE.Soil.296_960231 JE.Soil.296_960243 JE.Soil.296_960310 JE.Soil.296_960756 JE.Soil.296_960865 JE.Soil.296_961159 JE.Soil.296_961325 JE.Soil.296_961588 JE.Soil.296_961806 JE.Soil.296_962014 JE.Soil.296_962147 JE.Soil.296_962237 JE.Soil.296_962287 JE.Soil.296_962723 JE.Soil.296_962734 JE.Soil.296_962970 JE.Soil.296_962990 JE.Soil.296_963311 JE.Soil.296_963336 JE.Soil.296_963466 JE.Soil.296_964245 JE.Soil.296_964251 JE.Soil.296_964656 JE.Soil.296_964782 JE.Soil.296_965173 JE.Soil.296_965646 JE.Soil.296_965910 JE.Soil.296_966082 JE.Soil.296_966283 JE.Soil.296_967325 JE.Soil.296_967629 JE.Soil.296_967796 JE.Soil.296_967797 JE.Soil.296_968280 JE.Soil.296_968375 JE.Soil.296_968531 JE.Soil.296_968637 JE.Soil.296_968948 JE.Soil.296_969279 JE.Soil.296_969466 JE.Soil.296_969594 JE.Soil.296_969932 JE.Soil.296_969973 JE.Soil.296_970051 JE.Soil.296_970072 JE.Soil.296_970977 JE.Soil.296_971061 JE.Soil.296_971251 JE.Soil.296_971281 JE.Soil.296_971539 JE.Soil.296_971651 JE.Soil.296_971660 JE.Soil.296_971713 JE.Soil.296_971725 JE.Soil.296_971764 JE.Soil.296_972073 JE.Soil.296_972462 JE.Soil.296_972577 JE.Soil.296_973337 JE.Soil.296_973488 JE.Soil.296_973934 JE.Soil.296_974094 JE.Soil.296_974167 JE.Soil.296_974170 JE.Soil.296_974253 JE.Soil.296_974268 JE.Soil.296_974274 JE.Soil.296_974821 JE.Soil.296_974975 JE.Soil.296_975133 JE.Soil.296_975415 JE.Soil.296_975417 JE.Soil.296_975544 JE.Soil.296_975942 JE.Soil.296_976019 JE.Soil.296_976625 JE.Soil.296_976690 JE.Soil.296_976710 JE.Soil.296_976749 JE.Soil.296_978126 JE.Soil.296_978579 JE.Soil.296_979069 JE.Soil.296_979400 JE.Soil.296_980162 JE.Soil.296_980244 JE.Soil.296_980496 JE.Soil.296_981418 JE.Soil.296_981549 JE.Soil.296_981567 JE.Soil.296_981586 JE.Soil.296_981828 JE.Soil.296_981881 JE.Soil.296_981970 JE.Soil.296_982305 JE.Soil.296_982535 JE.Soil.296_982816 JE.Soil.296_983088 JE.Soil.296_983106 JE.Soil.296_983356 JE.Soil.296_983403 JE.Soil.296_984233 JE.Soil.296_984853 JE.Soil.296_984867 JE.Soil.296_984951 JE.Soil.296_985167 JE.Soil.296_985240 JE.Soil.296_985346 JE.Soil.296_986683 JE.Soil.296_986818 JE.Soil.296_987379 JE.Soil.296_987832 JE.Soil.296_988138 JE.Soil.296_988190 JE.Soil.296_988445 JE.Soil.296_988709 JE.Soil.296_988730 JE.Soil.296_989107 JE.Soil.296_989249 JE.Soil.296_989305 JE.Soil.296_989355 JE.Soil.296_989571 JE.Soil.296_989791 JE.Soil.296_990689 JE.Soil.296_990877 JE.Soil.296_991210 JE.Soil.296_991480 JE.Soil.296_991528 JE.Soil.296_991680 JE.Soil.296_991689 JE.Soil.296_991974 JE.Soil.296_991995 JE.Soil.296_991998 JE.Soil.296_993401 JE.Soil.296_993555 JE.Soil.296_993640 JE.Soil.296_993756 JE.Soil.296_993926 JE.Soil.296_994075 JE.Soil.296_994270 JE.Soil.296_994391 JE.Soil.296_994699 JE.Soil.296_994800 JE.Soil.296_994818 JE.Soil.296_994820 JE.Soil.296_995258 JE.Soil.296_995284 JE.Soil.296_995425 JE.Soil.296_995579 JE.Soil.296_995888 JE.Soil.296_995950 JE.Soil.296_996194 JE.Soil.296_996248 JE.Soil.296_996250 JE.Soil.296_996311 JE.Soil.296_997155 JE.Soil.296_997180 JE.Soil.296_997209 JE.Soil.296_997221 JE.Soil.296_997705 JE.Soil.296_997756 JE.Soil.296_998258 JE.Soil.296_998428 JE.Soil.296_998554 JE.Soil.296_998596 JE.Soil.296_998825 JE.Soil.296_999061 JE.Soil.296_999064 JE.Soil.296_999182 JE.Soil.296_999464 JE.Soil.296_999515 JE.Soil.296_999639 JE.Soil.296_999743 JE.Soil.296_999767 JE.Soil.296_999854 JE.Soil.296_999913 JE.Soil.296_1000105 JE.Soil.296_1000174 JE.Soil.296_1000291 JE.Soil.296_1000999 JE.Soil.296_1001136 JE.Soil.296_1001475 JE.Soil.296_1001518 JE.Soil.296_1001558 JE.Soil.296_1001625 JE.Soil.296_1001723 JE.Soil.296_1001783 JE.Soil.296_1001956 JE.Soil.296_1002037 JE.Soil.296_1002039 JE.Soil.296_1002175 JE.Soil.296_1002295 JE.Soil.296_1002367 JE.Soil.296_1002413 JE.Soil.296_1003482 JE.Soil.296_1003553 JE.Soil.296_1004394 JE.Soil.296_1004715 JE.Soil.296_1005142 JE.Soil.296_1005449 JE.Soil.296_1005472 JE.Soil.296_1005999 JE.Soil.296_1006189 JE.Soil.296_1006265 JE.Soil.296_1006413 JE.Soil.296_1006507 JE.Soil.296_1006521 JE.Soil.296_1006865 JE.Soil.296_1006912 JE.Soil.296_1007341 JE.Soil.296_1007545 JE.Soil.296_1007827 JE.Soil.296_1007931 JE.Soil.296_1007999 JE.Soil.296_1008509 JE.Soil.296_1008774 JE.Soil.296_1008905 JE.Soil.296_1008928 JE.Soil.296_1008982 JE.Soil.296_1009388 JE.Soil.296_1009483 JE.Soil.296_1009709 JE.Soil.296_1009800 JE.Soil.296_1009865 JE.Soil.296_1010079 JE.Soil.296_1010246 JE.Soil.296_1010414 JE.Soil.296_1010717 JE.Soil.296_1010753 JE.Soil.296_1011867 JE.Soil.296_1012180 JE.Soil.296_1012397 JE.Soil.296_1012688 JE.Soil.296_1013151 JE.Soil.296_1013547 JE.Soil.296_1013607 JE.Soil.296_1014596 JE.Soil.296_1014872 JE.Soil.296_1014902 JE.Soil.296_1014992 JE.Soil.296_1015122 JE.Soil.296_1015286 JE.Soil.296_1015298 JE.Soil.296_1015801 JE.Soil.296_1015856 JE.Soil.296_1015878 JE.Soil.296_1016695 JE.Soil.296_1016784 JE.Soil.296_1016862 JE.Soil.296_1017170 JE.Soil.296_1017467 JE.Soil.296_1017513 JE.Soil.296_1017883 JE.Soil.296_1018101 JE.Soil.296_1018334 JE.Soil.296_1018374 JE.Soil.296_1018503 JE.Soil.296_1018724 JE.Soil.296_1018922 JE.Soil.296_1019210 JE.Soil.296_1019258 JE.Soil.296_1019296 JE.Soil.296_1019312 JE.Soil.296_1019321 JE.Soil.296_1019552 JE.Soil.296_1020204 JE.Soil.296_1020432 JE.Soil.296_1020690 JE.Soil.296_1020704 JE.Soil.296_1020739 JE.Soil.296_1020859 JE.Soil.296_1021044 JE.Soil.296_1021130 JE.Soil.296_1021433 JE.Soil.296_1021991 JE.Soil.296_1022095 JE.Soil.296_1022214 JE.Soil.296_1022268 JE.Soil.296_1022527 JE.Soil.296_1022752 JE.Soil.296_1022779 JE.Soil.296_1023399 JE.Soil.296_1023545 JE.Soil.296_1023920 JE.Soil.296_1024412 JE.Soil.296_1024489 JE.Soil.296_1024786 JE.Soil.296_1024835 JE.Soil.296_1025311 JE.Soil.296_1025365 JE.Soil.296_1025489 JE.Soil.296_1025521 JE.Soil.296_1025555 JE.Soil.296_1025590 JE.Soil.296_1025750 JE.Soil.296_1025756 JE.Soil.296_1026152 JE.Soil.296_1026174 JE.Soil.296_1026287 JE.Soil.296_1026345 JE.Soil.296_1026831 JE.Soil.296_1027188 JE.Soil.296_1027534 JE.Soil.296_1027690 JE.Soil.296_1027912 JE.Soil.296_1027981 JE.Soil.296_1028053 JE.Soil.296_1028061 JE.Soil.296_1028082 JE.Soil.296_1028278 JE.Soil.296_1028381 JE.Soil.296_1028450 JE.Soil.296_1029080 JE.Soil.296_1029573 JE.Soil.296_1029658 JE.Soil.296_1029659 JE.Soil.296_1030262 JE.Soil.296_1030620 JE.Soil.296_1030768 JE.Soil.296_1031101 JE.Soil.296_1031200 JE.Soil.296_1031420 JE.Soil.296_1031685 JE.Soil.296_1032099 JE.Soil.296_1032525 JE.Soil.296_1032854 JE.Soil.296_1033046 JE.Soil.296_1033177 JE.Soil.296_1033389 JE.Soil.296_1033416 JE.Soil.296_1033455 JE.Soil.296_1033958 JE.Soil.296_1034040 JE.Soil.296_1034117 JE.Soil.296_1034304 JE.Soil.296_1034311 JE.Soil.296_1034982 JE.Soil.296_1035554 JE.Soil.296_1036145 JE.Soil.296_1036219 JE.Soil.296_1036768 JE.Soil.296_1036797 JE.Soil.296_1037012 JE.Soil.296_1037048 JE.Soil.296_1037176 JE.Soil.296_1037220 JE.Soil.296_1037612 JE.Soil.296_1037819 JE.Soil.296_1037903 JE.Soil.296_1037932 JE.Soil.296_1037973 JE.Soil.296_1037974 JE.Soil.296_1038426 JE.Soil.296_1038476 JE.Soil.296_1038542 JE.Soil.296_1038556 JE.Soil.296_1038791 JE.Soil.296_1038890 JE.Soil.296_1039003 JE.Soil.296_1039116 JE.Soil.296_1039503 JE.Soil.296_1040672 JE.Soil.296_1041103 JE.Soil.296_1041143 JE.Soil.296_1041373 JE.Soil.296_1041914 JE.Soil.296_1042103 JE.Soil.296_1042114 JE.Soil.296_1042484 JE.Soil.296_1042749 JE.Soil.296_1043217 JE.Soil.296_1043318 JE.Soil.296_1043440 JE.Soil.296_1043610 JE.Soil.296_1043633 JE.Soil.296_1043750 JE.Soil.296_1043768 JE.Soil.296_1043932 JE.Soil.296_1043995 JE.Soil.296_1044434 JE.Soil.296_1044461 JE.Soil.296_1044614 JE.Soil.296_1045190 JE.Soil.296_1045581 JE.Soil.296_1045731 JE.Soil.296_1045940 JE.Soil.296_1045967 JE.Soil.296_1046132 JE.Soil.296_1046181 JE.Soil.296_1046247 JE.Soil.296_1046257 JE.Soil.296_1046262 JE.Soil.296_1046279 JE.Soil.296_1046418 JE.Soil.296_1046618 JE.Soil.296_1046744 JE.Soil.296_1046754 JE.Soil.296_1047789 JE.Soil.296_1048565 JE.Soil.296_1048944 JE.Soil.296_1048949 JE.Soil.296_1049064 JE.Soil.296_1049183 JE.Soil.296_1049638 JE.Soil.296_1049719 JE.Soil.296_1050136 JE.Soil.296_1050239 JE.Soil.296_1050933 JE.Soil.296_1051079 JE.Soil.296_1051159 JE.Soil.296_1051262 JE.Soil.296_1051324 JE.Soil.296_1051354 JE.Soil.296_1051588 JE.Soil.296_1051836 JE.Soil.296_1052578 JE.Soil.296_1052805 JE.Soil.296_1053697 JE.Soil.296_1053776 JE.Soil.296_1053824 JE.Soil.296_1054246 JE.Soil.296_1054312 JE.Soil.296_1054647 JE.Soil.296_1055702 JE.Soil.296_1056053 JE.Soil.296_1056330 JE.Soil.296_1056726 JE.Soil.296_1056793 JE.Soil.296_1057234 JE.Soil.296_1057339 JE.Soil.296_1057657 JE.Soil.296_1057905 JE.Soil.296_1058129 JE.Soil.296_1058803 JE.Soil.296_1058863 JE.Soil.296_1058904 JE.Soil.296_1058907 JE.Soil.296_1058975 JE.Soil.296_1059779 JE.Soil.296_1059810 JE.Soil.296_1060262 JE.Soil.296_1060272 JE.Soil.296_1060929 JE.Soil.296_1061069 JE.Soil.296_1061172 JE.Soil.296_1061379 JE.Soil.296_1061462 JE.Soil.296_1061964 JE.Soil.296_1062022 JE.Soil.296_1062536 JE.Soil.296_1062596 JE.Soil.296_1062758 JE.Soil.296_1062802 JE.Soil.296_1062842 JE.Soil.296_1062880 JE.Soil.296_1062960 JE.Soil.296_1063012 JE.Soil.296_1063905 JE.Soil.296_1064103 JE.Soil.296_1064269 JE.Soil.296_1064383 JE.Soil.296_1064642 JE.Soil.296_1064965 JE.Soil.296_1065457 JE.Soil.296_1065863 JE.Soil.296_1065865 JE.Soil.296_1066021 JE.Soil.296_1066193 JE.Soil.296_1066224 JE.Soil.296_1066412 JE.Soil.296_1067479 JE.Soil.296_1067510 JE.Soil.296_1067694 JE.Soil.296_1067776 JE.Soil.296_1068219 JE.Soil.296_1068302 JE.Soil.296_1068380 JE.Soil.296_1068572 JE.Soil.296_1068589 JE.Soil.296_1068598 JE.Soil.296_1068799 JE.Soil.296_1069429 JE.Soil.296_1069449 JE.Soil.296_1069909 JE.Soil.296_1069952 JE.Soil.296_1070087 JE.Soil.296_1070155 JE.Soil.296_1070225 JE.Soil.296_1070325 JE.Soil.296_1070578 JE.Soil.296_1070650 JE.Soil.296_1070822 JE.Soil.296_1070867 JE.Soil.296_1071123 JE.Soil.296_1071131 JE.Soil.296_1071384 JE.Soil.296_1071517 JE.Soil.296_1071774 JE.Soil.296_1072168 JE.Soil.296_1072192 JE.Soil.296_1072444 JE.Soil.296_1072602 JE.Soil.296_1072811 JE.Soil.296_1072914 JE.Soil.296_1072970 JE.Soil.296_1073031 JE.Soil.296_1073988 JE.Soil.296_1074052 JE.Soil.296_1074111 JE.Soil.296_1074117 JE.Soil.296_1074599 JE.Soil.296_1074702 JE.Soil.296_1075017 JE.Soil.296_1075040 JE.Soil.296_1075044 JE.Soil.296_1075236 JE.Soil.296_1075445 JE.Soil.296_1075509 JE.Soil.296_1075570 JE.Soil.296_1075698 JE.Soil.296_1075996 JE.Soil.296_1076034 JE.Soil.296_1076099 JE.Soil.296_1076133 JE.Soil.296_1076229 JE.Soil.296_1076563 JE.Soil.296_1076894 JE.Soil.296_1077153 JE.Soil.296_1078108 JE.Soil.296_1078313 JE.Soil.296_1078344 JE.Soil.296_1078528 JE.Soil.296_1078603 JE.Soil.296_1078988 JE.Soil.296_1078996 JE.Soil.296_1079231 JE.Soil.296_1079236 JE.Soil.296_1079355 JE.Soil.296_1079522 JE.Soil.296_1079524 JE.Soil.296_1079874 JE.Soil.296_1080064 JE.Soil.296_1080207 JE.Soil.296_1080442 JE.Soil.296_1080665 JE.Soil.296_1080672 JE.Soil.296_1080723 JE.Soil.296_1080807 JE.Soil.296_1081274 JE.Soil.296_1081369 JE.Soil.296_1081615 JE.Soil.296_1081826 JE.Soil.296_1082605 JE.Soil.296_1082735 JE.Soil.296_1083170 JE.Soil.296_1083408 JE.Soil.296_1083817 JE.Soil.296_1084032 JE.Soil.296_1084574 JE.Soil.296_1084993 JE.Soil.296_1085046 JE.Soil.296_1085231 JE.Soil.296_1085303 JE.Soil.296_1085406 JE.Soil.296_1085623 JE.Soil.296_1085819 JE.Soil.296_1085856 JE.Soil.296_1086000 JE.Soil.296_1086432 JE.Soil.296_1086621 JE.Soil.296_1086895 JE.Soil.296_1087694 JE.Soil.296_1088311 JE.Soil.296_1088453 JE.Soil.296_1088561 JE.Soil.296_1088810 JE.Soil.296_1088963 JE.Soil.296_1089686 JE.Soil.296_1089884 JE.Soil.296_1090018 JE.Soil.296_1090023 JE.Soil.296_1090080 JE.Soil.296_1090246 JE.Soil.296_1090531 JE.Soil.296_1090590 JE.Soil.296_1091205 JE.Soil.296_1091421 JE.Soil.296_1091537 JE.Soil.296_1091687 JE.Soil.296_1092521 JE.Soil.296_1092719 JE.Soil.296_1092803 JE.Soil.296_1092862 JE.Soil.296_1092914 JE.Soil.296_1093005 JE.Soil.296_1093545 JE.Soil.296_1093746 JE.Soil.296_1093842 JE.Soil.296_1094198 JE.Soil.296_1094283 JE.Soil.296_1094496 JE.Soil.296_1094713 JE.Soil.296_1094975 JE.Soil.296_1095605 JE.Soil.296_1096374 JE.Soil.296_1096822 JE.Soil.296_1097123 JE.Soil.296_1097241 JE.Soil.296_1097320 JE.Soil.296_1097660 JE.Soil.296_1097676 JE.Soil.296_1097929 JE.Soil.296_1098096 JE.Soil.296_1098106 JE.Soil.296_1098149 JE.Soil.296_1098239 JE.Soil.296_1098267 JE.Soil.296_1098409 JE.Soil.296_1098425 JE.Soil.296_1098542 JE.Soil.296_1098675 JE.Soil.296_1099272 JE.Soil.296_1099280 JE.Soil.296_1099631 JE.Soil.296_1099755 JE.Soil.296_1099814 JE.Soil.296_1099820 JE.Soil.296_1099859 JE.Soil.296_1099902 JE.Soil.296_1100032 JE.Soil.296_1100219 JE.Soil.296_1100466 JE.Soil.296_1100509 JE.Soil.296_1100564 JE.Soil.296_1100687 JE.Soil.296_1101423 JE.Soil.296_1101430 JE.Soil.296_1101539 JE.Soil.296_1101546 JE.Soil.296_1101633 JE.Soil.296_1101687 JE.Soil.296_1102010 JE.Soil.296_1102275 JE.Soil.296_1103024 JE.Soil.296_1103031 JE.Soil.296_1103477 JE.Soil.296_1103631 JE.Soil.296_1103841 JE.Soil.296_1103975 JE.Soil.296_1104375 JE.Soil.296_1104559 JE.Soil.296_1104563 JE.Soil.296_1104849 JE.Soil.296_1104860 JE.Soil.296_1104925 JE.Soil.296_1105173 JE.Soil.296_1105419 JE.Soil.296_1106279 JE.Soil.296_1106583 JE.Soil.296_1106770 JE.Soil.296_1106959 JE.Soil.296_1107072 JE.Soil.296_1107074 JE.Soil.296_1107089 JE.Soil.296_1107299 JE.Soil.296_1107499 JE.Soil.296_1108011 JE.Soil.296_1108671 JE.Soil.296_1108877 JE.Soil.296_1109045 JE.Soil.296_1109108 JE.Soil.296_1109313 JE.Soil.296_1109674 JE.Soil.296_1109755 JE.Soil.296_1110067 JE.Soil.296_1110539 JE.Soil.296_1111137 JE.Soil.296_1111443 JE.Soil.296_1112008 JE.Soil.296_1112203 JE.Soil.296_1112312 JE.Soil.296_1112434 JE.Soil.296_1112672 JE.Soil.296_1113272 JE.Soil.296_1114071 JE.Soil.296_1114355 JE.Soil.296_1114446 JE.Soil.296_1114520 JE.Soil.296_1114840 JE.Soil.296_1115256 JE.Soil.296_1115420 JE.Soil.296_1115793 JE.Soil.296_1116262 JE.Soil.296_1116359 JE.Soil.296_1116531 JE.Soil.296_1116677 JE.Soil.296_1116787 JE.Soil.296_1116897 JE.Soil.296_1116995 JE.Soil.296_1117173 JE.Soil.296_1117805 JE.Soil.296_1117896 JE.Soil.296_1118168 JE.Soil.296_1118426 JE.Soil.296_1118557 JE.Soil.296_1119139 JE.Soil.296_1119153 JE.Soil.296_1119278 JE.Soil.296_1119601 JE.Soil.296_1120070 JE.Soil.296_1120113 JE.Soil.296_1120461 JE.Soil.296_1120499 JE.Soil.296_1120701 JE.Soil.296_1120791 JE.Soil.296_1120850 JE.Soil.296_1120903 JE.Soil.296_1120974 JE.Soil.296_1121616 JE.Soil.296_1121957 JE.Soil.296_1122390 JE.Soil.296_1122402 JE.Soil.296_1122722 JE.Soil.296_1123001 JE.Soil.296_1123329 JE.Soil.296_1123748 JE.Soil.296_1123905 JE.Soil.296_1124263 JE.Soil.296_1124490 JE.Soil.296_1124641 JE.Soil.296_1125673 JE.Soil.296_1125765 JE.Soil.296_1125769 JE.Soil.296_1126404 JE.Soil.296_1126500 JE.Soil.296_1126567 JE.Soil.296_1126858 JE.Soil.296_1127088 JE.Soil.296_1127885 JE.Soil.296_1127995 JE.Soil.296_1128013 JE.Soil.296_1128361 JE.Soil.296_1128527 JE.Soil.296_1128757 JE.Soil.296_1128989 JE.Soil.296_1129559 JE.Soil.296_1129730 JE.Soil.296_1129755 JE.Soil.296_1129888 JE.Soil.296_1130053 JE.Soil.296_1130495 JE.Soil.296_1130614 JE.Soil.296_1130874 JE.Soil.296_1131278 JE.Soil.296_1131458 JE.Soil.296_1131464 JE.Soil.296_1131710 JE.Soil.296_1131803 JE.Soil.296_1131995 JE.Soil.296_1132096 JE.Soil.296_1132396 JE.Soil.296_1132462 JE.Soil.296_1132780 JE.Soil.296_1133029 JE.Soil.296_1133400 JE.Soil.296_1133597 JE.Soil.296_1133786 JE.Soil.296_1133825 JE.Soil.296_1133857 JE.Soil.296_1134065 JE.Soil.296_1134463 JE.Soil.296_1134557 JE.Soil.296_1134686 JE.Soil.296_1134696 JE.Soil.296_1134769 JE.Soil.296_1135036 JE.Soil.296_1135148 JE.Soil.296_1135494 JE.Soil.296_1135583 JE.Soil.296_1135621 JE.Soil.296_1135893 JE.Soil.296_1136070 JE.Soil.296_1136749 JE.Soil.296_1136871 JE.Soil.296_1137014 JE.Soil.296_1137159 JE.Soil.296_1137637 JE.Soil.296_1137840 JE.Soil.296_1138211 JE.Soil.296_1138321 JE.Soil.296_1138502 JE.Soil.296_1138552 JE.Soil.296_1138658 JE.Soil.296_1138847 JE.Soil.296_1139014 JE.Soil.296_1139595 JE.Soil.296_1140063 JE.Soil.296_1140137 JE.Soil.296_1140583 JE.Soil.296_1140658 JE.Soil.296_1140838 JE.Soil.296_1141081 JE.Soil.296_1141104 JE.Soil.296_1141112 JE.Soil.296_1141427 JE.Soil.296_1141649 JE.Soil.296_1141794 JE.Soil.296_1142051 JE.Soil.296_1142505 JE.Soil.296_1142595 JE.Soil.296_1142838 JE.Soil.296_1142848 JE.Soil.296_1143078 JE.Soil.296_1143549 JE.Soil.296_1143892 JE.Soil.296_1144360 JE.Soil.296_1144399 JE.Soil.296_1145035 JE.Soil.296_1145188 JE.Soil.296_1145210 JE.Soil.296_1145640 JE.Soil.296_1145772 JE.Soil.296_1145933 JE.Soil.296_1146642 JE.Soil.296_1146904 JE.Soil.296_1147277 JE.Soil.296_1147393 JE.Soil.296_1148414 JE.Soil.296_1148656 JE.Soil.296_1149044 JE.Soil.296_1149399 JE.Soil.296_1149555 JE.Soil.296_1149921 JE.Soil.296_1150257 JE.Soil.296_1150560 JE.Soil.296_1150758 JE.Soil.296_1150825 JE.Soil.296_1151231 JE.Soil.296_1151428 JE.Soil.296_1151653 JE.Soil.296_1152218 JE.Soil.296_1152586 JE.Soil.296_1153222 JE.Soil.296_1153298 JE.Soil.296_1153332 JE.Soil.296_1153467 JE.Soil.296_1153572 JE.Soil.296_1153956 JE.Soil.296_1154023 JE.Soil.296_1154544 JE.Soil.296_1154551 JE.Soil.296_1155033 JE.Soil.296_1155157 JE.Soil.296_1155181 JE.Soil.296_1155466 JE.Soil.296_1155848 JE.Soil.296_1156049 JE.Soil.296_1156137 JE.Soil.296_1156423 JE.Soil.296_1156478 JE.Soil.296_1156598 JE.Soil.296_1156850 JE.Soil.296_1156860 JE.Soil.296_1157123 JE.Soil.296_1157448 JE.Soil.296_1157927 JE.Soil.296_1158138 JE.Soil.296_1158288 JE.Soil.296_1158348 JE.Soil.296_1158371 JE.Soil.296_1158477 JE.Soil.296_1158861 JE.Soil.296_1158865 JE.Soil.296_1158945 JE.Soil.296_1159097 JE.Soil.296_1159166 JE.Soil.296_1159413 JE.Soil.296_1159973 JE.Soil.296_1160220 JE.Soil.296_1160425 JE.Soil.296_1160767 JE.Soil.296_1160921 JE.Soil.296_1160994 JE.Soil.296_1161074 JE.Soil.296_1161131 JE.Soil.296_1161272 JE.Soil.296_1161307 JE.Soil.296_1161439 JE.Soil.296_1161753 JE.Soil.296_1161776 JE.Soil.296_1161815 JE.Soil.296_1161851 JE.Soil.296_1162481 JE.Soil.296_1162612 JE.Soil.296_1162708 JE.Soil.296_1163002 JE.Soil.296_1163448 JE.Soil.296_1163794 JE.Soil.296_1163871 JE.Soil.296_1164302 JE.Soil.296_1164322 JE.Soil.296_1164531 JE.Soil.296_1164953 JE.Soil.296_1164976 JE.Soil.296_1165390 JE.Soil.296_1165702 JE.Soil.296_1165851 JE.Soil.296_1165881 JE.Soil.296_1165973 JE.Soil.296_1166119 JE.Soil.296_1166277 JE.Soil.296_1166443 JE.Soil.296_1166545 JE.Soil.296_1166561 JE.Soil.296_1167038 JE.Soil.296_1167140 JE.Soil.296_1167177 JE.Soil.296_1167289 JE.Soil.296_1167610 JE.Soil.296_1167690 JE.Soil.296_1168220 JE.Soil.296_1168482 JE.Soil.296_1169081 JE.Soil.296_1169573 JE.Soil.296_1169705 JE.Soil.296_1170217 JE.Soil.296_1170289 JE.Soil.296_1170296 JE.Soil.296_1170465 JE.Soil.296_1171482 JE.Soil.296_1171803 JE.Soil.296_1172274 JE.Soil.296_1172403 JE.Soil.296_1172558 JE.Soil.296_1172620 JE.Soil.296_1173339 JE.Soil.296_1173507 JE.Soil.296_1173625 JE.Soil.296_1173630 JE.Soil.296_1173703 JE.Soil.296_1174053 JE.Soil.296_1174077 JE.Soil.296_1174207 JE.Soil.296_1174484 JE.Soil.296_1174539 JE.Soil.296_1174554 JE.Soil.296_1174850 JE.Soil.296_1174874 JE.Soil.296_1174918 JE.Soil.296_1175944 JE.Soil.296_1176147 JE.Soil.296_1176157 JE.Soil.296_1176379 JE.Soil.296_1176534 JE.Soil.296_1176911 JE.Soil.296_1177099 JE.Soil.296_1177744 JE.Soil.296_1178512 JE.Soil.296_1178583 JE.Soil.296_1178586 JE.Soil.296_1178870 JE.Soil.296_1179364 JE.Soil.296_1179384 JE.Soil.296_1179706 JE.Soil.296_1179975 JE.Soil.296_1179981 JE.Soil.296_1180061 JE.Soil.296_1180202 JE.Soil.296_1180630 JE.Soil.296_1180688 JE.Soil.296_1181707 JE.Soil.296_1181948 JE.Soil.296_1181978 JE.Soil.296_1182290 JE.Soil.296_1182969 JE.Soil.296_1183001 JE.Soil.296_1183098 JE.Soil.296_1183201 JE.Soil.296_1183247 JE.Soil.296_1183633 JE.Soil.296_1184394 JE.Soil.296_1184463 JE.Soil.296_1184584 JE.Soil.296_1184724 JE.Soil.296_1185102 JE.Soil.296_1185773 JE.Soil.296_1186271 JE.Soil.296_1186705 JE.Soil.296_1186798 JE.Soil.296_1186954 JE.Soil.296_1187563 JE.Soil.296_1187701 JE.Soil.296_1187916 JE.Soil.296_1188015 JE.Soil.296_1188079 JE.Soil.296_1188120 JE.Soil.296_1188193 JE.Soil.296_1188352 JE.Soil.296_1188636 JE.Soil.296_1188926 JE.Soil.296_1189189 JE.Soil.296_1189587 JE.Soil.296_1189768 JE.Soil.296_1190117 JE.Soil.296_1190240 JE.Soil.296_1190460 JE.Soil.296_1190500 JE.Soil.296_1190602 JE.Soil.296_1191045 JE.Soil.296_1191412 JE.Soil.296_1191618 JE.Soil.296_1191634 JE.Soil.296_1191730 JE.Soil.296_1191942 JE.Soil.296_1192294 JE.Soil.296_1192498 JE.Soil.296_1192677 JE.Soil.296_1193008 JE.Soil.296_1193190 JE.Soil.296_1193434 JE.Soil.296_1193663 JE.Soil.296_1193943 JE.Soil.296_1194282 JE.Soil.296_1194637 JE.Soil.296_1194684 JE.Soil.296_1195033 JE.Soil.296_1195439 JE.Soil.296_1195874 JE.Soil.296_1196070 JE.Soil.296_1196394 JE.Soil.296_1196447 JE.Soil.296_1196501 JE.Soil.296_1196636 JE.Soil.296_1197075 JE.Soil.296_1197138 JE.Soil.296_1197332 JE.Soil.296_1197512 JE.Soil.296_1197657 JE.Soil.296_1198123 JE.Soil.296_1198128 JE.Soil.296_1198642 JE.Soil.296_1198689 JE.Soil.296_1198920 JE.Soil.296_1199068 JE.Soil.296_1200302 JE.Soil.296_1200376 JE.Soil.296_1200434 JE.Soil.296_1200678 JE.Soil.296_1200996 JE.Soil.296_1201270 JE.Soil.296_1201583 JE.Soil.296_1202205 JE.Soil.296_1202273 JE.Soil.296_1202345 JE.Soil.296_1202366 JE.Soil.296_1202371 JE.Soil.296_1202600 JE.Soil.296_1202904 JE.Soil.296_1203999 JE.Soil.296_1204048 JE.Soil.296_1204502 JE.Soil.296_1204743 JE.Soil.296_1205336 JE.Soil.296_1205448 JE.Soil.296_1205463 JE.Soil.296_1206496 JE.Soil.296_1206564 JE.Soil.296_1206711 JE.Soil.296_1207497 JE.Soil.296_1207792 JE.Soil.296_1207801 JE.Soil.296_1207833 JE.Soil.296_1207868 JE.Soil.296_1207901 JE.Soil.296_1207998 JE.Soil.296_1208004 JE.Soil.296_1208059 JE.Soil.296_1208062 JE.Soil.296_1208340 JE.Soil.296_1208465 JE.Soil.296_1208505 JE.Soil.296_1209333 JE.Soil.296_1209486 JE.Soil.296_1209726 JE.Soil.296_1209994 JE.Soil.296_1210150 JE.Soil.296_1210280 JE.Soil.296_1210966 JE.Soil.296_1211174 JE.Soil.296_1211430 JE.Soil.296_1212024 JE.Soil.296_1212183 JE.Soil.296_1213552 JE.Soil.296_1213952 JE.Soil.296_1214027 JE.Soil.296_1214796 JE.Soil.296_1215054 JE.Soil.296_1215231 JE.Soil.296_1215284 JE.Soil.296_1215309 JE.Soil.296_1215463 JE.Soil.296_1215706 JE.Soil.296_1215840 JE.Soil.296_1216752 JE.Soil.296_1216871 JE.Soil.296_1217005 JE.Soil.296_1217234 JE.Soil.296_1217291 JE.Soil.296_1217553 JE.Soil.296_1217702 JE.Soil.296_1217719 JE.Soil.296_1217807 JE.Soil.296_1218011 JE.Soil.296_1218475 JE.Soil.296_1218878 JE.Soil.296_1219843 JE.Soil.296_1220188 JE.Soil.296_1220623 JE.Soil.296_1220733 JE.Soil.296_1220834 JE.Soil.296_1220925 JE.Soil.296_1221051 JE.Soil.296_1221463 JE.Soil.296_1221624 JE.Soil.296_1221738 JE.Soil.296_1222106 JE.Soil.296_1222741 JE.Soil.296_1223013 JE.Soil.296_1223132 JE.Soil.296_1223530 JE.Soil.296_1223914 JE.Soil.296_1223928 JE.Soil.296_1224257 JE.Soil.296_1224382 JE.Soil.296_1224630 JE.Soil.296_1224947 JE.Soil.296_1224995 JE.Soil.296_1225036 JE.Soil.296_1225417 JE.Soil.296_1225803 JE.Soil.296_1225870 JE.Soil.296_1225931 JE.Soil.296_1225942 JE.Soil.296_1226130 JE.Soil.296_1226225 JE.Soil.296_1226485 JE.Soil.296_1226838 JE.Soil.296_1226925 JE.Soil.296_1226958 JE.Soil.296_1226988 JE.Soil.296_1227508 JE.Soil.296_1227752 JE.Soil.296_1227883 JE.Soil.296_1228085 JE.Soil.296_1228275 JE.Soil.296_1228715 JE.Soil.296_1228783 JE.Soil.296_1228852 JE.Soil.296_1229041 JE.Soil.296_1229268 JE.Soil.296_1229368 JE.Soil.296_1229620 JE.Soil.296_1230006 JE.Soil.296_1230015 JE.Soil.296_1230254 JE.Soil.296_1230268 JE.Soil.296_1230272 JE.Soil.296_1230276 JE.Soil.296_1230333 JE.Soil.296_1230753 JE.Soil.296_1230965 JE.Soil.296_1231083 JE.Soil.296_1231105 JE.Soil.296_1231718 JE.Soil.296_1231929 JE.Soil.296_1233018 JE.Soil.296_1233046 JE.Soil.296_1233352 JE.Soil.296_1233997 JE.Soil.296_1234022 JE.Soil.296_1234124 JE.Soil.296_1235037 JE.Soil.296_1235069 JE.Soil.296_1235146 JE.Soil.296_1235592 JE.Soil.296_1236242 JE.Soil.296_1236375 JE.Soil.296_1236569 JE.Soil.296_1236617 JE.Soil.296_1236674 JE.Soil.296_1236820 JE.Soil.296_1237091 JE.Soil.296_1237140 JE.Soil.296_1237228 JE.Soil.296_1237675 JE.Soil.296_1237748 JE.Soil.296_1237878 JE.Soil.296_1238200 JE.Soil.296_1238599 JE.Soil.296_1238781 JE.Soil.296_1239099 JE.Soil.296_1239236 JE.Soil.296_1239625 JE.Soil.296_1240549 JE.Soil.296_1240957 JE.Soil.296_1240995 JE.Soil.296_1241094 JE.Soil.296_1241424 JE.Soil.296_1241658 JE.Soil.296_1242317 JE.Soil.296_1242583 JE.Soil.296_1242839 JE.Soil.296_1243012 JE.Soil.296_1243266 JE.Soil.296_1243471 JE.Soil.296_1243523 JE.Soil.296_1243524 JE.Soil.296_1243541 JE.Soil.296_1243675 JE.Soil.296_1243727 JE.Soil.296_1244048 JE.Soil.296_1244184 JE.Soil.296_1244763 JE.Soil.296_1244823 JE.Soil.296_1245986 JE.Soil.296_1246212 JE.Soil.296_1246253 JE.Soil.296_1246322 JE.Soil.296_1246593 JE.Soil.296_1246831 JE.Soil.296_1247000 JE.Soil.296_1247547 JE.Soil.296_1247606 JE.Soil.296_1247844 JE.Soil.296_1248010 JE.Soil.296_1248033 JE.Soil.296_1248052 JE.Soil.296_1248345 JE.Soil.296_1248685 JE.Soil.296_1248811 JE.Soil.296_1248984 JE.Soil.296_1249345 JE.Soil.296_1249421 JE.Soil.296_1249487 JE.Soil.296_1249754 JE.Soil.296_1249898 JE.Soil.296_1250155 JE.Soil.296_1250270 JE.Soil.296_1250624 JE.Soil.296_1250728 JE.Soil.296_1250871 JE.Soil.296_1251034 JE.Soil.296_1251604 JE.Soil.296_1251692 JE.Soil.296_1251791 JE.Soil.296_1251915 JE.Soil.296_1252012 JE.Soil.296_1252119 JE.Soil.296_1252191 JE.Soil.296_1252209 JE.Soil.296_1252256 JE.Soil.296_1252608 JE.Soil.296_1253029 JE.Soil.296_1253622 JE.Soil.296_1253901 JE.Soil.296_1254154 JE.Soil.296_1254425 JE.Soil.296_1254445 JE.Soil.296_1254867 JE.Soil.296_1255024 JE.Soil.296_1255083 JE.Soil.296_1255193 JE.Soil.296_1255474 JE.Soil.296_1255681 JE.Soil.296_1256110 JE.Soil.296_1256285 JE.Soil.296_1256300 JE.Soil.296_1256503 JE.Soil.296_1256959 JE.Soil.296_1257277 JE.Soil.296_1257566 JE.Soil.296_1258066 JE.Soil.296_1258090 JE.Soil.296_1258488 JE.Soil.296_1258835 JE.Soil.296_1259177 JE.Soil.296_1259210 JE.Soil.296_1259393 JE.Soil.296_1260560 JE.Soil.296_1261147 JE.Soil.296_1261233 JE.Soil.296_1261521 JE.Soil.296_1261530 JE.Soil.296_1261699 JE.Soil.296_1261752 JE.Soil.296_1262954 JE.Soil.296_1263545 JE.Soil.296_1263680 JE.Soil.296_1263755 JE.Soil.296_1263884 JE.Soil.296_1264307 JE.Soil.296_1264505 JE.Soil.296_1264570 JE.Soil.296_1264702 JE.Soil.296_1265272 JE.Soil.296_1265518 JE.Soil.296_1265701 JE.Soil.296_1265749 JE.Soil.296_1265955 JE.Soil.296_1266051 JE.Soil.296_1266099 JE.Soil.296_1266465 JE.Soil.296_1266539 JE.Soil.296_1266641 JE.Soil.296_1266688 JE.Soil.296_1266765 JE.Soil.296_1266903 JE.Soil.296_1267185 JE.Soil.296_1267191 JE.Soil.296_1267595 JE.Soil.296_1267660 JE.Soil.296_1268093 JE.Soil.296_1268373 JE.Soil.296_1268502 JE.Soil.296_1268703 JE.Soil.296_1268819 JE.Soil.296_1269102 JE.Soil.296_1269128 JE.Soil.296_1269654 JE.Soil.296_1269710 JE.Soil.296_1269889 JE.Soil.296_1270461 JE.Soil.296_1270482 JE.Soil.296_1270527 JE.Soil.296_1270609 JE.Soil.296_1270726 JE.Soil.296_1271136 JE.Soil.296_1271555 JE.Soil.296_1271598 JE.Soil.296_1271952 JE.Soil.296_1272415 JE.Soil.296_1272599 JE.Soil.296_1272658 JE.Soil.296_1272956 JE.Soil.296_1273181 JE.Soil.296_1273405 JE.Soil.296_1273455 JE.Soil.296_1273581 JE.Soil.296_1273751 JE.Soil.296_1273954 JE.Soil.296_1274005 JE.Soil.296_1274113 JE.Soil.296_1275659 JE.Soil.296_1275828 JE.Soil.296_1275861 JE.Soil.296_1275955 JE.Soil.296_1276070 JE.Soil.296_1276729 JE.Soil.296_1277386 JE.Soil.296_1277663 JE.Soil.296_1278050 JE.Soil.296_1278594 JE.Soil.296_1278908 JE.Soil.296_1279052 JE.Soil.296_1279224 JE.Soil.296_1279249 JE.Soil.296_1279530 JE.Soil.296_1279705 JE.Soil.296_1279820 JE.Soil.296_1279912 JE.Soil.296_1280042 JE.Soil.296_1280437 JE.Soil.296_1281164 JE.Soil.296_1281503 JE.Soil.296_1281582 JE.Soil.296_1281796 JE.Soil.296_1281811 JE.Soil.296_1281871 JE.Soil.296_1281893 JE.Soil.296_1281896 JE.Soil.296_1281897 JE.Soil.296_1281956 JE.Soil.296_1281996 JE.Soil.296_1282122 JE.Soil.296_1282314 JE.Soil.296_1282430 JE.Soil.296_1282653 JE.Soil.296_1282808 JE.Soil.296_1283093 JE.Soil.296_1283258 JE.Soil.296_1283436 JE.Soil.296_1283495 JE.Soil.296_1283800 JE.Soil.296_1283942 JE.Soil.296_1284013 JE.Soil.296_1284059 JE.Soil.296_1284117 JE.Soil.296_1284192 JE.Soil.296_1284237 JE.Soil.296_1284551 JE.Soil.296_1284601 JE.Soil.296_1284691 JE.Soil.296_1284925 JE.Soil.296_1285052 JE.Soil.296_1285805 JE.Soil.296_1286615 JE.Soil.296_1286653 JE.Soil.296_1287512 JE.Soil.296_1287881 JE.Soil.296_1288012 JE.Soil.296_1288076 JE.Soil.296_1288790 JE.Soil.296_1289680 JE.Soil.296_1289841 JE.Soil.296_1289986 JE.Soil.296_1291016 JE.Soil.296_1291117 JE.Soil.296_1291277 JE.Soil.296_1291301 JE.Soil.296_1291345 JE.Soil.296_1291442 JE.Soil.296_1291523 JE.Soil.296_1291603 JE.Soil.296_1291805 JE.Soil.296_1292065 JE.Soil.296_1292152 JE.Soil.296_1292760 JE.Soil.296_1293629 JE.Soil.296_1294527 JE.Soil.296_1295347 JE.Soil.296_1295483 JE.Soil.296_1295511 JE.Soil.296_1295692 JE.Soil.296_1296067 JE.Soil.296_1296257 JE.Soil.296_1296638 JE.Soil.296_1296778 JE.Soil.296_1296980 JE.Soil.296_1296983 JE.Soil.296_1297069 JE.Soil.296_1297361 JE.Soil.296_1297701 JE.Soil.296_1298250 JE.Soil.296_1298319 JE.Soil.296_1298334 JE.Soil.296_1298369 JE.Soil.296_1298586 JE.Soil.296_1298776 JE.Soil.296_1299059 JE.Soil.296_1299279 JE.Soil.296_1299280 JE.Soil.296_1299404 JE.Soil.296_1300076 JE.Soil.296_1300387 JE.Soil.296_1300664 JE.Soil.296_1300799 JE.Soil.296_1300875 JE.Soil.296_1300949 JE.Soil.296_1300981 JE.Soil.296_1301022 JE.Soil.296_1301034 JE.Soil.296_1301081 JE.Soil.296_1301287 JE.Soil.296_1301924 JE.Soil.296_1301961 JE.Soil.296_1302019 JE.Soil.296_1302140 JE.Soil.296_1302147 JE.Soil.296_1302434 JE.Soil.296_1303358 JE.Soil.296_1304275 JE.Soil.296_1304440 JE.Soil.296_1304615 JE.Soil.296_1304815 JE.Soil.296_1305075 JE.Soil.296_1305712 JE.Soil.296_1305958 JE.Soil.296_1306120 JE.Soil.296_1306232 JE.Soil.296_1306427 JE.Soil.296_1307076 JE.Soil.296_1307225 JE.Soil.296_1307274 JE.Soil.296_1307533 JE.Soil.296_1307749 JE.Soil.296_1307752 JE.Soil.296_1308276 JE.Soil.296_1308444 JE.Soil.296_1308675 JE.Soil.296_1309167 JE.Soil.296_1309369 JE.Soil.296_1309567 JE.Soil.296_1309630 JE.Soil.296_1309848 JE.Soil.296_1310180 JE.Soil.296_1310279 JE.Soil.296_1310575 JE.Soil.296_1310588 JE.Soil.296_1311260 JE.Soil.296_1311614 JE.Soil.296_1311717 JE.Soil.296_1311912 JE.Soil.296_1312094 JE.Soil.296_1312319 JE.Soil.296_1312351 JE.Soil.296_1312686 JE.Soil.296_1312760 JE.Soil.296_1312783 JE.Soil.296_1312990 JE.Soil.296_1313127 JE.Soil.296_1313258 JE.Soil.296_1313282 JE.Soil.296_1313722 JE.Soil.296_1314158 JE.Soil.296_1314467 JE.Soil.296_1314516 JE.Soil.296_1314769 JE.Soil.296_1314938 JE.Soil.296_1315015 JE.Soil.296_1315164 JE.Soil.296_1315369 JE.Soil.296_1315511 JE.Soil.296_1315691 JE.Soil.296_1315714 JE.Soil.296_1316002 JE.Soil.296_1316010 JE.Soil.296_1316255 JE.Soil.296_1316276 JE.Soil.296_1316439 JE.Soil.296_1316530 JE.Soil.296_1316859 JE.Soil.296_1316991 JE.Soil.296_1317283 JE.Soil.296_1318002 JE.Soil.296_1318044 JE.Soil.296_1318210 JE.Soil.296_1318557 JE.Soil.296_1318689 JE.Soil.296_1318776 JE.Soil.296_1318944 JE.Soil.296_1319336 JE.Soil.296_1319387 JE.Soil.296_1319522 JE.Soil.296_1319645 JE.Soil.296_1320026 JE.Soil.296_1320459 JE.Soil.296_1320488 JE.Soil.296_1320544 JE.Soil.296_1320561 JE.Soil.296_1320823 JE.Soil.296_1321289 JE.Soil.296_1321359 JE.Soil.296_1321559 JE.Soil.296_1321595 JE.Soil.296_1322683 JE.Soil.296_1322728 JE.Soil.296_1322729 JE.Soil.296_1322947 JE.Soil.296_1324238 JE.Soil.296_1324299 JE.Soil.296_1324441 JE.Soil.296_1324959 JE.Soil.296_1324998 JE.Soil.296_1325129 JE.Soil.296_1325574 JE.Soil.296_1325667 JE.Soil.296_1326327 JE.Soil.296_1326572 JE.Soil.296_1326603 JE.Soil.296_1326683 JE.Soil.296_1326901 JE.Soil.296_1326995 JE.Soil.296_1327354 JE.Soil.296_1327749 JE.Soil.296_1327927 JE.Soil.296_1327957 JE.Soil.296_1328122 JE.Soil.296_1328442 JE.Soil.296_1328875 JE.Soil.296_1329084 JE.Soil.296_1329636 JE.Soil.296_1329687 JE.Soil.296_1329764 JE.Soil.296_1329799 JE.Soil.296_1330153 JE.Soil.296_1331019 JE.Soil.296_1331228 JE.Soil.296_1331342 JE.Soil.296_1331398 JE.Soil.296_1331596 JE.Soil.296_1331668 JE.Soil.296_1331693 JE.Soil.296_1331697 JE.Soil.296_1332025 JE.Soil.296_1332140 JE.Soil.296_1332174 JE.Soil.296_1332354 JE.Soil.296_1332463 JE.Soil.296_1332696 JE.Soil.296_1332952 JE.Soil.296_1333122 JE.Soil.296_1333202 JE.Soil.296_1333939 JE.Soil.296_1333948 JE.Soil.296_1334589 JE.Soil.296_1334626 JE.Soil.296_1335363 JE.Soil.296_1335386 JE.Soil.296_1335567 JE.Soil.296_1335616 JE.Soil.296_1335966 JE.Soil.296_1336003 JE.Soil.296_1336147 JE.Soil.296_1336260 JE.Soil.296_1336451 JE.Soil.296_1336563 JE.Soil.296_1336674 JE.Soil.296_1337003 JE.Soil.296_1337090 JE.Soil.296_1337594 JE.Soil.296_1337692 JE.Soil.296_1337757 JE.Soil.296_1337990 JE.Soil.296_1338030 JE.Soil.296_1338767 JE.Soil.296_1338999 JE.Soil.296_1339057 JE.Soil.296_1339095 JE.Soil.296_1339350 JE.Soil.296_1340343 JE.Soil.296_1340528 JE.Soil.296_1340632 JE.Soil.296_1340821 JE.Soil.296_1340925 JE.Soil.296_1340997 JE.Soil.296_1341134 JE.Soil.296_1341306 JE.Soil.296_1341314 JE.Soil.296_1341497 JE.Soil.296_1341781 JE.Soil.296_1341825 JE.Soil.296_1342101 JE.Soil.296_1342250 JE.Soil.296_1342269 JE.Soil.296_1342348 JE.Soil.296_1342412 JE.Soil.296_1342415 JE.Soil.296_1342711 JE.Soil.296_1342836 JE.Soil.296_1342880 JE.Soil.296_1343154 JE.Soil.296_1343197 JE.Soil.296_1343558 JE.Soil.296_1343988 JE.Soil.296_1344144 JE.Soil.296_1344185 JE.Soil.296_1344302 JE.Soil.296_1344490 JE.Soil.296_1344659 JE.Soil.296_1344696 JE.Soil.296_1344763 JE.Soil.296_1344871 JE.Soil.296_1345431 JE.Soil.296_1345577 JE.Soil.296_1345595 JE.Soil.296_1345731 JE.Soil.296_1345820 JE.Soil.296_1346145 JE.Soil.296_1346158 JE.Soil.296_1346194 JE.Soil.296_1346479 JE.Soil.296_1346506 JE.Soil.296_1346867 JE.Soil.296_1347668 JE.Soil.296_1348248 JE.Soil.296_1348674 JE.Soil.296_1348680 JE.Soil.296_1348828 JE.Soil.296_1349246 JE.Soil.296_1349286 JE.Soil.296_1349456 JE.Soil.296_1349518 JE.Soil.296_1349635 JE.Soil.296_1349834 JE.Soil.296_1350976 JE.Soil.296_1351180 JE.Soil.296_1351541 JE.Soil.296_1351577 JE.Soil.296_1351636 JE.Soil.296_1351724 JE.Soil.296_1351786 JE.Soil.296_1351949 JE.Soil.296_1352090 JE.Soil.296_1352186 JE.Soil.296_1352969 JE.Soil.296_1353129 JE.Soil.296_1353248 JE.Soil.296_1353511 JE.Soil.296_1353795 JE.Soil.296_1354077 JE.Soil.296_1354353 JE.Soil.296_1354399 JE.Soil.296_1354796 JE.Soil.296_1354812 JE.Soil.296_1355035 JE.Soil.296_1355347 JE.Soil.296_1355356 JE.Soil.296_1355659 JE.Soil.296_1355811 JE.Soil.296_1355933 JE.Soil.296_1356189 JE.Soil.296_1356219 JE.Soil.296_1356300 JE.Soil.296_1356513 JE.Soil.296_1357120 JE.Soil.296_1357266 JE.Soil.296_1358502 JE.Soil.296_1358740 JE.Soil.296_1358743 JE.Soil.296_1359052 JE.Soil.296_1359235 JE.Soil.296_1359570 JE.Soil.296_1359607 JE.Soil.296_1360296 JE.Soil.296_1360582 JE.Soil.296_1360757 JE.Soil.296_1360891 JE.Soil.296_1361497 JE.Soil.296_1361605 JE.Soil.296_1361803 JE.Soil.296_1362007 JE.Soil.296_1362046 JE.Soil.296_1362260 JE.Soil.296_1362293 JE.Soil.296_1362920 JE.Soil.296_1362934 JE.Soil.296_1363269 JE.Soil.296_1363814 JE.Soil.296_1363972 JE.Soil.296_1363977 JE.Soil.296_1364095 JE.Soil.296_1364115 JE.Soil.296_1364170 JE.Soil.296_1364179 JE.Soil.296_1364208 JE.Soil.296_1364376 JE.Soil.296_1364516 JE.Soil.296_1364764 JE.Soil.296_1364785 JE.Soil.296_1364859 JE.Soil.296_1365221 JE.Soil.296_1365320 JE.Soil.296_1365627 JE.Soil.296_1366400 JE.Soil.296_1366462 JE.Soil.296_1366490 JE.Soil.296_1366739 JE.Soil.296_1366741 JE.Soil.296_1366758 JE.Soil.296_1366890 JE.Soil.296_1367200 JE.Soil.296_1367386 JE.Soil.296_1367603 JE.Soil.296_1369079 JE.Soil.296_1369210 JE.Soil.296_1369221 JE.Soil.296_1369557 JE.Soil.296_1369695 JE.Soil.296_1370074 JE.Soil.296_1370205 JE.Soil.296_1370343 JE.Soil.296_1370739 JE.Soil.296_1371024 JE.Soil.296_1371030 JE.Soil.296_1371717 JE.Soil.296_1371723 JE.Soil.296_1371724 JE.Soil.296_1371819 JE.Soil.296_1372830 JE.Soil.296_1373116 JE.Soil.296_1373297 JE.Soil.296_1373592 JE.Soil.296_1373661 JE.Soil.296_1373769 JE.Soil.296_1373882 JE.Soil.296_1373905 JE.Soil.296_1374089 JE.Soil.296_1374237 JE.Soil.296_1374961 JE.Soil.296_1374979 JE.Soil.296_1375306 JE.Soil.296_1375390 JE.Soil.296_1375461 JE.Soil.296_1375626 JE.Soil.296_1375818 JE.Soil.296_1375866 JE.Soil.296_1375921 JE.Soil.296_1375962 JE.Soil.296_1376012 JE.Soil.296_1376087 JE.Soil.296_1376203 JE.Soil.296_1376738 JE.Soil.296_1376820 JE.Soil.296_1377036 JE.Soil.296_1377114 JE.Soil.296_1377169 JE.Soil.296_1377197 JE.Soil.296_1377298 JE.Soil.296_1377313 JE.Soil.296_1377348 JE.Soil.296_1377460 JE.Soil.296_1377581 JE.Soil.296_1377873 JE.Soil.296_1377940 JE.Soil.296_1378046 JE.Soil.296_1378228 JE.Soil.296_1378622 JE.Soil.296_1378696 JE.Soil.296_1378782 JE.Soil.296_1379104 JE.Soil.296_1379538 JE.Soil.296_1379665 JE.Soil.296_1379699 JE.Soil.296_1379773 JE.Soil.296_1380494 JE.Soil.296_1380497 JE.Soil.296_1380500 JE.Soil.296_1380525 JE.Soil.296_1380542 JE.Soil.296_1381035 JE.Soil.296_1381076 JE.Soil.296_1381121 JE.Soil.296_1381154 JE.Soil.296_1381163 JE.Soil.296_1381499 JE.Soil.296_1381519 JE.Soil.296_1381566 JE.Soil.296_1381597 JE.Soil.296_1381750 JE.Soil.296_1381906 JE.Soil.296_1381921 JE.Soil.296_1382187 JE.Soil.296_1382467 JE.Soil.296_1382488 JE.Soil.296_1382801 JE.Soil.296_1383094 JE.Soil.296_1383250 JE.Soil.296_1383527 JE.Soil.296_1383735 JE.Soil.296_1384369 JE.Soil.296_1384450 JE.Soil.296_1384476 JE.Soil.296_1384582 JE.Soil.296_1384679 JE.Soil.296_1384812 JE.Soil.296_1385177 JE.Soil.296_1385526 JE.Soil.296_1385965 JE.Soil.296_1385972 JE.Soil.296_1385985 JE.Soil.296_1386388 JE.Soil.296_1386678 JE.Soil.296_1386922 JE.Soil.296_1387267 JE.Soil.296_1388035 JE.Soil.296_1388468 JE.Soil.296_1388830 JE.Soil.296_1388887 JE.Soil.296_1388900 JE.Soil.296_1389327 JE.Soil.296_1389822 JE.Soil.296_1389842 JE.Soil.296_1389902 JE.Soil.296_1390026 JE.Soil.296_1390053 JE.Soil.296_1390218 JE.Soil.296_1390693 JE.Soil.296_1390716 JE.Soil.296_1390904 JE.Soil.296_1391041 JE.Soil.296_1391073 JE.Soil.296_1391132 JE.Soil.296_1391232 JE.Soil.296_1391453 JE.Soil.296_1391585 JE.Soil.296_1391662 JE.Soil.296_1391704 JE.Soil.296_1391872 JE.Soil.296_1392003 JE.Soil.296_1392297 JE.Soil.296_1392472 JE.Soil.296_1392765 JE.Soil.296_1392917 JE.Soil.296_1393375 JE.Soil.296_1393578 JE.Soil.296_1393846 JE.Soil.296_1394145 JE.Soil.296_1394271 JE.Soil.296_1394433 JE.Soil.296_1394503 JE.Soil.296_1394633 JE.Soil.296_1395231 JE.Soil.296_1396012 JE.Soil.296_1396093 JE.Soil.296_1396127 JE.Soil.296_1396387 JE.Soil.296_1396389 JE.Soil.296_1396427 JE.Soil.296_1396799 JE.Soil.296_1396815 JE.Soil.296_1396956 JE.Soil.296_1397040 JE.Soil.296_1397122 JE.Soil.296_1397283 JE.Soil.296_1397499 JE.Soil.296_1397673 JE.Soil.296_1397806 JE.Soil.296_1397930 JE.Soil.296_1397979 JE.Soil.296_1398143 JE.Soil.296_1398630 JE.Soil.296_1399371 JE.Soil.296_1399631 JE.Soil.296_1399866 JE.Soil.296_1400161 JE.Soil.296_1400562 JE.Soil.296_1400587 JE.Soil.296_1400785 JE.Soil.296_1400793 JE.Soil.296_1401030 JE.Soil.296_1401298 JE.Soil.296_1401422 JE.Soil.296_1401562 JE.Soil.296_1401594 JE.Soil.296_1401904 JE.Soil.296_1402081 JE.Soil.296_1402247 JE.Soil.296_1402329 JE.Soil.296_1402400 JE.Soil.296_1402452 JE.Soil.296_1402775 JE.Soil.296_1403018 JE.Soil.296_1403282 JE.Soil.296_1403703 JE.Soil.296_1403707 JE.Soil.296_1404084 JE.Soil.296_1404217 JE.Soil.296_1404457 JE.Soil.296_1405042 JE.Soil.296_1405143 JE.Soil.296_1405178 JE.Soil.296_1405392 JE.Soil.296_1405500 JE.Soil.296_1405991 JE.Soil.296_1406030 JE.Soil.296_1406192 JE.Soil.296_1406288 JE.Soil.296_1406528 JE.Soil.296_1406574 JE.Soil.296_1406585 JE.Soil.296_1406592 JE.Soil.296_1406931 JE.Soil.296_1407014 JE.Soil.296_1407239 JE.Soil.296_1407494 JE.Soil.296_1408031 JE.Soil.296_1408364 JE.Soil.296_1408373 JE.Soil.296_1408399 JE.Soil.296_1408519 JE.Soil.296_1408981 JE.Soil.296_1409982 JE.Soil.296_1410276 JE.Soil.296_1410582 JE.Soil.296_1410637 JE.Soil.296_1410726 JE.Soil.296_1410763 JE.Soil.296_1410941 JE.Soil.296_1410973 JE.Soil.296_1411358 JE.Soil.296_1411405 JE.Soil.296_1411491 JE.Soil.296_1411711 JE.Soil.296_1412165 JE.Soil.296_1412271 JE.Soil.296_1412817 JE.Soil.296_1412889 JE.Soil.296_1413442 JE.Soil.296_1413567 JE.Soil.296_1413697 JE.Soil.296_1413767 JE.Soil.296_1414113 JE.Soil.296_1414213 JE.Soil.296_1414307 JE.Soil.296_1414470 JE.Soil.296_1414986 JE.Soil.296_1414998 JE.Soil.296_1415519 JE.Soil.296_1415678 JE.Soil.296_1415681 JE.Soil.296_1415712 JE.Soil.296_1415780 JE.Soil.296_1415801 JE.Soil.296_1415876 JE.Soil.296_1416069 JE.Soil.296_1416550 JE.Soil.296_1416885 JE.Soil.296_1417035 JE.Soil.296_1417040 JE.Soil.296_1417169 JE.Soil.296_1417211 JE.Soil.296_1417312 JE.Soil.296_1417333 JE.Soil.296_1417334 JE.Soil.296_1417380 JE.Soil.296_1418364 JE.Soil.296_1418777 JE.Soil.296_1419447 JE.Soil.296_1419810 JE.Soil.296_1419958 JE.Soil.296_1420086 JE.Soil.296_1420340 JE.Soil.296_1420507 JE.Soil.296_1420610 JE.Soil.296_1420852 JE.Soil.296_1420917 JE.Soil.296_1421150 JE.Soil.296_1421211 JE.Soil.296_1421384 JE.Soil.296_1421387 JE.Soil.296_1421580 JE.Soil.296_1422100 JE.Soil.296_1422199 JE.Soil.296_1422349 JE.Soil.296_1422455 JE.Soil.296_1422489 JE.Soil.296_1422520 JE.Soil.296_1423134 JE.Soil.296_1423311 JE.Soil.296_1423622 JE.Soil.296_1423659 JE.Soil.296_1423669 JE.Soil.296_1423858 JE.Soil.296_1423971 JE.Soil.296_1424015 JE.Soil.296_1424173 JE.Soil.296_1424381 JE.Soil.296_1424660 JE.Soil.296_1424780 JE.Soil.296_1425010 JE.Soil.296_1425105 JE.Soil.296_1425263 JE.Soil.296_1426081 JE.Soil.296_1426197 JE.Soil.296_1426386 JE.Soil.296_1426400 JE.Soil.296_1426417 JE.Soil.296_1426466 JE.Soil.296_1426832 JE.Soil.296_1427462 JE.Soil.296_1427845 JE.Soil.296_1427864 JE.Soil.296_1427874 JE.Soil.296_1428030 JE.Soil.296_1428146 JE.Soil.296_1428174 JE.Soil.296_1428690 JE.Soil.296_1428738 JE.Soil.296_1428805 JE.Soil.296_1428948 JE.Soil.296_1429035 JE.Soil.296_1429140 JE.Soil.296_1429421 JE.Soil.296_1430443 JE.Soil.296_1430703 JE.Soil.296_1431121 JE.Soil.296_1431482 JE.Soil.296_1431529 JE.Soil.296_1431727 JE.Soil.296_1431840 JE.Soil.296_1432053 JE.Soil.296_1432171 JE.Soil.296_1432388 JE.Soil.296_1432421 JE.Soil.296_1432582 JE.Soil.296_1432806 JE.Soil.296_1432908 JE.Soil.296_1433188 JE.Soil.296_1433729 JE.Soil.296_1434011 JE.Soil.296_1434115 JE.Soil.296_1434310 JE.Soil.296_1434940 JE.Soil.296_1435014 JE.Soil.296_1436252 JE.Soil.296_1436389 JE.Soil.296_1436660 JE.Soil.296_1436674 JE.Soil.296_1436741 JE.Soil.296_1437218 JE.Soil.296_1437598 JE.Soil.296_1438153 JE.Soil.296_1438464 JE.Soil.296_1438686 JE.Soil.296_1438849 JE.Soil.296_1439191 JE.Soil.296_1439634 JE.Soil.296_1440150 JE.Soil.296_1440946 JE.Soil.296_1441183 JE.Soil.296_1441326 JE.Soil.296_1441364 JE.Soil.296_1441594 JE.Soil.296_1442207 JE.Soil.296_1442377 JE.Soil.296_1442572 JE.Soil.296_1442620 JE.Soil.296_1442721 JE.Soil.296_1442823 JE.Soil.296_1442894 JE.Soil.296_1442976 JE.Soil.296_1442993 JE.Soil.296_1443017 JE.Soil.296_1443087 JE.Soil.296_1443191 JE.Soil.296_1443207 JE.Soil.296_1443240 JE.Soil.296_1443800 JE.Soil.296_1444034 JE.Soil.296_1444096 JE.Soil.296_1444491 JE.Soil.296_1444662 JE.Soil.296_1445057 JE.Soil.296_1445114 JE.Soil.296_1445240 JE.Soil.296_1445272 JE.Soil.296_1445417 JE.Soil.296_1445979 JE.Soil.296_1446035 JE.Soil.296_1446335 JE.Soil.296_1446606 JE.Soil.296_1446750 JE.Soil.296_1446813 JE.Soil.296_1447097 JE.Soil.296_1447174 JE.Soil.296_1447300 JE.Soil.296_1447662 JE.Soil.296_1447893 JE.Soil.296_1448184 JE.Soil.296_1448206 JE.Soil.296_1448230 JE.Soil.296_1448773 JE.Soil.296_1449642 JE.Soil.296_1449745 JE.Soil.296_1450545 JE.Soil.296_1450823 JE.Soil.296_1450999 JE.Soil.296_1451264 JE.Soil.296_1451590 JE.Soil.296_1451736 JE.Soil.296_1452203 JE.Soil.296_1452256 JE.Soil.296_1452530 JE.Soil.296_1452534 JE.Soil.296_1452722 JE.Soil.296_1452737 JE.Soil.296_1452978 JE.Soil.296_1453939 JE.Soil.296_1454062 JE.Soil.296_1454122 JE.Soil.296_1454534 JE.Soil.296_1454774 JE.Soil.296_1454884 JE.Soil.296_1455226 JE.Soil.296_1455247 JE.Soil.296_1455653 JE.Soil.296_1455683 JE.Soil.296_1456304 JE.Soil.296_1456440 JE.Soil.296_1456584 JE.Soil.296_1456678 JE.Soil.296_1456805 JE.Soil.296_1457142 JE.Soil.296_1457989 JE.Soil.296_1457990 JE.Soil.296_1458223 JE.Soil.296_1458544 JE.Soil.296_1458698 JE.Soil.296_1458911 JE.Soil.296_1459133 JE.Soil.296_1459644 JE.Soil.296_1459703 JE.Soil.296_1459865 JE.Soil.296_1459874 JE.Soil.296_1460219 JE.Soil.296_1460511 JE.Soil.296_1460629 JE.Soil.296_1460664 JE.Soil.296_1460786 JE.Soil.296_1461062 JE.Soil.296_1461081 JE.Soil.296_1461329 JE.Soil.296_1461376 JE.Soil.296_1462055 JE.Soil.296_1462081 JE.Soil.296_1462407 JE.Soil.296_1462658 JE.Soil.296_1462864 JE.Soil.296_1462941 JE.Soil.296_1462988 JE.Soil.296_1463164 JE.Soil.296_1463286 JE.Soil.296_1463403 JE.Soil.296_1463476 JE.Soil.296_1463485 JE.Soil.296_1463672 JE.Soil.296_1463763 JE.Soil.296_1464247 JE.Soil.296_1464338 JE.Soil.296_1464409 JE.Soil.296_1464781 JE.Soil.296_1464993 JE.Soil.296_1465180 JE.Soil.296_1465190 JE.Soil.296_1465628 JE.Soil.296_1465757 JE.Soil.296_1465802 JE.Soil.296_1465838 JE.Soil.296_1465913 JE.Soil.296_1466013 JE.Soil.296_1467653 JE.Soil.296_1468452 JE.Soil.296_1468476 JE.Soil.296_1468553 JE.Soil.296_1468556 JE.Soil.296_1468714 JE.Soil.296_1468835 JE.Soil.296_1468935 JE.Soil.296_1468947 JE.Soil.296_1469039 JE.Soil.296_1469204 JE.Soil.296_1469999 JE.Soil.296_1470362 JE.Soil.296_1471230 JE.Soil.296_1471429 JE.Soil.296_1471507 JE.Soil.296_1471794 JE.Soil.296_1472356 JE.Soil.296_1472655 JE.Soil.296_1472994 JE.Soil.296_1473423 JE.Soil.296_1473464 JE.Soil.296_1473494 JE.Soil.296_1473511 JE.Soil.296_1473669 JE.Soil.296_1473714 JE.Soil.296_1474145 JE.Soil.296_1474160 JE.Soil.296_1474391 JE.Soil.296_1474402 JE.Soil.296_1474930 JE.Soil.296_1475005 JE.Soil.296_1475491 JE.Soil.296_1475712 JE.Soil.296_1475913 JE.Soil.296_1476101 JE.Soil.296_1476240 JE.Soil.296_1476279 JE.Soil.296_1476301 JE.Soil.296_1476509 JE.Soil.296_1476868 JE.Soil.296_1477265 JE.Soil.296_1477319 JE.Soil.296_1477603 JE.Soil.296_1478177 JE.Soil.296_1478791 JE.Soil.296_1479139 JE.Soil.296_1479421 JE.Soil.296_1479692 JE.Soil.296_1479818 JE.Soil.296_1479903 JE.Soil.296_1480000 JE.Soil.296_1480172 JE.Soil.296_1480293 JE.Soil.296_1480583 JE.Soil.296_1481039 JE.Soil.296_1481561 JE.Soil.296_1481583 JE.Soil.296_1481889 JE.Soil.296_1481923 JE.Soil.296_1481993 JE.Soil.296_1482013 JE.Soil.296_1482058 JE.Soil.296_1482119 JE.Soil.296_1482323 JE.Soil.296_1482347 JE.Soil.296_1482562 JE.Soil.296_1482603 JE.Soil.296_1482656 JE.Soil.296_1482660 JE.Soil.296_1482861 JE.Soil.296_1483191 JE.Soil.296_1483252 JE.Soil.296_1483304 JE.Soil.296_1483367 JE.Soil.296_1483386 JE.Soil.296_1485250 JE.Soil.296_1485292 JE.Soil.296_1486089 JE.Soil.296_1486159 JE.Soil.296_1486165 JE.Soil.296_1486517 JE.Soil.296_1486683 JE.Soil.296_1486693 JE.Soil.296_1486871 JE.Soil.296_1487331 JE.Soil.296_1487333 JE.Soil.296_1488313 JE.Soil.296_1488763 JE.Soil.296_1489173 JE.Soil.296_1489527 JE.Soil.296_1489563 JE.Soil.296_1490205 JE.Soil.296_1490621 JE.Soil.296_1490974 JE.Soil.296_1491271 JE.Soil.296_1491522 JE.Soil.296_1491693 JE.Soil.296_1491784 JE.Soil.296_1491906 JE.Soil.296_1492713 JE.Soil.296_1493594 JE.Soil.296_1493996 JE.Soil.296_1494113 JE.Soil.296_1494291 JE.Soil.296_1494753 JE.Soil.296_1494937 JE.Soil.296_1495272 JE.Soil.296_1495275 JE.Soil.296_1495435 JE.Soil.296_1495559 JE.Soil.296_1495838 JE.Soil.296_1495972 JE.Soil.296_1496944 JE.Soil.296_1497959 JE.Soil.296_1498025 JE.Soil.296_1498268 JE.Soil.296_1498553 JE.Soil.296_1498790 JE.Soil.296_1498871 JE.Soil.296_1499125 JE.Soil.296_1499238 JE.Soil.296_1499645 JE.Soil.296_1499984 JE.Soil.296_1500345 JE.Soil.296_1502453 JE.Soil.296_1502582 JE.Soil.296_1502632 JE.Soil.296_1502905 JE.Soil.296_1503140 JE.Soil.296_1503425 JE.Soil.296_1503461 JE.Soil.296_1503595 JE.Soil.296_1503763 JE.Soil.296_1504151 JE.Soil.296_1504307 JE.Soil.296_1504550 JE.Soil.296_1504724 JE.Soil.296_1504828 JE.Soil.296_1505646 JE.Soil.296_1505729 JE.Soil.296_1505737 JE.Soil.296_1506122 JE.Soil.296_1506677 JE.Soil.296_1506841 JE.Soil.296_1507063 JE.Soil.296_1507356 JE.Soil.296_1507413 JE.Soil.296_1507533 JE.Soil.296_1507593 JE.Soil.296_1507618 JE.Soil.296_1507902 JE.Soil.296_1507911 JE.Soil.296_1508140 JE.Soil.296_1508146 JE.Soil.296_1508176 JE.Soil.296_1508223 JE.Soil.296_1509107 JE.Soil.296_1509460 JE.Soil.296_1510274 JE.Soil.296_1510492 JE.Soil.296_1510774 JE.Soil.296_1510976 JE.Soil.296_1511466 JE.Soil.296_1511491 JE.Soil.296_1511719 JE.Soil.296_1511892 JE.Soil.296_1511997 JE.Soil.296_1512512 JE.Soil.296_1512974 JE.Soil.296_1512997 JE.Soil.296_1513180 JE.Soil.296_1513559 JE.Soil.296_1513718 JE.Soil.296_1513848 JE.Soil.296_1514656 JE.Soil.296_1514798 JE.Soil.296_1514842 JE.Soil.296_1515480 JE.Soil.296_1515946 JE.Soil.296_1516599 JE.Soil.296_1516664 JE.Soil.296_1517077 JE.Soil.296_1518566 JE.Soil.296_1519279 JE.Soil.296_1519473 JE.Soil.296_1519701 JE.Soil.296_1520633 JE.Soil.296_1520899 JE.Soil.296_1521698 JE.Soil.296_1521714 JE.Soil.296_1522331 JE.Soil.296_1522397 JE.Soil.296_1522408 JE.Soil.296_1522828 JE.Soil.296_1523900 JE.Soil.296_1523903 JE.Soil.296_1524167 JE.Soil.296_1524265 JE.Soil.296_1524937 JE.Soil.296_1525022 JE.Soil.296_1525364 JE.Soil.296_1525374 JE.Soil.296_1525438 JE.Soil.296_1525585 JE.Soil.296_1525784 JE.Soil.296_1526186 JE.Soil.296_1526361 JE.Soil.296_1526456 JE.Soil.296_1526558 JE.Soil.296_1526583 JE.Soil.296_1526615 JE.Soil.296_1526809 JE.Soil.296_1526867 JE.Soil.296_1526898 JE.Soil.296_1528200 JE.Soil.296_1528263 JE.Soil.296_1528543 JE.Soil.296_1528815 JE.Soil.296_1528935 JE.Soil.296_1529198 JE.Soil.296_1529235 JE.Soil.296_1529410 JE.Soil.296_1529561 JE.Soil.296_1529574 JE.Soil.296_1529735 JE.Soil.296_1529962 JE.Soil.296_1530219 JE.Soil.296_1530373 JE.Soil.296_1530612 JE.Soil.296_1530973 JE.Soil.296_1531198 JE.Soil.296_1531595 JE.Soil.296_1531729 JE.Soil.296_1531996 JE.Soil.296_1532706 JE.Soil.296_1532999 JE.Soil.296_1533003 JE.Soil.296_1533513 JE.Soil.296_1533543 JE.Soil.296_1533750 JE.Soil.296_1534070 JE.Soil.296_1534145 JE.Soil.296_1534912 JE.Soil.296_1534961 JE.Soil.296_1535609 JE.Soil.296_1536014 JE.Soil.296_1536952 JE.Soil.296_1536969 JE.Soil.296_1537101 JE.Soil.296_1537380 JE.Soil.296_1537400 JE.Soil.296_1537891 JE.Soil.296_1538087 JE.Soil.296_1538236 JE.Soil.296_1538289 JE.Soil.296_1538765 JE.Soil.296_1539160 JE.Soil.296_1539220 JE.Soil.296_1539494 JE.Soil.296_1539627 JE.Soil.296_1540037 JE.Soil.296_1540290 JE.Soil.296_1540296 JE.Soil.296_1540297 JE.Soil.296_1540612 JE.Soil.296_1540680 JE.Soil.296_1540929 JE.Soil.296_1541153 JE.Soil.296_1541978 JE.Soil.296_1542094 JE.Soil.296_1542554 JE.Soil.296_1542787 JE.Soil.296_1542808 JE.Soil.296_1542958 JE.Soil.296_1542991 JE.Soil.296_1543378 JE.Soil.296_1543462 JE.Soil.296_1543505 JE.Soil.296_1543616 JE.Soil.296_1543831 JE.Soil.296_1543991 JE.Soil.296_1544125 JE.Soil.296_1544264 JE.Soil.296_1544520 JE.Soil.296_1544597 JE.Soil.296_1544603 JE.Soil.296_1544667 JE.Soil.296_1544837 JE.Soil.296_1544991 JE.Soil.296_1545053 JE.Soil.296_1545147 JE.Soil.296_1545198 JE.Soil.296_1545450 JE.Soil.296_1545464 JE.Soil.296_1545884 JE.Soil.296_1545968 JE.Soil.296_1546409 JE.Soil.296_1546415 JE.Soil.296_1546617 JE.Soil.296_1546630 JE.Soil.296_1546866 JE.Soil.296_1546878 JE.Soil.296_1547304 JE.Soil.296_1547348 JE.Soil.296_1547392 JE.Soil.296_1547398 JE.Soil.296_1547571 JE.Soil.296_1547652 JE.Soil.296_1548061 JE.Soil.296_1548186 JE.Soil.296_1548356 JE.Soil.296_1548647 JE.Soil.296_1548718 JE.Soil.296_1549393 JE.Soil.296_1549427 JE.Soil.296_1549846 JE.Soil.296_1550043 JE.Soil.296_1550052 JE.Soil.296_1550124 JE.Soil.296_1550243 JE.Soil.296_1550692 JE.Soil.296_1551400 JE.Soil.296_1552456 JE.Soil.296_1552774 JE.Soil.296_1552827 JE.Soil.296_1553674 JE.Soil.296_1553933 JE.Soil.296_1554657 JE.Soil.296_1554669 JE.Soil.296_1554924 JE.Soil.296_1554993 JE.Soil.296_1555012 JE.Soil.296_1555165 JE.Soil.296_1555274 JE.Soil.296_1555501 JE.Soil.296_1555964 JE.Soil.296_1555990 JE.Soil.296_1556004 JE.Soil.296_1556094 JE.Soil.296_1556422 JE.Soil.296_1556434 JE.Soil.296_1556761 JE.Soil.296_1557130 JE.Soil.296_1557169 JE.Soil.296_1557344 JE.Soil.296_1557868 JE.Soil.296_1557953 JE.Soil.296_1558486 JE.Soil.296_1559429 JE.Soil.296_1559668 JE.Soil.296_1560037 JE.Soil.296_1560038 JE.Soil.296_1560278 JE.Soil.296_1560456 JE.Soil.296_1560516 JE.Soil.296_1560718 JE.Soil.296_1561270 JE.Soil.296_1561555 JE.Soil.296_1561586 JE.Soil.296_1561599 JE.Soil.296_1561705 JE.Soil.296_1562292 JE.Soil.296_1562572 JE.Soil.296_1562585 JE.Soil.296_1562606 JE.Soil.296_1562725 JE.Soil.296_1562787 JE.Soil.296_1562957 JE.Soil.296_1563542 JE.Soil.296_1563572 JE.Soil.296_1563648 JE.Soil.296_1563694 JE.Soil.296_1563886 JE.Soil.296_1564100 JE.Soil.296_1564232 JE.Soil.296_1564586 JE.Soil.296_1565242 JE.Soil.296_1565531 JE.Soil.296_1566407 JE.Soil.296_1566432 JE.Soil.296_1566694 JE.Soil.296_1566743 JE.Soil.296_1567018 JE.Soil.296_1567038 JE.Soil.296_1567043 JE.Soil.296_1567096 JE.Soil.296_1567235 JE.Soil.296_1567241 JE.Soil.296_1567732 JE.Soil.296_1567799 JE.Soil.296_1568114 JE.Soil.296_1569805 JE.Soil.296_1569867 JE.Soil.296_1569934 JE.Soil.296_1570366 JE.Soil.296_1570464 JE.Soil.296_1570476 JE.Soil.296_1570596 JE.Soil.296_1570660 JE.Soil.296_1571006 JE.Soil.296_1571053 JE.Soil.296_1571413 JE.Soil.296_1571678 JE.Soil.296_1572112 JE.Soil.296_1572380 JE.Soil.296_1572536 JE.Soil.296_1573028 JE.Soil.296_1573433 JE.Soil.296_1573484 JE.Soil.296_1573527 JE.Soil.296_1573697 JE.Soil.296_1573793 JE.Soil.296_1573902 JE.Soil.296_1573909 JE.Soil.296_1573964 JE.Soil.296_1574560 JE.Soil.296_1574571 JE.Soil.296_1575075 JE.Soil.296_1575230 JE.Soil.296_1575300 JE.Soil.296_1575464 JE.Soil.296_1575491 JE.Soil.296_1575792 JE.Soil.296_1575990 JE.Soil.296_1576742 JE.Soil.296_1577140 JE.Soil.296_1577392 JE.Soil.296_1577596 JE.Soil.296_1578074 JE.Soil.296_1578969 JE.Soil.296_1579036 JE.Soil.296_1579243 JE.Soil.296_1579574 JE.Soil.296_1580486 JE.Soil.296_1580525 JE.Soil.296_1580609 JE.Soil.296_1581213 JE.Soil.296_1581336 JE.Soil.296_1581438 JE.Soil.296_1581541 JE.Soil.296_1581570 JE.Soil.296_1581717 JE.Soil.296_1581893 JE.Soil.296_1581939 JE.Soil.296_1582026 JE.Soil.296_1582895 JE.Soil.296_1583093 JE.Soil.296_1583200 JE.Soil.296_1583375 JE.Soil.296_1583435 JE.Soil.296_1583690 JE.Soil.296_1584007 JE.Soil.296_1584104 JE.Soil.296_1584193 JE.Soil.296_1584785 JE.Soil.296_1585387 JE.Soil.296_1585713 JE.Soil.296_1585845 JE.Soil.296_1586010 JE.Soil.296_1586224 JE.Soil.296_1586281 JE.Soil.296_1586718 JE.Soil.296_1587011 JE.Soil.296_1587070 JE.Soil.296_1587267 JE.Soil.296_1587298 JE.Soil.296_1587460 JE.Soil.296_1587580 JE.Soil.296_1587886 JE.Soil.296_1588360 JE.Soil.296_1588432 JE.Soil.296_1588521 JE.Soil.296_1588820 JE.Soil.296_1589091 JE.Soil.296_1589324 JE.Soil.296_1589656 JE.Soil.296_1589726 JE.Soil.296_1589810 JE.Soil.296_1590134 JE.Soil.296_1590367 JE.Soil.296_1590401 JE.Soil.296_1590501 JE.Soil.296_1590710 JE.Soil.296_1590811 JE.Soil.296_1591266 JE.Soil.296_1591304 JE.Soil.296_1591564 JE.Soil.296_1592669 JE.Soil.296_1592700 JE.Soil.296_1592934 JE.Soil.296_1593149 JE.Soil.296_1593282 JE.Soil.296_1593317 JE.Soil.296_1593380 JE.Soil.296_1593492 JE.Soil.296_1593550 JE.Soil.296_1593751 JE.Soil.296_1593825 JE.Soil.296_1594369 JE.Soil.296_1594524 JE.Soil.296_1594800 JE.Soil.296_1594986 JE.Soil.296_1595071 JE.Soil.296_1595576 JE.Soil.296_1595582 JE.Soil.296_1595827 JE.Soil.296_1595860 JE.Soil.296_1595991 JE.Soil.296_1596091 JE.Soil.296_1596380 JE.Soil.296_1596405 JE.Soil.296_1596445 JE.Soil.296_1597037 JE.Soil.296_1597713 JE.Soil.296_1598543 JE.Soil.296_1598729 JE.Soil.296_1599290 JE.Soil.296_1600011 JE.Soil.296_1600201 JE.Soil.296_1600488 JE.Soil.296_1600629 JE.Soil.296_1600731 JE.Soil.296_1601211 JE.Soil.296_1601761 JE.Soil.296_1602384 JE.Soil.296_1602668 JE.Soil.296_1602732 JE.Soil.296_1602948 JE.Soil.296_1603323 JE.Soil.296_1603402 JE.Soil.296_1603680 JE.Soil.296_1604028 JE.Soil.296_1604398 JE.Soil.296_1604603 JE.Soil.296_1604759 JE.Soil.296_1604878 JE.Soil.296_1605502 JE.Soil.296_1605826 JE.Soil.296_1605836 JE.Soil.296_1606208 JE.Soil.296_1606917 JE.Soil.296_1606977 JE.Soil.296_1607142 JE.Soil.296_1607153 JE.Soil.296_1607185 JE.Soil.296_1607282 JE.Soil.296_1607293 JE.Soil.296_1607313 JE.Soil.296_1607335 JE.Soil.296_1607340 JE.Soil.296_1607593 JE.Soil.296_1608037 JE.Soil.296_1608143 JE.Soil.296_1608405 JE.Soil.296_1608428 JE.Soil.296_1608621 JE.Soil.296_1608841 JE.Soil.296_1609096 JE.Soil.296_1609277 JE.Soil.296_1609653 JE.Soil.296_1609782 JE.Soil.296_1610022 JE.Soil.296_1610177 JE.Soil.296_1610179 JE.Soil.296_1610580 JE.Soil.296_1610661 JE.Soil.296_1611649 JE.Soil.296_1612255 JE.Soil.296_1612694 JE.Soil.296_1612887 JE.Soil.296_1613096 JE.Soil.296_1613350 JE.Soil.296_1613803 JE.Soil.296_1613941 JE.Soil.296_1613952 JE.Soil.296_1614092 JE.Soil.296_1614162 JE.Soil.296_1614383 JE.Soil.296_1614576 JE.Soil.296_1614762 JE.Soil.296_1614868 JE.Soil.296_1614922 JE.Soil.296_1615021 JE.Soil.296_1615059 JE.Soil.296_1615062 JE.Soil.296_1615458 JE.Soil.296_1615779 JE.Soil.296_1615825 JE.Soil.296_1615879 JE.Soil.296_1616029 JE.Soil.296_1616174 JE.Soil.296_1617283 JE.Soil.296_1617459 JE.Soil.296_1617487 JE.Soil.296_1617543 JE.Soil.296_1617931 JE.Soil.296_1618064 JE.Soil.296_1618338 JE.Soil.296_1618343 JE.Soil.296_1618629 JE.Soil.296_1618631 JE.Soil.296_1618748 JE.Soil.296_1618750 JE.Soil.296_1619079 JE.Soil.296_1619318 JE.Soil.296_1620137 JE.Soil.296_1620304 JE.Soil.296_1620747 JE.Soil.296_1620790 JE.Soil.296_1620910 JE.Soil.296_1621130 JE.Soil.296_1621802 JE.Soil.296_1621870 JE.Soil.296_1622255 JE.Soil.296_1622847 JE.Soil.296_1622887 JE.Soil.296_1623361 JE.Soil.296_1623391 JE.Soil.296_1623707 JE.Soil.296_1623793 JE.Soil.296_1624081 JE.Soil.296_1624158 JE.Soil.296_1624395 JE.Soil.296_1625589 JE.Soil.296_1626244 JE.Soil.296_1626497 JE.Soil.296_1626734 JE.Soil.296_1627040 JE.Soil.296_1627064 JE.Soil.296_1627977 JE.Soil.296_1627988 JE.Soil.296_1629778 JE.Soil.296_1630397 JE.Soil.296_1630646 JE.Soil.296_1631132 JE.Soil.296_1631216 JE.Soil.296_1631281 JE.Soil.296_1631321 JE.Soil.296_1631345 JE.Soil.296_1631719 JE.Soil.296_1631784 JE.Soil.296_1631833 JE.Soil.296_1631935 JE.Soil.296_1632031 JE.Soil.296_1632208 JE.Soil.296_1632680 JE.Soil.296_1633127 JE.Soil.296_1633269 JE.Soil.296_1633298 JE.Soil.296_1633481 JE.Soil.296_1633518 JE.Soil.296_1634113 JE.Soil.296_1634276 JE.Soil.296_1634422 JE.Soil.296_1634512 JE.Soil.296_1634551 JE.Soil.296_1635211 JE.Soil.296_1635521 JE.Soil.296_1635711 JE.Soil.296_1636185 JE.Soil.296_1636775 JE.Soil.296_1637297 JE.Soil.296_1637417 JE.Soil.296_1637478 JE.Soil.296_1638003 JE.Soil.296_1638052 JE.Soil.296_1638155 JE.Soil.296_1638445 JE.Soil.296_1638483 JE.Soil.296_1638580 JE.Soil.296_1638685 JE.Soil.296_1639221 JE.Soil.296_1639241 JE.Soil.296_1639424 JE.Soil.296_1639535 JE.Soil.296_1639572 JE.Soil.296_1639593 JE.Soil.296_1639806 JE.Soil.296_1639868 JE.Soil.296_1640092 JE.Soil.296_1640143 JE.Soil.296_1640356 JE.Soil.296_1640902 JE.Soil.296_1640950 JE.Soil.296_1640996 JE.Soil.296_1641032 JE.Soil.296_1641577 JE.Soil.296_1642116 JE.Soil.296_1642232 JE.Soil.296_1642526 JE.Soil.296_1642578 JE.Soil.296_1642680 JE.Soil.296_1642850 JE.Soil.296_1642951 JE.Soil.296_1643203 JE.Soil.296_1643873 JE.Soil.296_1643920 JE.Soil.296_1644226 JE.Soil.296_1644251 JE.Soil.296_1644383 JE.Soil.296_1644855 JE.Soil.296_1644899 JE.Soil.296_1645007 JE.Soil.296_1645027 JE.Soil.296_1645082 JE.Soil.296_1645181 JE.Soil.296_1645211 JE.Soil.296_1645441 JE.Soil.296_1645722 JE.Soil.296_1645770 JE.Soil.296_1645796 JE.Soil.296_1645960 JE.Soil.296_1646771 JE.Soil.296_1646859 JE.Soil.296_1646875 JE.Soil.296_1646999 JE.Soil.296_1647001 JE.Soil.296_1647120 JE.Soil.296_1647374 JE.Soil.296_1647873 JE.Soil.296_1648076 JE.Soil.296_1648251 JE.Soil.296_1648419 JE.Soil.296_1648643 JE.Soil.296_1649305 JE.Soil.296_1649312 JE.Soil.296_1649542 JE.Soil.296_1649705 JE.Soil.296_1649807 JE.Soil.296_1649980 JE.Soil.296_1650052 JE.Soil.296_1650179 JE.Soil.296_1650269 JE.Soil.296_1650672 JE.Soil.296_1650676 JE.Soil.296_1650737 JE.Soil.296_1651168 JE.Soil.296_1651397 JE.Soil.296_1651731 JE.Soil.296_1651873 JE.Soil.296_1651949 JE.Soil.296_1652286 JE.Soil.296_1652700 JE.Soil.296_1653772 JE.Soil.296_1654662 JE.Soil.296_1654702 JE.Soil.296_1655077 JE.Soil.296_1655449 JE.Soil.296_1656096 JE.Soil.296_1656440 JE.Soil.296_1657452 JE.Soil.296_1657705 JE.Soil.296_1657795 JE.Soil.296_1658241 JE.Soil.296_1658467 JE.Soil.296_1658678 JE.Soil.296_1658810 JE.Soil.296_1659008 JE.Soil.296_1659176 JE.Soil.296_1659234 JE.Soil.296_1659431 JE.Soil.296_1660081 JE.Soil.296_1660124 JE.Soil.296_1660193 JE.Soil.296_1660368 JE.Soil.296_1660376 JE.Soil.296_1660442 JE.Soil.296_1660564 JE.Soil.296_1660584 JE.Soil.296_1660728 JE.Soil.296_1660797 JE.Soil.296_1661658 JE.Soil.296_1661784 JE.Soil.296_1662167 JE.Soil.296_1662170 JE.Soil.296_1662221 JE.Soil.296_1662572 JE.Soil.296_1662750 JE.Soil.296_1662766 JE.Soil.296_1663037 JE.Soil.296_1663131 JE.Soil.296_1663143 JE.Soil.296_1663205 JE.Soil.296_1663298 JE.Soil.296_1663542 JE.Soil.296_1663599 JE.Soil.296_1663603 JE.Soil.296_1663779 JE.Soil.296_1664204 JE.Soil.296_1664344 JE.Soil.296_1664378 JE.Soil.296_1664525 JE.Soil.296_1664546 JE.Soil.296_1665036 JE.Soil.296_1665462 JE.Soil.296_1665498 JE.Soil.296_1665501 JE.Soil.296_1665759 JE.Soil.296_1665869 JE.Soil.296_1666065 JE.Soil.296_1666189 JE.Soil.296_1666756 JE.Soil.296_1666883 JE.Soil.296_1667407 JE.Soil.296_1667490 JE.Soil.296_1667695 JE.Soil.296_1667961 JE.Soil.296_1668115 JE.Soil.296_1668242 JE.Soil.296_1668423 JE.Soil.296_1668468 JE.Soil.296_1668569 JE.Soil.296_1668908 JE.Soil.296_1669834 JE.Soil.296_1671017 JE.Soil.296_1671023 JE.Soil.296_1671189 JE.Soil.296_1671583 JE.Soil.296_1671666 JE.Soil.296_1671692 JE.Soil.296_1671717 JE.Soil.296_1672054 JE.Soil.296_1672530 JE.Soil.296_1672814 JE.Soil.296_1672896 JE.Soil.296_1673403 JE.Soil.296_1673653 JE.Soil.296_1674018 JE.Soil.296_1674112 JE.Soil.296_1674177 JE.Soil.296_1674300 JE.Soil.296_1674727 JE.Soil.296_1675408 JE.Soil.296_1675424 JE.Soil.296_1675835 JE.Soil.296_1676044 JE.Soil.296_1676056 JE.Soil.296_1676116 JE.Soil.296_1676125 JE.Soil.296_1676774 JE.Soil.296_1677039 JE.Soil.296_1677429 JE.Soil.296_1677638 JE.Soil.296_1677800 JE.Soil.296_1677832 JE.Soil.296_1677862 JE.Soil.296_1678587 JE.Soil.296_1678984 JE.Soil.296_1679066 JE.Soil.296_1679178 JE.Soil.296_1679185 JE.Soil.296_1679477 JE.Soil.296_1680001 JE.Soil.296_1680128 JE.Soil.296_1680900 JE.Soil.296_1681271 JE.Soil.296_1681396 JE.Soil.296_1682014 JE.Soil.296_1682091 JE.Soil.296_1682202 JE.Soil.296_1682683 JE.Soil.296_1683052 JE.Soil.296_1683213 JE.Soil.296_1683219 JE.Soil.296_1683315 JE.Soil.296_1683326 JE.Soil.296_1683580 JE.Soil.296_1683786 JE.Soil.296_1683887 JE.Soil.296_1684158 JE.Soil.296_1684168 JE.Soil.296_1684331 JE.Soil.296_1684386 JE.Soil.296_1684525 JE.Soil.296_1684575 JE.Soil.296_1684926 JE.Soil.296_1684998 JE.Soil.296_1685106 JE.Soil.296_1685149 JE.Soil.296_1685312 JE.Soil.296_1685864 JE.Soil.296_1686202 JE.Soil.296_1686232 JE.Soil.296_1686701 JE.Soil.296_1686810 JE.Soil.296_1686853 JE.Soil.296_1686917 JE.Soil.296_1687034 JE.Soil.296_1687250 JE.Soil.296_1687312 JE.Soil.296_1687337 JE.Soil.296_1687727 JE.Soil.296_1687987 JE.Soil.296_1688366 JE.Soil.296_1688542 JE.Soil.296_1688730 JE.Soil.296_1688817 JE.Soil.296_1689383 JE.Soil.296_1689885 JE.Soil.296_1690179 JE.Soil.296_1690300 JE.Soil.296_1690639 JE.Soil.296_1690718 JE.Soil.296_1690820 JE.Soil.296_1691016 JE.Soil.296_1691187 JE.Soil.296_1691322 JE.Soil.296_1691508 JE.Soil.296_1692081 JE.Soil.296_1692135 JE.Soil.296_1692219 JE.Soil.296_1692342 JE.Soil.296_1692479 JE.Soil.296_1692823 JE.Soil.296_1692933 JE.Soil.296_1692940 JE.Soil.296_1692981 JE.Soil.296_1693200 JE.Soil.296_1693217 JE.Soil.296_1693220 JE.Soil.296_1693584 JE.Soil.298_36237 JE.Soil.298_195381 JE.Soil.298_269328 JE.Soil.298_285779 JE.Soil.298_293738 JE.Soil.298_340750 JE.Soil.298_393464 JE.Soil.298_397090 JE.Soil.298_397437 JE.Soil.298_790482 JE.Soil.298_840922 JE.Soil.298_847803 JE.Soil.2_22476 JE.Soil.2_342105 JE.Soil.2_452190 JE.Soil.2_828758 JE.Soil.2_842725 JE.Soil.2_1238463 JE.Soil.2_1260604 JE.Soil.2_1282861 JE.Soil.2_1282940 JE.Soil.2_1297154 JE.Soil.2_1505385 JE.Soil.2_1942423 JE.Soil.2_2003257 JE.Soil.2_2003358 JE.Soil.300_962 JE.Soil.300_1152 JE.Soil.300_1263 JE.Soil.300_1299 JE.Soil.300_1471 JE.Soil.300_1614 JE.Soil.300_1698 JE.Soil.300_2141 JE.Soil.300_2927 JE.Soil.300_3166 JE.Soil.300_3438 JE.Soil.300_4060 JE.Soil.300_4131 JE.Soil.300_4184 JE.Soil.300_4235 JE.Soil.300_4324 JE.Soil.300_4386 JE.Soil.300_4396 JE.Soil.300_4426 JE.Soil.300_4582 JE.Soil.300_4974 JE.Soil.300_5010 JE.Soil.300_5841 JE.Soil.300_5880 JE.Soil.300_6118 JE.Soil.300_6302 JE.Soil.300_6368 JE.Soil.300_6781 JE.Soil.300_7113 JE.Soil.300_7428 JE.Soil.300_7831 JE.Soil.300_7909 JE.Soil.300_7957 JE.Soil.300_8147 JE.Soil.300_8622 JE.Soil.300_8685 JE.Soil.300_9173 JE.Soil.300_9761 JE.Soil.300_9854 JE.Soil.300_9885 JE.Soil.300_9958 JE.Soil.300_10103 JE.Soil.300_10300 JE.Soil.300_10338 JE.Soil.300_10591 JE.Soil.300_10757 JE.Soil.300_11404 JE.Soil.300_12378 JE.Soil.300_12449 JE.Soil.300_12529 JE.Soil.300_12532 JE.Soil.300_12576 JE.Soil.300_12636 JE.Soil.300_12971 JE.Soil.300_12997 JE.Soil.300_13532 JE.Soil.300_14537 JE.Soil.300_14566 JE.Soil.300_14828 JE.Soil.300_14916 JE.Soil.300_15117 JE.Soil.300_15118 JE.Soil.300_15130 JE.Soil.300_15736 JE.Soil.300_15863 JE.Soil.300_16263 JE.Soil.300_16392 JE.Soil.300_16449 JE.Soil.300_16684 JE.Soil.300_17439 JE.Soil.300_17621 JE.Soil.300_17840 JE.Soil.300_17906 JE.Soil.300_17949 JE.Soil.300_18033 JE.Soil.300_18102 JE.Soil.300_18354 JE.Soil.300_18540 JE.Soil.300_18884 JE.Soil.300_18904 JE.Soil.300_19192 JE.Soil.300_19321 JE.Soil.300_19649 JE.Soil.300_19892 JE.Soil.300_19940 JE.Soil.300_20082 JE.Soil.300_20309 JE.Soil.300_20428 JE.Soil.300_20545 JE.Soil.300_20600 JE.Soil.300_20817 JE.Soil.300_20822 JE.Soil.300_20983 JE.Soil.300_21077 JE.Soil.300_21142 JE.Soil.300_21150 JE.Soil.300_21558 JE.Soil.300_21577 JE.Soil.300_21600 JE.Soil.300_21733 JE.Soil.300_22150 JE.Soil.300_22906 JE.Soil.300_23234 JE.Soil.300_23644 JE.Soil.300_24440 JE.Soil.300_24741 JE.Soil.300_25125 JE.Soil.300_25182 JE.Soil.300_25290 JE.Soil.300_25438 JE.Soil.300_25576 JE.Soil.300_25780 JE.Soil.300_25836 JE.Soil.300_26096 JE.Soil.300_27146 JE.Soil.300_27196 JE.Soil.300_27480 JE.Soil.300_27656 JE.Soil.300_28158 JE.Soil.300_28521 JE.Soil.300_28608 JE.Soil.300_28828 JE.Soil.300_28860 JE.Soil.300_28870 JE.Soil.300_28884 JE.Soil.300_29107 JE.Soil.300_29231 JE.Soil.300_29346 JE.Soil.300_29693 JE.Soil.300_29999 JE.Soil.300_30022 JE.Soil.300_30130 JE.Soil.300_30651 JE.Soil.300_30798 JE.Soil.300_30873 JE.Soil.300_31068 JE.Soil.300_31299 JE.Soil.300_31492 JE.Soil.300_32038 JE.Soil.300_32206 JE.Soil.300_32334 JE.Soil.300_32541 JE.Soil.300_32981 JE.Soil.300_33387 JE.Soil.300_33570 JE.Soil.300_33830 JE.Soil.300_33974 JE.Soil.300_34104 JE.Soil.300_34129 JE.Soil.300_34230 JE.Soil.300_34528 JE.Soil.300_34543 JE.Soil.300_34546 JE.Soil.300_34616 JE.Soil.300_35031 JE.Soil.300_35395 JE.Soil.300_35758 JE.Soil.300_35836 JE.Soil.300_35853 JE.Soil.300_35991 JE.Soil.300_36107 JE.Soil.300_36231 JE.Soil.300_36590 JE.Soil.300_36722 JE.Soil.300_36773 JE.Soil.300_36852 JE.Soil.300_36918 JE.Soil.300_36960 JE.Soil.300_37029 JE.Soil.300_37185 JE.Soil.300_37247 JE.Soil.300_37746 JE.Soil.300_38037 JE.Soil.300_38373 JE.Soil.300_38397 JE.Soil.300_38484 JE.Soil.300_38541 JE.Soil.300_38634 JE.Soil.300_38817 JE.Soil.300_39409 JE.Soil.300_39520 JE.Soil.300_39690 JE.Soil.300_39854 JE.Soil.300_39979 JE.Soil.300_40025 JE.Soil.300_40047 JE.Soil.300_40302 JE.Soil.300_40456 JE.Soil.300_40478 JE.Soil.300_40656 JE.Soil.300_40712 JE.Soil.300_40773 JE.Soil.300_41401 JE.Soil.300_41905 JE.Soil.300_42200 JE.Soil.300_42464 JE.Soil.300_43088 JE.Soil.300_44081 JE.Soil.300_44092 JE.Soil.300_44116 JE.Soil.300_44163 JE.Soil.300_45066 JE.Soil.300_45280 JE.Soil.300_45411 JE.Soil.300_45578 JE.Soil.300_45741 JE.Soil.300_46377 JE.Soil.300_46454 JE.Soil.300_46782 JE.Soil.300_46823 JE.Soil.300_47212 JE.Soil.300_47317 JE.Soil.300_47382 JE.Soil.300_47635 JE.Soil.300_47799 JE.Soil.300_47937 JE.Soil.300_47981 JE.Soil.300_48059 JE.Soil.300_48330 JE.Soil.300_48489 JE.Soil.300_48627 JE.Soil.300_48700 JE.Soil.300_48872 JE.Soil.300_49142 JE.Soil.300_49231 JE.Soil.300_49466 JE.Soil.300_49843 JE.Soil.300_50085 JE.Soil.300_50223 JE.Soil.300_51638 JE.Soil.300_51795 JE.Soil.300_52034 JE.Soil.300_52066 JE.Soil.300_52165 JE.Soil.300_52169 JE.Soil.300_52277 JE.Soil.300_52755 JE.Soil.300_52766 JE.Soil.300_52850 JE.Soil.300_52938 JE.Soil.300_53120 JE.Soil.300_53140 JE.Soil.300_53562 JE.Soil.300_53569 JE.Soil.300_53745 JE.Soil.300_53976 JE.Soil.300_54031 JE.Soil.300_54059 JE.Soil.300_54375 JE.Soil.300_54858 JE.Soil.300_54916 JE.Soil.300_54991 JE.Soil.300_55105 JE.Soil.300_55481 JE.Soil.300_56358 JE.Soil.300_56899 JE.Soil.300_56988 JE.Soil.300_57483 JE.Soil.300_57731 JE.Soil.300_58026 JE.Soil.300_58146 JE.Soil.300_58185 JE.Soil.300_58574 JE.Soil.300_58592 JE.Soil.300_58772 JE.Soil.300_58984 JE.Soil.300_59302 JE.Soil.300_59947 JE.Soil.300_59998 JE.Soil.300_61205 JE.Soil.300_61313 JE.Soil.300_61480 JE.Soil.300_61537 JE.Soil.300_61651 JE.Soil.300_62080 JE.Soil.300_62464 JE.Soil.300_62952 JE.Soil.300_63534 JE.Soil.300_63739 JE.Soil.300_63942 JE.Soil.300_64012 JE.Soil.300_64109 JE.Soil.300_64320 JE.Soil.300_64817 JE.Soil.300_64839 JE.Soil.300_64975 JE.Soil.300_65153 JE.Soil.300_65173 JE.Soil.300_66503 JE.Soil.300_66623 JE.Soil.300_67144 JE.Soil.300_67377 JE.Soil.300_67517 JE.Soil.300_68031 JE.Soil.300_68106 JE.Soil.300_68281 JE.Soil.300_68334 JE.Soil.300_68352 JE.Soil.300_68610 JE.Soil.300_68624 JE.Soil.300_68894 JE.Soil.300_68971 JE.Soil.300_69157 JE.Soil.300_69415 JE.Soil.300_69606 JE.Soil.300_69676 JE.Soil.300_69810 JE.Soil.300_69820 JE.Soil.300_70435 JE.Soil.300_70705 JE.Soil.300_70733 JE.Soil.300_71500 JE.Soil.300_71678 JE.Soil.300_71856 JE.Soil.300_71917 JE.Soil.300_72601 JE.Soil.300_72743 JE.Soil.300_72840 JE.Soil.300_72874 JE.Soil.300_73293 JE.Soil.300_73545 JE.Soil.300_73641 JE.Soil.300_73756 JE.Soil.300_73950 JE.Soil.300_74051 JE.Soil.300_74092 JE.Soil.300_74615 JE.Soil.300_74686 JE.Soil.300_74721 JE.Soil.300_74792 JE.Soil.300_74983 JE.Soil.300_75493 JE.Soil.300_75798 JE.Soil.300_75882 JE.Soil.300_75965 JE.Soil.300_76022 JE.Soil.300_76172 JE.Soil.300_76231 JE.Soil.300_76250 JE.Soil.300_76435 JE.Soil.300_76495 JE.Soil.300_76665 JE.Soil.300_76780 JE.Soil.300_77013 JE.Soil.300_77373 JE.Soil.300_77912 JE.Soil.300_78112 JE.Soil.300_78370 JE.Soil.300_78395 JE.Soil.300_78418 JE.Soil.300_78795 JE.Soil.300_78870 JE.Soil.300_79084 JE.Soil.300_79694 JE.Soil.300_79755 JE.Soil.300_79895 JE.Soil.300_79907 JE.Soil.300_79960 JE.Soil.300_79996 JE.Soil.300_80218 JE.Soil.300_80669 JE.Soil.300_80757 JE.Soil.300_80835 JE.Soil.300_80971 JE.Soil.300_81611 JE.Soil.300_81727 JE.Soil.300_81738 JE.Soil.300_81889 JE.Soil.300_82189 JE.Soil.300_82212 JE.Soil.300_82908 JE.Soil.300_83304 JE.Soil.300_83396 JE.Soil.300_83504 JE.Soil.300_83750 JE.Soil.300_84035 JE.Soil.300_84441 JE.Soil.300_84473 JE.Soil.300_84475 JE.Soil.300_84807 JE.Soil.300_84931 JE.Soil.300_84997 JE.Soil.300_85072 JE.Soil.300_85166 JE.Soil.300_85190 JE.Soil.300_85267 JE.Soil.300_85293 JE.Soil.300_85408 JE.Soil.300_85416 JE.Soil.300_85539 JE.Soil.300_85577 JE.Soil.300_85784 JE.Soil.300_85890 JE.Soil.300_86049 JE.Soil.300_86136 JE.Soil.300_86158 JE.Soil.300_86187 JE.Soil.300_86271 JE.Soil.300_86295 JE.Soil.300_86419 JE.Soil.300_86870 JE.Soil.300_87365 JE.Soil.300_87617 JE.Soil.300_87858 JE.Soil.300_87921 JE.Soil.300_88059 JE.Soil.300_88489 JE.Soil.300_88612 JE.Soil.300_89141 JE.Soil.300_89350 JE.Soil.300_89494 JE.Soil.300_89548 JE.Soil.300_89608 JE.Soil.300_89736 JE.Soil.300_90317 JE.Soil.300_91301 JE.Soil.300_91747 JE.Soil.300_91769 JE.Soil.300_92198 JE.Soil.300_92236 JE.Soil.300_92425 JE.Soil.300_92858 JE.Soil.300_92989 JE.Soil.300_93091 JE.Soil.300_93539 JE.Soil.300_93984 JE.Soil.300_93993 JE.Soil.300_94542 JE.Soil.300_95188 JE.Soil.300_95285 JE.Soil.300_95295 JE.Soil.300_95364 JE.Soil.300_95428 JE.Soil.300_95671 JE.Soil.300_95777 JE.Soil.300_95876 JE.Soil.300_96045 JE.Soil.300_96054 JE.Soil.300_96122 JE.Soil.300_96766 JE.Soil.300_96775 JE.Soil.300_97353 JE.Soil.300_97390 JE.Soil.300_97605 JE.Soil.300_97609 JE.Soil.300_97612 JE.Soil.300_97818 JE.Soil.300_97842 JE.Soil.300_97875 JE.Soil.300_97919 JE.Soil.300_98285 JE.Soil.300_98565 JE.Soil.300_98646 JE.Soil.300_98659 JE.Soil.300_98973 JE.Soil.300_99099 JE.Soil.300_99129 JE.Soil.300_99289 JE.Soil.300_99370 JE.Soil.300_99577 JE.Soil.300_99635 JE.Soil.300_100205 JE.Soil.300_100290 JE.Soil.300_101188 JE.Soil.300_102281 JE.Soil.300_102282 JE.Soil.300_102392 JE.Soil.300_102492 JE.Soil.300_102715 JE.Soil.300_102830 JE.Soil.300_102848 JE.Soil.300_102953 JE.Soil.300_103055 JE.Soil.300_103177 JE.Soil.300_103316 JE.Soil.300_103387 JE.Soil.300_103772 JE.Soil.300_104182 JE.Soil.300_104207 JE.Soil.300_104247 JE.Soil.300_104315 JE.Soil.300_104639 JE.Soil.300_104850 JE.Soil.300_105019 JE.Soil.300_105202 JE.Soil.300_105566 JE.Soil.300_105718 JE.Soil.300_105961 JE.Soil.300_106102 JE.Soil.300_106333 JE.Soil.300_106552 JE.Soil.300_106623 JE.Soil.300_107173 JE.Soil.300_107433 JE.Soil.300_108225 JE.Soil.300_108267 JE.Soil.300_108402 JE.Soil.300_108445 JE.Soil.300_108555 JE.Soil.300_108916 JE.Soil.300_109048 JE.Soil.300_109386 JE.Soil.300_109556 JE.Soil.300_109642 JE.Soil.300_109961 JE.Soil.300_110098 JE.Soil.300_110435 JE.Soil.300_110528 JE.Soil.300_110654 JE.Soil.300_110655 JE.Soil.300_110893 JE.Soil.300_110930 JE.Soil.300_111130 JE.Soil.300_111893 JE.Soil.300_112094 JE.Soil.300_112201 JE.Soil.300_112209 JE.Soil.300_112322 JE.Soil.300_112337 JE.Soil.300_112364 JE.Soil.300_112551 JE.Soil.300_112769 JE.Soil.300_112918 JE.Soil.300_113353 JE.Soil.300_113379 JE.Soil.300_113614 JE.Soil.300_113790 JE.Soil.300_113885 JE.Soil.300_114105 JE.Soil.300_114713 JE.Soil.300_115120 JE.Soil.300_115247 JE.Soil.300_115262 JE.Soil.300_115506 JE.Soil.300_115887 JE.Soil.300_116099 JE.Soil.300_116352 JE.Soil.300_116990 JE.Soil.300_117078 JE.Soil.300_117150 JE.Soil.300_117284 JE.Soil.300_117449 JE.Soil.300_117499 JE.Soil.300_117718 JE.Soil.300_117790 JE.Soil.300_117826 JE.Soil.300_117988 JE.Soil.300_118186 JE.Soil.300_118334 JE.Soil.300_118641 JE.Soil.300_118755 JE.Soil.300_118842 JE.Soil.300_118871 JE.Soil.300_119643 JE.Soil.300_119724 JE.Soil.300_120012 JE.Soil.300_120082 JE.Soil.300_120227 JE.Soil.300_120857 JE.Soil.300_121041 JE.Soil.300_121080 JE.Soil.300_121350 JE.Soil.300_121583 JE.Soil.300_121593 JE.Soil.300_121757 JE.Soil.300_121894 JE.Soil.300_121933 JE.Soil.300_122162 JE.Soil.300_122270 JE.Soil.300_122366 JE.Soil.300_122495 JE.Soil.300_122502 JE.Soil.300_122665 JE.Soil.300_122735 JE.Soil.300_122824 JE.Soil.300_123022 JE.Soil.300_123181 JE.Soil.300_123246 JE.Soil.300_123270 JE.Soil.300_123332 JE.Soil.300_123399 JE.Soil.300_124220 JE.Soil.300_124286 JE.Soil.300_124342 JE.Soil.300_124800 JE.Soil.300_124911 JE.Soil.300_125771 JE.Soil.300_125772 JE.Soil.300_126016 JE.Soil.300_126061 JE.Soil.300_126095 JE.Soil.300_126143 JE.Soil.300_126338 JE.Soil.300_126459 JE.Soil.300_126787 JE.Soil.300_126992 JE.Soil.300_127096 JE.Soil.300_127207 JE.Soil.300_127309 JE.Soil.300_127541 JE.Soil.300_127574 JE.Soil.300_127769 JE.Soil.300_127830 JE.Soil.300_128487 JE.Soil.300_128602 JE.Soil.300_128821 JE.Soil.300_129222 JE.Soil.300_129339 JE.Soil.300_129576 JE.Soil.300_129618 JE.Soil.300_129734 JE.Soil.300_130092 JE.Soil.300_130119 JE.Soil.300_130374 JE.Soil.300_130467 JE.Soil.300_130483 JE.Soil.300_130617 JE.Soil.300_131205 JE.Soil.300_131704 JE.Soil.300_132110 JE.Soil.300_132166 JE.Soil.300_132460 JE.Soil.300_132636 JE.Soil.300_132935 JE.Soil.300_132999 JE.Soil.300_133035 JE.Soil.300_133091 JE.Soil.300_133137 JE.Soil.300_133451 JE.Soil.300_133455 JE.Soil.300_133541 JE.Soil.300_133543 JE.Soil.300_133683 JE.Soil.300_134322 JE.Soil.300_134328 JE.Soil.300_134365 JE.Soil.300_134425 JE.Soil.300_134551 JE.Soil.300_134700 JE.Soil.300_134737 JE.Soil.300_135041 JE.Soil.300_135347 JE.Soil.300_135461 JE.Soil.300_135477 JE.Soil.300_135514 JE.Soil.300_135621 JE.Soil.300_135687 JE.Soil.300_136612 JE.Soil.300_136945 JE.Soil.300_137022 JE.Soil.300_137523 JE.Soil.300_137621 JE.Soil.300_137854 JE.Soil.300_137923 JE.Soil.300_138028 JE.Soil.300_138601 JE.Soil.300_138806 JE.Soil.300_139269 JE.Soil.300_140220 JE.Soil.300_140374 JE.Soil.300_140427 JE.Soil.300_140430 JE.Soil.300_140562 JE.Soil.300_140701 JE.Soil.300_141020 JE.Soil.300_141069 JE.Soil.300_141486 JE.Soil.300_141818 JE.Soil.300_141863 JE.Soil.300_142094 JE.Soil.300_142141 JE.Soil.300_142516 JE.Soil.300_142562 JE.Soil.300_142612 JE.Soil.300_142914 JE.Soil.300_143263 JE.Soil.300_143360 JE.Soil.300_143411 JE.Soil.300_143420 JE.Soil.300_143480 JE.Soil.300_143534 JE.Soil.300_143655 JE.Soil.300_144063 JE.Soil.300_144342 JE.Soil.300_144539 JE.Soil.300_144621 JE.Soil.300_144837 JE.Soil.300_145211 JE.Soil.300_145494 JE.Soil.300_145575 JE.Soil.300_145772 JE.Soil.300_145890 JE.Soil.300_146081 JE.Soil.300_146368 JE.Soil.300_146508 JE.Soil.300_146872 JE.Soil.300_147335 JE.Soil.300_147489 JE.Soil.300_147599 JE.Soil.300_147802 JE.Soil.300_147845 JE.Soil.300_147990 JE.Soil.300_148035 JE.Soil.300_148171 JE.Soil.300_148289 JE.Soil.300_148368 JE.Soil.300_148483 JE.Soil.300_148595 JE.Soil.300_148822 JE.Soil.300_149064 JE.Soil.300_149407 JE.Soil.300_149513 JE.Soil.300_149801 JE.Soil.300_149833 JE.Soil.300_150019 JE.Soil.300_150121 JE.Soil.300_150148 JE.Soil.300_150314 JE.Soil.300_150482 JE.Soil.300_150562 JE.Soil.300_150607 JE.Soil.300_150651 JE.Soil.300_151188 JE.Soil.300_151480 JE.Soil.300_151550 JE.Soil.300_151954 JE.Soil.300_151955 JE.Soil.300_152181 JE.Soil.300_152210 JE.Soil.300_152436 JE.Soil.300_152526 JE.Soil.300_152613 JE.Soil.300_152863 JE.Soil.300_152936 JE.Soil.300_153004 JE.Soil.300_153196 JE.Soil.300_153643 JE.Soil.300_153803 JE.Soil.300_153854 JE.Soil.300_153861 JE.Soil.300_154000 JE.Soil.300_154068 JE.Soil.300_154935 JE.Soil.300_155287 JE.Soil.300_155308 JE.Soil.300_155463 JE.Soil.300_155471 JE.Soil.300_155551 JE.Soil.300_155558 JE.Soil.300_155640 JE.Soil.300_155819 JE.Soil.300_155985 JE.Soil.300_156118 JE.Soil.300_156201 JE.Soil.300_156349 JE.Soil.300_156376 JE.Soil.300_156554 JE.Soil.300_157034 JE.Soil.300_157039 JE.Soil.300_157280 JE.Soil.300_157429 JE.Soil.300_157432 JE.Soil.300_157579 JE.Soil.300_157786 JE.Soil.300_157892 JE.Soil.300_158029 JE.Soil.300_158805 JE.Soil.300_159054 JE.Soil.300_159274 JE.Soil.300_159515 JE.Soil.300_159611 JE.Soil.300_159749 JE.Soil.300_159784 JE.Soil.300_159863 JE.Soil.300_160042 JE.Soil.300_160257 JE.Soil.300_160289 JE.Soil.300_160506 JE.Soil.300_160848 JE.Soil.300_160887 JE.Soil.300_160964 JE.Soil.300_160977 JE.Soil.300_161407 JE.Soil.300_161800 JE.Soil.300_162379 JE.Soil.300_162773 JE.Soil.300_163021 JE.Soil.300_163028 JE.Soil.300_163609 JE.Soil.300_163644 JE.Soil.300_163721 JE.Soil.300_163795 JE.Soil.300_163824 JE.Soil.300_164374 JE.Soil.300_164440 JE.Soil.300_164449 JE.Soil.300_164551 JE.Soil.300_164600 JE.Soil.300_164606 JE.Soil.300_164879 JE.Soil.300_164885 JE.Soil.300_165034 JE.Soil.300_165212 JE.Soil.300_165353 JE.Soil.300_165439 JE.Soil.300_165532 JE.Soil.300_165855 JE.Soil.300_166117 JE.Soil.300_166420 JE.Soil.300_166837 JE.Soil.300_166999 JE.Soil.300_167123 JE.Soil.300_167243 JE.Soil.300_167616 JE.Soil.300_167631 JE.Soil.300_167677 JE.Soil.300_167842 JE.Soil.300_167934 JE.Soil.300_167994 JE.Soil.300_168159 JE.Soil.300_168363 JE.Soil.300_168437 JE.Soil.300_168768 JE.Soil.300_168909 JE.Soil.300_169007 JE.Soil.300_169078 JE.Soil.300_169147 JE.Soil.300_169568 JE.Soil.300_169749 JE.Soil.300_169890 JE.Soil.300_169927 JE.Soil.300_170170 JE.Soil.300_170507 JE.Soil.300_170576 JE.Soil.300_170882 JE.Soil.300_170939 JE.Soil.300_171022 JE.Soil.300_171071 JE.Soil.300_171176 JE.Soil.300_171607 JE.Soil.300_172160 JE.Soil.300_172244 JE.Soil.300_172274 JE.Soil.300_172712 JE.Soil.300_172902 JE.Soil.300_173006 JE.Soil.300_173025 JE.Soil.300_173028 JE.Soil.300_173505 JE.Soil.300_173585 JE.Soil.300_173809 JE.Soil.300_173970 JE.Soil.300_174003 JE.Soil.300_174143 JE.Soil.300_174193 JE.Soil.300_174263 JE.Soil.300_174293 JE.Soil.300_174637 JE.Soil.300_174807 JE.Soil.300_174903 JE.Soil.300_175155 JE.Soil.300_175166 JE.Soil.300_175370 JE.Soil.300_175517 JE.Soil.300_175698 JE.Soil.300_175784 JE.Soil.300_175997 JE.Soil.300_176107 JE.Soil.300_176264 JE.Soil.300_176566 JE.Soil.300_176693 JE.Soil.300_176974 JE.Soil.300_177001 JE.Soil.300_177014 JE.Soil.300_177446 JE.Soil.300_177575 JE.Soil.300_177715 JE.Soil.300_177724 JE.Soil.300_177758 JE.Soil.300_177953 JE.Soil.300_178094 JE.Soil.300_178166 JE.Soil.300_178198 JE.Soil.300_178365 JE.Soil.300_178565 JE.Soil.300_178858 JE.Soil.300_178933 JE.Soil.300_179084 JE.Soil.300_179337 JE.Soil.300_179442 JE.Soil.300_179583 JE.Soil.300_179636 JE.Soil.300_179716 JE.Soil.300_179826 JE.Soil.300_180101 JE.Soil.300_180199 JE.Soil.300_180343 JE.Soil.300_180651 JE.Soil.300_180872 JE.Soil.300_181233 JE.Soil.300_181293 JE.Soil.300_181476 JE.Soil.300_181537 JE.Soil.300_181843 JE.Soil.300_181864 JE.Soil.300_182561 JE.Soil.300_182833 JE.Soil.300_183036 JE.Soil.300_183043 JE.Soil.300_183718 JE.Soil.300_184065 JE.Soil.300_184118 JE.Soil.300_184209 JE.Soil.300_184255 JE.Soil.300_184407 JE.Soil.300_184597 JE.Soil.300_185270 JE.Soil.300_185692 JE.Soil.300_186497 JE.Soil.300_186538 JE.Soil.300_186570 JE.Soil.300_186621 JE.Soil.300_186661 JE.Soil.300_186867 JE.Soil.300_187655 JE.Soil.300_188032 JE.Soil.300_188449 JE.Soil.300_188571 JE.Soil.300_188598 JE.Soil.300_188633 JE.Soil.300_188865 JE.Soil.300_188918 JE.Soil.300_189204 JE.Soil.300_189302 JE.Soil.300_189363 JE.Soil.300_189448 JE.Soil.300_189453 JE.Soil.300_189457 JE.Soil.300_189559 JE.Soil.300_189718 JE.Soil.300_189729 JE.Soil.300_189768 JE.Soil.300_190240 JE.Soil.300_191012 JE.Soil.300_191055 JE.Soil.300_191076 JE.Soil.300_191195 JE.Soil.300_191759 JE.Soil.300_192055 JE.Soil.300_192274 JE.Soil.300_192482 JE.Soil.300_193220 JE.Soil.300_193248 JE.Soil.300_193513 JE.Soil.300_193515 JE.Soil.300_193659 JE.Soil.300_193674 JE.Soil.300_194007 JE.Soil.300_194225 JE.Soil.300_195047 JE.Soil.300_195084 JE.Soil.300_195272 JE.Soil.300_195325 JE.Soil.300_195800 JE.Soil.300_196044 JE.Soil.300_196131 JE.Soil.300_196293 JE.Soil.300_196550 JE.Soil.300_196558 JE.Soil.300_196872 JE.Soil.300_196876 JE.Soil.300_196965 JE.Soil.300_197701 JE.Soil.300_197750 JE.Soil.300_198106 JE.Soil.300_198360 JE.Soil.300_198401 JE.Soil.300_198616 JE.Soil.300_198690 JE.Soil.300_198742 JE.Soil.300_199021 JE.Soil.300_199026 JE.Soil.300_199157 JE.Soil.300_199256 JE.Soil.300_199398 JE.Soil.300_199407 JE.Soil.300_199554 JE.Soil.300_199788 JE.Soil.300_200421 JE.Soil.300_200467 JE.Soil.300_200575 JE.Soil.300_200581 JE.Soil.300_200662 JE.Soil.300_200718 JE.Soil.300_201131 JE.Soil.300_201254 JE.Soil.300_201278 JE.Soil.300_201908 JE.Soil.300_202044 JE.Soil.300_203058 JE.Soil.300_203167 JE.Soil.300_203246 JE.Soil.300_204002 JE.Soil.300_204195 JE.Soil.300_204764 JE.Soil.300_204920 JE.Soil.300_205150 JE.Soil.300_205220 JE.Soil.300_205470 JE.Soil.300_205655 JE.Soil.300_206033 JE.Soil.300_206213 JE.Soil.300_206324 JE.Soil.300_206849 JE.Soil.300_207546 JE.Soil.300_208010 JE.Soil.300_208129 JE.Soil.300_208266 JE.Soil.300_208556 JE.Soil.300_209278 JE.Soil.300_209622 JE.Soil.300_209875 JE.Soil.300_210182 JE.Soil.300_210205 JE.Soil.300_210479 JE.Soil.300_210634 JE.Soil.300_210784 JE.Soil.300_211046 JE.Soil.300_211218 JE.Soil.300_211301 JE.Soil.300_211754 JE.Soil.300_211979 JE.Soil.300_212210 JE.Soil.300_212518 JE.Soil.300_212776 JE.Soil.300_212961 JE.Soil.300_213075 JE.Soil.300_213108 JE.Soil.300_213188 JE.Soil.300_213523 JE.Soil.300_213626 JE.Soil.300_213780 JE.Soil.300_214275 JE.Soil.300_214311 JE.Soil.300_214684 JE.Soil.300_214729 JE.Soil.300_214854 JE.Soil.300_214862 JE.Soil.300_215309 JE.Soil.300_215586 JE.Soil.300_215635 JE.Soil.300_215685 JE.Soil.300_216349 JE.Soil.300_216485 JE.Soil.300_216736 JE.Soil.300_217051 JE.Soil.300_217392 JE.Soil.300_217442 JE.Soil.300_217980 JE.Soil.300_218285 JE.Soil.300_218455 JE.Soil.300_219266 JE.Soil.300_219825 JE.Soil.300_219962 JE.Soil.300_219981 JE.Soil.300_220021 JE.Soil.300_220039 JE.Soil.300_220378 JE.Soil.300_220546 JE.Soil.300_220848 JE.Soil.300_221205 JE.Soil.300_221297 JE.Soil.300_221358 JE.Soil.300_221575 JE.Soil.300_221864 JE.Soil.300_222014 JE.Soil.300_222181 JE.Soil.300_222548 JE.Soil.300_222564 JE.Soil.300_222631 JE.Soil.300_222834 JE.Soil.300_223188 JE.Soil.300_224010 JE.Soil.300_224043 JE.Soil.300_224133 JE.Soil.300_224300 JE.Soil.300_224360 JE.Soil.300_224367 JE.Soil.300_224752 JE.Soil.300_225333 JE.Soil.300_225631 JE.Soil.300_226099 JE.Soil.300_226280 JE.Soil.300_226286 JE.Soil.300_226429 JE.Soil.300_226471 JE.Soil.300_226704 JE.Soil.300_226848 JE.Soil.300_226863 JE.Soil.300_227020 JE.Soil.300_227293 JE.Soil.300_227626 JE.Soil.300_227989 JE.Soil.300_228025 JE.Soil.300_228067 JE.Soil.300_228911 JE.Soil.300_229136 JE.Soil.300_229289 JE.Soil.300_229386 JE.Soil.300_229465 JE.Soil.300_229493 JE.Soil.300_229793 JE.Soil.300_230263 JE.Soil.300_230339 JE.Soil.300_230370 JE.Soil.300_230673 JE.Soil.300_230751 JE.Soil.300_230836 JE.Soil.300_231105 JE.Soil.300_231124 JE.Soil.300_231370 JE.Soil.300_231570 JE.Soil.300_231728 JE.Soil.300_231855 JE.Soil.300_231992 JE.Soil.300_232147 JE.Soil.300_232221 JE.Soil.300_232298 JE.Soil.300_232535 JE.Soil.300_232547 JE.Soil.300_232634 JE.Soil.300_232929 JE.Soil.300_233952 JE.Soil.300_234020 JE.Soil.300_234190 JE.Soil.300_234368 JE.Soil.300_234391 JE.Soil.300_234453 JE.Soil.300_234627 JE.Soil.300_234926 JE.Soil.300_235039 JE.Soil.300_236139 JE.Soil.300_236426 JE.Soil.300_236530 JE.Soil.300_236889 JE.Soil.300_237031 JE.Soil.300_237138 JE.Soil.300_237229 JE.Soil.300_237555 JE.Soil.300_237783 JE.Soil.300_238224 JE.Soil.300_238440 JE.Soil.300_238718 JE.Soil.300_239004 JE.Soil.300_239435 JE.Soil.300_240025 JE.Soil.300_240147 JE.Soil.300_240210 JE.Soil.300_240223 JE.Soil.300_240356 JE.Soil.300_240500 JE.Soil.300_240510 JE.Soil.300_240753 JE.Soil.300_240760 JE.Soil.300_240770 JE.Soil.300_240796 JE.Soil.300_240957 JE.Soil.300_241108 JE.Soil.300_241666 JE.Soil.300_241931 JE.Soil.300_241938 JE.Soil.300_242087 JE.Soil.300_242308 JE.Soil.300_242311 JE.Soil.300_242359 JE.Soil.300_242434 JE.Soil.300_242724 JE.Soil.300_242931 JE.Soil.300_243212 JE.Soil.300_243561 JE.Soil.300_243608 JE.Soil.300_243833 JE.Soil.300_243839 JE.Soil.300_244112 JE.Soil.300_244180 JE.Soil.300_244230 JE.Soil.300_244846 JE.Soil.300_244853 JE.Soil.300_245140 JE.Soil.300_245264 JE.Soil.300_245660 JE.Soil.300_245719 JE.Soil.300_245830 JE.Soil.300_246443 JE.Soil.300_246580 JE.Soil.300_246625 JE.Soil.300_246987 JE.Soil.300_247161 JE.Soil.300_247402 JE.Soil.300_247544 JE.Soil.300_247564 JE.Soil.300_247628 JE.Soil.300_248311 JE.Soil.300_248642 JE.Soil.300_249034 JE.Soil.300_249173 JE.Soil.300_249275 JE.Soil.300_249482 JE.Soil.300_249647 JE.Soil.300_250257 JE.Soil.300_250417 JE.Soil.300_250490 JE.Soil.300_250556 JE.Soil.300_250689 JE.Soil.300_250990 JE.Soil.300_251112 JE.Soil.300_251289 JE.Soil.300_251397 JE.Soil.300_251459 JE.Soil.300_251502 JE.Soil.300_251747 JE.Soil.300_251813 JE.Soil.300_251877 JE.Soil.300_252043 JE.Soil.300_252075 JE.Soil.300_252301 JE.Soil.300_252380 JE.Soil.300_252468 JE.Soil.300_252645 JE.Soil.300_253125 JE.Soil.300_253133 JE.Soil.300_253208 JE.Soil.300_253995 JE.Soil.300_254468 JE.Soil.300_254646 JE.Soil.300_254769 JE.Soil.300_254814 JE.Soil.300_255337 JE.Soil.300_255494 JE.Soil.300_255560 JE.Soil.300_255923 JE.Soil.300_256368 JE.Soil.300_256427 JE.Soil.300_256497 JE.Soil.300_257047 JE.Soil.300_257243 JE.Soil.300_257336 JE.Soil.300_257486 JE.Soil.300_257525 JE.Soil.300_257694 JE.Soil.300_257850 JE.Soil.300_257958 JE.Soil.300_258087 JE.Soil.300_258250 JE.Soil.300_258356 JE.Soil.300_259419 JE.Soil.300_259431 JE.Soil.300_259954 JE.Soil.300_260283 JE.Soil.300_260413 JE.Soil.300_260795 JE.Soil.300_260945 JE.Soil.300_260959 JE.Soil.300_261084 JE.Soil.300_261280 JE.Soil.300_261363 JE.Soil.300_261420 JE.Soil.300_261449 JE.Soil.300_261521 JE.Soil.300_261900 JE.Soil.300_262125 JE.Soil.300_262550 JE.Soil.300_262818 JE.Soil.300_262949 JE.Soil.300_263184 JE.Soil.300_263288 JE.Soil.300_263683 JE.Soil.300_263711 JE.Soil.300_263854 JE.Soil.300_263930 JE.Soil.300_264056 JE.Soil.300_264223 JE.Soil.300_264252 JE.Soil.300_264929 JE.Soil.300_265461 JE.Soil.300_265626 JE.Soil.300_265693 JE.Soil.300_265770 JE.Soil.300_266162 JE.Soil.300_266455 JE.Soil.300_266508 JE.Soil.300_266570 JE.Soil.300_266723 JE.Soil.300_266947 JE.Soil.300_267333 JE.Soil.300_267546 JE.Soil.300_267683 JE.Soil.300_267879 JE.Soil.300_268283 JE.Soil.300_268493 JE.Soil.300_268531 JE.Soil.300_268558 JE.Soil.300_268651 JE.Soil.300_269139 JE.Soil.300_269217 JE.Soil.300_269272 JE.Soil.300_269377 JE.Soil.300_269503 JE.Soil.300_270580 JE.Soil.300_270656 JE.Soil.300_270753 JE.Soil.300_270897 JE.Soil.300_270924 JE.Soil.300_270958 JE.Soil.300_271721 JE.Soil.300_272009 JE.Soil.300_272208 JE.Soil.300_272288 JE.Soil.300_272438 JE.Soil.300_273441 JE.Soil.300_273527 JE.Soil.300_273767 JE.Soil.300_273790 JE.Soil.300_273848 JE.Soil.300_273980 JE.Soil.300_274170 JE.Soil.300_274310 JE.Soil.300_274338 JE.Soil.300_274487 JE.Soil.300_274509 JE.Soil.300_274521 JE.Soil.300_274763 JE.Soil.300_274769 JE.Soil.300_275010 JE.Soil.300_275469 JE.Soil.300_275543 JE.Soil.300_275576 JE.Soil.300_275896 JE.Soil.300_275941 JE.Soil.300_276064 JE.Soil.300_276065 JE.Soil.300_276422 JE.Soil.300_276515 JE.Soil.300_276555 JE.Soil.300_276996 JE.Soil.300_277760 JE.Soil.300_277884 JE.Soil.300_278259 JE.Soil.300_278348 JE.Soil.300_279079 JE.Soil.300_279796 JE.Soil.300_279824 JE.Soil.300_280195 JE.Soil.300_280199 JE.Soil.300_280336 JE.Soil.300_280430 JE.Soil.300_280556 JE.Soil.300_280811 JE.Soil.300_280911 JE.Soil.300_281002 JE.Soil.300_281667 JE.Soil.300_281864 JE.Soil.300_281939 JE.Soil.300_281983 JE.Soil.300_282293 JE.Soil.300_282602 JE.Soil.300_283336 JE.Soil.300_283841 JE.Soil.300_284172 JE.Soil.300_284386 JE.Soil.300_284402 JE.Soil.300_284423 JE.Soil.300_284506 JE.Soil.300_284531 JE.Soil.300_284914 JE.Soil.300_285194 JE.Soil.300_285286 JE.Soil.300_285453 JE.Soil.300_285574 JE.Soil.300_285753 JE.Soil.300_285759 JE.Soil.300_285843 JE.Soil.300_286262 JE.Soil.300_286493 JE.Soil.300_286648 JE.Soil.300_286986 JE.Soil.300_287034 JE.Soil.300_288076 JE.Soil.300_288297 JE.Soil.300_288380 JE.Soil.300_288601 JE.Soil.300_288657 JE.Soil.300_288737 JE.Soil.300_288983 JE.Soil.300_289247 JE.Soil.300_289804 JE.Soil.300_289982 JE.Soil.300_290291 JE.Soil.300_290367 JE.Soil.300_290479 JE.Soil.300_290788 JE.Soil.300_291843 JE.Soil.300_291939 JE.Soil.300_292142 JE.Soil.300_292311 JE.Soil.300_292379 JE.Soil.300_292492 JE.Soil.300_292897 JE.Soil.300_292951 JE.Soil.300_293065 JE.Soil.300_293300 JE.Soil.300_293405 JE.Soil.300_293625 JE.Soil.300_293847 JE.Soil.300_294071 JE.Soil.300_294089 JE.Soil.300_294382 JE.Soil.300_294533 JE.Soil.300_294948 JE.Soil.300_295026 JE.Soil.300_295073 JE.Soil.300_295248 JE.Soil.300_295623 JE.Soil.300_295692 JE.Soil.300_296027 JE.Soil.300_296175 JE.Soil.300_296435 JE.Soil.300_296585 JE.Soil.300_297109 JE.Soil.300_297329 JE.Soil.300_297440 JE.Soil.300_297540 JE.Soil.300_297610 JE.Soil.300_297997 JE.Soil.300_298312 JE.Soil.300_298520 JE.Soil.300_298708 JE.Soil.300_298730 JE.Soil.300_298757 JE.Soil.300_298806 JE.Soil.300_298858 JE.Soil.300_298904 JE.Soil.300_299461 JE.Soil.300_299692 JE.Soil.300_300198 JE.Soil.300_300350 JE.Soil.300_300648 JE.Soil.300_300700 JE.Soil.300_300937 JE.Soil.300_301273 JE.Soil.300_301292 JE.Soil.300_301807 JE.Soil.300_301879 JE.Soil.300_302108 JE.Soil.300_302159 JE.Soil.300_302483 JE.Soil.300_302878 JE.Soil.300_303080 JE.Soil.300_303105 JE.Soil.300_303212 JE.Soil.300_303352 JE.Soil.300_303376 JE.Soil.300_303524 JE.Soil.300_303706 JE.Soil.300_304106 JE.Soil.300_304330 JE.Soil.300_304497 JE.Soil.300_304507 JE.Soil.300_305858 JE.Soil.300_305927 JE.Soil.300_306769 JE.Soil.300_306952 JE.Soil.300_307201 JE.Soil.300_307237 JE.Soil.300_307479 JE.Soil.300_307528 JE.Soil.300_307550 JE.Soil.300_307817 JE.Soil.300_307824 JE.Soil.300_307834 JE.Soil.300_307860 JE.Soil.300_308045 JE.Soil.300_308372 JE.Soil.300_308382 JE.Soil.300_308389 JE.Soil.300_308430 JE.Soil.300_308947 JE.Soil.300_308955 JE.Soil.300_309395 JE.Soil.300_309523 JE.Soil.300_309627 JE.Soil.300_309909 JE.Soil.300_310273 JE.Soil.300_310562 JE.Soil.300_310608 JE.Soil.300_310691 JE.Soil.300_310808 JE.Soil.300_311113 JE.Soil.300_311259 JE.Soil.300_311429 JE.Soil.300_311630 JE.Soil.300_312497 JE.Soil.300_312609 JE.Soil.300_312730 JE.Soil.300_312928 JE.Soil.300_313110 JE.Soil.300_313701 JE.Soil.300_313870 JE.Soil.300_314172 JE.Soil.300_314621 JE.Soil.300_315368 JE.Soil.300_315625 JE.Soil.300_317157 JE.Soil.300_317436 JE.Soil.300_317668 JE.Soil.300_318334 JE.Soil.300_318389 JE.Soil.300_318441 JE.Soil.300_318813 JE.Soil.300_318858 JE.Soil.300_318942 JE.Soil.300_319085 JE.Soil.300_319215 JE.Soil.300_319422 JE.Soil.300_319712 JE.Soil.300_319755 JE.Soil.300_319845 JE.Soil.300_319930 JE.Soil.300_321292 JE.Soil.300_321299 JE.Soil.300_321645 JE.Soil.300_321659 JE.Soil.300_322296 JE.Soil.300_322757 JE.Soil.300_322955 JE.Soil.300_323202 JE.Soil.300_323267 JE.Soil.300_323280 JE.Soil.300_323456 JE.Soil.300_323601 JE.Soil.300_323797 JE.Soil.300_323835 JE.Soil.300_324404 JE.Soil.300_324458 JE.Soil.300_324587 JE.Soil.300_324728 JE.Soil.300_324742 JE.Soil.300_324808 JE.Soil.300_325707 JE.Soil.300_327218 JE.Soil.300_327268 JE.Soil.300_327538 JE.Soil.300_327546 JE.Soil.300_327749 JE.Soil.300_327821 JE.Soil.300_328066 JE.Soil.300_328188 JE.Soil.300_328333 JE.Soil.300_328412 JE.Soil.300_328628 JE.Soil.300_328792 JE.Soil.300_328793 JE.Soil.300_328865 JE.Soil.300_328920 JE.Soil.300_328960 JE.Soil.300_328961 JE.Soil.300_329312 JE.Soil.300_329320 JE.Soil.300_329484 JE.Soil.300_329506 JE.Soil.300_329521 JE.Soil.300_329898 JE.Soil.300_329912 JE.Soil.300_330327 JE.Soil.300_330338 JE.Soil.300_330503 JE.Soil.300_330801 JE.Soil.300_331002 JE.Soil.300_331022 JE.Soil.300_331096 JE.Soil.300_331315 JE.Soil.300_331336 JE.Soil.300_331900 JE.Soil.300_332121 JE.Soil.300_332299 JE.Soil.300_332308 JE.Soil.300_332697 JE.Soil.300_332777 JE.Soil.300_332890 JE.Soil.300_332898 JE.Soil.300_332935 JE.Soil.300_333629 JE.Soil.300_334176 JE.Soil.300_334195 JE.Soil.300_334311 JE.Soil.300_334371 JE.Soil.300_334477 JE.Soil.300_334532 JE.Soil.300_334861 JE.Soil.300_334919 JE.Soil.300_335244 JE.Soil.300_335617 JE.Soil.300_335678 JE.Soil.300_335679 JE.Soil.300_336242 JE.Soil.300_336667 JE.Soil.300_336689 JE.Soil.300_336976 JE.Soil.300_336995 JE.Soil.300_337183 JE.Soil.300_337260 JE.Soil.300_337331 JE.Soil.300_337959 JE.Soil.300_337997 JE.Soil.300_338486 JE.Soil.300_338517 JE.Soil.300_338527 JE.Soil.300_338663 JE.Soil.300_338891 JE.Soil.300_339262 JE.Soil.300_339317 JE.Soil.300_339353 JE.Soil.300_339444 JE.Soil.300_339649 JE.Soil.300_339699 JE.Soil.300_339780 JE.Soil.300_339877 JE.Soil.300_339939 JE.Soil.300_340066 JE.Soil.300_340257 JE.Soil.300_340420 JE.Soil.300_341017 JE.Soil.300_341337 JE.Soil.300_342065 JE.Soil.300_342866 JE.Soil.300_342912 JE.Soil.300_343040 JE.Soil.300_343214 JE.Soil.300_343249 JE.Soil.300_343423 JE.Soil.300_343524 JE.Soil.300_343550 JE.Soil.300_343681 JE.Soil.300_343700 JE.Soil.300_344021 JE.Soil.300_344356 JE.Soil.300_344372 JE.Soil.300_344439 JE.Soil.300_345191 JE.Soil.300_345230 JE.Soil.300_345367 JE.Soil.300_345581 JE.Soil.300_345759 JE.Soil.300_345788 JE.Soil.300_346073 JE.Soil.300_346207 JE.Soil.300_346409 JE.Soil.300_346504 JE.Soil.300_347013 JE.Soil.300_347699 JE.Soil.300_347917 JE.Soil.300_347994 JE.Soil.300_348256 JE.Soil.300_348340 JE.Soil.300_348813 JE.Soil.300_349767 JE.Soil.300_350248 JE.Soil.300_350617 JE.Soil.300_351068 JE.Soil.300_351266 JE.Soil.300_351797 JE.Soil.300_351861 JE.Soil.300_351872 JE.Soil.300_352300 JE.Soil.300_352301 JE.Soil.300_353199 JE.Soil.300_353317 JE.Soil.300_353329 JE.Soil.300_353361 JE.Soil.300_353430 JE.Soil.300_353482 JE.Soil.300_353613 JE.Soil.300_354256 JE.Soil.300_354641 JE.Soil.300_354703 JE.Soil.300_354727 JE.Soil.300_354905 JE.Soil.300_355021 JE.Soil.300_355332 JE.Soil.300_355599 JE.Soil.300_356126 JE.Soil.300_356472 JE.Soil.300_356513 JE.Soil.300_356574 JE.Soil.300_356598 JE.Soil.300_357292 JE.Soil.300_357473 JE.Soil.300_357871 JE.Soil.300_357919 JE.Soil.300_358074 JE.Soil.300_358309 JE.Soil.300_358361 JE.Soil.300_358490 JE.Soil.300_358742 JE.Soil.300_359137 JE.Soil.300_359748 JE.Soil.300_359772 JE.Soil.300_360857 JE.Soil.300_361383 JE.Soil.300_361415 JE.Soil.300_362166 JE.Soil.300_362523 JE.Soil.300_362650 JE.Soil.300_362773 JE.Soil.300_362814 JE.Soil.300_362897 JE.Soil.300_362992 JE.Soil.300_363069 JE.Soil.300_363183 JE.Soil.300_363185 JE.Soil.300_363277 JE.Soil.300_363357 JE.Soil.300_363431 JE.Soil.300_363486 JE.Soil.300_363875 JE.Soil.300_364147 JE.Soil.300_364181 JE.Soil.300_365808 JE.Soil.300_366321 JE.Soil.300_366409 JE.Soil.300_366589 JE.Soil.300_366805 JE.Soil.300_366976 JE.Soil.300_367377 JE.Soil.300_368007 JE.Soil.300_368138 JE.Soil.300_368490 JE.Soil.300_368594 JE.Soil.300_368807 JE.Soil.300_368843 JE.Soil.300_369131 JE.Soil.300_369196 JE.Soil.300_369471 JE.Soil.300_369514 JE.Soil.300_369522 JE.Soil.300_369659 JE.Soil.300_369740 JE.Soil.300_369883 JE.Soil.300_370498 JE.Soil.300_371522 JE.Soil.300_371774 JE.Soil.300_371941 JE.Soil.300_372222 JE.Soil.300_372260 JE.Soil.300_372433 JE.Soil.300_372453 JE.Soil.300_372592 JE.Soil.300_372754 JE.Soil.300_372942 JE.Soil.300_373054 JE.Soil.300_373375 JE.Soil.300_373470 JE.Soil.300_373528 JE.Soil.300_373638 JE.Soil.300_373955 JE.Soil.300_374047 JE.Soil.300_374443 JE.Soil.300_374882 JE.Soil.300_374957 JE.Soil.300_375042 JE.Soil.300_375043 JE.Soil.300_375060 JE.Soil.300_375095 JE.Soil.300_375142 JE.Soil.300_375283 JE.Soil.300_375308 JE.Soil.300_375880 JE.Soil.300_376150 JE.Soil.300_376343 JE.Soil.300_376864 JE.Soil.300_376870 JE.Soil.300_377098 JE.Soil.300_377184 JE.Soil.300_377467 JE.Soil.300_377626 JE.Soil.300_377665 JE.Soil.300_377960 JE.Soil.300_378539 JE.Soil.300_378587 JE.Soil.300_379450 JE.Soil.300_379476 JE.Soil.300_379944 JE.Soil.300_380123 JE.Soil.300_380340 JE.Soil.300_380391 JE.Soil.300_380536 JE.Soil.300_380942 JE.Soil.300_381307 JE.Soil.300_381347 JE.Soil.300_381486 JE.Soil.300_381501 JE.Soil.300_381721 JE.Soil.300_381868 JE.Soil.300_381915 JE.Soil.300_382590 JE.Soil.300_382672 JE.Soil.300_383353 JE.Soil.300_384258 JE.Soil.300_384304 JE.Soil.300_384369 JE.Soil.300_384423 JE.Soil.300_384518 JE.Soil.300_384540 JE.Soil.300_384584 JE.Soil.300_384612 JE.Soil.300_384761 JE.Soil.300_384773 JE.Soil.300_384843 JE.Soil.300_384911 JE.Soil.300_385267 JE.Soil.300_385741 JE.Soil.300_385752 JE.Soil.300_385971 JE.Soil.300_386076 JE.Soil.300_386231 JE.Soil.300_386344 JE.Soil.300_386556 JE.Soil.300_387375 JE.Soil.300_387428 JE.Soil.300_387462 JE.Soil.300_387597 JE.Soil.300_387642 JE.Soil.300_388531 JE.Soil.300_388961 JE.Soil.300_389218 JE.Soil.300_389440 JE.Soil.300_389571 JE.Soil.300_389755 JE.Soil.300_389808 JE.Soil.300_389874 JE.Soil.300_390125 JE.Soil.300_390322 JE.Soil.300_390399 JE.Soil.300_390474 JE.Soil.300_390680 JE.Soil.300_390890 JE.Soil.300_391474 JE.Soil.300_391538 JE.Soil.300_391572 JE.Soil.300_391693 JE.Soil.300_391889 JE.Soil.300_392032 JE.Soil.300_392034 JE.Soil.300_392122 JE.Soil.300_392308 JE.Soil.300_392456 JE.Soil.300_392477 JE.Soil.300_392647 JE.Soil.300_392678 JE.Soil.300_393075 JE.Soil.300_393090 JE.Soil.300_393492 JE.Soil.300_393626 JE.Soil.300_393750 JE.Soil.300_393783 JE.Soil.300_393933 JE.Soil.300_394272 JE.Soil.300_394556 JE.Soil.300_394700 JE.Soil.300_395022 JE.Soil.300_395110 JE.Soil.300_395576 JE.Soil.300_395704 JE.Soil.300_395758 JE.Soil.300_396157 JE.Soil.300_396291 JE.Soil.300_396650 JE.Soil.300_396862 JE.Soil.300_396922 JE.Soil.300_397420 JE.Soil.300_397422 JE.Soil.300_397986 JE.Soil.300_398239 JE.Soil.300_398240 JE.Soil.300_398432 JE.Soil.300_398714 JE.Soil.300_398807 JE.Soil.300_399403 JE.Soil.300_399431 JE.Soil.300_399694 JE.Soil.300_399700 JE.Soil.300_399704 JE.Soil.300_399744 JE.Soil.300_400173 JE.Soil.300_400299 JE.Soil.300_400935 JE.Soil.300_401122 JE.Soil.300_401124 JE.Soil.300_401287 JE.Soil.300_401758 JE.Soil.300_401823 JE.Soil.300_402026 JE.Soil.300_402419 JE.Soil.300_402428 JE.Soil.300_402828 JE.Soil.300_402857 JE.Soil.300_402946 JE.Soil.300_403189 JE.Soil.300_403499 JE.Soil.300_403858 JE.Soil.300_403960 JE.Soil.300_404089 JE.Soil.300_404531 JE.Soil.300_404880 JE.Soil.300_404905 JE.Soil.300_405590 JE.Soil.300_406324 JE.Soil.300_406369 JE.Soil.300_406382 JE.Soil.300_406408 JE.Soil.300_406822 JE.Soil.300_406901 JE.Soil.300_406981 JE.Soil.300_407024 JE.Soil.300_407122 JE.Soil.300_407132 JE.Soil.300_407246 JE.Soil.300_407306 JE.Soil.300_407564 JE.Soil.300_407687 JE.Soil.300_407970 JE.Soil.300_408187 JE.Soil.300_408542 JE.Soil.300_408866 JE.Soil.300_408968 JE.Soil.300_409338 JE.Soil.300_409759 JE.Soil.300_409932 JE.Soil.300_409944 JE.Soil.300_410502 JE.Soil.300_410626 JE.Soil.300_410673 JE.Soil.300_410700 JE.Soil.300_410974 JE.Soil.300_411435 JE.Soil.300_412636 JE.Soil.300_412697 JE.Soil.300_412888 JE.Soil.300_412962 JE.Soil.300_412978 JE.Soil.300_412979 JE.Soil.300_413399 JE.Soil.300_413509 JE.Soil.300_413609 JE.Soil.300_413851 JE.Soil.300_414404 JE.Soil.300_414814 JE.Soil.300_415112 JE.Soil.300_415157 JE.Soil.300_415280 JE.Soil.300_415359 JE.Soil.300_415409 JE.Soil.300_415568 JE.Soil.300_415971 JE.Soil.300_415993 JE.Soil.300_416198 JE.Soil.300_416203 JE.Soil.300_416407 JE.Soil.300_416437 JE.Soil.300_416540 JE.Soil.300_416740 JE.Soil.300_416787 JE.Soil.300_416912 JE.Soil.300_417095 JE.Soil.300_417325 JE.Soil.300_417731 JE.Soil.300_417805 JE.Soil.300_418191 JE.Soil.300_418217 JE.Soil.300_418338 JE.Soil.300_418402 JE.Soil.300_418521 JE.Soil.300_418784 JE.Soil.300_418856 JE.Soil.300_419063 JE.Soil.300_419324 JE.Soil.300_419461 JE.Soil.300_419530 JE.Soil.300_419606 JE.Soil.300_419693 JE.Soil.300_419836 JE.Soil.300_419984 JE.Soil.300_420044 JE.Soil.300_420048 JE.Soil.300_420163 JE.Soil.300_420175 JE.Soil.300_420442 JE.Soil.300_420833 JE.Soil.300_420899 JE.Soil.300_420911 JE.Soil.300_421313 JE.Soil.300_421406 JE.Soil.300_421534 JE.Soil.300_421714 JE.Soil.300_421810 JE.Soil.300_421885 JE.Soil.300_422017 JE.Soil.300_422070 JE.Soil.300_422422 JE.Soil.300_422871 JE.Soil.300_423487 JE.Soil.300_423874 JE.Soil.300_423980 JE.Soil.300_424110 JE.Soil.300_424462 JE.Soil.300_424629 JE.Soil.300_424710 JE.Soil.300_424718 JE.Soil.300_424735 JE.Soil.300_424766 JE.Soil.300_425216 JE.Soil.300_425240 JE.Soil.300_425675 JE.Soil.300_425806 JE.Soil.300_425855 JE.Soil.300_426081 JE.Soil.300_426435 JE.Soil.300_426447 JE.Soil.300_426762 JE.Soil.300_426936 JE.Soil.300_427132 JE.Soil.300_427237 JE.Soil.300_427593 JE.Soil.300_427627 JE.Soil.300_427857 JE.Soil.300_428029 JE.Soil.300_428315 JE.Soil.300_428333 JE.Soil.300_428498 JE.Soil.300_428816 JE.Soil.300_429391 JE.Soil.300_429406 JE.Soil.300_429436 JE.Soil.300_429505 JE.Soil.300_429618 JE.Soil.300_429858 JE.Soil.300_430066 JE.Soil.300_430337 JE.Soil.300_430578 JE.Soil.300_430642 JE.Soil.300_431116 JE.Soil.300_431179 JE.Soil.300_431291 JE.Soil.300_431362 JE.Soil.300_431511 JE.Soil.300_431560 JE.Soil.300_432183 JE.Soil.300_432221 JE.Soil.300_432293 JE.Soil.300_432512 JE.Soil.300_432849 JE.Soil.300_432873 JE.Soil.300_432892 JE.Soil.300_433178 JE.Soil.300_433218 JE.Soil.300_433222 JE.Soil.300_433422 JE.Soil.300_433858 JE.Soil.300_434037 JE.Soil.300_435198 JE.Soil.300_435255 JE.Soil.300_435272 JE.Soil.300_436033 JE.Soil.300_436329 JE.Soil.300_436678 JE.Soil.300_437345 JE.Soil.300_437765 JE.Soil.300_438539 JE.Soil.300_438711 JE.Soil.300_438725 JE.Soil.300_438820 JE.Soil.300_438827 JE.Soil.300_438854 JE.Soil.300_438998 JE.Soil.300_439115 JE.Soil.300_439574 JE.Soil.300_439945 JE.Soil.300_440069 JE.Soil.300_440219 JE.Soil.300_440832 JE.Soil.300_441098 JE.Soil.300_441491 JE.Soil.300_442066 JE.Soil.300_442193 JE.Soil.300_442269 JE.Soil.300_442284 JE.Soil.300_442501 JE.Soil.300_442641 JE.Soil.300_442807 JE.Soil.300_443086 JE.Soil.300_443126 JE.Soil.300_443170 JE.Soil.300_444134 JE.Soil.300_444162 JE.Soil.300_444682 JE.Soil.300_444779 JE.Soil.300_444821 JE.Soil.300_444982 JE.Soil.300_445083 JE.Soil.300_445152 JE.Soil.300_445515 JE.Soil.300_446118 JE.Soil.300_446305 JE.Soil.300_446330 JE.Soil.300_446491 JE.Soil.300_447569 JE.Soil.300_447746 JE.Soil.300_447769 JE.Soil.300_447784 JE.Soil.300_448276 JE.Soil.300_448922 JE.Soil.300_449184 JE.Soil.300_449224 JE.Soil.300_449286 JE.Soil.300_449297 JE.Soil.300_449482 JE.Soil.300_449923 JE.Soil.300_450025 JE.Soil.300_450457 JE.Soil.300_450753 JE.Soil.300_450758 JE.Soil.300_450894 JE.Soil.300_451236 JE.Soil.300_451447 JE.Soil.300_451531 JE.Soil.300_451670 JE.Soil.300_451678 JE.Soil.300_451996 JE.Soil.300_452209 JE.Soil.300_452420 JE.Soil.300_452570 JE.Soil.300_452659 JE.Soil.300_452666 JE.Soil.300_452820 JE.Soil.300_452898 JE.Soil.300_452899 JE.Soil.300_452974 JE.Soil.300_453073 JE.Soil.300_453371 JE.Soil.300_453830 JE.Soil.300_454284 JE.Soil.300_454299 JE.Soil.300_454304 JE.Soil.300_454384 JE.Soil.300_454454 JE.Soil.300_454561 JE.Soil.300_454619 JE.Soil.300_454663 JE.Soil.300_454666 JE.Soil.300_454757 JE.Soil.300_455286 JE.Soil.300_455654 JE.Soil.300_455841 JE.Soil.300_456013 JE.Soil.300_456198 JE.Soil.300_456318 JE.Soil.300_456340 JE.Soil.300_456422 JE.Soil.300_457074 JE.Soil.300_457085 JE.Soil.300_457611 JE.Soil.300_457904 JE.Soil.300_458044 JE.Soil.300_458047 JE.Soil.300_458207 JE.Soil.300_458324 JE.Soil.300_458783 JE.Soil.300_459149 JE.Soil.300_459304 JE.Soil.300_459675 JE.Soil.300_460600 JE.Soil.300_460627 JE.Soil.300_460740 JE.Soil.300_460742 JE.Soil.300_460804 JE.Soil.300_460826 JE.Soil.300_461119 JE.Soil.300_461378 JE.Soil.300_461431 JE.Soil.300_462024 JE.Soil.300_462147 JE.Soil.300_462667 JE.Soil.300_462731 JE.Soil.300_462911 JE.Soil.300_462922 JE.Soil.300_464308 JE.Soil.300_464429 JE.Soil.300_464539 JE.Soil.300_464647 JE.Soil.300_464965 JE.Soil.300_465463 JE.Soil.300_465583 JE.Soil.300_465635 JE.Soil.300_465729 JE.Soil.300_465828 JE.Soil.300_466118 JE.Soil.300_466196 JE.Soil.300_466684 JE.Soil.300_466707 JE.Soil.300_466716 JE.Soil.300_466858 JE.Soil.300_466866 JE.Soil.300_466891 JE.Soil.300_466959 JE.Soil.300_467355 JE.Soil.300_467479 JE.Soil.300_467504 JE.Soil.300_467785 JE.Soil.300_467876 JE.Soil.300_468263 JE.Soil.300_468318 JE.Soil.300_468984 JE.Soil.300_469783 JE.Soil.300_469852 JE.Soil.300_469932 JE.Soil.300_469969 JE.Soil.300_470035 JE.Soil.300_470304 JE.Soil.300_470739 JE.Soil.300_471106 JE.Soil.300_471264 JE.Soil.300_471400 JE.Soil.300_471502 JE.Soil.300_471969 JE.Soil.300_472321 JE.Soil.300_472523 JE.Soil.300_472538 JE.Soil.300_472706 JE.Soil.300_473050 JE.Soil.300_473059 JE.Soil.300_473126 JE.Soil.300_473356 JE.Soil.300_473588 JE.Soil.300_473630 JE.Soil.300_473686 JE.Soil.300_474450 JE.Soil.300_474810 JE.Soil.300_475118 JE.Soil.300_475362 JE.Soil.300_475370 JE.Soil.300_475899 JE.Soil.300_476121 JE.Soil.300_476149 JE.Soil.300_476456 JE.Soil.300_476904 JE.Soil.300_476997 JE.Soil.300_477334 JE.Soil.300_477672 JE.Soil.300_477724 JE.Soil.300_477745 JE.Soil.300_477866 JE.Soil.300_477995 JE.Soil.300_478208 JE.Soil.300_478435 JE.Soil.300_478497 JE.Soil.300_478578 JE.Soil.300_478844 JE.Soil.300_478868 JE.Soil.300_479413 JE.Soil.300_479649 JE.Soil.300_479699 JE.Soil.300_480624 JE.Soil.300_480775 JE.Soil.300_480854 JE.Soil.300_481209 JE.Soil.300_481636 JE.Soil.300_481834 JE.Soil.300_481914 JE.Soil.300_481961 JE.Soil.300_482423 JE.Soil.300_482515 JE.Soil.300_482581 JE.Soil.300_482868 JE.Soil.300_482896 JE.Soil.300_483067 JE.Soil.300_483077 JE.Soil.300_483579 JE.Soil.300_483675 JE.Soil.300_484168 JE.Soil.300_484336 JE.Soil.300_484385 JE.Soil.300_484450 JE.Soil.300_484537 JE.Soil.300_484867 JE.Soil.300_485451 JE.Soil.300_485613 JE.Soil.300_486313 JE.Soil.300_486369 JE.Soil.300_486972 JE.Soil.300_487032 JE.Soil.300_487161 JE.Soil.300_487421 JE.Soil.300_487456 JE.Soil.300_487568 JE.Soil.300_487935 JE.Soil.300_488143 JE.Soil.300_488172 JE.Soil.300_488222 JE.Soil.300_488771 JE.Soil.300_488945 JE.Soil.300_489429 JE.Soil.300_489757 JE.Soil.300_489903 JE.Soil.300_489995 JE.Soil.300_490098 JE.Soil.300_490196 JE.Soil.300_490432 JE.Soil.300_490662 JE.Soil.300_490865 JE.Soil.300_490910 JE.Soil.300_490979 JE.Soil.300_491214 JE.Soil.300_491300 JE.Soil.300_491604 JE.Soil.300_491657 JE.Soil.300_491673 JE.Soil.300_491685 JE.Soil.300_491747 JE.Soil.300_491899 JE.Soil.300_491990 JE.Soil.300_492204 JE.Soil.300_492234 JE.Soil.300_492489 JE.Soil.300_492521 JE.Soil.300_492959 JE.Soil.300_493205 JE.Soil.300_493231 JE.Soil.300_493486 JE.Soil.300_493596 JE.Soil.300_493694 JE.Soil.300_493697 JE.Soil.300_493779 JE.Soil.300_494123 JE.Soil.300_494146 JE.Soil.300_494444 JE.Soil.300_494528 JE.Soil.300_494934 JE.Soil.300_495162 JE.Soil.300_495462 JE.Soil.300_495548 JE.Soil.300_495724 JE.Soil.300_496601 JE.Soil.300_496876 JE.Soil.300_497160 JE.Soil.300_497294 JE.Soil.300_497343 JE.Soil.300_497415 JE.Soil.300_497652 JE.Soil.300_497763 JE.Soil.300_497804 JE.Soil.300_498156 JE.Soil.300_498206 JE.Soil.300_498463 JE.Soil.300_498587 JE.Soil.300_498865 JE.Soil.300_498930 JE.Soil.300_499155 JE.Soil.300_499288 JE.Soil.300_499305 JE.Soil.300_499377 JE.Soil.300_499503 JE.Soil.300_499773 JE.Soil.300_499983 JE.Soil.300_500030 JE.Soil.300_500091 JE.Soil.300_501037 JE.Soil.300_501469 JE.Soil.300_501535 JE.Soil.300_502260 JE.Soil.300_502616 JE.Soil.300_502626 JE.Soil.300_502937 JE.Soil.300_503122 JE.Soil.300_503150 JE.Soil.300_503279 JE.Soil.300_503725 JE.Soil.300_503869 JE.Soil.300_504282 JE.Soil.300_504465 JE.Soil.300_504633 JE.Soil.300_504812 JE.Soil.300_505874 JE.Soil.300_505916 JE.Soil.300_506018 JE.Soil.300_506041 JE.Soil.300_506173 JE.Soil.300_506305 JE.Soil.300_506395 JE.Soil.300_506682 JE.Soil.300_506845 JE.Soil.300_507256 JE.Soil.300_507377 JE.Soil.300_507392 JE.Soil.300_507403 JE.Soil.300_507570 JE.Soil.300_507929 JE.Soil.300_508102 JE.Soil.300_508221 JE.Soil.300_508302 JE.Soil.300_508513 JE.Soil.300_508531 JE.Soil.300_508714 JE.Soil.300_508754 JE.Soil.300_508878 JE.Soil.300_509069 JE.Soil.300_509080 JE.Soil.300_509096 JE.Soil.300_509340 JE.Soil.300_509619 JE.Soil.300_509814 JE.Soil.300_510038 JE.Soil.300_510324 JE.Soil.300_510405 JE.Soil.300_510638 JE.Soil.300_510776 JE.Soil.300_511340 JE.Soil.300_511616 JE.Soil.300_511894 JE.Soil.300_511938 JE.Soil.300_512257 JE.Soil.300_512318 JE.Soil.300_512513 JE.Soil.300_512579 JE.Soil.300_512666 JE.Soil.300_512895 JE.Soil.300_513146 JE.Soil.300_513309 JE.Soil.300_513448 JE.Soil.300_513614 JE.Soil.300_513735 JE.Soil.300_515236 JE.Soil.300_515384 JE.Soil.300_515533 JE.Soil.300_515884 JE.Soil.300_516195 JE.Soil.300_516267 JE.Soil.300_516274 JE.Soil.300_516565 JE.Soil.300_516833 JE.Soil.300_517162 JE.Soil.300_517168 JE.Soil.300_517205 JE.Soil.300_517692 JE.Soil.300_518083 JE.Soil.300_518198 JE.Soil.300_518641 JE.Soil.300_518752 JE.Soil.300_518895 JE.Soil.300_518991 JE.Soil.300_519066 JE.Soil.300_519394 JE.Soil.300_519616 JE.Soil.300_519837 JE.Soil.300_520201 JE.Soil.300_520429 JE.Soil.300_520607 JE.Soil.300_520616 JE.Soil.300_520972 JE.Soil.300_520996 JE.Soil.300_521285 JE.Soil.300_521311 JE.Soil.300_521344 JE.Soil.300_521581 JE.Soil.300_521798 JE.Soil.300_521872 JE.Soil.300_521908 JE.Soil.300_522076 JE.Soil.300_522243 JE.Soil.300_522421 JE.Soil.300_522422 JE.Soil.300_522834 JE.Soil.300_522836 JE.Soil.300_523138 JE.Soil.300_523234 JE.Soil.300_523236 JE.Soil.300_523285 JE.Soil.300_523960 JE.Soil.300_524123 JE.Soil.300_524298 JE.Soil.300_524307 JE.Soil.300_524346 JE.Soil.300_524388 JE.Soil.300_524406 JE.Soil.300_524665 JE.Soil.300_524731 JE.Soil.300_525299 JE.Soil.300_525341 JE.Soil.300_525377 JE.Soil.300_525589 JE.Soil.300_525745 JE.Soil.300_525955 JE.Soil.300_526502 JE.Soil.300_526523 JE.Soil.300_526536 JE.Soil.300_526755 JE.Soil.300_526809 JE.Soil.300_526916 JE.Soil.300_527135 JE.Soil.300_527267 JE.Soil.300_527717 JE.Soil.300_527778 JE.Soil.300_527915 JE.Soil.300_527963 JE.Soil.300_528231 JE.Soil.300_528354 JE.Soil.300_528388 JE.Soil.300_528837 JE.Soil.300_529137 JE.Soil.300_529455 JE.Soil.300_529479 JE.Soil.300_529633 JE.Soil.300_529974 JE.Soil.300_530002 JE.Soil.300_530118 JE.Soil.300_530220 JE.Soil.300_530307 JE.Soil.300_530441 JE.Soil.300_531038 JE.Soil.300_531177 JE.Soil.300_531254 JE.Soil.300_531388 JE.Soil.300_532125 JE.Soil.300_532198 JE.Soil.300_532367 JE.Soil.300_532412 JE.Soil.300_532626 JE.Soil.300_532779 JE.Soil.300_532826 JE.Soil.300_533128 JE.Soil.300_533143 JE.Soil.300_533183 JE.Soil.300_533225 JE.Soil.300_533269 JE.Soil.300_533395 JE.Soil.300_533515 JE.Soil.300_533721 JE.Soil.300_533947 JE.Soil.300_534003 JE.Soil.300_534485 JE.Soil.300_534647 JE.Soil.300_534803 JE.Soil.300_534889 JE.Soil.300_534932 JE.Soil.300_535277 JE.Soil.300_535921 JE.Soil.300_535934 JE.Soil.300_535949 JE.Soil.300_536072 JE.Soil.300_536339 JE.Soil.300_536376 JE.Soil.300_536418 JE.Soil.300_536449 JE.Soil.300_536482 JE.Soil.300_536486 JE.Soil.300_536698 JE.Soil.300_537292 JE.Soil.300_537546 JE.Soil.300_537626 JE.Soil.300_537741 JE.Soil.300_537795 JE.Soil.300_538166 JE.Soil.300_538259 JE.Soil.300_538290 JE.Soil.300_538643 JE.Soil.300_538729 JE.Soil.300_538908 JE.Soil.300_538911 JE.Soil.300_539151 JE.Soil.300_539260 JE.Soil.300_539289 JE.Soil.300_539391 JE.Soil.300_539728 JE.Soil.300_540420 JE.Soil.300_540453 JE.Soil.300_540548 JE.Soil.300_540637 JE.Soil.300_540968 JE.Soil.300_541093 JE.Soil.300_541376 JE.Soil.300_541547 JE.Soil.300_541746 JE.Soil.300_541977 JE.Soil.300_542108 JE.Soil.300_542428 JE.Soil.300_542494 JE.Soil.300_542773 JE.Soil.300_542782 JE.Soil.300_543066 JE.Soil.300_543565 JE.Soil.300_543862 JE.Soil.300_544417 JE.Soil.300_544426 JE.Soil.300_544444 JE.Soil.300_544603 JE.Soil.300_544685 JE.Soil.300_544802 JE.Soil.300_544858 JE.Soil.300_544955 JE.Soil.300_545326 JE.Soil.300_546318 JE.Soil.300_546497 JE.Soil.300_546536 JE.Soil.300_546593 JE.Soil.300_547435 JE.Soil.300_547601 JE.Soil.300_547902 JE.Soil.300_548019 JE.Soil.300_548183 JE.Soil.300_548472 JE.Soil.300_548485 JE.Soil.300_548522 JE.Soil.300_548554 JE.Soil.300_548946 JE.Soil.300_549178 JE.Soil.300_549236 JE.Soil.300_549518 JE.Soil.300_549540 JE.Soil.300_549785 JE.Soil.300_550148 JE.Soil.300_550392 JE.Soil.300_550645 JE.Soil.300_550819 JE.Soil.300_550900 JE.Soil.300_550992 JE.Soil.300_551121 JE.Soil.300_551133 JE.Soil.300_551273 JE.Soil.300_551907 JE.Soil.300_552299 JE.Soil.300_552430 JE.Soil.300_552807 JE.Soil.300_552810 JE.Soil.300_553115 JE.Soil.300_553336 JE.Soil.300_553555 JE.Soil.300_553925 JE.Soil.300_553944 JE.Soil.300_554284 JE.Soil.300_554327 JE.Soil.300_554583 JE.Soil.300_555219 JE.Soil.300_555659 JE.Soil.300_555663 JE.Soil.300_555867 JE.Soil.300_555890 JE.Soil.300_556086 JE.Soil.300_556256 JE.Soil.300_556293 JE.Soil.300_556884 JE.Soil.300_557244 JE.Soil.300_557610 JE.Soil.300_557624 JE.Soil.300_557653 JE.Soil.300_557750 JE.Soil.300_557937 JE.Soil.300_558167 JE.Soil.300_558681 JE.Soil.300_558790 JE.Soil.300_559351 JE.Soil.300_559427 JE.Soil.300_559713 JE.Soil.300_559855 JE.Soil.300_560069 JE.Soil.300_560253 JE.Soil.300_560331 JE.Soil.300_560377 JE.Soil.300_560793 JE.Soil.300_560973 JE.Soil.300_561659 JE.Soil.300_561746 JE.Soil.300_561857 JE.Soil.300_562199 JE.Soil.300_562482 JE.Soil.300_562802 JE.Soil.300_562883 JE.Soil.300_563003 JE.Soil.300_563241 JE.Soil.300_563616 JE.Soil.300_564240 JE.Soil.300_564274 JE.Soil.300_564370 JE.Soil.300_564398 JE.Soil.300_564532 JE.Soil.300_564836 JE.Soil.300_565397 JE.Soil.300_565590 JE.Soil.300_565788 JE.Soil.300_565810 JE.Soil.300_565911 JE.Soil.300_566059 JE.Soil.300_566148 JE.Soil.300_566219 JE.Soil.300_566221 JE.Soil.300_566334 JE.Soil.300_566402 JE.Soil.300_567007 JE.Soil.300_567683 JE.Soil.300_568236 JE.Soil.300_568663 JE.Soil.300_569947 JE.Soil.300_570031 JE.Soil.300_570162 JE.Soil.300_570329 JE.Soil.300_570500 JE.Soil.300_570613 JE.Soil.300_570653 JE.Soil.300_570753 JE.Soil.300_570803 JE.Soil.300_571491 JE.Soil.300_571505 JE.Soil.300_572037 JE.Soil.300_572237 JE.Soil.300_572256 JE.Soil.300_572655 JE.Soil.300_573061 JE.Soil.300_573212 JE.Soil.300_573307 JE.Soil.300_573898 JE.Soil.300_574265 JE.Soil.300_574538 JE.Soil.300_574599 JE.Soil.300_575354 JE.Soil.300_575487 JE.Soil.300_575629 JE.Soil.300_575784 JE.Soil.300_576220 JE.Soil.300_576255 JE.Soil.300_576263 JE.Soil.300_576425 JE.Soil.300_576547 JE.Soil.300_576654 JE.Soil.300_577148 JE.Soil.300_577670 JE.Soil.300_577836 JE.Soil.300_577874 JE.Soil.300_578186 JE.Soil.300_578470 JE.Soil.300_578530 JE.Soil.300_578657 JE.Soil.300_578757 JE.Soil.300_579090 JE.Soil.300_579522 JE.Soil.300_579592 JE.Soil.300_579599 JE.Soil.300_579823 JE.Soil.300_579866 JE.Soil.300_580373 JE.Soil.300_580374 JE.Soil.300_580838 JE.Soil.300_581745 JE.Soil.300_582114 JE.Soil.300_582294 JE.Soil.300_582561 JE.Soil.300_583102 JE.Soil.300_583562 JE.Soil.300_583776 JE.Soil.300_583799 JE.Soil.300_584096 JE.Soil.300_584884 JE.Soil.300_585405 JE.Soil.300_585514 JE.Soil.300_585613 JE.Soil.300_585924 JE.Soil.300_586424 JE.Soil.300_586560 JE.Soil.300_586811 JE.Soil.300_586814 JE.Soil.300_587130 JE.Soil.300_587194 JE.Soil.300_587449 JE.Soil.300_587456 JE.Soil.300_587463 JE.Soil.300_587807 JE.Soil.300_587964 JE.Soil.300_588060 JE.Soil.300_588127 JE.Soil.300_588454 JE.Soil.300_588488 JE.Soil.300_588506 JE.Soil.300_588746 JE.Soil.300_588962 JE.Soil.300_590022 JE.Soil.300_590821 JE.Soil.300_591186 JE.Soil.300_591638 JE.Soil.300_592332 JE.Soil.300_592867 JE.Soil.300_592966 JE.Soil.300_593062 JE.Soil.300_593585 JE.Soil.300_594768 JE.Soil.300_595190 JE.Soil.300_595445 JE.Soil.300_595983 JE.Soil.300_596220 JE.Soil.300_596352 JE.Soil.300_596704 JE.Soil.300_596810 JE.Soil.300_596930 JE.Soil.300_597001 JE.Soil.300_597040 JE.Soil.300_597118 JE.Soil.300_597319 JE.Soil.300_597810 JE.Soil.300_597972 JE.Soil.300_598012 JE.Soil.300_598171 JE.Soil.300_598395 JE.Soil.300_598450 JE.Soil.300_599321 JE.Soil.300_599336 JE.Soil.300_599564 JE.Soil.300_599788 JE.Soil.300_599932 JE.Soil.300_600059 JE.Soil.300_600586 JE.Soil.300_600600 JE.Soil.300_600898 JE.Soil.300_601152 JE.Soil.300_601306 JE.Soil.300_601328 JE.Soil.300_602190 JE.Soil.300_602328 JE.Soil.300_602365 JE.Soil.300_603138 JE.Soil.300_603142 JE.Soil.300_603156 JE.Soil.300_603578 JE.Soil.300_603653 JE.Soil.300_603752 JE.Soil.300_603774 JE.Soil.300_604095 JE.Soil.300_604402 JE.Soil.300_604411 JE.Soil.300_604759 JE.Soil.300_605220 JE.Soil.300_605518 JE.Soil.300_605576 JE.Soil.300_605944 JE.Soil.300_606000 JE.Soil.300_606389 JE.Soil.300_606460 JE.Soil.300_606461 JE.Soil.300_606642 JE.Soil.300_606674 JE.Soil.300_607028 JE.Soil.300_607177 JE.Soil.300_607224 JE.Soil.300_607368 JE.Soil.300_607493 JE.Soil.300_607604 JE.Soil.300_607617 JE.Soil.300_607819 JE.Soil.300_608139 JE.Soil.300_608209 JE.Soil.300_608420 JE.Soil.300_608816 JE.Soil.300_608819 JE.Soil.300_608866 JE.Soil.300_610076 JE.Soil.300_610205 JE.Soil.300_610652 JE.Soil.300_610791 JE.Soil.300_610962 JE.Soil.300_610963 JE.Soil.300_611140 JE.Soil.300_612063 JE.Soil.300_612084 JE.Soil.300_612120 JE.Soil.300_612479 JE.Soil.300_612719 JE.Soil.300_612764 JE.Soil.300_612819 JE.Soil.300_612847 JE.Soil.300_613437 JE.Soil.300_613618 JE.Soil.300_613678 JE.Soil.300_613838 JE.Soil.300_614033 JE.Soil.300_614332 JE.Soil.300_614518 JE.Soil.300_614605 JE.Soil.300_614692 JE.Soil.300_614767 JE.Soil.300_614837 JE.Soil.300_614913 JE.Soil.300_614964 JE.Soil.300_615084 JE.Soil.300_615833 JE.Soil.300_615910 JE.Soil.300_615940 JE.Soil.300_616619 JE.Soil.300_616708 JE.Soil.300_617036 JE.Soil.300_617256 JE.Soil.300_617510 JE.Soil.300_618136 JE.Soil.300_618230 JE.Soil.300_618910 JE.Soil.300_619039 JE.Soil.300_619041 JE.Soil.300_619064 JE.Soil.300_619569 JE.Soil.300_619675 JE.Soil.300_619791 JE.Soil.300_620088 JE.Soil.300_620270 JE.Soil.300_621412 JE.Soil.300_621423 JE.Soil.300_621781 JE.Soil.300_621868 JE.Soil.300_622005 JE.Soil.300_622851 JE.Soil.300_623085 JE.Soil.300_623369 JE.Soil.300_623582 JE.Soil.300_623603 JE.Soil.300_623703 JE.Soil.300_623850 JE.Soil.300_624098 JE.Soil.300_624671 JE.Soil.300_624688 JE.Soil.300_624896 JE.Soil.300_625204 JE.Soil.300_625335 JE.Soil.300_625496 JE.Soil.300_625684 JE.Soil.300_625950 JE.Soil.300_626110 JE.Soil.300_626344 JE.Soil.300_626491 JE.Soil.300_626948 JE.Soil.300_627332 JE.Soil.300_627503 JE.Soil.300_627651 JE.Soil.300_627748 JE.Soil.300_628070 JE.Soil.300_629150 JE.Soil.300_629515 JE.Soil.300_629610 JE.Soil.300_629701 JE.Soil.300_629975 JE.Soil.300_630037 JE.Soil.300_630126 JE.Soil.300_630394 JE.Soil.300_630453 JE.Soil.300_630454 JE.Soil.300_630534 JE.Soil.300_630730 JE.Soil.300_631322 JE.Soil.300_631506 JE.Soil.300_631619 JE.Soil.300_631798 JE.Soil.300_631940 JE.Soil.300_632016 JE.Soil.300_632464 JE.Soil.300_632501 JE.Soil.300_632577 JE.Soil.300_632836 JE.Soil.300_633439 JE.Soil.300_633745 JE.Soil.300_634046 JE.Soil.300_634124 JE.Soil.300_634377 JE.Soil.300_634909 JE.Soil.300_635358 JE.Soil.300_635948 JE.Soil.300_636056 JE.Soil.300_636073 JE.Soil.300_636075 JE.Soil.300_636381 JE.Soil.300_636602 JE.Soil.300_636801 JE.Soil.300_636897 JE.Soil.300_636948 JE.Soil.300_636985 JE.Soil.300_637004 JE.Soil.300_637144 JE.Soil.300_637240 JE.Soil.300_637476 JE.Soil.300_637490 JE.Soil.300_637750 JE.Soil.300_638448 JE.Soil.300_638975 JE.Soil.300_639066 JE.Soil.300_639529 JE.Soil.300_639632 JE.Soil.300_639708 JE.Soil.300_639787 JE.Soil.300_640009 JE.Soil.300_640021 JE.Soil.300_640080 JE.Soil.300_640466 JE.Soil.300_641382 JE.Soil.300_641650 JE.Soil.300_641669 JE.Soil.300_641732 JE.Soil.300_642370 JE.Soil.300_642779 JE.Soil.300_642799 JE.Soil.300_642873 JE.Soil.300_643386 JE.Soil.300_643606 JE.Soil.300_643655 JE.Soil.300_643864 JE.Soil.300_643886 JE.Soil.300_643978 JE.Soil.300_644587 JE.Soil.300_644997 JE.Soil.300_645044 JE.Soil.300_645360 JE.Soil.300_645475 JE.Soil.300_645747 JE.Soil.300_645856 JE.Soil.300_645859 JE.Soil.300_646560 JE.Soil.300_646663 JE.Soil.300_647041 JE.Soil.300_647329 JE.Soil.300_647527 JE.Soil.300_647569 JE.Soil.300_647735 JE.Soil.300_648055 JE.Soil.300_648395 JE.Soil.300_648500 JE.Soil.300_648855 JE.Soil.300_648956 JE.Soil.300_649063 JE.Soil.300_649829 JE.Soil.300_650108 JE.Soil.300_650150 JE.Soil.300_650310 JE.Soil.300_650437 JE.Soil.300_650457 JE.Soil.300_650588 JE.Soil.300_650813 JE.Soil.300_651031 JE.Soil.300_651076 JE.Soil.300_651181 JE.Soil.300_651346 JE.Soil.300_651742 JE.Soil.300_652322 JE.Soil.300_652453 JE.Soil.300_652486 JE.Soil.300_652535 JE.Soil.300_652715 JE.Soil.300_652828 JE.Soil.300_653031 JE.Soil.300_653313 JE.Soil.300_653448 JE.Soil.300_653689 JE.Soil.300_653803 JE.Soil.300_654194 JE.Soil.300_654318 JE.Soil.300_654845 JE.Soil.300_655245 JE.Soil.300_655604 JE.Soil.300_655851 JE.Soil.300_655892 JE.Soil.300_655991 JE.Soil.300_656308 JE.Soil.300_656852 JE.Soil.300_656987 JE.Soil.300_657259 JE.Soil.300_657409 JE.Soil.300_657809 JE.Soil.300_658078 JE.Soil.300_658131 JE.Soil.300_658173 JE.Soil.300_658506 JE.Soil.300_658968 JE.Soil.300_659081 JE.Soil.300_659175 JE.Soil.300_659464 JE.Soil.300_659498 JE.Soil.300_659511 JE.Soil.300_659821 JE.Soil.300_660257 JE.Soil.300_660593 JE.Soil.300_661377 JE.Soil.300_661466 JE.Soil.300_661667 JE.Soil.300_662419 JE.Soil.300_662490 JE.Soil.300_662851 JE.Soil.300_662993 JE.Soil.300_663171 JE.Soil.300_663414 JE.Soil.300_663914 JE.Soil.300_663946 JE.Soil.300_664113 JE.Soil.300_664326 JE.Soil.300_664350 JE.Soil.300_664382 JE.Soil.300_664545 JE.Soil.300_664798 JE.Soil.300_665196 JE.Soil.300_665361 JE.Soil.300_665954 JE.Soil.300_665983 JE.Soil.300_666271 JE.Soil.300_666466 JE.Soil.300_666652 JE.Soil.300_666708 JE.Soil.300_666903 JE.Soil.300_667175 JE.Soil.300_667394 JE.Soil.300_667631 JE.Soil.300_667726 JE.Soil.300_667951 JE.Soil.300_668066 JE.Soil.300_668231 JE.Soil.300_668610 JE.Soil.300_668684 JE.Soil.300_669201 JE.Soil.300_669239 JE.Soil.300_669264 JE.Soil.300_669367 JE.Soil.300_669423 JE.Soil.300_669838 JE.Soil.300_669850 JE.Soil.300_669863 JE.Soil.300_670078 JE.Soil.300_670155 JE.Soil.300_670191 JE.Soil.300_670324 JE.Soil.300_670879 JE.Soil.300_671019 JE.Soil.300_671253 JE.Soil.300_671432 JE.Soil.300_671701 JE.Soil.300_671935 JE.Soil.300_672049 JE.Soil.300_672384 JE.Soil.300_672520 JE.Soil.300_672589 JE.Soil.300_672614 JE.Soil.300_672638 JE.Soil.300_672683 JE.Soil.300_672713 JE.Soil.300_672950 JE.Soil.300_673046 JE.Soil.300_673048 JE.Soil.300_673567 JE.Soil.300_673963 JE.Soil.300_674037 JE.Soil.300_674367 JE.Soil.300_674643 JE.Soil.300_674648 JE.Soil.300_675048 JE.Soil.300_675069 JE.Soil.300_675193 JE.Soil.300_675268 JE.Soil.300_675576 JE.Soil.300_675675 JE.Soil.300_675719 JE.Soil.300_676131 JE.Soil.300_676443 JE.Soil.300_676594 JE.Soil.300_676646 JE.Soil.300_677007 JE.Soil.300_677746 JE.Soil.300_678301 JE.Soil.300_678729 JE.Soil.300_679068 JE.Soil.300_679172 JE.Soil.300_679215 JE.Soil.300_679738 JE.Soil.300_679944 JE.Soil.300_680231 JE.Soil.300_680468 JE.Soil.300_680843 JE.Soil.300_681104 JE.Soil.300_681157 JE.Soil.300_681286 JE.Soil.300_682327 JE.Soil.300_682358 JE.Soil.300_682403 JE.Soil.300_682557 JE.Soil.300_682744 JE.Soil.300_682828 JE.Soil.300_682948 JE.Soil.300_682973 JE.Soil.300_682985 JE.Soil.300_682997 JE.Soil.300_683323 JE.Soil.300_683959 JE.Soil.300_684234 JE.Soil.300_684351 JE.Soil.300_684662 JE.Soil.300_684945 JE.Soil.300_685280 JE.Soil.300_685436 JE.Soil.300_685478 JE.Soil.300_685526 JE.Soil.300_685538 JE.Soil.300_685540 JE.Soil.300_685734 JE.Soil.300_686009 JE.Soil.300_686473 JE.Soil.300_686610 JE.Soil.300_686753 JE.Soil.300_686755 JE.Soil.300_686944 JE.Soil.300_686965 JE.Soil.300_687136 JE.Soil.300_687332 JE.Soil.300_687359 JE.Soil.300_687369 JE.Soil.300_687551 JE.Soil.300_687779 JE.Soil.300_687977 JE.Soil.300_688236 JE.Soil.300_688509 JE.Soil.300_688593 JE.Soil.300_688779 JE.Soil.300_688787 JE.Soil.300_688908 JE.Soil.300_688967 JE.Soil.300_689038 JE.Soil.300_689054 JE.Soil.300_689145 JE.Soil.300_689151 JE.Soil.300_689352 JE.Soil.300_689363 JE.Soil.300_689381 JE.Soil.300_689580 JE.Soil.300_689756 JE.Soil.300_689819 JE.Soil.300_689860 JE.Soil.300_690144 JE.Soil.300_690199 JE.Soil.300_690283 JE.Soil.300_690444 JE.Soil.300_690736 JE.Soil.300_690912 JE.Soil.300_691202 JE.Soil.300_691213 JE.Soil.300_691223 JE.Soil.300_691404 JE.Soil.300_692159 JE.Soil.300_692299 JE.Soil.300_692409 JE.Soil.300_692421 JE.Soil.300_692452 JE.Soil.300_693306 JE.Soil.300_693417 JE.Soil.300_693993 JE.Soil.300_694042 JE.Soil.300_694404 JE.Soil.300_694547 JE.Soil.300_694798 JE.Soil.300_694852 JE.Soil.300_695030 JE.Soil.300_695383 JE.Soil.300_695438 JE.Soil.300_695566 JE.Soil.300_695608 JE.Soil.300_695733 JE.Soil.300_696219 JE.Soil.300_696220 JE.Soil.300_696239 JE.Soil.300_696382 JE.Soil.300_696443 JE.Soil.300_696599 JE.Soil.300_696600 JE.Soil.300_696638 JE.Soil.300_697128 JE.Soil.300_697132 JE.Soil.300_697342 JE.Soil.300_697372 JE.Soil.300_697613 JE.Soil.300_697845 JE.Soil.300_697918 JE.Soil.300_698140 JE.Soil.300_698162 JE.Soil.300_698297 JE.Soil.300_698600 JE.Soil.300_698956 JE.Soil.300_699272 JE.Soil.300_699274 JE.Soil.300_699483 JE.Soil.300_699611 JE.Soil.300_699661 JE.Soil.300_699868 JE.Soil.300_699894 JE.Soil.300_699965 JE.Soil.300_700338 JE.Soil.300_700366 JE.Soil.300_700674 JE.Soil.300_700721 JE.Soil.300_701025 JE.Soil.300_701293 JE.Soil.300_701772 JE.Soil.300_701863 JE.Soil.300_701964 JE.Soil.300_702205 JE.Soil.300_702252 JE.Soil.300_702327 JE.Soil.300_703112 JE.Soil.300_703164 JE.Soil.300_703500 JE.Soil.300_703599 JE.Soil.300_704203 JE.Soil.300_704486 JE.Soil.300_704825 JE.Soil.300_705109 JE.Soil.300_705432 JE.Soil.300_705470 JE.Soil.300_705595 JE.Soil.300_705653 JE.Soil.300_705864 JE.Soil.300_706127 JE.Soil.300_706167 JE.Soil.300_706273 JE.Soil.300_706286 JE.Soil.300_706578 JE.Soil.300_707002 JE.Soil.300_707208 JE.Soil.300_707419 JE.Soil.300_707731 JE.Soil.300_707819 JE.Soil.300_708087 JE.Soil.300_708158 JE.Soil.300_708282 JE.Soil.300_708453 JE.Soil.300_708559 JE.Soil.300_708596 JE.Soil.300_708886 JE.Soil.300_709408 JE.Soil.300_709415 JE.Soil.300_709580 JE.Soil.300_709591 JE.Soil.300_709714 JE.Soil.300_709955 JE.Soil.300_710139 JE.Soil.300_710698 JE.Soil.300_711116 JE.Soil.300_711286 JE.Soil.300_711963 JE.Soil.300_712038 JE.Soil.300_712317 JE.Soil.300_712318 JE.Soil.300_712662 JE.Soil.300_712972 JE.Soil.300_713016 JE.Soil.300_713321 JE.Soil.300_713399 JE.Soil.300_713428 JE.Soil.300_713530 JE.Soil.300_713646 JE.Soil.300_713695 JE.Soil.300_713725 JE.Soil.300_713800 JE.Soil.300_714469 JE.Soil.300_714546 JE.Soil.300_714603 JE.Soil.300_714646 JE.Soil.300_715117 JE.Soil.300_715659 JE.Soil.300_715887 JE.Soil.300_715962 JE.Soil.300_716218 JE.Soil.300_716227 JE.Soil.300_716281 JE.Soil.300_716574 JE.Soil.300_716883 JE.Soil.300_717003 JE.Soil.300_717293 JE.Soil.300_717445 JE.Soil.300_717468 JE.Soil.300_717763 JE.Soil.300_718275 JE.Soil.300_718378 JE.Soil.300_718405 JE.Soil.300_718785 JE.Soil.300_719404 JE.Soil.300_719426 JE.Soil.300_719701 JE.Soil.300_720113 JE.Soil.300_720217 JE.Soil.300_720253 JE.Soil.300_720819 JE.Soil.300_721315 JE.Soil.300_721519 JE.Soil.300_721590 JE.Soil.300_721673 JE.Soil.300_721918 JE.Soil.300_722050 JE.Soil.300_722069 JE.Soil.300_722215 JE.Soil.300_722310 JE.Soil.300_722537 JE.Soil.300_722748 JE.Soil.300_723102 JE.Soil.300_723109 JE.Soil.300_723200 JE.Soil.300_723374 JE.Soil.300_723408 JE.Soil.300_723477 JE.Soil.300_723550 JE.Soil.300_723653 JE.Soil.300_723724 JE.Soil.300_723823 JE.Soil.300_723993 JE.Soil.300_724212 JE.Soil.300_724425 JE.Soil.300_724596 JE.Soil.300_725100 JE.Soil.300_725128 JE.Soil.300_725166 JE.Soil.300_725479 JE.Soil.300_725597 JE.Soil.300_725599 JE.Soil.300_725720 JE.Soil.300_726339 JE.Soil.300_726409 JE.Soil.300_726578 JE.Soil.300_727051 JE.Soil.300_727151 JE.Soil.300_727874 JE.Soil.300_728189 JE.Soil.300_729096 JE.Soil.300_729352 JE.Soil.300_729880 JE.Soil.300_729996 JE.Soil.300_730147 JE.Soil.300_730242 JE.Soil.300_730308 JE.Soil.300_730785 JE.Soil.300_730852 JE.Soil.300_731028 JE.Soil.300_731152 JE.Soil.300_731197 JE.Soil.300_731362 JE.Soil.300_732455 JE.Soil.300_732463 JE.Soil.300_732485 JE.Soil.300_732596 JE.Soil.300_732908 JE.Soil.300_733111 JE.Soil.300_733300 JE.Soil.300_733798 JE.Soil.300_733852 JE.Soil.300_733961 JE.Soil.300_734423 JE.Soil.300_734457 JE.Soil.300_734971 JE.Soil.300_735222 JE.Soil.300_735429 JE.Soil.300_735475 JE.Soil.300_735527 JE.Soil.300_735767 JE.Soil.300_736196 JE.Soil.300_736238 JE.Soil.300_736444 JE.Soil.300_736634 JE.Soil.300_737176 JE.Soil.300_737914 JE.Soil.300_738534 JE.Soil.300_739036 JE.Soil.300_739397 JE.Soil.300_739813 JE.Soil.300_739891 JE.Soil.300_739972 JE.Soil.300_740481 JE.Soil.300_740968 JE.Soil.300_740982 JE.Soil.300_741020 JE.Soil.300_741260 JE.Soil.300_741663 JE.Soil.300_741721 JE.Soil.300_742120 JE.Soil.300_742411 JE.Soil.300_742432 JE.Soil.300_742452 JE.Soil.300_742586 JE.Soil.300_742758 JE.Soil.300_743046 JE.Soil.300_743644 JE.Soil.300_743693 JE.Soil.300_743788 JE.Soil.300_743875 JE.Soil.300_743937 JE.Soil.300_744017 JE.Soil.300_744732 JE.Soil.300_744894 JE.Soil.300_745451 JE.Soil.300_745479 JE.Soil.300_745567 JE.Soil.300_745993 JE.Soil.300_746310 JE.Soil.300_746404 JE.Soil.300_746486 JE.Soil.300_746510 JE.Soil.300_746571 JE.Soil.300_747041 JE.Soil.300_747110 JE.Soil.300_747183 JE.Soil.300_747334 JE.Soil.300_747488 JE.Soil.300_747747 JE.Soil.300_747986 JE.Soil.300_748159 JE.Soil.300_748281 JE.Soil.300_748396 JE.Soil.300_748690 JE.Soil.300_748793 JE.Soil.300_749019 JE.Soil.300_749653 JE.Soil.300_749811 JE.Soil.300_749872 JE.Soil.300_750152 JE.Soil.300_750423 JE.Soil.300_750612 JE.Soil.300_750648 JE.Soil.300_750687 JE.Soil.300_750909 JE.Soil.300_751131 JE.Soil.300_751910 JE.Soil.300_752011 JE.Soil.300_752313 JE.Soil.300_753843 JE.Soil.300_753961 JE.Soil.300_754149 JE.Soil.300_754551 JE.Soil.300_754729 JE.Soil.300_754757 JE.Soil.300_754993 JE.Soil.300_755187 JE.Soil.300_755398 JE.Soil.300_755541 JE.Soil.300_755677 JE.Soil.300_755824 JE.Soil.300_756027 JE.Soil.300_756825 JE.Soil.300_757148 JE.Soil.300_757408 JE.Soil.300_757461 JE.Soil.300_757536 JE.Soil.300_757652 JE.Soil.300_758125 JE.Soil.300_758188 JE.Soil.300_758234 JE.Soil.300_758306 JE.Soil.300_758440 JE.Soil.300_758558 JE.Soil.300_758647 JE.Soil.300_758744 JE.Soil.300_758827 JE.Soil.300_758888 JE.Soil.300_759442 JE.Soil.300_759726 JE.Soil.300_760021 JE.Soil.300_760022 JE.Soil.300_760640 JE.Soil.300_760754 JE.Soil.300_760762 JE.Soil.300_761008 JE.Soil.300_761863 JE.Soil.300_762078 JE.Soil.300_762171 JE.Soil.300_762223 JE.Soil.300_762265 JE.Soil.300_762813 JE.Soil.300_762848 JE.Soil.300_762871 JE.Soil.300_763070 JE.Soil.300_763216 JE.Soil.300_763397 JE.Soil.300_763527 JE.Soil.300_764004 JE.Soil.300_764308 JE.Soil.300_764331 JE.Soil.300_764418 JE.Soil.300_764464 JE.Soil.300_764540 JE.Soil.300_764555 JE.Soil.300_764774 JE.Soil.300_764811 JE.Soil.300_765081 JE.Soil.300_765167 JE.Soil.300_765339 JE.Soil.300_765921 JE.Soil.300_766095 JE.Soil.300_766191 JE.Soil.300_766214 JE.Soil.300_766280 JE.Soil.300_766810 JE.Soil.300_767887 JE.Soil.300_768089 JE.Soil.300_768293 JE.Soil.300_768366 JE.Soil.300_768403 JE.Soil.300_768479 JE.Soil.300_768769 JE.Soil.300_769076 JE.Soil.300_769091 JE.Soil.300_769103 JE.Soil.300_769238 JE.Soil.300_769256 JE.Soil.300_769429 JE.Soil.300_769567 JE.Soil.300_769639 JE.Soil.300_770674 JE.Soil.300_770904 JE.Soil.300_771378 JE.Soil.300_771571 JE.Soil.300_771675 JE.Soil.300_771734 JE.Soil.300_771998 JE.Soil.300_772335 JE.Soil.300_772565 JE.Soil.300_772617 JE.Soil.300_772677 JE.Soil.300_772759 JE.Soil.300_773012 JE.Soil.300_773184 JE.Soil.300_773283 JE.Soil.300_773306 JE.Soil.300_773339 JE.Soil.300_773589 JE.Soil.300_773967 JE.Soil.300_774010 JE.Soil.300_774091 JE.Soil.300_774298 JE.Soil.300_774349 JE.Soil.300_774614 JE.Soil.300_774671 JE.Soil.300_774733 JE.Soil.300_774761 JE.Soil.300_775082 JE.Soil.300_775470 JE.Soil.300_775947 JE.Soil.300_775955 JE.Soil.300_776130 JE.Soil.300_776520 JE.Soil.300_776589 JE.Soil.300_776647 JE.Soil.300_776750 JE.Soil.300_777026 JE.Soil.300_777031 JE.Soil.300_777121 JE.Soil.300_777361 JE.Soil.300_777418 JE.Soil.300_777467 JE.Soil.300_777530 JE.Soil.300_777665 JE.Soil.300_778160 JE.Soil.300_778243 JE.Soil.300_778301 JE.Soil.300_778376 JE.Soil.300_778496 JE.Soil.300_778553 JE.Soil.300_778743 JE.Soil.300_779166 JE.Soil.300_779531 JE.Soil.300_780056 JE.Soil.300_780556 JE.Soil.300_780677 JE.Soil.300_780889 JE.Soil.300_781588 JE.Soil.300_781869 JE.Soil.300_781976 JE.Soil.300_781998 JE.Soil.300_782018 JE.Soil.300_782340 JE.Soil.300_782804 JE.Soil.300_782880 JE.Soil.300_783149 JE.Soil.300_783428 JE.Soil.300_783465 JE.Soil.300_784563 JE.Soil.300_784623 JE.Soil.300_784661 JE.Soil.300_784974 JE.Soil.300_785064 JE.Soil.300_785227 JE.Soil.300_785486 JE.Soil.300_786399 JE.Soil.300_786403 JE.Soil.300_786572 JE.Soil.300_786664 JE.Soil.300_786696 JE.Soil.300_787143 JE.Soil.300_787177 JE.Soil.300_787400 JE.Soil.300_787496 JE.Soil.300_787630 JE.Soil.300_788024 JE.Soil.300_788074 JE.Soil.300_788100 JE.Soil.300_788151 JE.Soil.300_788472 JE.Soil.300_788571 JE.Soil.300_788650 JE.Soil.300_788773 JE.Soil.300_788970 JE.Soil.300_789175 JE.Soil.300_789312 JE.Soil.300_789339 JE.Soil.300_789348 JE.Soil.300_789737 JE.Soil.300_789819 JE.Soil.300_790036 JE.Soil.300_790161 JE.Soil.300_790348 JE.Soil.300_790773 JE.Soil.300_791204 JE.Soil.300_791692 JE.Soil.300_791769 JE.Soil.300_792330 JE.Soil.300_792346 JE.Soil.300_792431 JE.Soil.300_792504 JE.Soil.300_792535 JE.Soil.300_792779 JE.Soil.300_792819 JE.Soil.300_792824 JE.Soil.300_792829 JE.Soil.300_792858 JE.Soil.300_793093 JE.Soil.300_793128 JE.Soil.300_793168 JE.Soil.300_793201 JE.Soil.300_793407 JE.Soil.300_793481 JE.Soil.300_793656 JE.Soil.300_793707 JE.Soil.300_793732 JE.Soil.300_794220 JE.Soil.300_794477 JE.Soil.300_794522 JE.Soil.300_794684 JE.Soil.300_794695 JE.Soil.300_794716 JE.Soil.300_794919 JE.Soil.300_794925 JE.Soil.300_794933 JE.Soil.300_794973 JE.Soil.300_795019 JE.Soil.300_795150 JE.Soil.300_795551 JE.Soil.300_795688 JE.Soil.300_795950 JE.Soil.300_796075 JE.Soil.300_796576 JE.Soil.300_796909 JE.Soil.300_796920 JE.Soil.300_797099 JE.Soil.300_797212 JE.Soil.300_797822 JE.Soil.300_797899 JE.Soil.300_798389 JE.Soil.300_798682 JE.Soil.300_798968 JE.Soil.300_799029 JE.Soil.300_799073 JE.Soil.300_799406 JE.Soil.300_800156 JE.Soil.300_800252 JE.Soil.300_800670 JE.Soil.300_800858 JE.Soil.300_800991 JE.Soil.300_801183 JE.Soil.300_802504 JE.Soil.300_803223 JE.Soil.300_803398 JE.Soil.300_803772 JE.Soil.300_804118 JE.Soil.300_804308 JE.Soil.300_804418 JE.Soil.300_804498 JE.Soil.300_804767 JE.Soil.300_805662 JE.Soil.300_805666 JE.Soil.300_805818 JE.Soil.300_805828 JE.Soil.300_805971 JE.Soil.300_806073 JE.Soil.300_806083 JE.Soil.300_806646 JE.Soil.300_806688 JE.Soil.300_807125 JE.Soil.300_807321 JE.Soil.300_807665 JE.Soil.300_807781 JE.Soil.300_807930 JE.Soil.300_807977 JE.Soil.300_808501 JE.Soil.300_808561 JE.Soil.300_808686 JE.Soil.300_808718 JE.Soil.300_808875 JE.Soil.300_809357 JE.Soil.300_809614 JE.Soil.300_809634 JE.Soil.300_809675 JE.Soil.300_810079 JE.Soil.300_810537 JE.Soil.300_810545 JE.Soil.300_810604 JE.Soil.300_811238 JE.Soil.300_811309 JE.Soil.300_811962 JE.Soil.300_812108 JE.Soil.300_812337 JE.Soil.300_812519 JE.Soil.300_812727 JE.Soil.300_813253 JE.Soil.300_813293 JE.Soil.300_813362 JE.Soil.300_813916 JE.Soil.300_813990 JE.Soil.300_814123 JE.Soil.300_814966 JE.Soil.300_815138 JE.Soil.300_815980 JE.Soil.300_816211 JE.Soil.300_816349 JE.Soil.300_816511 JE.Soil.300_816616 JE.Soil.300_816720 JE.Soil.300_817004 JE.Soil.300_817045 JE.Soil.300_817499 JE.Soil.300_817845 JE.Soil.300_818153 JE.Soil.300_818561 JE.Soil.300_819051 JE.Soil.300_819332 JE.Soil.300_819522 JE.Soil.300_819548 JE.Soil.300_820612 JE.Soil.300_820826 JE.Soil.300_820920 JE.Soil.300_821665 JE.Soil.300_821722 JE.Soil.300_821840 JE.Soil.300_821865 JE.Soil.300_822217 JE.Soil.300_822366 JE.Soil.300_822388 JE.Soil.300_822786 JE.Soil.300_822946 JE.Soil.300_823247 JE.Soil.300_823493 JE.Soil.300_823502 JE.Soil.300_824009 JE.Soil.300_824438 JE.Soil.300_824498 JE.Soil.300_824743 JE.Soil.300_825085 JE.Soil.300_825368 JE.Soil.300_825384 JE.Soil.300_825566 JE.Soil.300_825712 JE.Soil.300_825780 JE.Soil.300_825929 JE.Soil.300_826053 JE.Soil.300_826138 JE.Soil.300_826340 JE.Soil.300_826372 JE.Soil.300_826693 JE.Soil.300_827353 JE.Soil.300_828200 JE.Soil.300_828331 JE.Soil.300_828802 JE.Soil.300_829113 JE.Soil.300_829281 JE.Soil.300_829400 JE.Soil.300_829602 JE.Soil.300_829647 JE.Soil.300_830427 JE.Soil.300_830658 JE.Soil.300_831041 JE.Soil.300_831139 JE.Soil.300_831531 JE.Soil.300_831548 JE.Soil.300_831591 JE.Soil.300_831793 JE.Soil.300_832166 JE.Soil.300_832199 JE.Soil.300_832356 JE.Soil.300_832462 JE.Soil.300_832603 JE.Soil.300_832942 JE.Soil.300_833203 JE.Soil.300_833289 JE.Soil.300_833698 JE.Soil.300_833818 JE.Soil.300_834128 JE.Soil.300_834531 JE.Soil.300_834692 JE.Soil.300_834799 JE.Soil.300_834933 JE.Soil.300_835153 JE.Soil.300_835248 JE.Soil.300_835665 JE.Soil.300_835907 JE.Soil.300_836000 JE.Soil.300_836011 JE.Soil.300_837009 JE.Soil.300_837234 JE.Soil.300_837519 JE.Soil.300_837590 JE.Soil.300_837614 JE.Soil.300_837750 JE.Soil.300_837766 JE.Soil.300_837937 JE.Soil.300_838055 JE.Soil.300_838486 JE.Soil.300_838574 JE.Soil.300_838932 JE.Soil.300_839353 JE.Soil.300_839615 JE.Soil.300_839675 JE.Soil.300_839790 JE.Soil.300_840507 JE.Soil.300_840893 JE.Soil.300_840907 JE.Soil.300_840953 JE.Soil.300_841010 JE.Soil.300_841027 JE.Soil.300_841548 JE.Soil.300_841673 JE.Soil.300_841869 JE.Soil.300_842203 JE.Soil.300_842233 JE.Soil.300_842614 JE.Soil.300_842662 JE.Soil.300_842923 JE.Soil.300_842940 JE.Soil.300_843199 JE.Soil.300_843505 JE.Soil.300_843526 JE.Soil.300_843536 JE.Soil.300_843569 JE.Soil.300_843719 JE.Soil.300_843819 JE.Soil.300_843889 JE.Soil.300_843917 JE.Soil.300_844167 JE.Soil.300_844363 JE.Soil.300_845215 JE.Soil.300_845537 JE.Soil.300_845669 JE.Soil.300_845732 JE.Soil.300_846021 JE.Soil.300_846366 JE.Soil.300_846464 JE.Soil.300_846572 JE.Soil.300_846925 JE.Soil.300_846998 JE.Soil.300_847520 JE.Soil.300_847677 JE.Soil.300_847911 JE.Soil.300_848324 JE.Soil.300_848789 JE.Soil.300_849184 JE.Soil.300_849428 JE.Soil.300_850051 JE.Soil.300_850141 JE.Soil.300_850509 JE.Soil.300_850534 JE.Soil.300_850661 JE.Soil.300_850940 JE.Soil.300_851467 JE.Soil.300_851620 JE.Soil.300_851689 JE.Soil.300_851705 JE.Soil.300_851783 JE.Soil.300_851876 JE.Soil.300_851948 JE.Soil.300_852028 JE.Soil.300_852167 JE.Soil.300_852464 JE.Soil.300_852676 JE.Soil.300_852691 JE.Soil.300_852857 JE.Soil.300_852908 JE.Soil.300_853015 JE.Soil.300_853152 JE.Soil.300_853240 JE.Soil.300_853598 JE.Soil.300_853741 JE.Soil.300_853855 JE.Soil.300_853962 JE.Soil.300_854326 JE.Soil.300_854463 JE.Soil.300_854790 JE.Soil.300_856137 JE.Soil.300_856687 JE.Soil.300_856773 JE.Soil.300_856994 JE.Soil.300_857131 JE.Soil.300_857263 JE.Soil.300_857341 JE.Soil.300_857595 JE.Soil.300_857598 JE.Soil.300_857708 JE.Soil.300_858247 JE.Soil.300_858381 JE.Soil.300_858557 JE.Soil.300_858617 JE.Soil.300_858620 JE.Soil.300_858637 JE.Soil.300_858906 JE.Soil.300_858968 JE.Soil.300_859751 JE.Soil.300_860037 JE.Soil.300_860328 JE.Soil.300_860450 JE.Soil.300_860630 JE.Soil.300_860823 JE.Soil.300_861191 JE.Soil.300_861680 JE.Soil.300_861777 JE.Soil.300_862080 JE.Soil.300_862321 JE.Soil.300_862346 JE.Soil.300_862664 JE.Soil.300_862726 JE.Soil.300_863190 JE.Soil.300_863423 JE.Soil.300_863489 JE.Soil.300_863598 JE.Soil.300_863731 JE.Soil.300_863780 JE.Soil.300_864351 JE.Soil.300_864625 JE.Soil.300_865166 JE.Soil.300_865859 JE.Soil.300_865942 JE.Soil.300_866073 JE.Soil.300_866084 JE.Soil.300_866280 JE.Soil.300_866339 JE.Soil.300_866550 JE.Soil.300_866625 JE.Soil.300_866773 JE.Soil.300_866871 JE.Soil.300_867172 JE.Soil.300_867391 JE.Soil.300_868459 JE.Soil.300_868618 JE.Soil.300_868675 JE.Soil.300_868852 JE.Soil.300_868929 JE.Soil.300_868995 JE.Soil.300_869195 JE.Soil.300_869272 JE.Soil.300_869310 JE.Soil.300_869396 JE.Soil.300_869708 JE.Soil.300_869768 JE.Soil.300_869799 JE.Soil.300_869850 JE.Soil.300_869923 JE.Soil.300_870120 JE.Soil.300_870169 JE.Soil.300_870356 JE.Soil.300_870708 JE.Soil.300_870710 JE.Soil.300_870766 JE.Soil.300_870810 JE.Soil.300_870851 JE.Soil.300_870857 JE.Soil.300_870953 JE.Soil.300_871441 JE.Soil.300_871905 JE.Soil.300_871908 JE.Soil.300_871970 JE.Soil.300_872378 JE.Soil.300_872438 JE.Soil.300_872505 JE.Soil.300_872568 JE.Soil.300_872589 JE.Soil.300_872929 JE.Soil.300_873060 JE.Soil.300_873219 JE.Soil.300_873221 JE.Soil.300_873336 JE.Soil.300_873381 JE.Soil.300_873888 JE.Soil.300_873922 JE.Soil.300_873993 JE.Soil.300_874308 JE.Soil.300_874613 JE.Soil.300_874924 JE.Soil.300_875072 JE.Soil.300_875143 JE.Soil.300_875153 JE.Soil.300_875299 JE.Soil.300_875629 JE.Soil.300_875922 JE.Soil.300_876130 JE.Soil.300_876219 JE.Soil.300_876245 JE.Soil.300_876441 JE.Soil.300_876486 JE.Soil.300_876738 JE.Soil.300_876852 JE.Soil.300_876877 JE.Soil.300_876948 JE.Soil.300_876998 JE.Soil.300_877112 JE.Soil.300_877171 JE.Soil.300_877200 JE.Soil.300_877214 JE.Soil.300_877246 JE.Soil.300_877264 JE.Soil.300_877269 JE.Soil.300_877274 JE.Soil.300_877411 JE.Soil.300_877791 JE.Soil.300_877978 JE.Soil.300_878224 JE.Soil.300_878291 JE.Soil.300_878497 JE.Soil.300_878878 JE.Soil.300_879020 JE.Soil.300_879200 JE.Soil.300_879400 JE.Soil.300_879755 JE.Soil.300_879794 JE.Soil.300_880613 JE.Soil.300_880856 JE.Soil.300_880976 JE.Soil.300_881187 JE.Soil.300_881273 JE.Soil.300_881340 JE.Soil.300_881578 JE.Soil.300_881832 JE.Soil.300_881894 JE.Soil.300_881986 JE.Soil.300_882022 JE.Soil.300_882101 JE.Soil.300_882201 JE.Soil.300_882669 JE.Soil.300_882971 JE.Soil.300_883012 JE.Soil.300_883152 JE.Soil.300_883328 JE.Soil.300_883422 JE.Soil.300_883532 JE.Soil.300_883616 JE.Soil.300_883860 JE.Soil.300_884385 JE.Soil.300_884419 JE.Soil.300_884785 JE.Soil.300_885028 JE.Soil.300_885086 JE.Soil.300_885112 JE.Soil.300_885159 JE.Soil.300_885183 JE.Soil.300_885312 JE.Soil.300_885316 JE.Soil.300_885376 JE.Soil.300_885391 JE.Soil.300_885417 JE.Soil.300_885641 JE.Soil.300_886087 JE.Soil.300_886181 JE.Soil.300_886243 JE.Soil.300_886371 JE.Soil.300_886405 JE.Soil.300_887278 JE.Soil.300_887536 JE.Soil.300_887678 JE.Soil.300_887693 JE.Soil.300_887842 JE.Soil.300_888163 JE.Soil.300_888316 JE.Soil.300_888333 JE.Soil.300_888461 JE.Soil.300_888780 JE.Soil.300_888942 JE.Soil.300_889586 JE.Soil.300_889623 JE.Soil.300_889692 JE.Soil.300_889765 JE.Soil.300_890068 JE.Soil.300_890329 JE.Soil.300_890377 JE.Soil.300_890432 JE.Soil.300_890869 JE.Soil.300_890873 JE.Soil.300_891518 JE.Soil.300_891521 JE.Soil.300_891567 JE.Soil.300_891942 JE.Soil.300_892021 JE.Soil.300_892288 JE.Soil.300_892510 JE.Soil.300_892512 JE.Soil.300_892679 JE.Soil.300_892699 JE.Soil.300_892794 JE.Soil.300_892840 JE.Soil.300_892860 JE.Soil.300_892932 JE.Soil.300_892945 JE.Soil.300_893042 JE.Soil.300_893150 JE.Soil.300_893220 JE.Soil.300_893962 JE.Soil.300_893996 JE.Soil.300_894236 JE.Soil.300_894444 JE.Soil.300_895131 JE.Soil.300_895546 JE.Soil.300_895563 JE.Soil.300_895614 JE.Soil.300_895622 JE.Soil.300_895870 JE.Soil.300_896320 JE.Soil.300_896377 JE.Soil.300_896431 JE.Soil.300_896991 JE.Soil.300_897429 JE.Soil.300_897609 JE.Soil.300_897780 JE.Soil.300_897867 JE.Soil.300_898301 JE.Soil.300_898330 JE.Soil.300_898957 JE.Soil.300_899156 JE.Soil.300_899369 JE.Soil.300_899449 JE.Soil.300_899605 JE.Soil.300_899930 JE.Soil.300_899972 JE.Soil.300_900109 JE.Soil.300_900600 JE.Soil.300_900878 JE.Soil.300_900895 JE.Soil.300_900961 JE.Soil.300_901001 JE.Soil.300_901054 JE.Soil.300_901162 JE.Soil.300_901295 JE.Soil.300_901436 JE.Soil.300_901767 JE.Soil.300_901896 JE.Soil.300_902037 JE.Soil.300_902137 JE.Soil.300_902202 JE.Soil.300_902215 JE.Soil.300_902525 JE.Soil.300_902720 JE.Soil.300_903902 JE.Soil.300_904788 JE.Soil.300_904790 JE.Soil.300_904927 JE.Soil.300_905220 JE.Soil.300_905281 JE.Soil.300_905539 JE.Soil.300_905587 JE.Soil.300_905651 JE.Soil.300_905914 JE.Soil.300_906046 JE.Soil.300_906053 JE.Soil.300_906149 JE.Soil.300_906484 JE.Soil.300_906543 JE.Soil.300_906600 JE.Soil.300_906880 JE.Soil.300_907797 JE.Soil.300_908325 JE.Soil.300_908606 JE.Soil.300_908907 JE.Soil.300_908919 JE.Soil.300_908946 JE.Soil.300_909079 JE.Soil.300_909603 JE.Soil.300_909742 JE.Soil.300_909816 JE.Soil.300_909925 JE.Soil.300_910237 JE.Soil.300_910808 JE.Soil.300_911651 JE.Soil.300_911689 JE.Soil.300_912194 JE.Soil.300_912638 JE.Soil.300_912846 JE.Soil.300_913120 JE.Soil.300_913300 JE.Soil.300_913323 JE.Soil.300_913368 JE.Soil.300_913640 JE.Soil.300_914103 JE.Soil.300_914133 JE.Soil.300_914152 JE.Soil.300_914668 JE.Soil.300_915090 JE.Soil.300_915121 JE.Soil.300_915132 JE.Soil.300_915180 JE.Soil.300_916077 JE.Soil.300_916441 JE.Soil.300_916507 JE.Soil.300_916812 JE.Soil.300_916953 JE.Soil.300_917048 JE.Soil.300_917227 JE.Soil.300_917236 JE.Soil.300_917487 JE.Soil.300_917855 JE.Soil.300_917994 JE.Soil.300_918236 JE.Soil.300_918573 JE.Soil.300_918625 JE.Soil.300_919032 JE.Soil.300_919125 JE.Soil.300_919626 JE.Soil.300_919850 JE.Soil.300_919907 JE.Soil.300_919948 JE.Soil.300_920262 JE.Soil.300_920634 JE.Soil.300_920635 JE.Soil.300_920692 JE.Soil.300_920957 JE.Soil.300_920969 JE.Soil.300_921271 JE.Soil.300_922058 JE.Soil.300_922161 JE.Soil.300_922459 JE.Soil.300_922509 JE.Soil.300_922534 JE.Soil.300_922547 JE.Soil.300_923018 JE.Soil.300_923337 JE.Soil.300_923676 JE.Soil.300_923847 JE.Soil.300_924074 JE.Soil.300_924890 JE.Soil.300_924963 JE.Soil.300_925007 JE.Soil.300_925092 JE.Soil.300_925273 JE.Soil.300_925552 JE.Soil.300_925627 JE.Soil.300_925816 JE.Soil.300_926710 JE.Soil.300_926713 JE.Soil.300_926960 JE.Soil.300_927126 JE.Soil.300_927792 JE.Soil.300_927967 JE.Soil.300_928277 JE.Soil.300_928553 JE.Soil.300_928667 JE.Soil.300_929136 JE.Soil.300_929144 JE.Soil.300_929339 JE.Soil.300_929638 JE.Soil.300_929845 JE.Soil.300_930569 JE.Soil.300_930961 JE.Soil.300_931051 JE.Soil.300_931073 JE.Soil.300_931466 JE.Soil.300_931492 JE.Soil.300_931619 JE.Soil.300_931747 JE.Soil.300_931840 JE.Soil.300_931867 JE.Soil.300_932048 JE.Soil.300_932127 JE.Soil.300_932128 JE.Soil.300_932166 JE.Soil.300_932315 JE.Soil.300_932467 JE.Soil.300_932929 JE.Soil.300_933003 JE.Soil.300_933347 JE.Soil.300_933361 JE.Soil.300_933452 JE.Soil.300_933607 JE.Soil.300_933961 JE.Soil.300_934481 JE.Soil.300_934518 JE.Soil.300_934529 JE.Soil.300_934668 JE.Soil.300_934954 JE.Soil.300_934968 JE.Soil.300_935162 JE.Soil.300_935489 JE.Soil.300_935716 JE.Soil.300_936397 JE.Soil.300_936710 JE.Soil.300_936833 JE.Soil.300_936905 JE.Soil.300_936937 JE.Soil.300_936997 JE.Soil.300_937027 JE.Soil.300_937106 JE.Soil.300_937282 JE.Soil.300_937494 JE.Soil.300_937741 JE.Soil.300_937804 JE.Soil.300_938004 JE.Soil.300_938364 JE.Soil.300_938712 JE.Soil.300_939559 JE.Soil.300_940095 JE.Soil.300_940156 JE.Soil.300_940272 JE.Soil.300_940442 JE.Soil.300_940632 JE.Soil.300_940746 JE.Soil.300_941214 JE.Soil.300_941350 JE.Soil.300_941489 JE.Soil.300_941582 JE.Soil.300_941614 JE.Soil.300_941659 JE.Soil.300_942204 JE.Soil.300_942255 JE.Soil.300_942518 JE.Soil.300_942537 JE.Soil.300_942608 JE.Soil.300_943397 JE.Soil.300_943516 JE.Soil.300_943685 JE.Soil.300_943842 JE.Soil.300_944605 JE.Soil.300_944868 JE.Soil.300_944959 JE.Soil.300_944966 JE.Soil.300_945257 JE.Soil.300_945512 JE.Soil.300_945553 JE.Soil.300_946025 JE.Soil.300_946081 JE.Soil.300_946425 JE.Soil.300_946592 JE.Soil.300_947185 JE.Soil.300_947262 JE.Soil.300_947427 JE.Soil.300_947572 JE.Soil.300_948031 JE.Soil.300_948402 JE.Soil.300_949131 JE.Soil.300_949201 JE.Soil.300_949634 JE.Soil.300_949651 JE.Soil.300_949849 JE.Soil.300_950593 JE.Soil.300_950677 JE.Soil.300_950949 JE.Soil.300_951914 JE.Soil.300_952289 JE.Soil.300_952563 JE.Soil.300_952648 JE.Soil.300_952903 JE.Soil.300_952947 JE.Soil.300_953342 JE.Soil.300_953803 JE.Soil.300_953824 JE.Soil.300_953952 JE.Soil.300_954228 JE.Soil.300_954456 JE.Soil.300_954502 JE.Soil.300_954571 JE.Soil.300_954587 JE.Soil.300_954798 JE.Soil.300_954826 JE.Soil.300_955486 JE.Soil.300_955491 JE.Soil.300_955567 JE.Soil.300_955582 JE.Soil.300_955937 JE.Soil.300_956356 JE.Soil.300_956662 JE.Soil.300_957527 JE.Soil.300_958353 JE.Soil.300_958526 JE.Soil.300_958727 JE.Soil.300_959265 JE.Soil.300_959293 JE.Soil.300_959358 JE.Soil.300_959769 JE.Soil.300_959929 JE.Soil.300_960405 JE.Soil.300_960431 JE.Soil.300_960839 JE.Soil.300_960907 JE.Soil.300_961128 JE.Soil.300_961303 JE.Soil.300_961387 JE.Soil.300_961456 JE.Soil.300_961921 JE.Soil.300_962152 JE.Soil.300_962500 JE.Soil.300_962540 JE.Soil.300_962659 JE.Soil.300_963161 JE.Soil.300_963583 JE.Soil.300_963944 JE.Soil.300_964043 JE.Soil.300_964215 JE.Soil.300_964231 JE.Soil.300_964280 JE.Soil.300_964524 JE.Soil.300_964565 JE.Soil.300_964617 JE.Soil.300_964664 JE.Soil.300_964880 JE.Soil.300_964923 JE.Soil.300_965256 JE.Soil.300_965373 JE.Soil.300_965393 JE.Soil.300_965583 JE.Soil.300_965618 JE.Soil.300_965729 JE.Soil.300_965823 JE.Soil.300_966098 JE.Soil.300_966333 JE.Soil.300_966592 JE.Soil.300_966764 JE.Soil.300_967068 JE.Soil.300_967457 JE.Soil.300_967858 JE.Soil.300_968091 JE.Soil.300_968128 JE.Soil.300_968557 JE.Soil.300_968583 JE.Soil.300_969398 JE.Soil.300_969643 JE.Soil.300_970606 JE.Soil.300_970614 JE.Soil.300_971486 JE.Soil.300_972097 JE.Soil.300_972465 JE.Soil.300_972473 JE.Soil.300_972627 JE.Soil.300_973040 JE.Soil.300_973170 JE.Soil.300_973566 JE.Soil.300_973648 JE.Soil.300_973676 JE.Soil.300_973927 JE.Soil.300_974267 JE.Soil.300_974776 JE.Soil.300_974996 JE.Soil.300_975236 JE.Soil.300_975850 JE.Soil.300_976053 JE.Soil.300_976240 JE.Soil.300_976317 JE.Soil.300_976600 JE.Soil.300_976663 JE.Soil.300_977013 JE.Soil.300_977030 JE.Soil.300_977117 JE.Soil.300_977540 JE.Soil.300_977545 JE.Soil.300_977701 JE.Soil.300_977725 JE.Soil.300_978357 JE.Soil.300_978375 JE.Soil.300_978600 JE.Soil.300_978712 JE.Soil.300_979172 JE.Soil.300_979275 JE.Soil.300_979437 JE.Soil.300_979451 JE.Soil.300_979465 JE.Soil.300_979734 JE.Soil.300_979902 JE.Soil.300_980205 JE.Soil.300_980210 JE.Soil.300_980259 JE.Soil.300_980312 JE.Soil.300_980317 JE.Soil.300_980318 JE.Soil.300_980444 JE.Soil.300_980726 JE.Soil.300_980991 JE.Soil.300_981497 JE.Soil.300_981524 JE.Soil.300_981555 JE.Soil.300_981816 JE.Soil.300_981934 JE.Soil.300_981983 JE.Soil.300_982034 JE.Soil.300_982066 JE.Soil.300_982312 JE.Soil.300_982541 JE.Soil.300_982663 JE.Soil.300_983005 JE.Soil.300_983084 JE.Soil.300_983298 JE.Soil.300_983444 JE.Soil.300_983466 JE.Soil.300_983615 JE.Soil.300_983632 JE.Soil.300_984114 JE.Soil.300_984172 JE.Soil.300_984402 JE.Soil.300_984645 JE.Soil.300_985019 JE.Soil.300_986563 JE.Soil.300_986766 JE.Soil.300_986892 JE.Soil.300_987113 JE.Soil.300_987254 JE.Soil.300_987355 JE.Soil.300_987433 JE.Soil.300_987628 JE.Soil.300_987699 JE.Soil.300_987735 JE.Soil.300_987772 JE.Soil.300_987846 JE.Soil.300_987928 JE.Soil.300_988404 JE.Soil.300_988443 JE.Soil.300_989318 JE.Soil.300_989464 JE.Soil.300_989759 JE.Soil.300_990158 JE.Soil.300_990651 JE.Soil.300_990692 JE.Soil.300_991050 JE.Soil.300_991091 JE.Soil.300_991295 JE.Soil.300_991782 JE.Soil.300_992097 JE.Soil.300_992263 JE.Soil.300_992366 JE.Soil.300_992397 JE.Soil.300_992527 JE.Soil.300_992619 JE.Soil.300_992755 JE.Soil.300_993000 JE.Soil.300_993395 JE.Soil.300_993409 JE.Soil.300_993806 JE.Soil.300_993871 JE.Soil.300_994066 JE.Soil.300_995307 JE.Soil.300_995532 JE.Soil.300_995762 JE.Soil.300_995774 JE.Soil.300_995775 JE.Soil.300_995905 JE.Soil.300_995919 JE.Soil.300_996562 JE.Soil.300_997227 JE.Soil.300_997433 JE.Soil.300_997479 JE.Soil.300_997533 JE.Soil.300_997644 JE.Soil.300_997680 JE.Soil.300_998387 JE.Soil.300_998499 JE.Soil.300_998842 JE.Soil.300_998889 JE.Soil.300_998987 JE.Soil.300_999247 JE.Soil.300_999773 JE.Soil.300_999992 JE.Soil.300_1000212 JE.Soil.300_1000240 JE.Soil.300_1000415 JE.Soil.300_1000547 JE.Soil.300_1000732 JE.Soil.300_1000880 JE.Soil.300_1001304 JE.Soil.300_1001490 JE.Soil.300_1001591 JE.Soil.300_1001704 JE.Soil.300_1001705 JE.Soil.300_1002205 JE.Soil.300_1002261 JE.Soil.300_1002263 JE.Soil.300_1002395 JE.Soil.300_1002581 JE.Soil.300_1002641 JE.Soil.300_1002772 JE.Soil.300_1002787 JE.Soil.300_1002831 JE.Soil.300_1002880 JE.Soil.300_1002951 JE.Soil.300_1003094 JE.Soil.300_1003176 JE.Soil.300_1003319 JE.Soil.300_1003442 JE.Soil.300_1003605 JE.Soil.300_1003912 JE.Soil.300_1003951 JE.Soil.300_1003996 JE.Soil.300_1004300 JE.Soil.300_1004315 JE.Soil.300_1004548 JE.Soil.300_1004708 JE.Soil.300_1004737 JE.Soil.300_1005032 JE.Soil.300_1005171 JE.Soil.300_1005340 JE.Soil.300_1005515 JE.Soil.300_1005822 JE.Soil.300_1006013 JE.Soil.300_1006040 JE.Soil.300_1006180 JE.Soil.300_1006335 JE.Soil.300_1006336 JE.Soil.300_1006675 JE.Soil.300_1006900 JE.Soil.300_1007195 JE.Soil.300_1007365 JE.Soil.300_1007377 JE.Soil.300_1007623 JE.Soil.300_1007900 JE.Soil.300_1007948 JE.Soil.300_1008005 JE.Soil.300_1008384 JE.Soil.300_1008460 JE.Soil.300_1008472 JE.Soil.300_1008872 JE.Soil.300_1009182 JE.Soil.300_1009520 JE.Soil.300_1009725 JE.Soil.300_1009744 JE.Soil.300_1009791 JE.Soil.300_1009891 JE.Soil.300_1010069 JE.Soil.300_1010095 JE.Soil.300_1010289 JE.Soil.300_1010291 JE.Soil.300_1010295 JE.Soil.300_1010339 JE.Soil.300_1010340 JE.Soil.300_1010355 JE.Soil.300_1010506 JE.Soil.300_1010734 JE.Soil.300_1011218 JE.Soil.300_1011835 JE.Soil.300_1011953 JE.Soil.300_1012024 JE.Soil.300_1012038 JE.Soil.300_1012302 JE.Soil.300_1012555 JE.Soil.300_1012673 JE.Soil.300_1012716 JE.Soil.300_1012891 JE.Soil.300_1013061 JE.Soil.300_1013996 JE.Soil.300_1014016 JE.Soil.300_1014654 JE.Soil.300_1014948 JE.Soil.300_1015242 JE.Soil.300_1015285 JE.Soil.300_1015432 JE.Soil.300_1015652 JE.Soil.300_1015817 JE.Soil.300_1015847 JE.Soil.300_1016123 JE.Soil.300_1016429 JE.Soil.300_1016592 JE.Soil.300_1016717 JE.Soil.300_1016720 JE.Soil.300_1017268 JE.Soil.300_1017538 JE.Soil.300_1017798 JE.Soil.300_1017866 JE.Soil.300_1017880 JE.Soil.300_1018236 JE.Soil.300_1018286 JE.Soil.300_1018312 JE.Soil.300_1018586 JE.Soil.300_1018766 JE.Soil.300_1018839 JE.Soil.300_1018867 JE.Soil.300_1019057 JE.Soil.300_1019961 JE.Soil.300_1020118 JE.Soil.300_1020355 JE.Soil.300_1020663 JE.Soil.300_1021120 JE.Soil.300_1021217 JE.Soil.300_1021446 JE.Soil.300_1021569 JE.Soil.300_1021643 JE.Soil.300_1022395 JE.Soil.300_1022511 JE.Soil.300_1022885 JE.Soil.300_1023302 JE.Soil.300_1023334 JE.Soil.300_1023340 JE.Soil.300_1023372 JE.Soil.300_1023556 JE.Soil.300_1024437 JE.Soil.300_1024804 JE.Soil.300_1024809 JE.Soil.300_1024880 JE.Soil.300_1024886 JE.Soil.300_1024934 JE.Soil.300_1024995 JE.Soil.300_1025069 JE.Soil.300_1025212 JE.Soil.300_1025399 JE.Soil.300_1026205 JE.Soil.300_1027191 JE.Soil.300_1027428 JE.Soil.300_1027441 JE.Soil.300_1027572 JE.Soil.300_1027989 JE.Soil.300_1028022 JE.Soil.300_1028047 JE.Soil.300_1028268 JE.Soil.300_1028446 JE.Soil.300_1028487 JE.Soil.300_1029038 JE.Soil.300_1030145 JE.Soil.300_1030397 JE.Soil.300_1030477 JE.Soil.300_1030543 JE.Soil.300_1030616 JE.Soil.300_1031161 JE.Soil.300_1031256 JE.Soil.300_1031442 JE.Soil.300_1031581 JE.Soil.300_1031612 JE.Soil.300_1031852 JE.Soil.300_1032016 JE.Soil.300_1032079 JE.Soil.300_1032626 JE.Soil.300_1032629 JE.Soil.300_1032767 JE.Soil.300_1032980 JE.Soil.300_1033051 JE.Soil.300_1033074 JE.Soil.300_1033103 JE.Soil.300_1033231 JE.Soil.300_1033744 JE.Soil.300_1034324 JE.Soil.300_1034861 JE.Soil.300_1035212 JE.Soil.300_1035460 JE.Soil.300_1035741 JE.Soil.300_1035802 JE.Soil.300_1036130 JE.Soil.300_1036264 JE.Soil.300_1036359 JE.Soil.300_1036375 JE.Soil.300_1036551 JE.Soil.300_1036836 JE.Soil.300_1037091 JE.Soil.300_1037353 JE.Soil.300_1037392 JE.Soil.300_1037672 JE.Soil.300_1037938 JE.Soil.300_1038310 JE.Soil.300_1038358 JE.Soil.300_1038535 JE.Soil.300_1038664 JE.Soil.300_1038730 JE.Soil.300_1038811 JE.Soil.300_1039141 JE.Soil.300_1039286 JE.Soil.300_1039607 JE.Soil.300_1039674 JE.Soil.300_1039797 JE.Soil.300_1039816 JE.Soil.300_1039848 JE.Soil.300_1040373 JE.Soil.300_1040630 JE.Soil.300_1040723 JE.Soil.300_1040920 JE.Soil.300_1041191 JE.Soil.300_1041278 JE.Soil.300_1041300 JE.Soil.300_1041481 JE.Soil.300_1041505 JE.Soil.300_1041784 JE.Soil.300_1042726 JE.Soil.300_1042822 JE.Soil.300_1043049 JE.Soil.300_1043498 JE.Soil.300_1044237 JE.Soil.300_1044481 JE.Soil.300_1044611 JE.Soil.300_1044832 JE.Soil.300_1044877 JE.Soil.300_1045089 JE.Soil.300_1045154 JE.Soil.300_1045189 JE.Soil.300_1045300 JE.Soil.300_1045333 JE.Soil.300_1045348 JE.Soil.300_1045897 JE.Soil.300_1046067 JE.Soil.300_1046332 JE.Soil.300_1046597 JE.Soil.300_1046644 JE.Soil.300_1046710 JE.Soil.300_1046778 JE.Soil.300_1046783 JE.Soil.300_1046860 JE.Soil.300_1046999 JE.Soil.300_1047157 JE.Soil.300_1047938 JE.Soil.300_1048213 JE.Soil.300_1048570 JE.Soil.300_1048594 JE.Soil.300_1048770 JE.Soil.300_1048788 JE.Soil.300_1048993 JE.Soil.300_1049419 JE.Soil.300_1049480 JE.Soil.300_1049501 JE.Soil.300_1049786 JE.Soil.300_1050173 JE.Soil.300_1050765 JE.Soil.300_1050777 JE.Soil.300_1051056 JE.Soil.300_1051081 JE.Soil.300_1051127 JE.Soil.300_1051374 JE.Soil.300_1051457 JE.Soil.300_1051495 JE.Soil.300_1051513 JE.Soil.300_1052289 JE.Soil.300_1052392 JE.Soil.300_1052612 JE.Soil.300_1052658 JE.Soil.300_1052775 JE.Soil.300_1053467 JE.Soil.300_1053598 JE.Soil.300_1053757 JE.Soil.300_1053826 JE.Soil.300_1054080 JE.Soil.300_1054438 JE.Soil.300_1054444 JE.Soil.300_1054470 JE.Soil.300_1054479 JE.Soil.300_1054522 JE.Soil.300_1054606 JE.Soil.300_1054699 JE.Soil.300_1054892 JE.Soil.300_1055165 JE.Soil.300_1055385 JE.Soil.300_1055590 JE.Soil.300_1055629 JE.Soil.300_1055821 JE.Soil.300_1055967 JE.Soil.300_1056067 JE.Soil.300_1056178 JE.Soil.300_1056182 JE.Soil.300_1056299 JE.Soil.300_1056314 JE.Soil.300_1056389 JE.Soil.300_1056482 JE.Soil.300_1056596 JE.Soil.300_1056833 JE.Soil.300_1057025 JE.Soil.300_1057228 JE.Soil.300_1057458 JE.Soil.300_1057508 JE.Soil.300_1057912 JE.Soil.300_1057989 JE.Soil.300_1058565 JE.Soil.300_1058657 JE.Soil.300_1058699 JE.Soil.300_1059421 JE.Soil.300_1059527 JE.Soil.300_1059984 JE.Soil.300_1060139 JE.Soil.300_1060195 JE.Soil.300_1060553 JE.Soil.300_1060731 JE.Soil.300_1060779 JE.Soil.300_1060960 JE.Soil.300_1061203 JE.Soil.300_1061272 JE.Soil.300_1061287 JE.Soil.300_1061746 JE.Soil.300_1061760 JE.Soil.300_1062077 JE.Soil.300_1062345 JE.Soil.300_1063079 JE.Soil.300_1063206 JE.Soil.300_1063522 JE.Soil.300_1063807 JE.Soil.300_1063878 JE.Soil.300_1064014 JE.Soil.300_1064406 JE.Soil.300_1064427 JE.Soil.300_1064488 JE.Soil.300_1064840 JE.Soil.300_1065232 JE.Soil.300_1065505 JE.Soil.300_1065682 JE.Soil.300_1065694 JE.Soil.300_1065751 JE.Soil.300_1065984 JE.Soil.300_1066019 JE.Soil.300_1066287 JE.Soil.300_1066338 JE.Soil.300_1066658 JE.Soil.300_1066841 JE.Soil.300_1066896 JE.Soil.300_1066913 JE.Soil.300_1066970 JE.Soil.300_1067154 JE.Soil.300_1067202 JE.Soil.300_1067281 JE.Soil.300_1067409 JE.Soil.300_1067685 JE.Soil.300_1067920 JE.Soil.300_1068121 JE.Soil.300_1068230 JE.Soil.300_1068381 JE.Soil.300_1068423 JE.Soil.300_1068751 JE.Soil.300_1068909 JE.Soil.300_1069092 JE.Soil.300_1069167 JE.Soil.300_1069195 JE.Soil.300_1069231 JE.Soil.300_1069291 JE.Soil.300_1069346 JE.Soil.300_1069369 JE.Soil.300_1069528 JE.Soil.300_1069636 JE.Soil.300_1069759 JE.Soil.300_1069930 JE.Soil.300_1070033 JE.Soil.300_1070062 JE.Soil.300_1070182 JE.Soil.300_1070392 JE.Soil.300_1070529 JE.Soil.300_1071071 JE.Soil.300_1071075 JE.Soil.300_1071166 JE.Soil.300_1071716 JE.Soil.300_1072063 JE.Soil.300_1072100 JE.Soil.300_1072114 JE.Soil.300_1072186 JE.Soil.300_1072521 JE.Soil.300_1072622 JE.Soil.300_1072642 JE.Soil.300_1072667 JE.Soil.300_1072701 JE.Soil.300_1072785 JE.Soil.300_1073149 JE.Soil.300_1073291 JE.Soil.300_1073306 JE.Soil.300_1073500 JE.Soil.300_1073525 JE.Soil.300_1073616 JE.Soil.300_1073628 JE.Soil.300_1073848 JE.Soil.300_1074229 JE.Soil.300_1074247 JE.Soil.300_1074776 JE.Soil.300_1074812 JE.Soil.300_1075218 JE.Soil.300_1075411 JE.Soil.300_1075694 JE.Soil.300_1075771 JE.Soil.300_1075836 JE.Soil.300_1075970 JE.Soil.300_1076031 JE.Soil.300_1076460 JE.Soil.300_1076522 JE.Soil.300_1076644 JE.Soil.300_1077500 JE.Soil.300_1077762 JE.Soil.300_1078289 JE.Soil.300_1078317 JE.Soil.300_1078449 JE.Soil.300_1079028 JE.Soil.300_1079036 JE.Soil.300_1079165 JE.Soil.300_1079637 JE.Soil.300_1079826 JE.Soil.300_1079961 JE.Soil.300_1080180 JE.Soil.300_1080267 JE.Soil.300_1080623 JE.Soil.300_1080688 JE.Soil.300_1080983 JE.Soil.300_1081051 JE.Soil.300_1081184 JE.Soil.300_1081687 JE.Soil.300_1081689 JE.Soil.300_1082041 JE.Soil.300_1082128 JE.Soil.300_1082132 JE.Soil.300_1082175 JE.Soil.300_1083236 JE.Soil.300_1083272 JE.Soil.300_1083640 JE.Soil.300_1083694 JE.Soil.300_1083930 JE.Soil.300_1084038 JE.Soil.300_1084041 JE.Soil.300_1084061 JE.Soil.300_1084363 JE.Soil.300_1084424 JE.Soil.300_1084555 JE.Soil.300_1084679 JE.Soil.300_1084700 JE.Soil.300_1084980 JE.Soil.300_1085148 JE.Soil.300_1085431 JE.Soil.300_1085465 JE.Soil.300_1085517 JE.Soil.300_1085529 JE.Soil.300_1085679 JE.Soil.300_1086440 JE.Soil.300_1087218 JE.Soil.300_1087231 JE.Soil.300_1087494 JE.Soil.300_1087690 JE.Soil.300_1087757 JE.Soil.300_1087772 JE.Soil.300_1087831 JE.Soil.300_1087939 JE.Soil.300_1088087 JE.Soil.300_1088312 JE.Soil.300_1088543 JE.Soil.300_1088990 JE.Soil.300_1089788 JE.Soil.300_1090236 JE.Soil.300_1090647 JE.Soil.300_1090873 JE.Soil.300_1090981 JE.Soil.300_1090991 JE.Soil.300_1091649 JE.Soil.300_1091772 JE.Soil.300_1091867 JE.Soil.300_1092098 JE.Soil.300_1092171 JE.Soil.300_1092640 JE.Soil.300_1092666 JE.Soil.300_1092904 JE.Soil.300_1093110 JE.Soil.300_1093604 JE.Soil.300_1093629 JE.Soil.300_1093645 JE.Soil.300_1093684 JE.Soil.300_1093720 JE.Soil.300_1093793 JE.Soil.300_1093896 JE.Soil.300_1094240 JE.Soil.300_1094454 JE.Soil.300_1094572 JE.Soil.300_1094608 JE.Soil.300_1094837 JE.Soil.300_1094917 JE.Soil.300_1094925 JE.Soil.300_1094935 JE.Soil.300_1095153 JE.Soil.300_1095842 JE.Soil.300_1095943 JE.Soil.300_1096197 JE.Soil.300_1096584 JE.Soil.300_1096981 JE.Soil.300_1097064 JE.Soil.300_1097468 JE.Soil.300_1097579 JE.Soil.300_1097701 JE.Soil.300_1097723 JE.Soil.300_1097886 JE.Soil.300_1097892 JE.Soil.300_1098095 JE.Soil.300_1098183 JE.Soil.300_1098520 JE.Soil.300_1098752 JE.Soil.300_1098989 JE.Soil.300_1099025 JE.Soil.300_1099422 JE.Soil.300_1099697 JE.Soil.300_1099705 JE.Soil.300_1100311 JE.Soil.300_1100361 JE.Soil.300_1101418 JE.Soil.300_1101462 JE.Soil.300_1101535 JE.Soil.300_1101715 JE.Soil.300_1102206 JE.Soil.300_1102419 JE.Soil.300_1102552 JE.Soil.300_1102638 JE.Soil.300_1102813 JE.Soil.300_1102814 JE.Soil.300_1102822 JE.Soil.300_1102836 JE.Soil.300_1102869 JE.Soil.300_1103034 JE.Soil.300_1103060 JE.Soil.300_1103201 JE.Soil.300_1103216 JE.Soil.300_1103243 JE.Soil.300_1103648 JE.Soil.300_1103691 JE.Soil.300_1104272 JE.Soil.300_1104279 JE.Soil.300_1104320 JE.Soil.300_1104800 JE.Soil.300_1105447 JE.Soil.300_1105588 JE.Soil.300_1105906 JE.Soil.300_1106002 JE.Soil.300_1106194 JE.Soil.300_1106403 JE.Soil.300_1106985 JE.Soil.300_1107385 JE.Soil.300_1107396 JE.Soil.300_1107538 JE.Soil.300_1107593 JE.Soil.300_1107850 JE.Soil.300_1107881 JE.Soil.300_1107954 JE.Soil.300_1108187 JE.Soil.300_1108247 JE.Soil.300_1108391 JE.Soil.300_1108565 JE.Soil.300_1108852 JE.Soil.300_1109398 JE.Soil.300_1109463 JE.Soil.300_1109896 JE.Soil.300_1110230 JE.Soil.300_1110849 JE.Soil.300_1110900 JE.Soil.300_1110942 JE.Soil.300_1111513 JE.Soil.300_1111651 JE.Soil.300_1111656 JE.Soil.300_1111657 JE.Soil.300_1111703 JE.Soil.300_1111803 JE.Soil.300_1112000 JE.Soil.300_1112797 JE.Soil.300_1113004 JE.Soil.300_1113141 JE.Soil.300_1113373 JE.Soil.300_1113396 JE.Soil.300_1113439 JE.Soil.300_1113729 JE.Soil.300_1113844 JE.Soil.300_1113863 JE.Soil.300_1114057 JE.Soil.300_1114483 JE.Soil.300_1114533 JE.Soil.300_1114762 JE.Soil.300_1114831 JE.Soil.300_1114844 JE.Soil.300_1114961 JE.Soil.300_1114963 JE.Soil.300_1115145 JE.Soil.300_1115172 JE.Soil.300_1115178 JE.Soil.300_1115288 JE.Soil.300_1115320 JE.Soil.300_1115401 JE.Soil.300_1115964 JE.Soil.300_1115995 JE.Soil.300_1116433 JE.Soil.300_1116632 JE.Soil.300_1116650 JE.Soil.300_1116871 JE.Soil.300_1117130 JE.Soil.300_1117565 JE.Soil.300_1117594 JE.Soil.300_1117736 JE.Soil.300_1118382 JE.Soil.300_1118409 JE.Soil.300_1118451 JE.Soil.300_1118479 JE.Soil.300_1118529 JE.Soil.300_1118587 JE.Soil.300_1118656 JE.Soil.300_1118685 JE.Soil.300_1118807 JE.Soil.300_1118837 JE.Soil.300_1118862 JE.Soil.300_1118941 JE.Soil.300_1119452 JE.Soil.300_1119487 JE.Soil.300_1119533 JE.Soil.300_1119690 JE.Soil.300_1119793 JE.Soil.300_1120158 JE.Soil.300_1120183 JE.Soil.300_1120360 JE.Soil.300_1120472 JE.Soil.300_1120694 JE.Soil.300_1120847 JE.Soil.300_1121058 JE.Soil.300_1121114 JE.Soil.300_1121367 JE.Soil.300_1121467 JE.Soil.300_1121980 JE.Soil.300_1122444 JE.Soil.300_1122734 JE.Soil.300_1122852 JE.Soil.300_1122922 JE.Soil.300_1123412 JE.Soil.300_1123461 JE.Soil.300_1123643 JE.Soil.300_1123875 JE.Soil.300_1124237 JE.Soil.300_1124296 JE.Soil.300_1124299 JE.Soil.300_1124397 JE.Soil.300_1124568 JE.Soil.300_1124570 JE.Soil.300_1124710 JE.Soil.300_1125676 JE.Soil.300_1125770 JE.Soil.300_1126492 JE.Soil.300_1127435 JE.Soil.300_1127697 JE.Soil.300_1127926 JE.Soil.300_1128100 JE.Soil.300_1128111 JE.Soil.300_1128425 JE.Soil.300_1128515 JE.Soil.300_1128794 JE.Soil.300_1128873 JE.Soil.300_1129179 JE.Soil.300_1129296 JE.Soil.300_1129965 JE.Soil.300_1130437 JE.Soil.300_1130461 JE.Soil.300_1130592 JE.Soil.300_1130666 JE.Soil.300_1130952 JE.Soil.300_1131101 JE.Soil.300_1131106 JE.Soil.300_1131229 JE.Soil.300_1131294 JE.Soil.300_1131791 JE.Soil.300_1131979 JE.Soil.300_1132007 JE.Soil.300_1132082 JE.Soil.300_1132358 JE.Soil.300_1132556 JE.Soil.300_1132750 JE.Soil.300_1132762 JE.Soil.300_1132835 JE.Soil.300_1132900 JE.Soil.300_1133538 JE.Soil.300_1133553 JE.Soil.300_1133629 JE.Soil.300_1133838 JE.Soil.300_1133907 JE.Soil.300_1134066 JE.Soil.300_1134418 JE.Soil.300_1134840 JE.Soil.300_1135270 JE.Soil.300_1135369 JE.Soil.300_1135538 JE.Soil.300_1135545 JE.Soil.300_1135607 JE.Soil.300_1135899 JE.Soil.300_1135944 JE.Soil.300_1136038 JE.Soil.300_1136276 JE.Soil.300_1136379 JE.Soil.300_1136597 JE.Soil.300_1136629 JE.Soil.300_1136944 JE.Soil.300_1137495 JE.Soil.300_1137605 JE.Soil.300_1138228 JE.Soil.300_1138271 JE.Soil.300_1138481 JE.Soil.300_1138640 JE.Soil.300_1138648 JE.Soil.300_1138690 JE.Soil.300_1138868 JE.Soil.300_1139048 JE.Soil.300_1139252 JE.Soil.300_1139945 JE.Soil.300_1139971 JE.Soil.300_1140035 JE.Soil.300_1140462 JE.Soil.300_1140484 JE.Soil.300_1140722 JE.Soil.300_1141530 JE.Soil.300_1141623 JE.Soil.300_1141840 JE.Soil.300_1142056 JE.Soil.300_1142234 JE.Soil.300_1142492 JE.Soil.300_1142603 JE.Soil.300_1143327 JE.Soil.300_1143507 JE.Soil.300_1143657 JE.Soil.300_1143776 JE.Soil.300_1143842 JE.Soil.300_1144290 JE.Soil.300_1144320 JE.Soil.300_1144430 JE.Soil.300_1144621 JE.Soil.300_1144689 JE.Soil.300_1144753 JE.Soil.300_1144762 JE.Soil.300_1144791 JE.Soil.300_1144860 JE.Soil.300_1145299 JE.Soil.300_1146083 JE.Soil.300_1146125 JE.Soil.300_1146363 JE.Soil.300_1146672 JE.Soil.300_1147041 JE.Soil.300_1147863 JE.Soil.300_1148034 JE.Soil.300_1148050 JE.Soil.300_1148094 JE.Soil.300_1148162 JE.Soil.300_1148164 JE.Soil.300_1148747 JE.Soil.300_1148984 JE.Soil.300_1149230 JE.Soil.300_1149268 JE.Soil.300_1149276 JE.Soil.300_1149392 JE.Soil.300_1149734 JE.Soil.300_1150208 JE.Soil.300_1150290 JE.Soil.300_1150381 JE.Soil.300_1150457 JE.Soil.300_1150548 JE.Soil.300_1151266 JE.Soil.300_1151519 JE.Soil.300_1151756 JE.Soil.300_1151959 JE.Soil.300_1151994 JE.Soil.300_1152020 JE.Soil.300_1152449 JE.Soil.300_1152636 JE.Soil.300_1152702 JE.Soil.300_1152756 JE.Soil.300_1153060 JE.Soil.300_1153196 JE.Soil.300_1153503 JE.Soil.300_1153578 JE.Soil.300_1153634 JE.Soil.300_1153675 JE.Soil.300_1153691 JE.Soil.300_1153768 JE.Soil.300_1154278 JE.Soil.300_1154393 JE.Soil.300_1154409 JE.Soil.300_1154624 JE.Soil.300_1154641 JE.Soil.300_1154845 JE.Soil.300_1155213 JE.Soil.300_1155327 JE.Soil.300_1155438 JE.Soil.300_1155537 JE.Soil.300_1155554 JE.Soil.300_1156721 JE.Soil.300_1156914 JE.Soil.300_1157197 JE.Soil.300_1157629 JE.Soil.300_1157893 JE.Soil.300_1157951 JE.Soil.300_1158151 JE.Soil.300_1158247 JE.Soil.300_1158478 JE.Soil.300_1158575 JE.Soil.300_1158908 JE.Soil.300_1159192 JE.Soil.300_1159442 JE.Soil.300_1159830 JE.Soil.300_1159879 JE.Soil.300_1159994 JE.Soil.300_1160255 JE.Soil.300_1160314 JE.Soil.300_1160400 JE.Soil.300_1160804 JE.Soil.300_1161176 JE.Soil.300_1161514 JE.Soil.300_1161556 JE.Soil.300_1161572 JE.Soil.300_1161846 JE.Soil.300_1162013 JE.Soil.300_1162133 JE.Soil.300_1162518 JE.Soil.300_1162896 JE.Soil.300_1163048 JE.Soil.300_1163051 JE.Soil.300_1163235 JE.Soil.300_1163293 JE.Soil.300_1163570 JE.Soil.300_1163826 JE.Soil.300_1163972 JE.Soil.300_1164036 JE.Soil.300_1164347 JE.Soil.300_1164391 JE.Soil.300_1164456 JE.Soil.300_1164766 JE.Soil.300_1164967 JE.Soil.300_1165143 JE.Soil.300_1165215 JE.Soil.300_1165288 JE.Soil.300_1165725 JE.Soil.300_1165812 JE.Soil.300_1166252 JE.Soil.300_1166334 JE.Soil.300_1166347 JE.Soil.300_1166402 JE.Soil.300_1166543 JE.Soil.300_1166680 JE.Soil.300_1167086 JE.Soil.300_1167759 JE.Soil.300_1167800 JE.Soil.300_1167975 JE.Soil.300_1168133 JE.Soil.300_1168518 JE.Soil.300_1168962 JE.Soil.300_1169102 JE.Soil.300_1169180 JE.Soil.300_1169435 JE.Soil.300_1169551 JE.Soil.300_1169836 JE.Soil.300_1170119 JE.Soil.300_1170338 JE.Soil.300_1170353 JE.Soil.300_1170360 JE.Soil.300_1171253 JE.Soil.300_1171300 JE.Soil.300_1171645 JE.Soil.300_1171683 JE.Soil.300_1171873 JE.Soil.300_1172328 JE.Soil.300_1172348 JE.Soil.300_1172609 JE.Soil.300_1173057 JE.Soil.300_1173503 JE.Soil.300_1173603 JE.Soil.300_1173800 JE.Soil.300_1173988 JE.Soil.300_1174041 JE.Soil.300_1174205 JE.Soil.300_1174517 JE.Soil.300_1174589 JE.Soil.300_1175343 JE.Soil.300_1175362 JE.Soil.300_1175457 JE.Soil.300_1176053 JE.Soil.300_1176576 JE.Soil.300_1176691 JE.Soil.300_1176862 JE.Soil.300_1176915 JE.Soil.300_1176956 JE.Soil.300_1177480 JE.Soil.300_1177653 JE.Soil.300_1177870 JE.Soil.300_1178036 JE.Soil.300_1178133 JE.Soil.300_1178400 JE.Soil.300_1178483 JE.Soil.300_1178527 JE.Soil.300_1179031 JE.Soil.300_1179178 JE.Soil.300_1179197 JE.Soil.300_1179390 JE.Soil.300_1179447 JE.Soil.300_1179683 JE.Soil.300_1179827 JE.Soil.300_1179869 JE.Soil.300_1180073 JE.Soil.300_1180166 JE.Soil.300_1180167 JE.Soil.300_1180289 JE.Soil.300_1180317 JE.Soil.300_1180380 JE.Soil.300_1180549 JE.Soil.300_1181300 JE.Soil.300_1181544 JE.Soil.300_1181726 JE.Soil.300_1181734 JE.Soil.300_1182340 JE.Soil.300_1182363 JE.Soil.300_1182908 JE.Soil.300_1183357 JE.Soil.300_1183422 JE.Soil.300_1184164 JE.Soil.300_1184375 JE.Soil.300_1184441 JE.Soil.300_1184542 JE.Soil.300_1184660 JE.Soil.300_1184723 JE.Soil.300_1184845 JE.Soil.300_1184864 JE.Soil.300_1184995 JE.Soil.300_1185316 JE.Soil.300_1185359 JE.Soil.300_1185386 JE.Soil.300_1185659 JE.Soil.300_1185811 JE.Soil.300_1186090 JE.Soil.300_1186204 JE.Soil.300_1186298 JE.Soil.300_1187052 JE.Soil.300_1187288 JE.Soil.300_1187405 JE.Soil.300_1187428 JE.Soil.300_1187693 JE.Soil.300_1187796 JE.Soil.300_1187899 JE.Soil.300_1188420 JE.Soil.300_1188520 JE.Soil.300_1188790 JE.Soil.300_1188838 JE.Soil.300_1188887 JE.Soil.300_1189272 JE.Soil.300_1189323 JE.Soil.300_1189354 JE.Soil.300_1189505 JE.Soil.300_1189542 JE.Soil.300_1189567 JE.Soil.300_1189609 JE.Soil.300_1189834 JE.Soil.300_1189925 JE.Soil.300_1189926 JE.Soil.300_1190056 JE.Soil.300_1190270 JE.Soil.300_1190378 JE.Soil.300_1190452 JE.Soil.300_1190583 JE.Soil.300_1190902 JE.Soil.300_1191285 JE.Soil.300_1191712 JE.Soil.300_1191823 JE.Soil.300_1192057 JE.Soil.300_1192841 JE.Soil.300_1192845 JE.Soil.300_1193071 JE.Soil.300_1193419 JE.Soil.300_1193508 JE.Soil.300_1193514 JE.Soil.300_1194313 JE.Soil.300_1194552 JE.Soil.300_1195246 JE.Soil.300_1195295 JE.Soil.300_1195531 JE.Soil.300_1195690 JE.Soil.300_1196250 JE.Soil.300_1196252 JE.Soil.300_1196353 JE.Soil.300_1196587 JE.Soil.300_1197047 JE.Soil.300_1197352 JE.Soil.300_1197383 JE.Soil.300_1197425 JE.Soil.300_1197623 JE.Soil.300_1197717 JE.Soil.300_1198354 JE.Soil.300_1198409 JE.Soil.300_1198449 JE.Soil.300_1199216 JE.Soil.300_1199841 JE.Soil.300_1200027 JE.Soil.300_1200355 JE.Soil.300_1200380 JE.Soil.300_1200479 JE.Soil.300_1200537 JE.Soil.300_1200600 JE.Soil.300_1200676 JE.Soil.300_1201174 JE.Soil.300_1201840 JE.Soil.300_1202030 JE.Soil.300_1202326 JE.Soil.300_1202388 JE.Soil.300_1202624 JE.Soil.300_1203728 JE.Soil.300_1204912 JE.Soil.300_1204961 JE.Soil.300_1205572 JE.Soil.300_1205773 JE.Soil.300_1205799 JE.Soil.300_1206056 JE.Soil.300_1206373 JE.Soil.300_1207160 JE.Soil.300_1207268 JE.Soil.300_1207417 JE.Soil.300_1207572 JE.Soil.300_1208204 JE.Soil.300_1208290 JE.Soil.300_1208330 JE.Soil.300_1208828 JE.Soil.300_1209503 JE.Soil.300_1209650 JE.Soil.300_1209676 JE.Soil.300_1210098 JE.Soil.300_1210166 JE.Soil.300_1210227 JE.Soil.300_1210402 JE.Soil.300_1210492 JE.Soil.300_1210516 JE.Soil.300_1210562 JE.Soil.300_1210715 JE.Soil.300_1210985 JE.Soil.300_1211141 JE.Soil.300_1212307 JE.Soil.300_1212415 JE.Soil.300_1212599 JE.Soil.300_1212939 JE.Soil.300_1213413 JE.Soil.300_1213917 JE.Soil.300_1214192 JE.Soil.300_1214207 JE.Soil.300_1214388 JE.Soil.300_1214558 JE.Soil.300_1214689 JE.Soil.302_402629 JE.Soil.302_654466 JE.Soil.302_654602 JE.Soil.303_16866 JE.Soil.303_20782 JE.Soil.303_21046 JE.Soil.303_32006 JE.Soil.303_45941 JE.Soil.303_46130 JE.Soil.303_46305 JE.Soil.303_54283 JE.Soil.303_58150 JE.Soil.303_58420 JE.Soil.303_60153 JE.Soil.303_65334 JE.Soil.303_71339 JE.Soil.303_75876 JE.Soil.303_77674 JE.Soil.303_80739 JE.Soil.303_83130 JE.Soil.303_86094 JE.Soil.303_92009 JE.Soil.303_94962 JE.Soil.303_96270 JE.Soil.303_113535 JE.Soil.303_113702 JE.Soil.303_119367 JE.Soil.303_126797 JE.Soil.303_128687 JE.Soil.303_129607 JE.Soil.303_131077 JE.Soil.303_137386 JE.Soil.303_148576 JE.Soil.303_152117 JE.Soil.303_154641 JE.Soil.303_155125 JE.Soil.303_161251 JE.Soil.303_163212 JE.Soil.303_166273 JE.Soil.303_174506 JE.Soil.303_174695 JE.Soil.303_179053 JE.Soil.303_186715 JE.Soil.303_200862 JE.Soil.303_207674 JE.Soil.303_213438 JE.Soil.303_217463 JE.Soil.303_223535 JE.Soil.303_226373 JE.Soil.303_230594 JE.Soil.303_247357 JE.Soil.303_248100 JE.Soil.303_249476 JE.Soil.303_257393 JE.Soil.303_261331 JE.Soil.303_265255 JE.Soil.303_275136 JE.Soil.303_286245 JE.Soil.303_294788 JE.Soil.303_294898 JE.Soil.303_306038 JE.Soil.303_314469 JE.Soil.303_315595 JE.Soil.303_316554 JE.Soil.303_323752 JE.Soil.303_325683 JE.Soil.303_327093 JE.Soil.303_350485 JE.Soil.303_353342 JE.Soil.303_356374 JE.Soil.303_359798 JE.Soil.303_371793 JE.Soil.303_375741 JE.Soil.303_377903 JE.Soil.303_381551 JE.Soil.303_391674 JE.Soil.303_402981 JE.Soil.303_409327 JE.Soil.303_418711 JE.Soil.303_418833 JE.Soil.303_419719 JE.Soil.303_434787 JE.Soil.303_456002 JE.Soil.303_461869 JE.Soil.303_468595 JE.Soil.303_469697 JE.Soil.303_472007 JE.Soil.303_482230 JE.Soil.303_491142 JE.Soil.303_501008 JE.Soil.303_509347 JE.Soil.303_516680 JE.Soil.303_522277 JE.Soil.303_530767 JE.Soil.303_531880 JE.Soil.303_533340 JE.Soil.303_535581 JE.Soil.303_543417 JE.Soil.303_549026 JE.Soil.303_549163 JE.Soil.303_549744 JE.Soil.303_553023 JE.Soil.303_574510 JE.Soil.303_578800 JE.Soil.303_583898 JE.Soil.303_588339 JE.Soil.303_592120 JE.Soil.303_600160 JE.Soil.303_610403 JE.Soil.303_612884 JE.Soil.303_613629 JE.Soil.303_617902 JE.Soil.303_618078 JE.Soil.303_643645 JE.Soil.303_647994 JE.Soil.303_651365 JE.Soil.303_653566 JE.Soil.303_659453 JE.Soil.303_662127 JE.Soil.303_662410 JE.Soil.303_664186 JE.Soil.303_667167 JE.Soil.303_669533 JE.Soil.303_674668 JE.Soil.303_680009 JE.Soil.303_680541 JE.Soil.303_685916 JE.Soil.303_686622 JE.Soil.303_692198 JE.Soil.303_692583 JE.Soil.303_694134 JE.Soil.303_696681 JE.Soil.303_699093 JE.Soil.303_700414 JE.Soil.303_713595 JE.Soil.303_714655 JE.Soil.303_717578 JE.Soil.303_723766 JE.Soil.303_726815 JE.Soil.303_733863 JE.Soil.303_739078 JE.Soil.303_748015 JE.Soil.303_748361 JE.Soil.303_749115 JE.Soil.303_752357 JE.Soil.303_755812 JE.Soil.303_757938 JE.Soil.303_758211 JE.Soil.303_761471 JE.Soil.303_764105 JE.Soil.303_787537 JE.Soil.303_788020 JE.Soil.303_788519 JE.Soil.303_794260 JE.Soil.303_797602 JE.Soil.303_804660 JE.Soil.303_808264 JE.Soil.303_808429 JE.Soil.303_812005 JE.Soil.303_818455 JE.Soil.303_858366 JE.Soil.303_858623 JE.Soil.303_862368 JE.Soil.303_867949 JE.Soil.303_882953 JE.Soil.303_882998 JE.Soil.303_897157 JE.Soil.303_906176 JE.Soil.303_932042 JE.Soil.303_932924 JE.Soil.303_933123 JE.Soil.303_940719 JE.Soil.303_958407 JE.Soil.303_959344 JE.Soil.303_977160 JE.Soil.303_979294 JE.Soil.303_997824 JE.Soil.303_1000143 JE.Soil.303_1004479 JE.Soil.303_1005892 JE.Soil.303_1009381 JE.Soil.303_1015119 JE.Soil.303_1028132 JE.Soil.303_1031080 JE.Soil.303_1032090 JE.Soil.303_1051826 JE.Soil.303_1056997 JE.Soil.303_1067247 JE.Soil.303_1070275 JE.Soil.303_1071478 JE.Soil.303_1085543 JE.Soil.303_1095572 JE.Soil.303_1100642 JE.Soil.303_1104507 JE.Soil.303_1118105 JE.Soil.303_1123274 JE.Soil.303_1123479 JE.Soil.303_1125386 JE.Soil.303_1134180 JE.Soil.303_1138277 JE.Soil.303_1148967 JE.Soil.303_1151273 JE.Soil.303_1155265 JE.Soil.303_1155521 JE.Soil.303_1161535 JE.Soil.303_1164629 JE.Soil.303_1167580 JE.Soil.303_1179290 JE.Soil.303_1182546 JE.Soil.303_1187063 JE.Soil.303_1187315 JE.Soil.303_1187609 JE.Soil.303_1188516 JE.Soil.303_1198705 JE.Soil.303_1213186 JE.Soil.303_1215730 JE.Soil.303_1221344 JE.Soil.303_1230791 JE.Soil.303_1232211 JE.Soil.303_1236206 JE.Soil.303_1236317 JE.Soil.303_1245044 JE.Soil.303_1253179 JE.Soil.303_1256645 JE.Soil.303_1273309 JE.Soil.303_1281683 JE.Soil.303_1282852 JE.Soil.303_1283972 JE.Soil.303_1283978 JE.Soil.303_1290347 JE.Soil.303_1297683 JE.Soil.303_1298005 JE.Soil.303_1299075 JE.Soil.303_1304725 JE.Soil.303_1305780 JE.Soil.303_1307429 JE.Soil.303_1336104 JE.Soil.303_1362234 JE.Soil.303_1366781 JE.Soil.303_1373452 JE.Soil.303_1381324 JE.Soil.303_1387631 JE.Soil.303_1390309 JE.Soil.303_1393363 JE.Soil.303_1394685 JE.Soil.303_1410681 JE.Soil.303_1413282 JE.Soil.303_1414930 JE.Soil.303_1431085 JE.Soil.303_1431702 JE.Soil.303_1431815 JE.Soil.303_1437785 JE.Soil.303_1438794 JE.Soil.303_1454409 JE.Soil.303_1464500 JE.Soil.303_1468428 JE.Soil.303_1474702 JE.Soil.303_1476913 JE.Soil.303_1477916 JE.Soil.303_1478046 JE.Soil.303_1480759 JE.Soil.303_1486180 JE.Soil.303_1487731 JE.Soil.303_1495797 JE.Soil.303_1511066 JE.Soil.303_1511722 JE.Soil.303_1516285 JE.Soil.303_1525045 JE.Soil.303_1525411 JE.Soil.303_1544081 JE.Soil.303_1546301 JE.Soil.303_1547750 JE.Soil.303_1553974 JE.Soil.303_1554011 JE.Soil.303_1556501 JE.Soil.303_1557226 JE.Soil.303_1569622 JE.Soil.303_1571386 JE.Soil.303_1576867 JE.Soil.303_1579168 JE.Soil.303_1580063 JE.Soil.303_1581033 JE.Soil.303_1585474 JE.Soil.303_1587501 JE.Soil.303_1594794 JE.Soil.303_1600613 JE.Soil.303_1609577 JE.Soil.303_1609749 JE.Soil.303_1610490 JE.Soil.303_1612302 JE.Soil.303_1613442 JE.Soil.303_1614972 JE.Soil.303_1619494 JE.Soil.303_1624000 JE.Soil.303_1629090 JE.Soil.303_1635914 JE.Soil.303_1640255 JE.Soil.303_1643284 JE.Soil.303_1661785 JE.Soil.303_1679466 JE.Soil.303_1680814 JE.Soil.303_1688965 JE.Soil.303_1692103 JE.Soil.303_1708079 JE.Soil.303_1729726 JE.Soil.303_1763899 JE.Soil.303_1765605 JE.Soil.303_1771320 JE.Soil.303_1771931 JE.Soil.303_1778313 JE.Soil.303_1784718 JE.Soil.303_1784832 JE.Soil.303_1786523 JE.Soil.303_1791679 JE.Soil.303_1794450 JE.Soil.303_1799688 JE.Soil.303_1804769 JE.Soil.303_1805429 JE.Soil.303_1820533 JE.Soil.303_1832627 JE.Soil.303_1838225 JE.Soil.303_1846129 JE.Soil.303_1853897 JE.Soil.303_1859067 JE.Soil.303_1860537 JE.Soil.303_1862885 JE.Soil.303_1885055 JE.Soil.303_1886533 JE.Soil.303_1886661 JE.Soil.303_1889162 JE.Soil.303_1889899 JE.Soil.303_1891366 JE.Soil.303_1891923 JE.Soil.303_1892105 JE.Soil.303_1895844 JE.Soil.303_1899902 JE.Soil.303_1907950 JE.Soil.303_1908484 JE.Soil.303_1911365 JE.Soil.303_1911511 JE.Soil.303_1918395 JE.Soil.303_1919972 JE.Soil.303_1930171 JE.Soil.303_1931159 JE.Soil.303_1935343 JE.Soil.303_1937915 JE.Soil.303_1938753 JE.Soil.303_1946425 JE.Soil.303_1947173 JE.Soil.303_1948963 JE.Soil.303_1949815 JE.Soil.303_1955051 JE.Soil.303_1957934 JE.Soil.303_1980822 JE.Soil.303_1987582 JE.Soil.303_2001203 JE.Soil.303_2008197 JE.Soil.303_2012433 JE.Soil.303_2062365 JE.Soil.303_2088211 JE.Soil.303_2104895 JE.Soil.303_2106322 JE.Soil.303_2109817 JE.Soil.303_2109995 JE.Soil.303_2115365 JE.Soil.303_2119659 JE.Soil.303_2122697 JE.Soil.303_2148884 JE.Soil.303_2150817 JE.Soil.303_2153009 JE.Soil.303_2154876 JE.Soil.303_2162227 JE.Soil.303_2179352 JE.Soil.303_2187409 JE.Soil.303_2188382 JE.Soil.303_2189504 JE.Soil.303_2192571 JE.Soil.303_2193089 JE.Soil.303_2194208 JE.Soil.303_2194832 JE.Soil.303_2209009 JE.Soil.303_2210310 JE.Soil.303_2216697 JE.Soil.303_2217159 JE.Soil.303_2232220 JE.Soil.303_2236216 JE.Soil.303_2239835 JE.Soil.303_2240402 JE.Soil.303_2246120 JE.Soil.303_2255433 JE.Soil.303_2265119 JE.Soil.303_2267521 JE.Soil.303_2275392 JE.Soil.303_2279514 JE.Soil.303_2281105 JE.Soil.303_2288361 JE.Soil.303_2297974 JE.Soil.303_2301992 JE.Soil.303_2302090 JE.Soil.303_2319871 JE.Soil.303_2322572 JE.Soil.303_2337527 JE.Soil.303_2340543 JE.Soil.303_2341509 JE.Soil.303_2344958 JE.Soil.303_2345039 JE.Soil.303_2347539 JE.Soil.303_2365560 JE.Soil.303_2376874 JE.Soil.303_2378201 JE.Soil.303_2378774 JE.Soil.303_2380033 JE.Soil.303_2383703 JE.Soil.303_2384246 JE.Soil.303_2403566 JE.Soil.303_2423979 JE.Soil.303_2429328 JE.Soil.303_2430895 JE.Soil.303_2433079 JE.Soil.303_2437801 JE.Soil.303_2444626 JE.Soil.303_2450134 JE.Soil.303_2455815 JE.Soil.303_2461100 JE.Soil.303_2467459 JE.Soil.303_2468457 JE.Soil.303_2468827 JE.Soil.303_2473611 JE.Soil.303_2481829 JE.Soil.303_2495792 JE.Soil.303_2501351 JE.Soil.303_2501682 JE.Soil.303_2504734 JE.Soil.303_2514403 JE.Soil.303_2516622 JE.Soil.303_2522252 JE.Soil.303_2548719 JE.Soil.303_2558127 JE.Soil.303_2563068 JE.Soil.303_2570783 JE.Soil.304_36 JE.Soil.304_722 JE.Soil.304_1248 JE.Soil.304_1572 JE.Soil.304_1726 JE.Soil.304_2793 JE.Soil.304_3384 JE.Soil.304_3943 JE.Soil.304_4345 JE.Soil.304_4370 JE.Soil.304_4538 JE.Soil.304_4688 JE.Soil.304_4837 JE.Soil.304_4957 JE.Soil.304_5123 JE.Soil.304_5137 JE.Soil.304_5158 JE.Soil.304_5852 JE.Soil.304_5960 JE.Soil.304_5980 JE.Soil.304_6085 JE.Soil.304_6470 JE.Soil.304_6857 JE.Soil.304_7003 JE.Soil.304_7164 JE.Soil.304_7208 JE.Soil.304_7546 JE.Soil.304_7630 JE.Soil.304_7813 JE.Soil.304_7869 JE.Soil.304_8730 JE.Soil.304_8773 JE.Soil.304_9038 JE.Soil.304_9625 JE.Soil.304_9725 JE.Soil.304_10422 JE.Soil.304_10627 JE.Soil.304_11280 JE.Soil.304_11733 JE.Soil.304_12512 JE.Soil.304_12940 JE.Soil.304_12987 JE.Soil.304_13298 JE.Soil.304_13362 JE.Soil.304_13572 JE.Soil.304_14164 JE.Soil.304_14323 JE.Soil.304_14498 JE.Soil.304_14793 JE.Soil.304_14848 JE.Soil.304_14869 JE.Soil.304_15436 JE.Soil.304_15722 JE.Soil.304_16290 JE.Soil.304_16517 JE.Soil.304_16561 JE.Soil.304_16699 JE.Soil.304_16749 JE.Soil.304_16770 JE.Soil.304_16941 JE.Soil.304_17755 JE.Soil.304_17896 JE.Soil.304_18342 JE.Soil.304_18518 JE.Soil.304_19060 JE.Soil.304_19232 JE.Soil.304_19790 JE.Soil.304_20212 JE.Soil.304_20215 JE.Soil.304_20339 JE.Soil.304_21220 JE.Soil.304_22015 JE.Soil.304_22096 JE.Soil.304_22184 JE.Soil.304_22299 JE.Soil.304_22498 JE.Soil.304_22671 JE.Soil.304_22756 JE.Soil.304_22914 JE.Soil.304_22990 JE.Soil.304_23303 JE.Soil.304_23352 JE.Soil.304_23577 JE.Soil.304_24168 JE.Soil.304_24764 JE.Soil.304_25055 JE.Soil.304_25184 JE.Soil.304_25631 JE.Soil.304_25959 JE.Soil.304_26664 JE.Soil.304_26708 JE.Soil.304_26795 JE.Soil.304_28178 JE.Soil.304_28698 JE.Soil.304_29034 JE.Soil.304_29351 JE.Soil.304_29450 JE.Soil.304_29490 JE.Soil.304_29902 JE.Soil.304_30114 JE.Soil.304_30333 JE.Soil.304_30375 JE.Soil.304_30503 JE.Soil.304_30631 JE.Soil.304_30657 JE.Soil.304_30778 JE.Soil.304_31147 JE.Soil.304_31374 JE.Soil.304_31765 JE.Soil.304_31878 JE.Soil.304_32135 JE.Soil.304_32427 JE.Soil.304_32483 JE.Soil.304_32957 JE.Soil.304_33030 JE.Soil.304_33422 JE.Soil.304_33786 JE.Soil.304_33866 JE.Soil.304_33904 JE.Soil.304_33915 JE.Soil.304_33984 JE.Soil.304_34836 JE.Soil.304_34983 JE.Soil.304_35228 JE.Soil.304_35308 JE.Soil.304_35489 JE.Soil.304_36264 JE.Soil.304_36454 JE.Soil.304_36501 JE.Soil.304_37495 JE.Soil.304_37536 JE.Soil.304_37643 JE.Soil.304_38088 JE.Soil.304_38660 JE.Soil.304_38705 JE.Soil.304_38752 JE.Soil.304_38789 JE.Soil.304_38952 JE.Soil.304_38991 JE.Soil.304_39207 JE.Soil.304_39383 JE.Soil.304_39765 JE.Soil.304_40311 JE.Soil.304_40568 JE.Soil.304_40637 JE.Soil.304_40772 JE.Soil.304_40808 JE.Soil.304_41114 JE.Soil.304_41134 JE.Soil.304_41525 JE.Soil.304_41797 JE.Soil.304_41893 JE.Soil.304_41959 JE.Soil.304_43164 JE.Soil.304_44451 JE.Soil.304_44655 JE.Soil.304_44833 JE.Soil.304_44912 JE.Soil.304_45326 JE.Soil.304_45455 JE.Soil.304_45841 JE.Soil.304_46163 JE.Soil.304_46295 JE.Soil.304_46537 JE.Soil.304_46985 JE.Soil.304_47004 JE.Soil.304_47565 JE.Soil.304_47752 JE.Soil.304_48412 JE.Soil.304_48802 JE.Soil.304_49213 JE.Soil.304_49313 JE.Soil.304_49446 JE.Soil.304_49454 JE.Soil.304_49501 JE.Soil.304_49936 JE.Soil.304_50105 JE.Soil.304_50475 JE.Soil.304_50592 JE.Soil.304_50608 JE.Soil.304_50630 JE.Soil.304_50669 JE.Soil.304_50743 JE.Soil.304_50855 JE.Soil.304_51070 JE.Soil.304_51075 JE.Soil.304_51121 JE.Soil.304_51622 JE.Soil.304_52258 JE.Soil.304_52262 JE.Soil.304_52948 JE.Soil.304_53237 JE.Soil.304_53802 JE.Soil.304_53969 JE.Soil.304_54074 JE.Soil.304_54325 JE.Soil.304_54902 JE.Soil.304_54974 JE.Soil.304_54981 JE.Soil.304_55253 JE.Soil.304_55757 JE.Soil.304_56378 JE.Soil.304_56723 JE.Soil.304_57307 JE.Soil.304_57375 JE.Soil.304_57732 JE.Soil.304_58018 JE.Soil.304_58048 JE.Soil.304_58626 JE.Soil.304_59349 JE.Soil.304_59378 JE.Soil.304_59511 JE.Soil.304_59658 JE.Soil.304_59896 JE.Soil.304_60511 JE.Soil.304_60699 JE.Soil.304_61682 JE.Soil.304_61767 JE.Soil.304_61874 JE.Soil.304_61996 JE.Soil.304_62059 JE.Soil.304_62215 JE.Soil.304_62317 JE.Soil.304_62380 JE.Soil.304_62459 JE.Soil.304_62546 JE.Soil.304_62759 JE.Soil.304_62789 JE.Soil.304_63705 JE.Soil.304_64197 JE.Soil.304_64357 JE.Soil.304_64565 JE.Soil.304_64752 JE.Soil.304_65200 JE.Soil.304_65831 JE.Soil.304_66083 JE.Soil.304_66183 JE.Soil.304_66258 JE.Soil.304_66283 JE.Soil.304_66549 JE.Soil.304_66626 JE.Soil.304_66712 JE.Soil.304_66847 JE.Soil.304_66954 JE.Soil.304_67048 JE.Soil.304_67112 JE.Soil.304_67700 JE.Soil.304_67766 JE.Soil.304_67886 JE.Soil.304_68245 JE.Soil.304_68619 JE.Soil.304_69033 JE.Soil.304_69553 JE.Soil.304_69592 JE.Soil.304_69653 JE.Soil.304_69913 JE.Soil.304_70286 JE.Soil.304_70308 JE.Soil.304_70554 JE.Soil.304_70793 JE.Soil.304_70919 JE.Soil.304_70920 JE.Soil.304_71146 JE.Soil.304_71252 JE.Soil.304_71288 JE.Soil.304_71367 JE.Soil.304_71433 JE.Soil.304_71489 JE.Soil.304_71756 JE.Soil.304_72804 JE.Soil.304_73885 JE.Soil.304_74470 JE.Soil.304_75443 JE.Soil.304_75619 JE.Soil.304_75888 JE.Soil.304_75917 JE.Soil.304_76233 JE.Soil.304_76556 JE.Soil.304_76637 JE.Soil.304_76663 JE.Soil.304_77008 JE.Soil.304_77859 JE.Soil.304_78448 JE.Soil.304_79018 JE.Soil.304_80065 JE.Soil.304_80205 JE.Soil.304_80219 JE.Soil.304_80339 JE.Soil.304_80701 JE.Soil.304_80736 JE.Soil.304_80758 JE.Soil.304_80773 JE.Soil.304_80789 JE.Soil.304_81431 JE.Soil.304_81563 JE.Soil.304_81615 JE.Soil.304_81762 JE.Soil.304_81809 JE.Soil.304_81947 JE.Soil.304_82116 JE.Soil.304_82383 JE.Soil.304_82480 JE.Soil.304_82597 JE.Soil.304_82762 JE.Soil.304_82926 JE.Soil.304_83236 JE.Soil.304_83283 JE.Soil.304_83428 JE.Soil.304_83554 JE.Soil.304_83649 JE.Soil.304_83788 JE.Soil.304_84176 JE.Soil.304_84269 JE.Soil.304_84825 JE.Soil.304_84903 JE.Soil.304_85548 JE.Soil.304_85945 JE.Soil.304_86262 JE.Soil.304_86309 JE.Soil.304_86417 JE.Soil.304_86543 JE.Soil.304_86608 JE.Soil.304_87245 JE.Soil.304_87471 JE.Soil.304_87552 JE.Soil.304_87589 JE.Soil.304_87983 JE.Soil.304_88165 JE.Soil.304_89026 JE.Soil.304_89422 JE.Soil.304_89775 JE.Soil.304_90124 JE.Soil.304_91184 JE.Soil.304_91231 JE.Soil.304_91537 JE.Soil.304_91557 JE.Soil.304_92285 JE.Soil.304_92342 JE.Soil.304_92366 JE.Soil.304_93159 JE.Soil.304_93399 JE.Soil.304_93613 JE.Soil.304_94042 JE.Soil.304_94299 JE.Soil.304_95160 JE.Soil.304_95366 JE.Soil.304_95402 JE.Soil.304_95719 JE.Soil.304_95827 JE.Soil.304_96419 JE.Soil.304_96691 JE.Soil.304_97078 JE.Soil.304_97250 JE.Soil.304_97533 JE.Soil.304_97554 JE.Soil.304_97766 JE.Soil.304_97824 JE.Soil.304_97992 JE.Soil.304_100422 JE.Soil.304_100661 JE.Soil.304_101309 JE.Soil.304_101751 JE.Soil.304_101802 JE.Soil.304_101845 JE.Soil.304_102025 JE.Soil.304_102455 JE.Soil.304_102641 JE.Soil.304_102945 JE.Soil.304_103208 JE.Soil.304_103542 JE.Soil.304_104003 JE.Soil.304_104268 JE.Soil.304_104425 JE.Soil.304_104985 JE.Soil.304_105006 JE.Soil.304_105821 JE.Soil.304_105850 JE.Soil.304_106028 JE.Soil.304_106108 JE.Soil.304_106248 JE.Soil.304_106275 JE.Soil.304_106860 JE.Soil.304_107028 JE.Soil.304_107873 JE.Soil.304_108089 JE.Soil.304_108303 JE.Soil.304_108719 JE.Soil.304_108731 JE.Soil.304_108734 JE.Soil.304_109092 JE.Soil.304_109283 JE.Soil.304_109291 JE.Soil.304_109299 JE.Soil.304_110116 JE.Soil.304_110145 JE.Soil.304_110372 JE.Soil.304_110547 JE.Soil.304_111129 JE.Soil.304_111916 JE.Soil.304_111958 JE.Soil.304_111961 JE.Soil.304_112174 JE.Soil.304_112384 JE.Soil.304_112399 JE.Soil.304_112839 JE.Soil.304_113380 JE.Soil.304_113428 JE.Soil.304_113647 JE.Soil.304_114540 JE.Soil.304_114549 JE.Soil.304_114606 JE.Soil.304_115438 JE.Soil.304_115820 JE.Soil.304_116015 JE.Soil.304_116041 JE.Soil.304_116165 JE.Soil.304_116189 JE.Soil.304_116261 JE.Soil.304_116753 JE.Soil.304_116839 JE.Soil.304_116958 JE.Soil.304_117299 JE.Soil.304_117579 JE.Soil.304_117810 JE.Soil.304_117850 JE.Soil.304_117926 JE.Soil.304_118519 JE.Soil.304_118736 JE.Soil.304_118774 JE.Soil.304_119284 JE.Soil.304_119358 JE.Soil.304_119536 JE.Soil.304_119739 JE.Soil.304_119787 JE.Soil.304_119915 JE.Soil.304_120030 JE.Soil.304_120423 JE.Soil.304_120505 JE.Soil.304_120545 JE.Soil.304_120630 JE.Soil.304_120638 JE.Soil.304_120778 JE.Soil.304_120914 JE.Soil.304_121289 JE.Soil.304_121338 JE.Soil.304_121363 JE.Soil.304_121382 JE.Soil.304_122042 JE.Soil.304_122201 JE.Soil.304_122234 JE.Soil.304_122409 JE.Soil.304_122488 JE.Soil.304_122566 JE.Soil.304_122627 JE.Soil.304_122692 JE.Soil.304_122718 JE.Soil.304_122763 JE.Soil.304_122823 JE.Soil.304_123002 JE.Soil.304_123799 JE.Soil.304_123906 JE.Soil.304_124798 JE.Soil.304_125414 JE.Soil.304_125568 JE.Soil.304_126017 JE.Soil.304_126470 JE.Soil.304_126556 JE.Soil.304_126781 JE.Soil.304_127014 JE.Soil.304_127062 JE.Soil.304_127153 JE.Soil.304_127156 JE.Soil.304_127272 JE.Soil.304_127822 JE.Soil.304_127843 JE.Soil.304_127933 JE.Soil.304_128256 JE.Soil.304_128634 JE.Soil.304_128667 JE.Soil.304_128914 JE.Soil.304_128939 JE.Soil.304_129064 JE.Soil.304_129083 JE.Soil.304_130035 JE.Soil.304_130125 JE.Soil.304_130162 JE.Soil.304_130566 JE.Soil.304_130807 JE.Soil.304_130838 JE.Soil.304_131414 JE.Soil.304_131690 JE.Soil.304_132267 JE.Soil.304_132696 JE.Soil.304_133306 JE.Soil.304_133737 JE.Soil.304_133862 JE.Soil.304_134406 JE.Soil.304_134466 JE.Soil.304_135138 JE.Soil.304_135362 JE.Soil.304_135478 JE.Soil.304_135818 JE.Soil.304_136233 JE.Soil.304_136527 JE.Soil.304_136912 JE.Soil.304_137413 JE.Soil.304_138007 JE.Soil.304_138070 JE.Soil.304_138725 JE.Soil.304_138900 JE.Soil.304_139234 JE.Soil.304_139732 JE.Soil.304_140119 JE.Soil.304_140224 JE.Soil.304_140252 JE.Soil.304_140339 JE.Soil.304_140410 JE.Soil.304_140522 JE.Soil.304_140640 JE.Soil.304_140687 JE.Soil.304_141086 JE.Soil.304_141214 JE.Soil.304_141243 JE.Soil.304_141962 JE.Soil.304_142506 JE.Soil.304_143051 JE.Soil.304_143482 JE.Soil.304_143936 JE.Soil.304_144264 JE.Soil.304_144624 JE.Soil.304_145843 JE.Soil.304_145854 JE.Soil.304_146117 JE.Soil.304_146127 JE.Soil.304_146343 JE.Soil.304_147257 JE.Soil.304_147416 JE.Soil.304_147496 JE.Soil.304_147884 JE.Soil.304_148758 JE.Soil.304_149012 JE.Soil.304_149136 JE.Soil.304_149404 JE.Soil.304_149659 JE.Soil.304_150116 JE.Soil.304_150508 JE.Soil.304_150866 JE.Soil.304_151415 JE.Soil.304_151511 JE.Soil.304_151701 JE.Soil.304_151704 JE.Soil.304_151877 JE.Soil.304_152284 JE.Soil.304_152614 JE.Soil.304_152759 JE.Soil.304_153356 JE.Soil.304_153651 JE.Soil.304_153721 JE.Soil.304_153753 JE.Soil.304_153859 JE.Soil.304_154039 JE.Soil.304_154106 JE.Soil.304_154282 JE.Soil.304_154815 JE.Soil.304_155103 JE.Soil.304_155740 JE.Soil.304_155756 JE.Soil.304_155762 JE.Soil.304_155810 JE.Soil.304_156170 JE.Soil.304_156174 JE.Soil.304_157298 JE.Soil.304_157547 JE.Soil.304_157815 JE.Soil.304_158785 JE.Soil.304_159091 JE.Soil.304_159132 JE.Soil.304_159236 JE.Soil.304_159941 JE.Soil.304_160169 JE.Soil.304_160276 JE.Soil.304_160663 JE.Soil.304_160799 JE.Soil.304_160893 JE.Soil.304_161080 JE.Soil.304_161491 JE.Soil.304_161843 JE.Soil.304_163097 JE.Soil.304_163142 JE.Soil.304_163301 JE.Soil.304_163680 JE.Soil.304_163881 JE.Soil.304_163973 JE.Soil.304_164079 JE.Soil.304_164128 JE.Soil.304_164367 JE.Soil.304_165152 JE.Soil.304_165281 JE.Soil.304_165400 JE.Soil.304_165632 JE.Soil.304_165707 JE.Soil.304_166019 JE.Soil.304_166141 JE.Soil.304_166236 JE.Soil.304_166467 JE.Soil.304_166618 JE.Soil.304_166751 JE.Soil.304_167092 JE.Soil.304_167231 JE.Soil.304_167272 JE.Soil.304_167285 JE.Soil.304_168034 JE.Soil.304_168069 JE.Soil.304_168693 JE.Soil.304_168993 JE.Soil.304_169429 JE.Soil.304_170073 JE.Soil.304_170344 JE.Soil.304_170866 JE.Soil.304_171525 JE.Soil.304_171566 JE.Soil.304_171866 JE.Soil.304_173731 JE.Soil.304_173781 JE.Soil.304_173852 JE.Soil.304_173949 JE.Soil.304_173953 JE.Soil.304_174542 JE.Soil.304_174575 JE.Soil.304_174600 JE.Soil.304_174877 JE.Soil.304_174948 JE.Soil.304_175160 JE.Soil.304_175268 JE.Soil.304_175731 JE.Soil.304_175938 JE.Soil.304_176205 JE.Soil.304_176237 JE.Soil.304_176745 JE.Soil.304_177021 JE.Soil.304_177031 JE.Soil.304_177082 JE.Soil.304_177208 JE.Soil.304_177849 JE.Soil.304_177863 JE.Soil.304_178311 JE.Soil.304_178349 JE.Soil.304_178697 JE.Soil.304_178800 JE.Soil.304_179153 JE.Soil.304_179258 JE.Soil.304_179469 JE.Soil.304_179613 JE.Soil.304_179894 JE.Soil.304_180734 JE.Soil.304_181181 JE.Soil.304_181403 JE.Soil.304_181428 JE.Soil.304_181777 JE.Soil.304_181830 JE.Soil.304_182689 JE.Soil.304_182719 JE.Soil.304_182733 JE.Soil.304_183208 JE.Soil.304_183323 JE.Soil.304_183415 JE.Soil.304_183860 JE.Soil.304_184015 JE.Soil.304_184670 JE.Soil.304_184753 JE.Soil.304_184846 JE.Soil.304_185133 JE.Soil.304_185871 JE.Soil.304_187310 JE.Soil.304_187907 JE.Soil.304_188124 JE.Soil.304_188146 JE.Soil.304_188507 JE.Soil.304_188718 JE.Soil.304_188908 JE.Soil.304_189565 JE.Soil.304_189748 JE.Soil.304_189980 JE.Soil.304_190378 JE.Soil.304_190456 JE.Soil.304_190824 JE.Soil.304_191030 JE.Soil.304_191388 JE.Soil.304_191546 JE.Soil.304_191626 JE.Soil.304_191661 JE.Soil.304_192042 JE.Soil.304_192254 JE.Soil.304_192577 JE.Soil.304_192588 JE.Soil.304_192988 JE.Soil.304_194365 JE.Soil.304_194380 JE.Soil.304_194649 JE.Soil.304_194733 JE.Soil.304_195320 JE.Soil.304_195398 JE.Soil.304_196096 JE.Soil.304_196155 JE.Soil.304_196159 JE.Soil.304_196461 JE.Soil.304_196970 JE.Soil.304_197163 JE.Soil.304_198041 JE.Soil.304_198910 JE.Soil.304_199138 JE.Soil.304_199777 JE.Soil.304_200085 JE.Soil.304_200782 JE.Soil.304_201492 JE.Soil.304_202017 JE.Soil.304_202320 JE.Soil.304_202635 JE.Soil.304_202719 JE.Soil.304_203102 JE.Soil.304_203160 JE.Soil.304_203197 JE.Soil.304_203784 JE.Soil.304_204091 JE.Soil.304_204211 JE.Soil.304_204535 JE.Soil.304_204542 JE.Soil.304_204899 JE.Soil.304_205043 JE.Soil.304_206026 JE.Soil.304_206178 JE.Soil.304_206472 JE.Soil.304_206491 JE.Soil.304_206830 JE.Soil.304_207227 JE.Soil.304_208282 JE.Soil.304_208320 JE.Soil.304_208574 JE.Soil.304_208676 JE.Soil.304_208796 JE.Soil.304_209424 JE.Soil.304_209541 JE.Soil.304_209809 JE.Soil.304_210085 JE.Soil.304_210909 JE.Soil.304_211652 JE.Soil.304_212176 JE.Soil.304_212211 JE.Soil.304_212941 JE.Soil.304_213209 JE.Soil.304_214349 JE.Soil.304_214395 JE.Soil.304_214413 JE.Soil.304_215176 JE.Soil.304_215432 JE.Soil.304_215435 JE.Soil.304_215906 JE.Soil.304_216157 JE.Soil.304_216222 JE.Soil.304_216585 JE.Soil.304_216612 JE.Soil.304_216817 JE.Soil.304_216871 JE.Soil.304_217513 JE.Soil.304_217862 JE.Soil.304_217956 JE.Soil.304_218735 JE.Soil.304_218777 JE.Soil.304_219064 JE.Soil.304_219105 JE.Soil.304_219374 JE.Soil.304_219452 JE.Soil.304_219490 JE.Soil.304_219882 JE.Soil.304_220026 JE.Soil.304_220113 JE.Soil.304_220640 JE.Soil.304_221035 JE.Soil.304_221213 JE.Soil.304_221215 JE.Soil.304_221247 JE.Soil.304_221463 JE.Soil.304_221593 JE.Soil.304_222072 JE.Soil.304_222396 JE.Soil.304_222742 JE.Soil.304_223076 JE.Soil.304_223561 JE.Soil.304_223863 JE.Soil.304_223897 JE.Soil.304_224155 JE.Soil.304_224500 JE.Soil.304_224658 JE.Soil.304_225493 JE.Soil.304_225868 JE.Soil.304_225972 JE.Soil.304_226156 JE.Soil.304_226343 JE.Soil.304_226475 JE.Soil.304_226559 JE.Soil.304_227518 JE.Soil.304_227822 JE.Soil.304_227833 JE.Soil.304_228306 JE.Soil.304_228540 JE.Soil.304_228784 JE.Soil.304_228787 JE.Soil.304_229247 JE.Soil.304_229342 JE.Soil.304_229842 JE.Soil.304_230157 JE.Soil.304_231197 JE.Soil.304_231770 JE.Soil.304_231792 JE.Soil.304_231960 JE.Soil.304_232940 JE.Soil.304_233017 JE.Soil.304_233392 JE.Soil.304_233604 JE.Soil.304_233809 JE.Soil.304_234366 JE.Soil.304_234616 JE.Soil.304_234646 JE.Soil.304_234691 JE.Soil.304_234809 JE.Soil.304_234849 JE.Soil.304_235212 JE.Soil.304_235306 JE.Soil.304_235322 JE.Soil.304_235384 JE.Soil.304_235593 JE.Soil.304_235757 JE.Soil.304_235854 JE.Soil.304_235931 JE.Soil.304_236114 JE.Soil.304_236308 JE.Soil.304_236840 JE.Soil.304_237112 JE.Soil.304_237201 JE.Soil.304_237356 JE.Soil.304_237509 JE.Soil.304_237932 JE.Soil.304_238175 JE.Soil.304_238406 JE.Soil.304_238662 JE.Soil.304_238682 JE.Soil.304_238756 JE.Soil.304_238809 JE.Soil.304_238898 JE.Soil.304_238910 JE.Soil.304_238989 JE.Soil.304_240122 JE.Soil.304_240229 JE.Soil.304_240256 JE.Soil.304_240567 JE.Soil.304_240592 JE.Soil.304_240697 JE.Soil.304_241134 JE.Soil.304_241195 JE.Soil.304_241534 JE.Soil.304_242414 JE.Soil.304_242479 JE.Soil.304_242793 JE.Soil.304_242854 JE.Soil.304_242877 JE.Soil.304_243190 JE.Soil.304_243399 JE.Soil.304_243620 JE.Soil.304_244287 JE.Soil.304_245411 JE.Soil.304_245420 JE.Soil.304_245652 JE.Soil.304_245869 JE.Soil.304_246554 JE.Soil.304_246764 JE.Soil.304_246958 JE.Soil.304_247122 JE.Soil.304_247138 JE.Soil.304_247470 JE.Soil.304_249790 JE.Soil.304_249854 JE.Soil.304_250277 JE.Soil.304_250487 JE.Soil.304_250814 JE.Soil.304_251325 JE.Soil.304_251791 JE.Soil.304_252178 JE.Soil.304_252338 JE.Soil.304_252397 JE.Soil.304_252582 JE.Soil.304_253323 JE.Soil.304_253656 JE.Soil.304_253961 JE.Soil.304_254084 JE.Soil.304_254309 JE.Soil.304_255088 JE.Soil.304_255166 JE.Soil.304_255422 JE.Soil.304_255423 JE.Soil.304_255719 JE.Soil.304_256080 JE.Soil.304_256176 JE.Soil.304_256322 JE.Soil.304_256387 JE.Soil.304_257329 JE.Soil.304_257337 JE.Soil.304_257380 JE.Soil.304_257577 JE.Soil.304_257602 JE.Soil.304_257848 JE.Soil.304_257921 JE.Soil.304_258021 JE.Soil.304_258206 JE.Soil.304_258552 JE.Soil.304_258671 JE.Soil.304_259584 JE.Soil.304_259671 JE.Soil.304_259790 JE.Soil.304_259987 JE.Soil.304_261536 JE.Soil.304_261594 JE.Soil.304_261722 JE.Soil.304_261786 JE.Soil.304_261836 JE.Soil.304_261931 JE.Soil.304_262003 JE.Soil.304_262243 JE.Soil.304_262714 JE.Soil.304_262794 JE.Soil.304_263253 JE.Soil.304_263809 JE.Soil.304_264397 JE.Soil.304_264963 JE.Soil.304_265003 JE.Soil.304_265042 JE.Soil.304_265405 JE.Soil.304_265416 JE.Soil.304_265632 JE.Soil.304_265808 JE.Soil.304_265856 JE.Soil.304_266155 JE.Soil.304_266526 JE.Soil.304_266796 JE.Soil.304_266887 JE.Soil.304_267899 JE.Soil.304_268644 JE.Soil.304_269004 JE.Soil.304_269286 JE.Soil.304_269523 JE.Soil.304_269663 JE.Soil.304_269975 JE.Soil.304_270047 JE.Soil.304_270167 JE.Soil.304_270225 JE.Soil.304_270268 JE.Soil.304_270306 JE.Soil.304_270436 JE.Soil.304_270620 JE.Soil.304_270869 JE.Soil.304_271270 JE.Soil.304_271280 JE.Soil.304_271960 JE.Soil.304_272186 JE.Soil.304_273409 JE.Soil.304_274111 JE.Soil.304_274216 JE.Soil.304_274238 JE.Soil.304_274379 JE.Soil.304_275231 JE.Soil.304_275490 JE.Soil.304_275628 JE.Soil.304_275718 JE.Soil.304_276061 JE.Soil.304_276846 JE.Soil.304_276852 JE.Soil.304_277042 JE.Soil.304_277185 JE.Soil.304_277248 JE.Soil.304_279249 JE.Soil.304_279716 JE.Soil.304_280442 JE.Soil.304_280579 JE.Soil.304_280844 JE.Soil.304_281008 JE.Soil.304_281846 JE.Soil.304_282592 JE.Soil.304_283079 JE.Soil.304_283506 JE.Soil.304_283519 JE.Soil.304_283566 JE.Soil.304_283884 JE.Soil.304_284146 JE.Soil.304_284225 JE.Soil.304_284272 JE.Soil.304_284466 JE.Soil.304_284581 JE.Soil.304_284844 JE.Soil.304_284979 JE.Soil.304_285291 JE.Soil.304_285299 JE.Soil.304_285535 JE.Soil.304_285545 JE.Soil.304_285701 JE.Soil.304_286347 JE.Soil.304_286655 JE.Soil.304_287181 JE.Soil.304_287230 JE.Soil.304_287339 JE.Soil.304_287359 JE.Soil.304_287437 JE.Soil.304_288093 JE.Soil.304_289047 JE.Soil.304_289070 JE.Soil.304_289196 JE.Soil.304_289263 JE.Soil.304_289350 JE.Soil.304_289475 JE.Soil.304_290323 JE.Soil.304_290512 JE.Soil.304_290609 JE.Soil.304_290636 JE.Soil.304_291764 JE.Soil.304_291792 JE.Soil.304_292152 JE.Soil.304_292338 JE.Soil.304_292523 JE.Soil.304_292603 JE.Soil.304_292923 JE.Soil.304_293937 JE.Soil.304_294025 JE.Soil.304_294037 JE.Soil.304_294427 JE.Soil.304_294700 JE.Soil.304_294951 JE.Soil.304_294952 JE.Soil.304_295311 JE.Soil.304_295423 JE.Soil.304_295546 JE.Soil.304_295626 JE.Soil.304_295976 JE.Soil.304_296259 JE.Soil.304_296412 JE.Soil.304_296477 JE.Soil.304_296830 JE.Soil.304_296891 JE.Soil.304_296904 JE.Soil.304_297338 JE.Soil.304_297918 JE.Soil.304_298206 JE.Soil.304_298281 JE.Soil.304_298583 JE.Soil.304_298659 JE.Soil.304_298663 JE.Soil.304_298898 JE.Soil.304_298931 JE.Soil.304_299091 JE.Soil.304_299615 JE.Soil.304_299651 JE.Soil.304_299705 JE.Soil.304_299949 JE.Soil.304_300157 JE.Soil.304_300236 JE.Soil.304_301982 JE.Soil.304_302087 JE.Soil.304_302692 JE.Soil.304_303241 JE.Soil.304_303637 JE.Soil.304_303948 JE.Soil.304_304555 JE.Soil.304_304746 JE.Soil.304_304959 JE.Soil.304_305094 JE.Soil.304_305338 JE.Soil.304_305367 JE.Soil.304_305418 JE.Soil.304_305538 JE.Soil.304_305638 JE.Soil.304_305655 JE.Soil.304_305687 JE.Soil.304_305698 JE.Soil.304_305747 JE.Soil.304_305849 JE.Soil.304_305868 JE.Soil.304_305874 JE.Soil.304_306005 JE.Soil.304_306032 JE.Soil.304_306561 JE.Soil.304_306775 JE.Soil.304_307205 JE.Soil.304_307251 JE.Soil.304_307339 JE.Soil.304_307448 JE.Soil.304_308421 JE.Soil.304_309390 JE.Soil.304_309574 JE.Soil.304_311022 JE.Soil.304_311503 JE.Soil.304_311917 JE.Soil.304_312026 JE.Soil.304_312076 JE.Soil.304_312661 JE.Soil.304_312853 JE.Soil.304_312870 JE.Soil.304_313044 JE.Soil.304_313083 JE.Soil.304_313129 JE.Soil.304_313591 JE.Soil.304_313659 JE.Soil.304_314330 JE.Soil.304_314541 JE.Soil.304_314793 JE.Soil.304_315781 JE.Soil.304_316495 JE.Soil.304_316896 JE.Soil.304_316974 JE.Soil.304_317138 JE.Soil.304_317245 JE.Soil.304_317371 JE.Soil.304_318015 JE.Soil.304_318608 JE.Soil.304_318694 JE.Soil.304_318708 JE.Soil.304_318896 JE.Soil.304_319206 JE.Soil.304_319311 JE.Soil.304_319889 JE.Soil.304_320116 JE.Soil.304_320228 JE.Soil.304_320474 JE.Soil.304_320725 JE.Soil.304_320755 JE.Soil.304_321041 JE.Soil.304_321119 JE.Soil.304_321150 JE.Soil.304_321216 JE.Soil.304_321295 JE.Soil.304_321365 JE.Soil.304_322139 JE.Soil.304_322741 JE.Soil.304_323541 JE.Soil.304_323573 JE.Soil.304_324139 JE.Soil.304_324824 JE.Soil.304_325468 JE.Soil.304_325581 JE.Soil.304_326174 JE.Soil.304_326372 JE.Soil.304_326505 JE.Soil.304_326584 JE.Soil.304_326648 JE.Soil.304_327605 JE.Soil.304_328020 JE.Soil.304_328195 JE.Soil.304_328216 JE.Soil.304_328568 JE.Soil.304_328578 JE.Soil.304_328725 JE.Soil.304_329425 JE.Soil.304_329676 JE.Soil.304_329813 JE.Soil.304_330268 JE.Soil.304_330397 JE.Soil.304_330459 JE.Soil.304_330505 JE.Soil.304_330586 JE.Soil.304_330856 JE.Soil.304_331516 JE.Soil.304_332240 JE.Soil.304_332300 JE.Soil.304_333154 JE.Soil.304_333264 JE.Soil.304_333267 JE.Soil.304_333359 JE.Soil.304_333396 JE.Soil.304_333761 JE.Soil.304_334336 JE.Soil.304_334601 JE.Soil.304_334755 JE.Soil.304_334909 JE.Soil.304_334927 JE.Soil.304_335006 JE.Soil.304_335167 JE.Soil.304_335237 JE.Soil.304_335492 JE.Soil.304_335608 JE.Soil.304_335804 JE.Soil.304_335990 JE.Soil.304_336015 JE.Soil.304_336174 JE.Soil.304_336266 JE.Soil.304_336597 JE.Soil.304_336647 JE.Soil.304_336673 JE.Soil.304_337058 JE.Soil.304_337164 JE.Soil.304_337629 JE.Soil.304_337728 JE.Soil.304_338478 JE.Soil.304_338615 JE.Soil.304_338982 JE.Soil.304_339301 JE.Soil.304_339380 JE.Soil.304_339593 JE.Soil.304_340246 JE.Soil.304_341092 JE.Soil.304_341323 JE.Soil.304_341458 JE.Soil.304_342355 JE.Soil.304_342631 JE.Soil.304_342950 JE.Soil.304_343442 JE.Soil.304_343451 JE.Soil.304_343685 JE.Soil.304_343880 JE.Soil.304_344131 JE.Soil.304_344315 JE.Soil.304_344502 JE.Soil.304_344571 JE.Soil.304_344584 JE.Soil.304_344645 JE.Soil.304_344817 JE.Soil.304_344819 JE.Soil.304_345060 JE.Soil.304_345133 JE.Soil.304_345206 JE.Soil.304_345217 JE.Soil.304_345296 JE.Soil.304_345960 JE.Soil.304_346042 JE.Soil.304_347164 JE.Soil.304_347397 JE.Soil.304_347509 JE.Soil.304_347681 JE.Soil.304_347861 JE.Soil.304_348159 JE.Soil.304_349154 JE.Soil.304_349208 JE.Soil.304_349329 JE.Soil.304_349952 JE.Soil.304_350192 JE.Soil.304_350290 JE.Soil.304_350428 JE.Soil.304_351304 JE.Soil.304_351314 JE.Soil.304_351807 JE.Soil.304_351916 JE.Soil.304_352073 JE.Soil.304_352691 JE.Soil.304_352982 JE.Soil.304_353013 JE.Soil.304_353369 JE.Soil.304_353420 JE.Soil.304_353486 JE.Soil.304_353562 JE.Soil.304_354936 JE.Soil.304_355061 JE.Soil.304_355395 JE.Soil.304_355480 JE.Soil.304_355784 JE.Soil.304_356120 JE.Soil.304_356623 JE.Soil.304_356706 JE.Soil.304_356812 JE.Soil.304_357036 JE.Soil.304_357667 JE.Soil.304_357714 JE.Soil.304_357958 JE.Soil.304_358059 JE.Soil.304_358236 JE.Soil.304_358283 JE.Soil.304_358294 JE.Soil.304_358861 JE.Soil.304_359055 JE.Soil.304_359628 JE.Soil.304_359877 JE.Soil.304_360004 JE.Soil.304_360064 JE.Soil.304_360274 JE.Soil.304_360325 JE.Soil.304_360357 JE.Soil.304_360428 JE.Soil.304_360644 JE.Soil.304_361017 JE.Soil.304_361310 JE.Soil.304_361311 JE.Soil.304_361511 JE.Soil.304_361621 JE.Soil.304_361853 JE.Soil.304_361950 JE.Soil.304_362540 JE.Soil.304_363153 JE.Soil.304_363158 JE.Soil.304_363220 JE.Soil.304_363316 JE.Soil.304_363476 JE.Soil.304_363697 JE.Soil.304_364045 JE.Soil.304_364118 JE.Soil.304_364551 JE.Soil.304_364598 JE.Soil.304_364715 JE.Soil.304_364759 JE.Soil.304_364773 JE.Soil.304_364850 JE.Soil.304_366136 JE.Soil.304_366484 JE.Soil.304_366650 JE.Soil.304_367125 JE.Soil.304_367451 JE.Soil.304_367540 JE.Soil.304_367632 JE.Soil.304_367672 JE.Soil.304_368318 JE.Soil.304_368411 JE.Soil.304_368488 JE.Soil.304_368824 JE.Soil.304_369449 JE.Soil.304_369523 JE.Soil.304_370199 JE.Soil.304_370627 JE.Soil.304_371108 JE.Soil.304_371209 JE.Soil.304_372783 JE.Soil.304_372878 JE.Soil.304_373139 JE.Soil.304_373424 JE.Soil.304_373862 JE.Soil.304_374041 JE.Soil.304_374320 JE.Soil.304_374493 JE.Soil.304_374637 JE.Soil.304_374933 JE.Soil.304_374977 JE.Soil.304_375442 JE.Soil.304_375506 JE.Soil.304_375935 JE.Soil.304_376370 JE.Soil.304_376650 JE.Soil.304_376700 JE.Soil.304_377234 JE.Soil.304_377463 JE.Soil.304_377629 JE.Soil.304_378504 JE.Soil.304_378524 JE.Soil.304_378531 JE.Soil.304_378913 JE.Soil.304_379230 JE.Soil.304_379333 JE.Soil.304_379697 JE.Soil.304_379710 JE.Soil.304_379863 JE.Soil.304_380192 JE.Soil.304_380474 JE.Soil.304_380615 JE.Soil.304_380851 JE.Soil.304_381213 JE.Soil.304_381602 JE.Soil.304_382096 JE.Soil.304_382409 JE.Soil.304_382517 JE.Soil.304_382877 JE.Soil.304_382892 JE.Soil.304_383052 JE.Soil.304_383134 JE.Soil.304_383632 JE.Soil.304_383714 JE.Soil.304_383779 JE.Soil.304_384070 JE.Soil.304_384329 JE.Soil.304_384345 JE.Soil.304_384366 JE.Soil.304_384426 JE.Soil.304_384482 JE.Soil.304_384873 JE.Soil.304_384990 JE.Soil.304_385153 JE.Soil.304_385290 JE.Soil.304_385433 JE.Soil.304_385443 JE.Soil.304_385790 JE.Soil.304_386367 JE.Soil.304_386812 JE.Soil.304_386924 JE.Soil.304_386995 JE.Soil.304_387098 JE.Soil.304_387239 JE.Soil.304_388501 JE.Soil.304_388585 JE.Soil.304_388594 JE.Soil.304_388645 JE.Soil.304_389633 JE.Soil.304_389728 JE.Soil.304_389772 JE.Soil.304_390115 JE.Soil.304_390290 JE.Soil.304_390328 JE.Soil.304_390361 JE.Soil.304_390424 JE.Soil.304_390462 JE.Soil.304_390594 JE.Soil.304_390599 JE.Soil.304_390631 JE.Soil.304_390817 JE.Soil.304_390992 JE.Soil.304_391513 JE.Soil.304_391930 JE.Soil.304_392142 JE.Soil.304_392274 JE.Soil.304_392374 JE.Soil.304_392448 JE.Soil.304_392471 JE.Soil.304_392961 JE.Soil.304_393398 JE.Soil.304_393696 JE.Soil.304_393880 JE.Soil.304_394340 JE.Soil.304_394435 JE.Soil.304_394602 JE.Soil.304_394916 JE.Soil.304_395054 JE.Soil.304_396042 JE.Soil.304_396146 JE.Soil.304_396357 JE.Soil.304_396517 JE.Soil.304_396665 JE.Soil.304_396866 JE.Soil.304_397066 JE.Soil.304_397076 JE.Soil.304_397169 JE.Soil.304_397261 JE.Soil.304_397780 JE.Soil.304_397960 JE.Soil.304_398015 JE.Soil.304_398264 JE.Soil.304_398334 JE.Soil.304_398568 JE.Soil.304_398681 JE.Soil.304_399553 JE.Soil.304_399674 JE.Soil.304_399939 JE.Soil.304_400276 JE.Soil.304_400543 JE.Soil.304_400946 JE.Soil.304_400995 JE.Soil.304_401235 JE.Soil.304_401533 JE.Soil.304_401538 JE.Soil.304_402806 JE.Soil.304_403039 JE.Soil.304_403275 JE.Soil.304_403997 JE.Soil.304_404023 JE.Soil.304_404038 JE.Soil.304_404180 JE.Soil.304_404356 JE.Soil.304_404467 JE.Soil.304_404825 JE.Soil.304_404906 JE.Soil.304_405025 JE.Soil.304_405493 JE.Soil.304_405581 JE.Soil.304_405872 JE.Soil.304_406010 JE.Soil.304_406377 JE.Soil.304_406461 JE.Soil.304_406713 JE.Soil.304_406779 JE.Soil.304_407119 JE.Soil.304_407348 JE.Soil.304_407982 JE.Soil.304_408233 JE.Soil.304_408491 JE.Soil.304_408592 JE.Soil.304_409021 JE.Soil.304_409678 JE.Soil.304_410035 JE.Soil.304_410175 JE.Soil.304_410265 JE.Soil.304_410727 JE.Soil.304_410812 JE.Soil.304_410817 JE.Soil.304_411159 JE.Soil.304_411243 JE.Soil.304_411408 JE.Soil.304_411430 JE.Soil.304_411500 JE.Soil.304_411816 JE.Soil.304_412101 JE.Soil.304_412245 JE.Soil.304_412261 JE.Soil.304_412391 JE.Soil.304_412547 JE.Soil.304_412628 JE.Soil.304_412864 JE.Soil.304_412899 JE.Soil.304_413086 JE.Soil.304_413236 JE.Soil.304_414658 JE.Soil.304_414765 JE.Soil.304_414809 JE.Soil.304_415034 JE.Soil.304_415310 JE.Soil.304_415382 JE.Soil.304_415448 JE.Soil.304_415543 JE.Soil.304_416143 JE.Soil.304_416465 JE.Soil.304_416670 JE.Soil.304_417547 JE.Soil.304_417880 JE.Soil.304_417887 JE.Soil.304_418141 JE.Soil.304_418162 JE.Soil.304_418177 JE.Soil.304_418420 JE.Soil.304_419274 JE.Soil.304_419535 JE.Soil.304_419732 JE.Soil.304_420270 JE.Soil.304_420297 JE.Soil.304_420475 JE.Soil.304_420669 JE.Soil.304_421166 JE.Soil.304_421407 JE.Soil.304_421488 JE.Soil.304_421613 JE.Soil.304_421728 JE.Soil.304_422049 JE.Soil.304_422136 JE.Soil.304_422183 JE.Soil.304_422261 JE.Soil.304_422574 JE.Soil.304_422824 JE.Soil.304_423052 JE.Soil.304_423914 JE.Soil.304_423931 JE.Soil.304_424065 JE.Soil.304_424085 JE.Soil.304_424400 JE.Soil.304_424455 JE.Soil.304_424792 JE.Soil.304_425283 JE.Soil.304_425962 JE.Soil.304_426045 JE.Soil.304_426275 JE.Soil.304_426491 JE.Soil.304_426971 JE.Soil.304_427265 JE.Soil.304_427923 JE.Soil.304_428442 JE.Soil.304_428630 JE.Soil.304_429059 JE.Soil.304_429450 JE.Soil.304_429693 JE.Soil.304_429730 JE.Soil.304_429947 JE.Soil.304_430049 JE.Soil.304_430967 JE.Soil.304_431584 JE.Soil.304_431961 JE.Soil.304_432386 JE.Soil.304_432660 JE.Soil.304_432720 JE.Soil.304_432785 JE.Soil.304_433076 JE.Soil.304_433117 JE.Soil.304_433125 JE.Soil.304_433740 JE.Soil.304_434015 JE.Soil.304_434260 JE.Soil.304_434363 JE.Soil.304_434580 JE.Soil.304_434756 JE.Soil.304_434894 JE.Soil.304_435108 JE.Soil.304_435314 JE.Soil.304_435449 JE.Soil.304_436292 JE.Soil.304_436860 JE.Soil.304_437103 JE.Soil.304_437337 JE.Soil.304_437834 JE.Soil.304_437961 JE.Soil.304_438165 JE.Soil.304_438168 JE.Soil.304_438355 JE.Soil.304_438889 JE.Soil.304_439501 JE.Soil.304_439753 JE.Soil.304_440505 JE.Soil.304_440524 JE.Soil.304_440658 JE.Soil.304_440686 JE.Soil.304_441036 JE.Soil.304_441283 JE.Soil.304_441468 JE.Soil.304_442657 JE.Soil.304_442692 JE.Soil.304_442785 JE.Soil.304_443048 JE.Soil.304_443318 JE.Soil.304_444028 JE.Soil.304_444336 JE.Soil.304_444846 JE.Soil.304_444904 JE.Soil.304_444956 JE.Soil.304_445069 JE.Soil.304_445563 JE.Soil.304_445714 JE.Soil.304_446281 JE.Soil.304_446405 JE.Soil.304_446551 JE.Soil.304_446791 JE.Soil.304_447091 JE.Soil.304_447827 JE.Soil.304_448114 JE.Soil.304_448271 JE.Soil.304_448330 JE.Soil.304_448474 JE.Soil.304_448572 JE.Soil.304_449003 JE.Soil.304_449296 JE.Soil.304_450298 JE.Soil.304_450374 JE.Soil.304_450664 JE.Soil.304_451154 JE.Soil.304_451483 JE.Soil.304_451772 JE.Soil.304_452091 JE.Soil.304_452603 JE.Soil.304_452793 JE.Soil.304_452960 JE.Soil.304_453184 JE.Soil.304_453449 JE.Soil.304_454000 JE.Soil.304_454080 JE.Soil.304_454162 JE.Soil.304_454270 JE.Soil.304_454425 JE.Soil.304_454829 JE.Soil.304_455403 JE.Soil.304_455511 JE.Soil.304_455682 JE.Soil.304_456397 JE.Soil.304_456528 JE.Soil.304_456584 JE.Soil.304_456664 JE.Soil.304_457363 JE.Soil.304_457726 JE.Soil.304_457788 JE.Soil.304_457896 JE.Soil.304_458378 JE.Soil.304_458490 JE.Soil.304_458718 JE.Soil.304_458840 JE.Soil.304_459637 JE.Soil.304_460185 JE.Soil.304_460370 JE.Soil.304_460779 JE.Soil.304_460944 JE.Soil.304_461182 JE.Soil.304_461732 JE.Soil.304_461965 JE.Soil.304_462270 JE.Soil.304_462536 JE.Soil.304_462696 JE.Soil.304_463006 JE.Soil.304_463083 JE.Soil.304_463295 JE.Soil.304_463443 JE.Soil.304_463712 JE.Soil.304_464139 JE.Soil.304_465531 JE.Soil.304_465633 JE.Soil.304_465809 JE.Soil.304_466143 JE.Soil.304_466498 JE.Soil.304_466949 JE.Soil.304_467125 JE.Soil.304_467464 JE.Soil.304_467867 JE.Soil.304_468063 JE.Soil.304_468068 JE.Soil.304_468433 JE.Soil.304_468676 JE.Soil.304_468717 JE.Soil.304_468721 JE.Soil.304_469279 JE.Soil.304_469474 JE.Soil.304_469625 JE.Soil.304_471308 JE.Soil.304_471402 JE.Soil.304_471629 JE.Soil.304_471762 JE.Soil.304_471780 JE.Soil.304_472062 JE.Soil.304_472108 JE.Soil.304_472378 JE.Soil.304_473138 JE.Soil.304_473730 JE.Soil.304_474173 JE.Soil.304_474323 JE.Soil.304_474640 JE.Soil.304_474746 JE.Soil.304_474964 JE.Soil.304_474988 JE.Soil.304_475304 JE.Soil.304_475496 JE.Soil.304_475788 JE.Soil.304_475874 JE.Soil.304_476013 JE.Soil.304_476014 JE.Soil.304_476293 JE.Soil.304_476402 JE.Soil.304_476586 JE.Soil.304_476726 JE.Soil.304_477058 JE.Soil.304_477339 JE.Soil.304_477722 JE.Soil.304_478124 JE.Soil.304_478767 JE.Soil.304_479021 JE.Soil.304_479141 JE.Soil.304_479653 JE.Soil.304_479704 JE.Soil.304_479772 JE.Soil.304_479782 JE.Soil.304_479789 JE.Soil.304_479999 JE.Soil.304_480260 JE.Soil.304_480304 JE.Soil.304_480493 JE.Soil.304_480572 JE.Soil.304_480710 JE.Soil.304_480925 JE.Soil.304_481262 JE.Soil.304_481370 JE.Soil.304_481470 JE.Soil.304_481594 JE.Soil.304_481869 JE.Soil.304_482366 JE.Soil.304_482489 JE.Soil.304_482815 JE.Soil.304_482939 JE.Soil.304_483101 JE.Soil.304_483249 JE.Soil.304_483470 JE.Soil.304_483870 JE.Soil.304_484889 JE.Soil.304_484993 JE.Soil.304_485038 JE.Soil.304_485277 JE.Soil.304_485437 JE.Soil.304_485631 JE.Soil.304_486427 JE.Soil.304_487054 JE.Soil.304_487151 JE.Soil.304_487376 JE.Soil.304_487442 JE.Soil.304_487503 JE.Soil.304_488046 JE.Soil.304_488211 JE.Soil.304_488379 JE.Soil.304_488485 JE.Soil.304_488557 JE.Soil.304_489139 JE.Soil.304_489392 JE.Soil.304_489419 JE.Soil.304_490090 JE.Soil.304_490131 JE.Soil.304_490350 JE.Soil.304_490389 JE.Soil.304_490659 JE.Soil.304_490809 JE.Soil.304_490868 JE.Soil.304_491318 JE.Soil.304_491864 JE.Soil.304_491906 JE.Soil.304_492430 JE.Soil.304_492552 JE.Soil.304_492642 JE.Soil.304_492912 JE.Soil.304_492926 JE.Soil.304_492955 JE.Soil.304_493268 JE.Soil.304_493441 JE.Soil.304_493553 JE.Soil.304_493955 JE.Soil.304_494300 JE.Soil.304_494916 JE.Soil.304_495042 JE.Soil.304_495132 JE.Soil.304_495150 JE.Soil.304_495257 JE.Soil.304_495464 JE.Soil.304_495729 JE.Soil.304_496063 JE.Soil.304_496144 JE.Soil.304_496147 JE.Soil.304_496695 JE.Soil.304_496765 JE.Soil.304_496884 JE.Soil.304_497328 JE.Soil.304_497596 JE.Soil.304_498207 JE.Soil.304_498306 JE.Soil.304_498332 JE.Soil.304_498386 JE.Soil.304_498920 JE.Soil.304_499478 JE.Soil.304_499536 JE.Soil.304_499660 JE.Soil.304_500002 JE.Soil.304_500110 JE.Soil.304_500176 JE.Soil.304_500361 JE.Soil.304_500701 JE.Soil.304_500802 JE.Soil.304_501383 JE.Soil.304_501627 JE.Soil.304_501886 JE.Soil.304_502185 JE.Soil.304_502333 JE.Soil.304_502413 JE.Soil.304_502657 JE.Soil.304_503018 JE.Soil.304_503370 JE.Soil.304_503679 JE.Soil.304_504047 JE.Soil.304_504398 JE.Soil.304_504446 JE.Soil.304_504570 JE.Soil.304_504832 JE.Soil.304_505308 JE.Soil.304_505834 JE.Soil.304_506485 JE.Soil.304_506904 JE.Soil.304_507052 JE.Soil.304_507245 JE.Soil.304_507356 JE.Soil.304_507446 JE.Soil.304_507508 JE.Soil.304_507938 JE.Soil.304_508053 JE.Soil.304_508267 JE.Soil.304_508292 JE.Soil.304_509197 JE.Soil.304_509331 JE.Soil.304_510139 JE.Soil.304_510441 JE.Soil.304_510534 JE.Soil.304_510554 JE.Soil.304_510701 JE.Soil.304_510962 JE.Soil.304_511139 JE.Soil.304_511186 JE.Soil.304_511428 JE.Soil.304_511464 JE.Soil.304_512459 JE.Soil.304_512505 JE.Soil.304_513415 JE.Soil.304_513455 JE.Soil.304_513505 JE.Soil.304_514154 JE.Soil.304_514215 JE.Soil.304_514348 JE.Soil.304_514584 JE.Soil.304_514639 JE.Soil.304_514668 JE.Soil.304_514711 JE.Soil.304_515350 JE.Soil.304_515693 JE.Soil.304_517070 JE.Soil.304_517243 JE.Soil.304_517574 JE.Soil.304_517675 JE.Soil.304_517776 JE.Soil.304_518456 JE.Soil.304_518515 JE.Soil.304_518790 JE.Soil.304_518886 JE.Soil.304_519184 JE.Soil.304_519229 JE.Soil.304_519323 JE.Soil.304_519733 JE.Soil.304_519789 JE.Soil.304_520089 JE.Soil.304_520282 JE.Soil.304_520304 JE.Soil.304_520370 JE.Soil.304_520617 JE.Soil.304_521454 JE.Soil.304_521504 JE.Soil.304_521768 JE.Soil.304_521807 JE.Soil.304_521840 JE.Soil.304_522431 JE.Soil.304_522518 JE.Soil.304_522884 JE.Soil.304_523331 JE.Soil.304_524351 JE.Soil.304_524451 JE.Soil.304_525207 JE.Soil.304_525266 JE.Soil.304_525421 JE.Soil.304_525561 JE.Soil.304_525664 JE.Soil.304_525941 JE.Soil.304_526568 JE.Soil.304_526610 JE.Soil.304_526983 JE.Soil.304_527245 JE.Soil.304_527724 JE.Soil.304_528004 JE.Soil.304_528422 JE.Soil.304_528552 JE.Soil.304_528804 JE.Soil.304_529816 JE.Soil.304_530209 JE.Soil.304_530266 JE.Soil.304_530685 JE.Soil.304_530764 JE.Soil.304_530798 JE.Soil.304_530892 JE.Soil.304_530948 JE.Soil.304_531081 JE.Soil.304_531647 JE.Soil.304_531694 JE.Soil.304_531810 JE.Soil.304_531881 JE.Soil.304_531976 JE.Soil.304_532460 JE.Soil.304_532506 JE.Soil.304_532603 JE.Soil.304_532718 JE.Soil.304_532777 JE.Soil.304_534340 JE.Soil.304_534389 JE.Soil.304_535237 JE.Soil.304_535437 JE.Soil.304_535494 JE.Soil.304_535523 JE.Soil.304_536243 JE.Soil.304_536495 JE.Soil.304_536736 JE.Soil.304_536930 JE.Soil.304_537335 JE.Soil.304_537339 JE.Soil.304_537564 JE.Soil.304_537841 JE.Soil.304_537957 JE.Soil.304_539009 JE.Soil.304_539282 JE.Soil.304_539950 JE.Soil.304_540147 JE.Soil.304_540413 JE.Soil.304_540449 JE.Soil.304_540472 JE.Soil.304_540620 JE.Soil.304_540770 JE.Soil.304_540835 JE.Soil.304_541184 JE.Soil.304_541883 JE.Soil.304_542095 JE.Soil.304_542755 JE.Soil.304_542797 JE.Soil.304_542876 JE.Soil.304_542939 JE.Soil.304_543180 JE.Soil.304_543504 JE.Soil.304_544209 JE.Soil.304_544320 JE.Soil.304_544859 JE.Soil.304_545531 JE.Soil.304_545800 JE.Soil.304_545858 JE.Soil.304_546271 JE.Soil.304_546417 JE.Soil.304_546431 JE.Soil.304_546666 JE.Soil.304_547187 JE.Soil.304_547216 JE.Soil.304_547467 JE.Soil.304_547684 JE.Soil.304_547835 JE.Soil.304_547860 JE.Soil.304_547957 JE.Soil.304_548586 JE.Soil.304_549095 JE.Soil.304_549799 JE.Soil.304_550404 JE.Soil.304_551294 JE.Soil.304_551317 JE.Soil.304_552055 JE.Soil.304_552081 JE.Soil.304_552522 JE.Soil.304_552571 JE.Soil.304_553107 JE.Soil.304_553110 JE.Soil.304_553419 JE.Soil.304_553457 JE.Soil.304_553528 JE.Soil.304_554607 JE.Soil.304_554692 JE.Soil.304_554796 JE.Soil.304_554984 JE.Soil.304_555290 JE.Soil.304_555661 JE.Soil.304_555749 JE.Soil.304_555766 JE.Soil.304_556096 JE.Soil.304_556164 JE.Soil.304_556659 JE.Soil.304_557079 JE.Soil.304_557346 JE.Soil.304_557462 JE.Soil.304_557477 JE.Soil.304_557480 JE.Soil.304_557586 JE.Soil.304_558198 JE.Soil.304_558219 JE.Soil.304_558277 JE.Soil.304_558540 JE.Soil.304_558701 JE.Soil.304_558887 JE.Soil.304_559125 JE.Soil.304_559177 JE.Soil.304_559445 JE.Soil.304_559504 JE.Soil.304_559622 JE.Soil.304_560175 JE.Soil.304_560316 JE.Soil.304_560556 JE.Soil.304_561055 JE.Soil.304_561181 JE.Soil.304_561386 JE.Soil.304_561401 JE.Soil.304_561730 JE.Soil.304_561875 JE.Soil.304_561910 JE.Soil.304_562426 JE.Soil.304_562867 JE.Soil.304_563476 JE.Soil.304_563893 JE.Soil.304_564155 JE.Soil.304_564216 JE.Soil.304_564320 JE.Soil.304_564612 JE.Soil.304_565055 JE.Soil.304_565421 JE.Soil.304_565480 JE.Soil.304_565519 JE.Soil.304_565676 JE.Soil.304_565717 JE.Soil.304_566246 JE.Soil.304_566605 JE.Soil.304_566659 JE.Soil.304_566737 JE.Soil.304_567240 JE.Soil.304_567590 JE.Soil.304_568095 JE.Soil.304_568262 JE.Soil.304_568614 JE.Soil.304_568805 JE.Soil.304_569288 JE.Soil.304_569297 JE.Soil.304_569396 JE.Soil.304_569474 JE.Soil.304_569924 JE.Soil.304_570054 JE.Soil.304_570075 JE.Soil.304_570946 JE.Soil.304_571073 JE.Soil.304_571231 JE.Soil.304_571561 JE.Soil.304_571849 JE.Soil.304_572191 JE.Soil.304_572209 JE.Soil.304_572427 JE.Soil.304_572473 JE.Soil.304_572688 JE.Soil.304_573410 JE.Soil.304_573427 JE.Soil.304_573656 JE.Soil.304_573763 JE.Soil.304_573964 JE.Soil.304_574065 JE.Soil.304_574369 JE.Soil.304_574855 JE.Soil.304_574961 JE.Soil.304_575211 JE.Soil.304_575282 JE.Soil.304_575703 JE.Soil.304_575894 JE.Soil.304_575929 JE.Soil.304_575948 JE.Soil.304_576041 JE.Soil.304_576299 JE.Soil.304_576322 JE.Soil.304_576337 JE.Soil.304_576367 JE.Soil.304_576499 JE.Soil.304_576940 JE.Soil.304_577228 JE.Soil.304_577429 JE.Soil.304_577473 JE.Soil.304_577724 JE.Soil.304_578151 JE.Soil.304_578276 JE.Soil.304_578313 JE.Soil.304_578360 JE.Soil.304_578488 JE.Soil.304_578886 JE.Soil.304_579434 JE.Soil.304_579441 JE.Soil.304_579585 JE.Soil.304_579702 JE.Soil.304_581018 JE.Soil.304_581255 JE.Soil.304_582250 JE.Soil.304_582563 JE.Soil.304_582940 JE.Soil.304_583582 JE.Soil.304_583751 JE.Soil.304_584576 JE.Soil.304_584584 JE.Soil.304_585809 JE.Soil.304_585922 JE.Soil.304_586186 JE.Soil.304_586216 JE.Soil.304_586246 JE.Soil.304_586369 JE.Soil.304_586523 JE.Soil.304_586594 JE.Soil.304_587068 JE.Soil.304_587573 JE.Soil.304_588191 JE.Soil.304_588541 JE.Soil.304_589140 JE.Soil.304_590093 JE.Soil.304_590337 JE.Soil.304_590699 JE.Soil.304_590971 JE.Soil.304_591214 JE.Soil.304_591238 JE.Soil.304_591274 JE.Soil.304_591600 JE.Soil.304_591696 JE.Soil.304_592585 JE.Soil.304_592671 JE.Soil.304_592757 JE.Soil.304_592883 JE.Soil.304_593101 JE.Soil.304_593148 JE.Soil.304_593443 JE.Soil.304_594089 JE.Soil.304_595201 JE.Soil.304_595261 JE.Soil.304_595308 JE.Soil.304_595430 JE.Soil.304_595546 JE.Soil.304_595797 JE.Soil.304_596367 JE.Soil.304_596854 JE.Soil.304_597078 JE.Soil.304_597268 JE.Soil.304_597646 JE.Soil.304_598445 JE.Soil.304_598796 JE.Soil.304_599096 JE.Soil.304_599361 JE.Soil.304_599481 JE.Soil.304_600000 JE.Soil.304_600029 JE.Soil.304_600224 JE.Soil.304_600263 JE.Soil.304_600270 JE.Soil.304_600567 JE.Soil.304_600585 JE.Soil.304_600607 JE.Soil.304_601299 JE.Soil.304_601813 JE.Soil.304_602389 JE.Soil.304_602597 JE.Soil.304_602778 JE.Soil.304_602837 JE.Soil.304_603059 JE.Soil.304_603741 JE.Soil.304_604593 JE.Soil.304_605957 JE.Soil.304_606108 JE.Soil.304_606124 JE.Soil.304_606261 JE.Soil.304_606832 JE.Soil.304_606883 JE.Soil.304_607501 JE.Soil.304_608202 JE.Soil.304_608410 JE.Soil.304_608523 JE.Soil.304_608733 JE.Soil.304_608855 JE.Soil.304_608998 JE.Soil.304_609040 JE.Soil.304_609109 JE.Soil.304_609151 JE.Soil.304_609587 JE.Soil.304_609821 JE.Soil.304_610271 JE.Soil.304_610653 JE.Soil.304_610686 JE.Soil.304_611265 JE.Soil.304_611540 JE.Soil.304_611948 JE.Soil.304_612053 JE.Soil.304_612247 JE.Soil.304_612605 JE.Soil.304_613050 JE.Soil.304_613113 JE.Soil.304_614207 JE.Soil.304_614523 JE.Soil.304_614544 JE.Soil.304_615106 JE.Soil.304_615692 JE.Soil.304_615694 JE.Soil.304_615778 JE.Soil.304_616244 JE.Soil.304_616904 JE.Soil.304_616952 JE.Soil.304_617064 JE.Soil.304_617152 JE.Soil.304_617861 JE.Soil.304_618275 JE.Soil.304_618704 JE.Soil.304_618840 JE.Soil.304_619478 JE.Soil.304_619800 JE.Soil.304_619875 JE.Soil.304_619964 JE.Soil.304_620363 JE.Soil.304_620959 JE.Soil.304_621063 JE.Soil.304_621160 JE.Soil.304_621510 JE.Soil.304_621834 JE.Soil.304_622185 JE.Soil.304_622227 JE.Soil.304_622733 JE.Soil.304_623469 JE.Soil.304_623862 JE.Soil.304_623977 JE.Soil.304_624048 JE.Soil.304_624213 JE.Soil.304_624921 JE.Soil.304_625134 JE.Soil.304_625207 JE.Soil.304_625724 JE.Soil.304_626337 JE.Soil.304_626688 JE.Soil.304_626746 JE.Soil.304_626863 JE.Soil.304_627065 JE.Soil.304_627460 JE.Soil.304_627847 JE.Soil.304_627926 JE.Soil.304_628014 JE.Soil.304_628037 JE.Soil.304_628763 JE.Soil.304_628864 JE.Soil.304_629034 JE.Soil.304_629289 JE.Soil.304_629383 JE.Soil.304_629835 JE.Soil.304_630090 JE.Soil.304_630139 JE.Soil.304_630593 JE.Soil.304_631327 JE.Soil.304_631649 JE.Soil.304_631656 JE.Soil.304_631759 JE.Soil.304_631793 JE.Soil.304_631858 JE.Soil.304_631884 JE.Soil.304_632367 JE.Soil.304_632531 JE.Soil.304_632554 JE.Soil.304_632846 JE.Soil.304_632965 JE.Soil.304_633517 JE.Soil.304_633653 JE.Soil.304_633940 JE.Soil.304_634098 JE.Soil.304_634647 JE.Soil.304_634730 JE.Soil.304_635062 JE.Soil.304_635260 JE.Soil.304_635589 JE.Soil.304_636312 JE.Soil.304_637303 JE.Soil.304_637419 JE.Soil.304_637733 JE.Soil.304_638045 JE.Soil.304_638303 JE.Soil.304_638318 JE.Soil.304_638382 JE.Soil.304_638725 JE.Soil.304_638821 JE.Soil.304_639227 JE.Soil.304_639485 JE.Soil.304_639564 JE.Soil.304_639606 JE.Soil.304_639670 JE.Soil.304_639734 JE.Soil.304_639786 JE.Soil.304_640104 JE.Soil.304_640873 JE.Soil.304_640887 JE.Soil.304_640962 JE.Soil.304_641311 JE.Soil.304_641367 JE.Soil.304_641439 JE.Soil.304_641636 JE.Soil.304_641763 JE.Soil.304_642070 JE.Soil.304_642228 JE.Soil.304_642275 JE.Soil.304_642312 JE.Soil.304_642527 JE.Soil.304_642593 JE.Soil.304_642759 JE.Soil.304_642844 JE.Soil.304_643373 JE.Soil.304_643614 JE.Soil.304_643796 JE.Soil.304_644064 JE.Soil.304_644114 JE.Soil.304_644214 JE.Soil.304_644711 JE.Soil.304_645208 JE.Soil.304_645217 JE.Soil.304_645677 JE.Soil.304_645831 JE.Soil.304_646172 JE.Soil.304_646774 JE.Soil.304_647275 JE.Soil.304_647393 JE.Soil.304_647855 JE.Soil.304_647971 JE.Soil.304_648273 JE.Soil.304_648510 JE.Soil.304_648562 JE.Soil.304_648722 JE.Soil.304_648809 JE.Soil.304_648909 JE.Soil.304_649316 JE.Soil.304_649508 JE.Soil.304_649519 JE.Soil.304_649632 JE.Soil.304_649658 JE.Soil.304_649683 JE.Soil.304_650203 JE.Soil.304_650607 JE.Soil.304_650708 JE.Soil.304_650774 JE.Soil.304_650964 JE.Soil.304_651312 JE.Soil.304_651404 JE.Soil.304_651542 JE.Soil.304_652581 JE.Soil.304_652752 JE.Soil.304_653115 JE.Soil.304_653162 JE.Soil.304_653904 JE.Soil.304_653949 JE.Soil.304_654079 JE.Soil.304_654578 JE.Soil.304_655039 JE.Soil.304_655110 JE.Soil.304_655458 JE.Soil.304_655601 JE.Soil.304_655884 JE.Soil.304_656187 JE.Soil.304_656623 JE.Soil.304_656887 JE.Soil.304_657169 JE.Soil.304_657505 JE.Soil.304_657560 JE.Soil.304_657900 JE.Soil.304_657918 JE.Soil.304_658155 JE.Soil.304_658424 JE.Soil.304_659107 JE.Soil.304_659109 JE.Soil.304_659606 JE.Soil.304_660608 JE.Soil.304_660689 JE.Soil.304_660720 JE.Soil.304_660876 JE.Soil.304_660905 JE.Soil.304_660922 JE.Soil.304_661206 JE.Soil.304_661356 JE.Soil.304_661454 JE.Soil.304_661888 JE.Soil.304_663832 JE.Soil.304_664017 JE.Soil.304_664042 JE.Soil.304_664826 JE.Soil.304_664837 JE.Soil.304_665727 JE.Soil.304_666218 JE.Soil.304_666328 JE.Soil.304_667041 JE.Soil.304_667296 JE.Soil.304_668178 JE.Soil.304_668278 JE.Soil.304_668646 JE.Soil.304_668839 JE.Soil.304_669226 JE.Soil.304_669419 JE.Soil.304_669482 JE.Soil.304_669512 JE.Soil.304_669741 JE.Soil.304_670074 JE.Soil.304_670915 JE.Soil.304_671363 JE.Soil.304_671527 JE.Soil.304_672058 JE.Soil.304_672385 JE.Soil.304_672503 JE.Soil.304_672726 JE.Soil.304_672832 JE.Soil.304_672871 JE.Soil.304_673633 JE.Soil.304_674190 JE.Soil.304_674271 JE.Soil.304_674346 JE.Soil.304_674381 JE.Soil.304_674621 JE.Soil.304_675016 JE.Soil.304_675134 JE.Soil.304_675387 JE.Soil.304_675423 JE.Soil.304_675617 JE.Soil.304_675709 JE.Soil.304_675886 JE.Soil.304_676280 JE.Soil.304_676331 JE.Soil.304_677180 JE.Soil.304_677737 JE.Soil.304_677946 JE.Soil.304_678544 JE.Soil.304_678913 JE.Soil.304_678919 JE.Soil.304_679020 JE.Soil.304_679474 JE.Soil.304_679476 JE.Soil.304_679575 JE.Soil.304_679698 JE.Soil.304_679709 JE.Soil.304_679731 JE.Soil.304_680378 JE.Soil.304_680880 JE.Soil.304_680965 JE.Soil.304_681332 JE.Soil.304_681426 JE.Soil.304_681461 JE.Soil.304_681527 JE.Soil.304_682584 JE.Soil.304_682833 JE.Soil.304_683559 JE.Soil.304_684015 JE.Soil.304_685270 JE.Soil.304_685374 JE.Soil.304_685568 JE.Soil.304_685589 JE.Soil.304_685669 JE.Soil.304_685847 JE.Soil.304_685863 JE.Soil.304_685951 JE.Soil.304_686467 JE.Soil.304_686805 JE.Soil.304_687650 JE.Soil.304_687732 JE.Soil.304_687882 JE.Soil.304_687956 JE.Soil.304_688064 JE.Soil.304_688809 JE.Soil.304_688965 JE.Soil.304_689752 JE.Soil.304_690195 JE.Soil.304_690971 JE.Soil.304_691031 JE.Soil.304_691113 JE.Soil.304_691499 JE.Soil.304_692207 JE.Soil.304_692544 JE.Soil.304_692751 JE.Soil.304_693030 JE.Soil.304_693038 JE.Soil.304_693190 JE.Soil.304_693386 JE.Soil.304_694007 JE.Soil.304_694558 JE.Soil.304_695238 JE.Soil.304_695463 JE.Soil.304_695483 JE.Soil.304_695547 JE.Soil.304_695628 JE.Soil.304_695697 JE.Soil.304_695879 JE.Soil.304_695893 JE.Soil.304_695999 JE.Soil.304_696027 JE.Soil.304_696048 JE.Soil.304_696179 JE.Soil.304_696247 JE.Soil.304_696498 JE.Soil.304_696891 JE.Soil.304_697309 JE.Soil.304_697622 JE.Soil.304_699367 JE.Soil.304_699801 JE.Soil.304_699977 JE.Soil.304_700690 JE.Soil.304_700882 JE.Soil.304_701062 JE.Soil.304_701132 JE.Soil.304_701322 JE.Soil.304_701440 JE.Soil.304_701456 JE.Soil.304_701549 JE.Soil.304_701644 JE.Soil.304_701831 JE.Soil.304_701920 JE.Soil.304_702799 JE.Soil.304_702895 JE.Soil.304_703896 JE.Soil.304_704074 JE.Soil.304_704179 JE.Soil.304_704401 JE.Soil.304_704585 JE.Soil.304_704767 JE.Soil.304_704964 JE.Soil.304_705214 JE.Soil.304_705374 JE.Soil.304_705641 JE.Soil.304_706292 JE.Soil.304_707229 JE.Soil.304_707477 JE.Soil.304_707574 JE.Soil.304_707631 JE.Soil.304_707650 JE.Soil.304_708893 JE.Soil.304_709979 JE.Soil.304_710244 JE.Soil.304_710308 JE.Soil.304_710567 JE.Soil.304_711661 JE.Soil.304_712188 JE.Soil.304_712586 JE.Soil.304_712822 JE.Soil.304_712875 JE.Soil.304_712909 JE.Soil.304_713175 JE.Soil.304_713510 JE.Soil.304_713670 JE.Soil.304_714212 JE.Soil.304_714740 JE.Soil.304_714947 JE.Soil.304_715103 JE.Soil.304_715125 JE.Soil.304_715279 JE.Soil.304_715492 JE.Soil.304_715746 JE.Soil.304_715814 JE.Soil.304_715946 JE.Soil.304_716222 JE.Soil.304_716297 JE.Soil.304_716472 JE.Soil.304_716746 JE.Soil.304_717484 JE.Soil.304_718566 JE.Soil.304_718795 JE.Soil.304_719188 JE.Soil.304_719494 JE.Soil.304_719572 JE.Soil.304_719612 JE.Soil.304_720376 JE.Soil.304_720379 JE.Soil.304_720706 JE.Soil.304_721060 JE.Soil.304_721502 JE.Soil.304_721581 JE.Soil.304_722081 JE.Soil.304_722433 JE.Soil.304_722460 JE.Soil.304_723135 JE.Soil.304_723274 JE.Soil.304_723479 JE.Soil.304_723627 JE.Soil.304_723820 JE.Soil.304_724070 JE.Soil.304_724361 JE.Soil.304_724636 JE.Soil.304_724650 JE.Soil.304_724716 JE.Soil.304_724879 JE.Soil.304_724884 JE.Soil.304_725169 JE.Soil.304_725565 JE.Soil.304_725800 JE.Soil.304_726099 JE.Soil.304_726235 JE.Soil.304_726820 JE.Soil.304_726917 JE.Soil.304_727152 JE.Soil.304_727529 JE.Soil.304_727541 JE.Soil.304_727728 JE.Soil.304_727853 JE.Soil.304_727981 JE.Soil.304_728091 JE.Soil.304_728124 JE.Soil.304_728496 JE.Soil.304_728591 JE.Soil.304_728700 JE.Soil.304_729812 JE.Soil.304_729820 JE.Soil.304_730077 JE.Soil.304_730580 JE.Soil.304_731178 JE.Soil.304_731472 JE.Soil.304_731502 JE.Soil.304_731545 JE.Soil.304_731670 JE.Soil.304_732097 JE.Soil.304_733846 JE.Soil.304_734152 JE.Soil.304_734742 JE.Soil.304_735017 JE.Soil.304_735627 JE.Soil.304_735662 JE.Soil.304_736221 JE.Soil.304_736312 JE.Soil.304_736540 JE.Soil.304_736885 JE.Soil.304_737508 JE.Soil.304_737536 JE.Soil.304_737708 JE.Soil.304_737812 JE.Soil.304_738292 JE.Soil.304_738782 JE.Soil.304_739148 JE.Soil.304_739538 JE.Soil.304_739589 JE.Soil.304_739646 JE.Soil.304_739773 JE.Soil.304_739836 JE.Soil.304_740074 JE.Soil.304_740195 JE.Soil.304_741106 JE.Soil.304_741343 JE.Soil.304_741821 JE.Soil.304_741900 JE.Soil.304_742148 JE.Soil.304_742188 JE.Soil.304_742569 JE.Soil.304_742625 JE.Soil.304_743015 JE.Soil.304_743106 JE.Soil.304_743115 JE.Soil.304_743294 JE.Soil.304_743485 JE.Soil.304_743734 JE.Soil.304_744034 JE.Soil.304_744896 JE.Soil.304_745162 JE.Soil.304_745240 JE.Soil.304_745525 JE.Soil.304_745648 JE.Soil.304_746192 JE.Soil.304_746421 JE.Soil.304_746456 JE.Soil.304_746502 JE.Soil.304_746600 JE.Soil.304_746658 JE.Soil.304_746797 JE.Soil.304_747524 JE.Soil.304_747637 JE.Soil.304_747653 JE.Soil.304_747888 JE.Soil.304_748081 JE.Soil.304_748140 JE.Soil.304_748533 JE.Soil.304_748599 JE.Soil.304_749107 JE.Soil.304_749313 JE.Soil.304_749459 JE.Soil.304_749602 JE.Soil.304_749778 JE.Soil.304_749958 JE.Soil.304_750128 JE.Soil.304_750701 JE.Soil.304_750702 JE.Soil.304_750968 JE.Soil.304_751111 JE.Soil.304_751292 JE.Soil.304_751575 JE.Soil.304_751618 JE.Soil.304_752019 JE.Soil.304_752021 JE.Soil.304_752206 JE.Soil.304_752530 JE.Soil.304_752563 JE.Soil.304_753239 JE.Soil.304_753341 JE.Soil.304_753399 JE.Soil.304_753649 JE.Soil.304_753739 JE.Soil.304_753831 JE.Soil.304_754025 JE.Soil.304_754229 JE.Soil.304_754827 JE.Soil.304_754990 JE.Soil.304_755150 JE.Soil.304_755501 JE.Soil.304_755641 JE.Soil.304_755825 JE.Soil.304_756442 JE.Soil.304_756488 JE.Soil.304_756507 JE.Soil.304_756828 JE.Soil.304_757203 JE.Soil.304_757337 JE.Soil.304_757347 JE.Soil.304_757504 JE.Soil.304_757585 JE.Soil.304_757664 JE.Soil.304_757719 JE.Soil.304_757977 JE.Soil.304_758353 JE.Soil.304_758508 JE.Soil.304_758620 JE.Soil.304_759166 JE.Soil.304_759289 JE.Soil.304_759329 JE.Soil.304_759661 JE.Soil.304_760003 JE.Soil.304_760312 JE.Soil.304_760373 JE.Soil.304_760633 JE.Soil.304_761010 JE.Soil.304_761191 JE.Soil.304_761339 JE.Soil.304_761858 JE.Soil.304_761890 JE.Soil.304_762457 JE.Soil.304_762868 JE.Soil.304_763520 JE.Soil.304_763577 JE.Soil.304_763752 JE.Soil.304_763763 JE.Soil.304_764132 JE.Soil.304_764683 JE.Soil.304_764929 JE.Soil.304_765174 JE.Soil.304_765779 JE.Soil.304_765955 JE.Soil.304_766018 JE.Soil.304_766392 JE.Soil.304_767530 JE.Soil.304_767657 JE.Soil.304_767778 JE.Soil.304_767855 JE.Soil.304_768065 JE.Soil.304_768334 JE.Soil.304_768443 JE.Soil.304_768692 JE.Soil.304_768826 JE.Soil.304_769057 JE.Soil.304_769073 JE.Soil.304_769456 JE.Soil.304_769844 JE.Soil.304_770555 JE.Soil.304_770750 JE.Soil.304_770763 JE.Soil.304_770968 JE.Soil.304_770985 JE.Soil.304_771089 JE.Soil.304_771200 JE.Soil.304_771340 JE.Soil.304_771916 JE.Soil.304_772025 JE.Soil.304_772549 JE.Soil.304_772597 JE.Soil.304_772666 JE.Soil.304_773029 JE.Soil.304_773551 JE.Soil.304_773561 JE.Soil.304_773735 JE.Soil.304_774294 JE.Soil.304_775513 JE.Soil.304_775590 JE.Soil.304_775610 JE.Soil.304_775683 JE.Soil.304_776063 JE.Soil.304_776084 JE.Soil.304_776129 JE.Soil.304_776225 JE.Soil.304_776402 JE.Soil.304_776417 JE.Soil.304_776576 JE.Soil.304_776622 JE.Soil.304_776679 JE.Soil.304_776778 JE.Soil.304_776969 JE.Soil.304_777157 JE.Soil.304_777260 JE.Soil.304_777484 JE.Soil.304_777633 JE.Soil.304_777845 JE.Soil.304_778168 JE.Soil.304_778520 JE.Soil.304_778896 JE.Soil.304_779040 JE.Soil.304_779167 JE.Soil.304_779358 JE.Soil.304_780348 JE.Soil.304_780586 JE.Soil.304_780747 JE.Soil.304_780920 JE.Soil.304_781139 JE.Soil.304_781477 JE.Soil.304_781701 JE.Soil.304_781834 JE.Soil.304_781876 JE.Soil.304_782126 JE.Soil.304_782402 JE.Soil.304_782560 JE.Soil.304_782613 JE.Soil.304_782711 JE.Soil.304_782768 JE.Soil.304_782861 JE.Soil.304_783198 JE.Soil.304_783891 JE.Soil.304_784062 JE.Soil.304_784215 JE.Soil.304_784440 JE.Soil.304_784658 JE.Soil.304_786488 JE.Soil.304_786662 JE.Soil.304_786884 JE.Soil.304_788218 JE.Soil.304_788670 JE.Soil.304_789304 JE.Soil.304_789538 JE.Soil.304_789852 JE.Soil.304_789861 JE.Soil.304_789904 JE.Soil.304_790407 JE.Soil.304_790930 JE.Soil.304_791703 JE.Soil.304_791872 JE.Soil.304_792275 JE.Soil.304_792282 JE.Soil.304_792415 JE.Soil.304_792648 JE.Soil.304_792849 JE.Soil.304_792936 JE.Soil.304_793081 JE.Soil.304_793676 JE.Soil.304_793879 JE.Soil.304_793919 JE.Soil.304_794027 JE.Soil.304_794061 JE.Soil.304_794246 JE.Soil.304_794386 JE.Soil.304_794623 JE.Soil.304_794794 JE.Soil.304_794798 JE.Soil.304_795024 JE.Soil.304_795220 JE.Soil.304_796037 JE.Soil.304_796325 JE.Soil.304_797493 JE.Soil.304_797587 JE.Soil.304_797702 JE.Soil.304_797719 JE.Soil.304_797742 JE.Soil.304_797916 JE.Soil.304_797993 JE.Soil.304_798239 JE.Soil.304_798728 JE.Soil.304_798938 JE.Soil.304_799081 JE.Soil.304_799170 JE.Soil.304_799804 JE.Soil.304_799918 JE.Soil.304_800051 JE.Soil.304_800838 JE.Soil.304_801196 JE.Soil.304_801203 JE.Soil.304_801534 JE.Soil.304_802163 JE.Soil.304_802259 JE.Soil.304_802432 JE.Soil.304_802776 JE.Soil.304_803165 JE.Soil.304_803170 JE.Soil.304_803187 JE.Soil.304_803767 JE.Soil.304_803923 JE.Soil.304_803949 JE.Soil.304_804124 JE.Soil.304_804190 JE.Soil.304_804246 JE.Soil.304_804408 JE.Soil.304_804527 JE.Soil.304_804548 JE.Soil.304_804842 JE.Soil.304_805092 JE.Soil.304_805114 JE.Soil.304_805212 JE.Soil.304_805231 JE.Soil.304_805587 JE.Soil.304_805726 JE.Soil.304_806151 JE.Soil.304_806583 JE.Soil.304_806618 JE.Soil.304_806698 JE.Soil.304_806877 JE.Soil.304_807186 JE.Soil.304_807526 JE.Soil.304_807533 JE.Soil.304_807746 JE.Soil.304_807792 JE.Soil.304_808456 JE.Soil.304_808585 JE.Soil.304_808988 JE.Soil.304_809015 JE.Soil.304_809069 JE.Soil.304_809618 JE.Soil.304_809821 JE.Soil.304_809969 JE.Soil.304_810284 JE.Soil.304_810369 JE.Soil.304_810677 JE.Soil.304_810682 JE.Soil.304_810838 JE.Soil.304_810871 JE.Soil.304_810980 JE.Soil.304_811030 JE.Soil.304_811151 JE.Soil.304_811158 JE.Soil.304_811185 JE.Soil.304_811376 JE.Soil.304_811726 JE.Soil.304_812013 JE.Soil.304_812139 JE.Soil.304_812445 JE.Soil.304_813250 JE.Soil.304_813679 JE.Soil.304_814691 JE.Soil.304_814851 JE.Soil.304_814965 JE.Soil.304_815057 JE.Soil.304_815296 JE.Soil.304_816311 JE.Soil.304_816335 JE.Soil.304_816393 JE.Soil.304_816576 JE.Soil.304_816605 JE.Soil.304_816618 JE.Soil.304_816638 JE.Soil.304_817111 JE.Soil.304_817313 JE.Soil.304_817443 JE.Soil.304_817871 JE.Soil.304_817996 JE.Soil.304_818325 JE.Soil.304_819137 JE.Soil.304_819338 JE.Soil.304_819524 JE.Soil.304_819641 JE.Soil.304_819897 JE.Soil.304_820005 JE.Soil.304_820370 JE.Soil.304_820384 JE.Soil.304_820743 JE.Soil.304_821336 JE.Soil.304_821338 JE.Soil.304_821754 JE.Soil.304_822398 JE.Soil.304_822534 JE.Soil.304_823317 JE.Soil.304_823362 JE.Soil.304_823619 JE.Soil.304_823716 JE.Soil.304_823825 JE.Soil.304_824078 JE.Soil.304_824195 JE.Soil.304_825679 JE.Soil.304_826535 JE.Soil.304_826834 JE.Soil.304_827258 JE.Soil.304_827543 JE.Soil.304_827746 JE.Soil.304_828205 JE.Soil.304_828423 JE.Soil.304_828816 JE.Soil.304_829304 JE.Soil.304_829740 JE.Soil.304_829768 JE.Soil.304_829778 JE.Soil.304_830545 JE.Soil.304_830573 JE.Soil.304_831004 JE.Soil.304_831025 JE.Soil.304_831195 JE.Soil.304_831357 JE.Soil.304_831405 JE.Soil.304_831655 JE.Soil.304_831870 JE.Soil.304_832121 JE.Soil.304_832978 JE.Soil.304_833185 JE.Soil.304_833196 JE.Soil.304_833786 JE.Soil.304_833789 JE.Soil.304_833862 JE.Soil.304_834163 JE.Soil.304_834530 JE.Soil.304_834927 JE.Soil.304_835131 JE.Soil.304_835435 JE.Soil.304_835475 JE.Soil.304_835763 JE.Soil.304_835782 JE.Soil.304_836574 JE.Soil.304_836748 JE.Soil.304_836828 JE.Soil.304_837120 JE.Soil.304_837508 JE.Soil.304_837655 JE.Soil.304_837738 JE.Soil.304_838128 JE.Soil.304_838588 JE.Soil.304_838934 JE.Soil.304_839357 JE.Soil.304_839369 JE.Soil.304_839518 JE.Soil.304_839892 JE.Soil.304_840256 JE.Soil.304_840421 JE.Soil.304_840571 JE.Soil.304_840732 JE.Soil.304_840918 JE.Soil.304_841528 JE.Soil.304_842473 JE.Soil.304_843262 JE.Soil.304_843403 JE.Soil.304_843408 JE.Soil.304_843612 JE.Soil.304_844133 JE.Soil.304_844152 JE.Soil.304_844315 JE.Soil.304_844432 JE.Soil.304_844519 JE.Soil.304_844674 JE.Soil.304_844901 JE.Soil.304_845395 JE.Soil.304_845902 JE.Soil.304_846117 JE.Soil.304_846161 JE.Soil.304_846253 JE.Soil.304_846583 JE.Soil.304_846864 JE.Soil.304_847107 JE.Soil.304_847373 JE.Soil.304_847760 JE.Soil.304_847767 JE.Soil.304_847930 JE.Soil.304_847935 JE.Soil.304_848253 JE.Soil.304_848377 JE.Soil.304_848419 JE.Soil.304_849213 JE.Soil.304_849515 JE.Soil.304_849782 JE.Soil.304_850271 JE.Soil.304_850550 JE.Soil.304_850551 JE.Soil.304_850769 JE.Soil.304_851265 JE.Soil.304_852208 JE.Soil.304_852369 JE.Soil.304_852630 JE.Soil.304_853146 JE.Soil.304_853184 JE.Soil.304_853919 JE.Soil.304_853933 JE.Soil.304_854010 JE.Soil.304_854043 JE.Soil.304_854208 JE.Soil.304_854397 JE.Soil.304_854521 JE.Soil.304_855384 JE.Soil.304_855535 JE.Soil.304_855563 JE.Soil.304_855875 JE.Soil.304_856026 JE.Soil.304_856241 JE.Soil.304_856444 JE.Soil.304_856557 JE.Soil.304_856868 JE.Soil.304_857653 JE.Soil.304_857789 JE.Soil.304_857809 JE.Soil.304_857829 JE.Soil.304_858120 JE.Soil.304_858501 JE.Soil.304_858988 JE.Soil.304_859016 JE.Soil.304_859168 JE.Soil.304_859312 JE.Soil.304_859407 JE.Soil.304_860025 JE.Soil.304_860451 JE.Soil.304_860747 JE.Soil.304_861692 JE.Soil.304_861840 JE.Soil.304_861965 JE.Soil.304_862093 JE.Soil.304_862387 JE.Soil.304_862675 JE.Soil.304_862786 JE.Soil.304_862812 JE.Soil.304_862918 JE.Soil.304_863034 JE.Soil.304_863297 JE.Soil.304_863470 JE.Soil.304_863590 JE.Soil.304_863720 JE.Soil.304_864681 JE.Soil.304_864819 JE.Soil.304_865047 JE.Soil.304_865681 JE.Soil.304_865852 JE.Soil.304_865938 JE.Soil.304_866032 JE.Soil.304_867050 JE.Soil.304_868131 JE.Soil.304_869236 JE.Soil.304_869781 JE.Soil.304_869879 JE.Soil.304_869927 JE.Soil.304_870228 JE.Soil.304_871786 JE.Soil.304_872180 JE.Soil.304_872676 JE.Soil.304_873040 JE.Soil.304_873047 JE.Soil.304_873462 JE.Soil.304_873561 JE.Soil.304_873661 JE.Soil.304_873691 JE.Soil.304_873796 JE.Soil.304_874570 JE.Soil.304_874771 JE.Soil.304_874822 JE.Soil.304_875255 JE.Soil.304_875452 JE.Soil.304_876311 JE.Soil.304_877526 JE.Soil.304_878903 JE.Soil.304_879083 JE.Soil.304_879550 JE.Soil.304_879651 JE.Soil.304_879817 JE.Soil.304_879958 JE.Soil.304_880024 JE.Soil.304_880121 JE.Soil.304_880284 JE.Soil.304_880924 JE.Soil.304_880934 JE.Soil.304_880941 JE.Soil.304_880983 JE.Soil.304_881692 JE.Soil.304_881705 JE.Soil.304_881757 JE.Soil.304_881878 JE.Soil.304_882563 JE.Soil.304_882697 JE.Soil.304_882855 JE.Soil.304_883172 JE.Soil.304_883459 JE.Soil.304_883660 JE.Soil.304_883974 JE.Soil.304_884097 JE.Soil.304_884362 JE.Soil.304_884467 JE.Soil.304_884744 JE.Soil.304_884919 JE.Soil.304_885496 JE.Soil.304_885783 JE.Soil.304_886076 JE.Soil.304_886449 JE.Soil.304_886757 JE.Soil.304_887265 JE.Soil.304_887504 JE.Soil.304_887571 JE.Soil.304_887862 JE.Soil.304_888205 JE.Soil.304_888265 JE.Soil.304_888439 JE.Soil.304_888489 JE.Soil.304_888586 JE.Soil.304_888762 JE.Soil.304_888970 JE.Soil.304_889094 JE.Soil.304_889126 JE.Soil.304_889201 JE.Soil.304_889341 JE.Soil.304_889456 JE.Soil.304_889526 JE.Soil.304_889583 JE.Soil.304_889930 JE.Soil.304_889956 JE.Soil.304_890560 JE.Soil.304_891183 JE.Soil.304_891298 JE.Soil.304_891780 JE.Soil.304_891897 JE.Soil.304_892253 JE.Soil.304_892317 JE.Soil.304_892417 JE.Soil.304_892716 JE.Soil.304_892868 JE.Soil.304_893216 JE.Soil.304_893818 JE.Soil.304_894556 JE.Soil.304_894560 JE.Soil.304_894585 JE.Soil.304_894789 JE.Soil.304_894793 JE.Soil.304_894897 JE.Soil.304_894906 JE.Soil.304_894941 JE.Soil.304_895178 JE.Soil.304_895199 JE.Soil.304_895215 JE.Soil.304_895463 JE.Soil.304_895607 JE.Soil.304_895721 JE.Soil.304_895776 JE.Soil.304_896290 JE.Soil.304_896308 JE.Soil.304_896643 JE.Soil.304_896725 JE.Soil.304_896959 JE.Soil.304_897027 JE.Soil.304_897258 JE.Soil.304_897513 JE.Soil.304_897632 JE.Soil.304_897682 JE.Soil.304_897704 JE.Soil.304_897739 JE.Soil.304_898427 JE.Soil.304_899113 JE.Soil.304_899593 JE.Soil.304_899610 JE.Soil.304_899942 JE.Soil.304_900912 JE.Soil.304_901132 JE.Soil.304_901368 JE.Soil.304_901477 JE.Soil.304_901574 JE.Soil.304_901883 JE.Soil.304_902328 JE.Soil.304_902573 JE.Soil.304_902800 JE.Soil.304_902845 JE.Soil.304_903548 JE.Soil.304_903803 JE.Soil.304_904113 JE.Soil.304_904606 JE.Soil.304_905253 JE.Soil.304_905309 JE.Soil.304_905550 JE.Soil.304_905557 JE.Soil.304_906028 JE.Soil.304_906115 JE.Soil.304_906315 JE.Soil.304_906377 JE.Soil.304_906663 JE.Soil.304_906794 JE.Soil.304_906915 JE.Soil.304_906976 JE.Soil.304_907736 JE.Soil.304_907971 JE.Soil.304_908054 JE.Soil.304_908438 JE.Soil.304_908488 JE.Soil.304_908560 JE.Soil.304_908666 JE.Soil.304_908783 JE.Soil.304_908947 JE.Soil.304_909975 JE.Soil.304_910022 JE.Soil.304_910186 JE.Soil.304_910348 JE.Soil.304_910383 JE.Soil.304_910470 JE.Soil.304_910702 JE.Soil.304_910829 JE.Soil.304_910907 JE.Soil.304_911525 JE.Soil.304_911629 JE.Soil.304_911845 JE.Soil.304_912161 JE.Soil.304_912267 JE.Soil.304_913011 JE.Soil.304_913203 JE.Soil.304_913238 JE.Soil.304_913571 JE.Soil.304_914343 JE.Soil.304_914764 JE.Soil.304_914948 JE.Soil.304_914982 JE.Soil.304_915576 JE.Soil.304_915608 JE.Soil.304_915794 JE.Soil.304_915954 JE.Soil.304_915995 JE.Soil.304_916290 JE.Soil.304_917039 JE.Soil.304_917479 JE.Soil.304_917485 JE.Soil.304_917528 JE.Soil.304_918180 JE.Soil.304_918364 JE.Soil.304_918405 JE.Soil.304_918445 JE.Soil.304_918505 JE.Soil.304_918530 JE.Soil.304_918560 JE.Soil.304_918774 JE.Soil.304_918923 JE.Soil.304_919808 JE.Soil.304_919980 JE.Soil.304_919995 JE.Soil.304_920005 JE.Soil.304_920147 JE.Soil.304_920318 JE.Soil.304_920392 JE.Soil.304_920495 JE.Soil.304_920565 JE.Soil.304_920579 JE.Soil.304_921413 JE.Soil.304_921717 JE.Soil.304_921936 JE.Soil.304_922042 JE.Soil.304_922265 JE.Soil.304_922382 JE.Soil.304_922460 JE.Soil.304_922798 JE.Soil.304_922924 JE.Soil.304_924098 JE.Soil.304_924136 JE.Soil.304_924323 JE.Soil.304_924392 JE.Soil.304_925139 JE.Soil.304_925498 JE.Soil.304_925892 JE.Soil.304_925956 JE.Soil.304_926117 JE.Soil.304_926266 JE.Soil.304_926548 JE.Soil.304_927196 JE.Soil.304_927339 JE.Soil.304_927876 JE.Soil.304_928339 JE.Soil.304_928419 JE.Soil.304_928743 JE.Soil.304_928869 JE.Soil.304_929214 JE.Soil.304_929657 JE.Soil.304_929819 JE.Soil.304_929864 JE.Soil.304_930256 JE.Soil.304_930690 JE.Soil.304_930716 JE.Soil.304_930723 JE.Soil.304_930835 JE.Soil.304_930874 JE.Soil.304_931209 JE.Soil.304_931409 JE.Soil.304_931703 JE.Soil.304_931744 JE.Soil.304_931994 JE.Soil.304_932008 JE.Soil.304_932037 JE.Soil.304_932258 JE.Soil.304_932362 JE.Soil.304_932606 JE.Soil.304_932925 JE.Soil.304_933288 JE.Soil.304_934107 JE.Soil.304_934244 JE.Soil.304_934449 JE.Soil.304_934570 JE.Soil.304_934747 JE.Soil.304_934914 JE.Soil.304_934921 JE.Soil.304_935002 JE.Soil.304_935246 JE.Soil.304_935455 JE.Soil.304_935682 JE.Soil.304_935883 JE.Soil.304_936667 JE.Soil.304_937626 JE.Soil.304_937942 JE.Soil.304_938117 JE.Soil.304_938275 JE.Soil.304_938355 JE.Soil.304_939223 JE.Soil.304_939517 JE.Soil.304_939714 JE.Soil.304_939898 JE.Soil.304_939922 JE.Soil.304_939925 JE.Soil.304_940027 JE.Soil.304_940096 JE.Soil.304_940655 JE.Soil.304_941102 JE.Soil.304_941518 JE.Soil.304_941832 JE.Soil.304_943214 JE.Soil.304_943230 JE.Soil.304_943470 JE.Soil.304_943672 JE.Soil.304_943957 JE.Soil.304_944037 JE.Soil.304_944444 JE.Soil.304_944727 JE.Soil.304_944888 JE.Soil.304_945272 JE.Soil.304_945277 JE.Soil.304_945692 JE.Soil.304_945778 JE.Soil.304_945895 JE.Soil.304_945962 JE.Soil.304_946094 JE.Soil.304_946100 JE.Soil.304_946236 JE.Soil.304_946273 JE.Soil.304_946558 JE.Soil.304_946596 JE.Soil.304_946638 JE.Soil.304_946830 JE.Soil.304_946988 JE.Soil.304_947065 JE.Soil.304_947109 JE.Soil.304_947129 JE.Soil.304_947338 JE.Soil.304_947854 JE.Soil.304_948268 JE.Soil.304_948342 JE.Soil.304_948963 JE.Soil.304_949727 JE.Soil.304_949805 JE.Soil.304_951035 JE.Soil.304_951453 JE.Soil.304_951566 JE.Soil.304_951606 JE.Soil.304_951614 JE.Soil.304_951666 JE.Soil.304_952424 JE.Soil.304_952707 JE.Soil.304_953076 JE.Soil.304_954737 JE.Soil.304_954810 JE.Soil.304_954982 JE.Soil.304_955160 JE.Soil.304_955389 JE.Soil.304_955405 JE.Soil.304_955581 JE.Soil.304_955824 JE.Soil.304_956116 JE.Soil.304_956398 JE.Soil.304_956628 JE.Soil.304_957280 JE.Soil.304_957339 JE.Soil.304_958272 JE.Soil.304_958683 JE.Soil.304_958690 JE.Soil.304_958756 JE.Soil.304_959007 JE.Soil.304_959048 JE.Soil.304_959144 JE.Soil.304_959336 JE.Soil.304_959562 JE.Soil.304_959622 JE.Soil.304_960001 JE.Soil.304_960009 JE.Soil.304_960233 JE.Soil.304_960281 JE.Soil.304_960318 JE.Soil.304_960468 JE.Soil.304_960659 JE.Soil.304_960734 JE.Soil.304_960923 JE.Soil.304_961116 JE.Soil.304_961281 JE.Soil.304_961437 JE.Soil.304_961983 JE.Soil.304_961997 JE.Soil.304_962228 JE.Soil.304_962231 JE.Soil.304_962289 JE.Soil.304_962451 JE.Soil.304_963372 JE.Soil.304_963693 JE.Soil.304_963746 JE.Soil.304_963794 JE.Soil.304_963799 JE.Soil.304_963985 JE.Soil.304_963993 JE.Soil.304_964085 JE.Soil.304_964176 JE.Soil.304_964327 JE.Soil.304_964751 JE.Soil.304_965222 JE.Soil.304_965501 JE.Soil.304_965686 JE.Soil.304_965857 JE.Soil.304_965898 JE.Soil.304_966036 JE.Soil.304_966201 JE.Soil.304_966337 JE.Soil.304_966366 JE.Soil.304_966396 JE.Soil.304_966554 JE.Soil.304_966556 JE.Soil.304_966734 JE.Soil.304_967092 JE.Soil.304_967415 JE.Soil.304_967820 JE.Soil.304_967905 JE.Soil.304_968267 JE.Soil.304_968270 JE.Soil.304_968805 JE.Soil.304_968839 JE.Soil.304_968867 JE.Soil.304_969081 JE.Soil.304_969209 JE.Soil.304_970249 JE.Soil.304_970362 JE.Soil.304_970512 JE.Soil.304_971301 JE.Soil.304_972676 JE.Soil.304_972916 JE.Soil.304_973004 JE.Soil.304_973410 JE.Soil.304_973536 JE.Soil.304_973760 JE.Soil.304_973984 JE.Soil.304_974744 JE.Soil.304_974794 JE.Soil.304_975125 JE.Soil.304_975359 JE.Soil.304_975812 JE.Soil.304_975856 JE.Soil.304_976502 JE.Soil.304_976689 JE.Soil.304_976879 JE.Soil.304_977002 JE.Soil.304_977285 JE.Soil.304_977771 JE.Soil.304_978070 JE.Soil.304_978544 JE.Soil.304_978904 JE.Soil.304_979408 JE.Soil.304_979441 JE.Soil.304_979527 JE.Soil.304_979866 JE.Soil.304_980083 JE.Soil.304_980343 JE.Soil.304_980635 JE.Soil.304_980791 JE.Soil.304_982249 JE.Soil.304_982261 JE.Soil.304_982267 JE.Soil.304_982846 JE.Soil.304_983411 JE.Soil.304_983426 JE.Soil.304_983669 JE.Soil.304_983882 JE.Soil.304_985168 JE.Soil.304_985485 JE.Soil.304_985653 JE.Soil.304_985830 JE.Soil.304_986025 JE.Soil.304_986094 JE.Soil.304_986620 JE.Soil.304_986930 JE.Soil.304_987439 JE.Soil.304_987855 JE.Soil.304_987920 JE.Soil.304_988145 JE.Soil.304_988414 JE.Soil.304_988492 JE.Soil.304_988892 JE.Soil.304_988944 JE.Soil.304_989273 JE.Soil.304_989840 JE.Soil.304_990023 JE.Soil.304_990266 JE.Soil.304_990726 JE.Soil.304_990784 JE.Soil.304_990978 JE.Soil.304_991323 JE.Soil.304_991382 JE.Soil.304_991418 JE.Soil.304_991891 JE.Soil.304_992170 JE.Soil.304_992353 JE.Soil.304_992568 JE.Soil.304_992574 JE.Soil.304_992690 JE.Soil.304_992799 JE.Soil.304_992938 JE.Soil.304_993009 JE.Soil.304_993610 JE.Soil.304_995388 JE.Soil.304_996605 JE.Soil.304_996917 JE.Soil.304_996949 JE.Soil.304_997912 JE.Soil.304_998058 JE.Soil.304_998408 JE.Soil.304_998555 JE.Soil.304_998608 JE.Soil.304_999164 JE.Soil.304_999212 JE.Soil.304_1000278 JE.Soil.304_1000416 JE.Soil.304_1000429 JE.Soil.304_1000455 JE.Soil.304_1000646 JE.Soil.304_1000978 JE.Soil.304_1001202 JE.Soil.304_1001232 JE.Soil.304_1001388 JE.Soil.304_1001541 JE.Soil.304_1002042 JE.Soil.304_1002098 JE.Soil.304_1002794 JE.Soil.304_1003066 JE.Soil.304_1003091 JE.Soil.304_1003098 JE.Soil.304_1003528 JE.Soil.304_1003602 JE.Soil.304_1003679 JE.Soil.304_1003748 JE.Soil.304_1004896 JE.Soil.304_1005160 JE.Soil.304_1005726 JE.Soil.304_1005728 JE.Soil.304_1006240 JE.Soil.304_1006485 JE.Soil.304_1006560 JE.Soil.304_1006805 JE.Soil.304_1006807 JE.Soil.304_1007277 JE.Soil.304_1007347 JE.Soil.304_1008276 JE.Soil.304_1008645 JE.Soil.304_1008780 JE.Soil.304_1009043 JE.Soil.304_1010459 JE.Soil.304_1010566 JE.Soil.304_1010979 JE.Soil.304_1011030 JE.Soil.304_1011038 JE.Soil.304_1011430 JE.Soil.304_1011488 JE.Soil.304_1011562 JE.Soil.304_1011910 JE.Soil.304_1012049 JE.Soil.304_1012706 JE.Soil.304_1012907 JE.Soil.304_1013387 JE.Soil.304_1013760 JE.Soil.304_1014318 JE.Soil.304_1014388 JE.Soil.304_1014473 JE.Soil.304_1014851 JE.Soil.304_1014853 JE.Soil.304_1015163 JE.Soil.304_1015501 JE.Soil.304_1015997 JE.Soil.304_1016196 JE.Soil.304_1016569 JE.Soil.304_1017019 JE.Soil.304_1017038 JE.Soil.304_1017049 JE.Soil.304_1017251 JE.Soil.304_1018468 JE.Soil.304_1019012 JE.Soil.304_1019014 JE.Soil.304_1019190 JE.Soil.304_1019274 JE.Soil.304_1019748 JE.Soil.304_1020073 JE.Soil.304_1020231 JE.Soil.304_1020779 JE.Soil.304_1020792 JE.Soil.304_1020894 JE.Soil.304_1020997 JE.Soil.304_1021031 JE.Soil.304_1021179 JE.Soil.304_1021186 JE.Soil.304_1021351 JE.Soil.304_1021767 JE.Soil.304_1021775 JE.Soil.304_1022060 JE.Soil.304_1022796 JE.Soil.304_1022869 JE.Soil.304_1023445 JE.Soil.304_1023819 JE.Soil.304_1024051 JE.Soil.304_1024429 JE.Soil.304_1024780 JE.Soil.304_1025105 JE.Soil.304_1025167 JE.Soil.304_1025274 JE.Soil.304_1025300 JE.Soil.304_1025818 JE.Soil.304_1026264 JE.Soil.304_1026330 JE.Soil.304_1026359 JE.Soil.304_1026427 JE.Soil.304_1026580 JE.Soil.304_1026840 JE.Soil.304_1027415 JE.Soil.304_1027458 JE.Soil.304_1027972 JE.Soil.304_1028030 JE.Soil.304_1028150 JE.Soil.304_1028678 JE.Soil.304_1028728 JE.Soil.304_1028800 JE.Soil.304_1028834 JE.Soil.304_1029052 JE.Soil.304_1029254 JE.Soil.304_1029679 JE.Soil.304_1029935 JE.Soil.304_1030098 JE.Soil.304_1031162 JE.Soil.304_1031482 JE.Soil.304_1031837 JE.Soil.304_1032449 JE.Soil.304_1033066 JE.Soil.304_1033111 JE.Soil.304_1033353 JE.Soil.304_1034214 JE.Soil.304_1034328 JE.Soil.304_1034444 JE.Soil.304_1034667 JE.Soil.304_1034813 JE.Soil.304_1035187 JE.Soil.304_1035244 JE.Soil.304_1035594 JE.Soil.304_1036328 JE.Soil.304_1036743 JE.Soil.304_1037007 JE.Soil.304_1038475 JE.Soil.304_1038565 JE.Soil.304_1039202 JE.Soil.304_1039390 JE.Soil.304_1039537 JE.Soil.304_1039964 JE.Soil.304_1040335 JE.Soil.304_1040525 JE.Soil.304_1040625 JE.Soil.304_1040832 JE.Soil.304_1040942 JE.Soil.304_1040994 JE.Soil.304_1041365 JE.Soil.304_1041579 JE.Soil.304_1041658 JE.Soil.304_1041953 JE.Soil.304_1042689 JE.Soil.304_1042863 JE.Soil.304_1043079 JE.Soil.304_1043251 JE.Soil.304_1043595 JE.Soil.304_1043826 JE.Soil.304_1043917 JE.Soil.304_1043942 JE.Soil.304_1044149 JE.Soil.304_1044308 JE.Soil.304_1044940 JE.Soil.304_1045051 JE.Soil.304_1045231 JE.Soil.304_1045304 JE.Soil.304_1045513 JE.Soil.304_1045725 JE.Soil.304_1045755 JE.Soil.304_1045761 JE.Soil.304_1045840 JE.Soil.304_1045841 JE.Soil.304_1046331 JE.Soil.304_1046343 JE.Soil.304_1046451 JE.Soil.304_1046560 JE.Soil.304_1047136 JE.Soil.304_1047222 JE.Soil.304_1047333 JE.Soil.304_1047407 JE.Soil.304_1047470 JE.Soil.304_1047628 JE.Soil.304_1047806 JE.Soil.304_1047834 JE.Soil.304_1047905 JE.Soil.304_1048292 JE.Soil.304_1048450 JE.Soil.304_1049293 JE.Soil.304_1049697 JE.Soil.304_1049803 JE.Soil.304_1050232 JE.Soil.304_1050318 JE.Soil.304_1050786 JE.Soil.304_1051046 JE.Soil.304_1051540 JE.Soil.304_1051758 JE.Soil.304_1052560 JE.Soil.304_1052711 JE.Soil.304_1052773 JE.Soil.304_1052914 JE.Soil.304_1053219 JE.Soil.304_1053223 JE.Soil.304_1053350 JE.Soil.304_1053949 JE.Soil.304_1054019 JE.Soil.304_1054100 JE.Soil.304_1054184 JE.Soil.304_1054323 JE.Soil.304_1055834 JE.Soil.304_1055929 JE.Soil.304_1056027 JE.Soil.304_1056116 JE.Soil.304_1056232 JE.Soil.304_1056315 JE.Soil.304_1056907 JE.Soil.304_1056982 JE.Soil.304_1057068 JE.Soil.304_1057364 JE.Soil.304_1058377 JE.Soil.304_1058412 JE.Soil.304_1058480 JE.Soil.304_1058610 JE.Soil.304_1058770 JE.Soil.304_1058901 JE.Soil.304_1058925 JE.Soil.304_1059119 JE.Soil.304_1059147 JE.Soil.304_1059483 JE.Soil.304_1059570 JE.Soil.304_1059646 JE.Soil.304_1060022 JE.Soil.304_1060330 JE.Soil.304_1060336 JE.Soil.304_1060602 JE.Soil.304_1061150 JE.Soil.304_1061180 JE.Soil.304_1061576 JE.Soil.304_1061970 JE.Soil.304_1061998 JE.Soil.304_1062098 JE.Soil.304_1062318 JE.Soil.304_1062690 JE.Soil.304_1062832 JE.Soil.304_1062855 JE.Soil.304_1063054 JE.Soil.304_1063112 JE.Soil.304_1063323 JE.Soil.304_1064366 JE.Soil.304_1064587 JE.Soil.304_1064793 JE.Soil.304_1065005 JE.Soil.304_1065041 JE.Soil.304_1065361 JE.Soil.304_1065485 JE.Soil.304_1066015 JE.Soil.304_1066044 JE.Soil.304_1066258 JE.Soil.304_1066380 JE.Soil.304_1066499 JE.Soil.304_1066731 JE.Soil.304_1067060 JE.Soil.304_1067364 JE.Soil.304_1067955 JE.Soil.304_1068902 JE.Soil.304_1069176 JE.Soil.304_1069455 JE.Soil.304_1069684 JE.Soil.304_1070071 JE.Soil.304_1070220 JE.Soil.304_1070382 JE.Soil.304_1070659 JE.Soil.304_1070683 JE.Soil.304_1070967 JE.Soil.304_1071024 JE.Soil.304_1071184 JE.Soil.304_1071296 JE.Soil.304_1071298 JE.Soil.304_1072230 JE.Soil.304_1072962 JE.Soil.304_1073165 JE.Soil.304_1073270 JE.Soil.304_1073708 JE.Soil.304_1073989 JE.Soil.304_1074022 JE.Soil.304_1074240 JE.Soil.304_1074433 JE.Soil.304_1074610 JE.Soil.304_1074630 JE.Soil.304_1075086 JE.Soil.304_1075345 JE.Soil.304_1075930 JE.Soil.304_1075975 JE.Soil.304_1076719 JE.Soil.304_1076824 JE.Soil.304_1076836 JE.Soil.304_1076875 JE.Soil.304_1077141 JE.Soil.304_1077144 JE.Soil.304_1077223 JE.Soil.304_1077712 JE.Soil.304_1078064 JE.Soil.304_1078632 JE.Soil.304_1078652 JE.Soil.304_1078732 JE.Soil.304_1078747 JE.Soil.304_1078764 JE.Soil.304_1079166 JE.Soil.304_1079438 JE.Soil.304_1079539 JE.Soil.304_1080196 JE.Soil.304_1080208 JE.Soil.304_1080587 JE.Soil.304_1080919 JE.Soil.304_1081023 JE.Soil.304_1081244 JE.Soil.304_1082565 JE.Soil.304_1082905 JE.Soil.304_1083441 JE.Soil.304_1083506 JE.Soil.304_1083662 JE.Soil.304_1083807 JE.Soil.304_1084292 JE.Soil.304_1084366 JE.Soil.304_1084572 JE.Soil.304_1084690 JE.Soil.304_1084765 JE.Soil.304_1085510 JE.Soil.304_1085957 JE.Soil.304_1085991 JE.Soil.304_1086665 JE.Soil.304_1087129 JE.Soil.304_1087527 JE.Soil.304_1088026 JE.Soil.304_1088027 JE.Soil.304_1088218 JE.Soil.304_1088293 JE.Soil.304_1088351 JE.Soil.304_1089007 JE.Soil.304_1089614 JE.Soil.304_1089701 JE.Soil.304_1089926 JE.Soil.304_1090228 JE.Soil.304_1090343 JE.Soil.304_1091085 JE.Soil.304_1091284 JE.Soil.304_1091573 JE.Soil.304_1091799 JE.Soil.304_1092008 JE.Soil.304_1092216 JE.Soil.304_1092412 JE.Soil.304_1092695 JE.Soil.304_1092940 JE.Soil.304_1093201 JE.Soil.304_1093310 JE.Soil.304_1093977 JE.Soil.304_1094799 JE.Soil.304_1095293 JE.Soil.304_1095382 JE.Soil.304_1095643 JE.Soil.304_1095662 JE.Soil.304_1095735 JE.Soil.304_1095830 JE.Soil.304_1096318 JE.Soil.304_1096488 JE.Soil.304_1096527 JE.Soil.304_1096592 JE.Soil.304_1096623 JE.Soil.304_1097288 JE.Soil.304_1097368 JE.Soil.304_1097626 JE.Soil.304_1097657 JE.Soil.304_1097790 JE.Soil.304_1097870 JE.Soil.304_1097901 JE.Soil.304_1098206 JE.Soil.304_1098246 JE.Soil.304_1098447 JE.Soil.304_1098972 JE.Soil.304_1099018 JE.Soil.304_1099101 JE.Soil.304_1099124 JE.Soil.304_1099399 JE.Soil.304_1099609 JE.Soil.304_1100156 JE.Soil.304_1100195 JE.Soil.304_1100323 JE.Soil.304_1100520 JE.Soil.304_1100747 JE.Soil.304_1100774 JE.Soil.304_1100859 JE.Soil.304_1101104 JE.Soil.304_1101134 JE.Soil.304_1101352 JE.Soil.304_1101560 JE.Soil.304_1101740 JE.Soil.304_1101758 JE.Soil.304_1102081 JE.Soil.304_1102103 JE.Soil.304_1102215 JE.Soil.304_1102314 JE.Soil.304_1102482 JE.Soil.304_1102987 JE.Soil.304_1103260 JE.Soil.304_1103824 JE.Soil.304_1104373 JE.Soil.304_1104397 JE.Soil.304_1104448 JE.Soil.304_1104579 JE.Soil.304_1104619 JE.Soil.304_1105031 JE.Soil.304_1105122 JE.Soil.304_1105507 JE.Soil.304_1105948 JE.Soil.304_1106119 JE.Soil.304_1106287 JE.Soil.304_1106321 JE.Soil.304_1106871 JE.Soil.304_1107563 JE.Soil.304_1108028 JE.Soil.304_1108591 JE.Soil.304_1109320 JE.Soil.304_1109597 JE.Soil.304_1110362 JE.Soil.304_1110626 JE.Soil.304_1111206 JE.Soil.304_1111222 JE.Soil.304_1111296 JE.Soil.304_1111308 JE.Soil.304_1111790 JE.Soil.304_1111815 JE.Soil.304_1111883 JE.Soil.304_1112705 JE.Soil.304_1112755 JE.Soil.304_1112935 JE.Soil.304_1113033 JE.Soil.304_1113145 JE.Soil.304_1113416 JE.Soil.304_1113755 JE.Soil.304_1113809 JE.Soil.304_1113900 JE.Soil.304_1114341 JE.Soil.304_1114367 JE.Soil.304_1114377 JE.Soil.304_1114803 JE.Soil.304_1114994 JE.Soil.304_1115097 JE.Soil.304_1115772 JE.Soil.304_1115954 JE.Soil.304_1117686 JE.Soil.304_1117789 JE.Soil.304_1118027 JE.Soil.304_1118153 JE.Soil.304_1118294 JE.Soil.304_1118315 JE.Soil.304_1118369 JE.Soil.304_1118803 JE.Soil.304_1118916 JE.Soil.304_1119074 JE.Soil.304_1119239 JE.Soil.304_1119520 JE.Soil.304_1119658 JE.Soil.304_1120645 JE.Soil.304_1120926 JE.Soil.304_1120930 JE.Soil.304_1121141 JE.Soil.304_1121280 JE.Soil.304_1121398 JE.Soil.304_1121455 JE.Soil.304_1121490 JE.Soil.304_1121516 JE.Soil.304_1121696 JE.Soil.304_1121804 JE.Soil.304_1122343 JE.Soil.304_1122368 JE.Soil.304_1122394 JE.Soil.304_1122833 JE.Soil.304_1123195 JE.Soil.304_1123264 JE.Soil.304_1123351 JE.Soil.304_1123744 JE.Soil.304_1123899 JE.Soil.304_1124218 JE.Soil.304_1124355 JE.Soil.304_1124451 JE.Soil.304_1124542 JE.Soil.304_1124737 JE.Soil.304_1124770 JE.Soil.304_1125351 JE.Soil.304_1125667 JE.Soil.304_1125813 JE.Soil.304_1126020 JE.Soil.304_1126603 JE.Soil.304_1126731 JE.Soil.304_1128204 JE.Soil.304_1128222 JE.Soil.304_1128289 JE.Soil.304_1128472 JE.Soil.304_1129085 JE.Soil.304_1129248 JE.Soil.304_1129680 JE.Soil.304_1129877 JE.Soil.304_1131244 JE.Soil.304_1131258 JE.Soil.304_1131328 JE.Soil.304_1131511 JE.Soil.304_1131701 JE.Soil.304_1132090 JE.Soil.304_1132262 JE.Soil.304_1132429 JE.Soil.304_1132547 JE.Soil.304_1132702 JE.Soil.304_1133258 JE.Soil.304_1133498 JE.Soil.304_1133614 JE.Soil.304_1134635 JE.Soil.304_1135145 JE.Soil.304_1135282 JE.Soil.304_1135413 JE.Soil.304_1135664 JE.Soil.304_1136540 JE.Soil.304_1136628 JE.Soil.304_1136781 JE.Soil.304_1137176 JE.Soil.304_1137395 JE.Soil.304_1137585 JE.Soil.304_1137696 JE.Soil.304_1137925 JE.Soil.304_1137932 JE.Soil.304_1138303 JE.Soil.304_1138326 JE.Soil.304_1138336 JE.Soil.304_1138423 JE.Soil.304_1138532 JE.Soil.304_1138708 JE.Soil.304_1138909 JE.Soil.304_1139326 JE.Soil.304_1139545 JE.Soil.304_1139710 JE.Soil.304_1139953 JE.Soil.304_1139974 JE.Soil.304_1140033 JE.Soil.304_1140401 JE.Soil.304_1140520 JE.Soil.304_1141203 JE.Soil.304_1141331 JE.Soil.304_1141371 JE.Soil.304_1141510 JE.Soil.304_1141523 JE.Soil.304_1141776 JE.Soil.304_1141880 JE.Soil.304_1141962 JE.Soil.304_1141989 JE.Soil.304_1142185 JE.Soil.304_1142540 JE.Soil.304_1142636 JE.Soil.304_1142828 JE.Soil.304_1142871 JE.Soil.304_1142986 JE.Soil.304_1143055 JE.Soil.304_1143093 JE.Soil.304_1143095 JE.Soil.304_1144015 JE.Soil.304_1144606 JE.Soil.304_1144653 JE.Soil.304_1144961 JE.Soil.304_1145085 JE.Soil.304_1146741 JE.Soil.304_1146933 JE.Soil.304_1147080 JE.Soil.304_1147260 JE.Soil.304_1147758 JE.Soil.304_1147954 JE.Soil.304_1148060 JE.Soil.304_1148114 JE.Soil.304_1148144 JE.Soil.304_1148174 JE.Soil.304_1148383 JE.Soil.304_1149107 JE.Soil.304_1149436 JE.Soil.304_1149464 JE.Soil.304_1149611 JE.Soil.304_1149684 JE.Soil.304_1149746 JE.Soil.304_1149888 JE.Soil.304_1150830 JE.Soil.304_1151173 JE.Soil.304_1152825 JE.Soil.304_1152840 JE.Soil.304_1152953 JE.Soil.304_1153034 JE.Soil.304_1153425 JE.Soil.304_1153462 JE.Soil.304_1153539 JE.Soil.304_1153546 JE.Soil.304_1154294 JE.Soil.304_1154573 JE.Soil.304_1154694 JE.Soil.304_1155119 JE.Soil.304_1155355 JE.Soil.304_1155704 JE.Soil.304_1155744 JE.Soil.304_1156682 JE.Soil.304_1156960 JE.Soil.304_1157159 JE.Soil.304_1157577 JE.Soil.304_1157673 JE.Soil.304_1157871 JE.Soil.304_1158926 JE.Soil.304_1158955 JE.Soil.304_1159751 JE.Soil.304_1159966 JE.Soil.304_1160399 JE.Soil.304_1160451 JE.Soil.304_1160611 JE.Soil.304_1160674 JE.Soil.304_1160710 JE.Soil.304_1160751 JE.Soil.304_1160871 JE.Soil.304_1161057 JE.Soil.304_1161385 JE.Soil.304_1161517 JE.Soil.304_1161717 JE.Soil.304_1161831 JE.Soil.304_1161981 JE.Soil.304_1162368 JE.Soil.304_1162681 JE.Soil.304_1163013 JE.Soil.304_1163429 JE.Soil.304_1163481 JE.Soil.304_1163718 JE.Soil.304_1163818 JE.Soil.304_1164316 JE.Soil.304_1164604 JE.Soil.304_1164742 JE.Soil.304_1165385 JE.Soil.304_1165482 JE.Soil.304_1165641 JE.Soil.304_1165668 JE.Soil.304_1165776 JE.Soil.304_1166299 JE.Soil.304_1166463 JE.Soil.304_1166628 JE.Soil.304_1166640 JE.Soil.304_1166877 JE.Soil.304_1166916 JE.Soil.304_1167030 JE.Soil.304_1167069 JE.Soil.304_1167179 JE.Soil.304_1167222 JE.Soil.304_1167323 JE.Soil.304_1167386 JE.Soil.304_1167729 JE.Soil.304_1167935 JE.Soil.304_1167981 JE.Soil.304_1168073 JE.Soil.304_1168094 JE.Soil.304_1168152 JE.Soil.304_1168418 JE.Soil.304_1168458 JE.Soil.304_1168499 JE.Soil.304_1168622 JE.Soil.304_1168723 JE.Soil.304_1168759 JE.Soil.304_1169123 JE.Soil.304_1169404 JE.Soil.304_1169405 JE.Soil.304_1169462 JE.Soil.304_1169589 JE.Soil.304_1170191 JE.Soil.304_1170305 JE.Soil.304_1170760 JE.Soil.304_1170783 JE.Soil.304_1170954 JE.Soil.304_1171023 JE.Soil.304_1171091 JE.Soil.304_1171225 JE.Soil.304_1171692 JE.Soil.304_1171812 JE.Soil.304_1172413 JE.Soil.304_1172512 JE.Soil.304_1172514 JE.Soil.304_1172952 JE.Soil.304_1172999 JE.Soil.304_1173301 JE.Soil.304_1173505 JE.Soil.304_1174376 JE.Soil.304_1174380 JE.Soil.304_1174460 JE.Soil.304_1174702 JE.Soil.304_1174747 JE.Soil.304_1175279 JE.Soil.304_1175519 JE.Soil.304_1175967 JE.Soil.304_1176067 JE.Soil.304_1176091 JE.Soil.304_1176140 JE.Soil.304_1176364 JE.Soil.304_1176537 JE.Soil.304_1176976 JE.Soil.304_1176997 JE.Soil.304_1177622 JE.Soil.304_1178392 JE.Soil.304_1178752 JE.Soil.304_1178814 JE.Soil.304_1179148 JE.Soil.304_1179366 JE.Soil.304_1179684 JE.Soil.304_1179759 JE.Soil.304_1180490 JE.Soil.304_1181221 JE.Soil.304_1181314 JE.Soil.304_1181811 JE.Soil.304_1181929 JE.Soil.304_1182412 JE.Soil.304_1182663 JE.Soil.304_1183800 JE.Soil.304_1184057 JE.Soil.304_1184259 JE.Soil.304_1184318 JE.Soil.304_1184544 JE.Soil.304_1184804 JE.Soil.304_1184850 JE.Soil.304_1185988 JE.Soil.304_1186993 JE.Soil.304_1187327 JE.Soil.304_1187395 JE.Soil.304_1187977 JE.Soil.304_1188018 JE.Soil.304_1188088 JE.Soil.304_1188103 JE.Soil.304_1188117 JE.Soil.304_1188148 JE.Soil.304_1188477 JE.Soil.304_1188950 JE.Soil.304_1189106 JE.Soil.304_1189362 JE.Soil.304_1189495 JE.Soil.304_1189691 JE.Soil.304_1189888 JE.Soil.304_1190170 JE.Soil.304_1190480 JE.Soil.304_1190749 JE.Soil.304_1190891 JE.Soil.304_1191409 JE.Soil.304_1191449 JE.Soil.304_1191960 JE.Soil.304_1192356 JE.Soil.304_1192657 JE.Soil.304_1192684 JE.Soil.304_1193146 JE.Soil.304_1193216 JE.Soil.304_1193534 JE.Soil.304_1193592 JE.Soil.304_1193998 JE.Soil.304_1194069 JE.Soil.304_1194546 JE.Soil.304_1194718 JE.Soil.304_1194719 JE.Soil.304_1195310 JE.Soil.304_1195362 JE.Soil.304_1195714 JE.Soil.304_1195769 JE.Soil.304_1196144 JE.Soil.304_1196302 JE.Soil.304_1196360 JE.Soil.304_1196615 JE.Soil.304_1196788 JE.Soil.304_1197065 JE.Soil.304_1197416 JE.Soil.304_1197452 JE.Soil.304_1197606 JE.Soil.304_1197627 JE.Soil.304_1197818 JE.Soil.304_1197931 JE.Soil.304_1198066 JE.Soil.304_1198554 JE.Soil.304_1199128 JE.Soil.304_1199650 JE.Soil.304_1200270 JE.Soil.304_1200693 JE.Soil.304_1200699 JE.Soil.304_1200906 JE.Soil.304_1201173 JE.Soil.304_1201287 JE.Soil.304_1201328 JE.Soil.304_1201358 JE.Soil.304_1201536 JE.Soil.304_1201757 JE.Soil.304_1202085 JE.Soil.304_1202172 JE.Soil.304_1202259 JE.Soil.304_1202306 JE.Soil.304_1202330 JE.Soil.304_1202461 JE.Soil.304_1202782 JE.Soil.304_1202788 JE.Soil.304_1203347 JE.Soil.304_1203726 JE.Soil.304_1204807 JE.Soil.304_1204835 JE.Soil.304_1204837 JE.Soil.304_1204920 JE.Soil.304_1205134 JE.Soil.304_1205178 JE.Soil.304_1205196 JE.Soil.304_1205719 JE.Soil.304_1205738 JE.Soil.304_1206582 JE.Soil.304_1207083 JE.Soil.304_1207963 JE.Soil.304_1208536 JE.Soil.304_1208840 JE.Soil.304_1209213 JE.Soil.304_1209565 JE.Soil.304_1210076 JE.Soil.304_1210609 JE.Soil.304_1210889 JE.Soil.304_1210918 JE.Soil.304_1211096 JE.Soil.304_1211272 JE.Soil.304_1212123 JE.Soil.304_1212157 JE.Soil.304_1212581 JE.Soil.304_1212606 JE.Soil.304_1212875 JE.Soil.304_1214301 JE.Soil.304_1214467 JE.Soil.304_1215366 JE.Soil.304_1215704 JE.Soil.304_1215853 JE.Soil.304_1215866 JE.Soil.304_1216196 JE.Soil.304_1216611 JE.Soil.304_1217863 JE.Soil.304_1218079 JE.Soil.304_1218305 JE.Soil.304_1219652 JE.Soil.304_1219906 JE.Soil.304_1220433 JE.Soil.304_1220927 JE.Soil.304_1220957 JE.Soil.304_1221041 JE.Soil.304_1221241 JE.Soil.304_1221712 JE.Soil.304_1222201 JE.Soil.304_1222235 JE.Soil.304_1222803 JE.Soil.304_1222971 JE.Soil.304_1223682 JE.Soil.304_1224184 JE.Soil.304_1224984 JE.Soil.304_1225045 JE.Soil.304_1225156 JE.Soil.304_1225189 JE.Soil.304_1225320 JE.Soil.304_1225361 JE.Soil.304_1225414 JE.Soil.304_1225547 JE.Soil.304_1225720 JE.Soil.304_1225878 JE.Soil.304_1227334 JE.Soil.304_1227846 JE.Soil.304_1227939 JE.Soil.304_1228293 JE.Soil.304_1228746 JE.Soil.304_1228918 JE.Soil.304_1229000 JE.Soil.304_1229187 JE.Soil.304_1229589 JE.Soil.304_1229798 JE.Soil.304_1229872 JE.Soil.304_1230624 JE.Soil.304_1230879 JE.Soil.304_1231067 JE.Soil.304_1231773 JE.Soil.304_1231805 JE.Soil.304_1232026 JE.Soil.304_1232053 JE.Soil.304_1232100 JE.Soil.304_1232409 JE.Soil.304_1232528 JE.Soil.304_1232591 JE.Soil.304_1232721 JE.Soil.304_1232840 JE.Soil.304_1233506 JE.Soil.304_1233975 JE.Soil.304_1234134 JE.Soil.304_1234158 JE.Soil.304_1234233 JE.Soil.304_1234284 JE.Soil.304_1234392 JE.Soil.304_1234498 JE.Soil.304_1234737 JE.Soil.304_1234793 JE.Soil.304_1234960 JE.Soil.304_1235954 JE.Soil.304_1236210 JE.Soil.304_1236270 JE.Soil.304_1236298 JE.Soil.304_1236766 JE.Soil.304_1236924 JE.Soil.304_1237158 JE.Soil.304_1237181 JE.Soil.304_1237673 JE.Soil.304_1237696 JE.Soil.304_1237889 JE.Soil.304_1238005 JE.Soil.304_1238240 JE.Soil.304_1238854 JE.Soil.304_1239360 JE.Soil.304_1239372 JE.Soil.304_1239821 JE.Soil.304_1240277 JE.Soil.304_1240572 JE.Soil.304_1240774 JE.Soil.304_1241069 JE.Soil.304_1241234 JE.Soil.304_1241753 JE.Soil.304_1242463 JE.Soil.304_1242965 JE.Soil.304_1243232 JE.Soil.304_1243297 JE.Soil.304_1243649 JE.Soil.304_1243794 JE.Soil.304_1243995 JE.Soil.304_1244991 JE.Soil.304_1245338 JE.Soil.304_1245492 JE.Soil.304_1245739 JE.Soil.304_1246205 JE.Soil.304_1246279 JE.Soil.304_1246404 JE.Soil.304_1247165 JE.Soil.304_1247403 JE.Soil.304_1247533 JE.Soil.304_1247659 JE.Soil.304_1247702 JE.Soil.304_1248257 JE.Soil.304_1248736 JE.Soil.304_1249582 JE.Soil.304_1249635 JE.Soil.304_1249667 JE.Soil.304_1250000 JE.Soil.304_1250340 JE.Soil.304_1250786 JE.Soil.304_1251061 JE.Soil.304_1251411 JE.Soil.304_1251543 JE.Soil.304_1252195 JE.Soil.304_1252395 JE.Soil.304_1252398 JE.Soil.304_1253679 JE.Soil.304_1253682 JE.Soil.304_1253723 JE.Soil.304_1254177 JE.Soil.304_1254387 JE.Soil.304_1254494 JE.Soil.304_1254902 JE.Soil.304_1255125 JE.Soil.304_1255769 JE.Soil.304_1255961 JE.Soil.304_1256044 JE.Soil.304_1256432 JE.Soil.304_1256655 JE.Soil.304_1256792 JE.Soil.304_1256855 JE.Soil.304_1257011 JE.Soil.304_1257490 JE.Soil.304_1257619 JE.Soil.304_1258185 JE.Soil.304_1258347 JE.Soil.304_1258436 JE.Soil.304_1258748 JE.Soil.304_1258937 JE.Soil.304_1259046 JE.Soil.304_1259230 JE.Soil.304_1259397 JE.Soil.304_1259813 JE.Soil.304_1260038 JE.Soil.304_1260064 JE.Soil.304_1260203 JE.Soil.304_1260225 JE.Soil.304_1260298 JE.Soil.304_1260558 JE.Soil.304_1260658 JE.Soil.304_1260827 JE.Soil.304_1261167 JE.Soil.304_1261211 JE.Soil.304_1261373 JE.Soil.304_1261427 JE.Soil.304_1261650 JE.Soil.304_1261821 JE.Soil.304_1261884 JE.Soil.304_1262141 JE.Soil.304_1262209 JE.Soil.304_1262705 JE.Soil.304_1262850 JE.Soil.304_1262947 JE.Soil.304_1263282 JE.Soil.304_1263677 JE.Soil.304_1263813 JE.Soil.304_1263906 JE.Soil.304_1264029 JE.Soil.304_1264621 JE.Soil.304_1265184 JE.Soil.304_1265556 JE.Soil.304_1265739 JE.Soil.304_1265756 JE.Soil.304_1266410 JE.Soil.304_1266652 JE.Soil.304_1267240 JE.Soil.304_1267759 JE.Soil.304_1268355 JE.Soil.304_1269304 JE.Soil.304_1270793 JE.Soil.304_1270911 JE.Soil.304_1271407 JE.Soil.304_1271486 JE.Soil.304_1271570 JE.Soil.304_1271933 JE.Soil.304_1271979 JE.Soil.304_1273158 JE.Soil.304_1273251 JE.Soil.304_1273870 JE.Soil.304_1274034 JE.Soil.304_1274122 JE.Soil.304_1274245 JE.Soil.304_1274375 JE.Soil.304_1274381 JE.Soil.304_1274419 JE.Soil.304_1274685 JE.Soil.304_1275083 JE.Soil.304_1275211 JE.Soil.304_1275329 JE.Soil.304_1275820 JE.Soil.304_1276251 JE.Soil.304_1276630 JE.Soil.304_1277317 JE.Soil.304_1277420 JE.Soil.304_1277658 JE.Soil.304_1277898 JE.Soil.304_1277953 JE.Soil.304_1278465 JE.Soil.304_1278959 JE.Soil.304_1279416 JE.Soil.304_1279464 JE.Soil.304_1279766 JE.Soil.304_1280405 JE.Soil.304_1280420 JE.Soil.304_1280720 JE.Soil.304_1280866 JE.Soil.304_1281077 JE.Soil.304_1281146 JE.Soil.304_1281192 JE.Soil.304_1281712 JE.Soil.304_1281877 JE.Soil.304_1282786 JE.Soil.304_1282913 JE.Soil.304_1282933 JE.Soil.304_1283698 JE.Soil.304_1283811 JE.Soil.304_1284107 JE.Soil.304_1284174 JE.Soil.304_1284225 JE.Soil.304_1284279 JE.Soil.304_1284327 JE.Soil.304_1284441 JE.Soil.304_1284721 JE.Soil.304_1285383 JE.Soil.304_1285630 JE.Soil.304_1285647 JE.Soil.304_1285864 JE.Soil.304_1286712 JE.Soil.304_1286739 JE.Soil.304_1286899 JE.Soil.304_1287281 JE.Soil.304_1287570 JE.Soil.304_1287613 JE.Soil.304_1287676 JE.Soil.304_1287835 JE.Soil.304_1288523 JE.Soil.304_1288631 JE.Soil.304_1288680 JE.Soil.304_1288842 JE.Soil.304_1288936 JE.Soil.304_1289027 JE.Soil.304_1289282 JE.Soil.304_1290105 JE.Soil.304_1290122 JE.Soil.304_1290205 JE.Soil.304_1290559 JE.Soil.304_1291236 JE.Soil.304_1291276 JE.Soil.304_1291467 JE.Soil.304_1291563 JE.Soil.304_1292259 JE.Soil.304_1292277 JE.Soil.304_1292622 JE.Soil.304_1293103 JE.Soil.304_1293621 JE.Soil.304_1293631 JE.Soil.304_1293862 JE.Soil.304_1294424 JE.Soil.304_1294841 JE.Soil.304_1295311 JE.Soil.304_1295461 JE.Soil.304_1295472 JE.Soil.304_1296117 JE.Soil.304_1296196 JE.Soil.304_1297080 JE.Soil.304_1297310 JE.Soil.304_1297449 JE.Soil.304_1297969 JE.Soil.304_1298246 JE.Soil.304_1298304 JE.Soil.304_1298897 JE.Soil.304_1299153 JE.Soil.304_1299577 JE.Soil.304_1299674 JE.Soil.304_1299834 JE.Soil.304_1300414 JE.Soil.304_1300865 JE.Soil.304_1301007 JE.Soil.304_1301232 JE.Soil.304_1301279 JE.Soil.304_1301335 JE.Soil.304_1301460 JE.Soil.304_1301609 JE.Soil.304_1301655 JE.Soil.304_1302230 JE.Soil.304_1302256 JE.Soil.304_1302616 JE.Soil.304_1303060 JE.Soil.304_1303447 JE.Soil.304_1304280 JE.Soil.304_1304582 JE.Soil.304_1304655 JE.Soil.304_1304672 JE.Soil.304_1305173 JE.Soil.304_1305434 JE.Soil.304_1305738 JE.Soil.304_1305810 JE.Soil.304_1306341 JE.Soil.304_1306578 JE.Soil.304_1306709 JE.Soil.304_1307070 JE.Soil.304_1307181 JE.Soil.304_1307332 JE.Soil.304_1307373 JE.Soil.304_1307586 JE.Soil.304_1308058 JE.Soil.304_1308618 JE.Soil.304_1308653 JE.Soil.304_1308712 JE.Soil.304_1309232 JE.Soil.304_1309563 JE.Soil.304_1309579 JE.Soil.304_1309858 JE.Soil.304_1309991 JE.Soil.304_1310274 JE.Soil.304_1310300 JE.Soil.304_1310348 JE.Soil.304_1310806 JE.Soil.304_1310826 JE.Soil.304_1311538 JE.Soil.304_1311847 JE.Soil.304_1312434 JE.Soil.304_1312743 JE.Soil.304_1312858 JE.Soil.304_1313432 JE.Soil.304_1313445 JE.Soil.304_1313500 JE.Soil.304_1313879 JE.Soil.304_1314235 JE.Soil.304_1314240 JE.Soil.304_1314267 JE.Soil.304_1314427 JE.Soil.304_1314573 JE.Soil.304_1314709 JE.Soil.304_1315086 JE.Soil.304_1315215 JE.Soil.304_1315233 JE.Soil.304_1315392 JE.Soil.304_1315533 JE.Soil.304_1315534 JE.Soil.304_1315703 JE.Soil.304_1315860 JE.Soil.304_1316055 JE.Soil.304_1316149 JE.Soil.304_1316542 JE.Soil.304_1316670 JE.Soil.304_1316853 JE.Soil.304_1317394 JE.Soil.304_1317680 JE.Soil.304_1318443 JE.Soil.304_1318545 JE.Soil.304_1318831 JE.Soil.304_1319477 JE.Soil.304_1319737 JE.Soil.304_1320582 JE.Soil.304_1320863 JE.Soil.304_1321268 JE.Soil.304_1321914 JE.Soil.304_1322437 JE.Soil.304_1322457 JE.Soil.304_1322621 JE.Soil.304_1322811 JE.Soil.304_1322833 JE.Soil.304_1323059 JE.Soil.304_1323096 JE.Soil.304_1323465 JE.Soil.304_1323612 JE.Soil.304_1323798 JE.Soil.304_1323840 JE.Soil.304_1324614 JE.Soil.304_1324692 JE.Soil.304_1324861 JE.Soil.304_1325078 JE.Soil.304_1325434 JE.Soil.304_1325689 JE.Soil.304_1325763 JE.Soil.304_1325884 JE.Soil.304_1326045 JE.Soil.304_1326279 JE.Soil.304_1326558 JE.Soil.304_1327059 JE.Soil.304_1327070 JE.Soil.304_1327532 JE.Soil.304_1327593 JE.Soil.304_1327717 JE.Soil.304_1327791 JE.Soil.304_1328015 JE.Soil.304_1328282 JE.Soil.304_1328574 JE.Soil.304_1328825 JE.Soil.304_1328982 JE.Soil.304_1329640 JE.Soil.304_1329816 JE.Soil.304_1330244 JE.Soil.304_1330323 JE.Soil.304_1330363 JE.Soil.304_1330509 JE.Soil.304_1330824 JE.Soil.304_1331771 JE.Soil.304_1331928 JE.Soil.304_1332193 JE.Soil.304_1332612 JE.Soil.304_1332750 JE.Soil.304_1332760 JE.Soil.304_1332763 JE.Soil.304_1333232 JE.Soil.304_1333233 JE.Soil.304_1333426 JE.Soil.304_1333462 JE.Soil.304_1333467 JE.Soil.304_1333593 JE.Soil.304_1334004 JE.Soil.304_1334144 JE.Soil.304_1334195 JE.Soil.304_1334436 JE.Soil.304_1334464 JE.Soil.304_1334496 JE.Soil.304_1335549 JE.Soil.304_1336370 JE.Soil.304_1336376 JE.Soil.304_1336398 JE.Soil.304_1336421 JE.Soil.304_1337031 JE.Soil.304_1337108 JE.Soil.304_1337363 JE.Soil.304_1337653 JE.Soil.304_1337721 JE.Soil.304_1338231 JE.Soil.304_1338759 JE.Soil.304_1338894 JE.Soil.304_1338927 JE.Soil.304_1339951 JE.Soil.304_1340258 JE.Soil.304_1340687 JE.Soil.304_1340765 JE.Soil.304_1341026 JE.Soil.304_1341294 JE.Soil.304_1341336 JE.Soil.304_1341442 JE.Soil.304_1341549 JE.Soil.304_1341665 JE.Soil.304_1341697 JE.Soil.304_1341965 JE.Soil.304_1342016 JE.Soil.304_1342033 JE.Soil.304_1342992 JE.Soil.304_1343179 JE.Soil.304_1343897 JE.Soil.304_1344488 JE.Soil.304_1344673 JE.Soil.304_1345250 JE.Soil.304_1345336 JE.Soil.304_1345634 JE.Soil.304_1345778 JE.Soil.304_1346211 JE.Soil.304_1346811 JE.Soil.304_1346901 JE.Soil.304_1347076 JE.Soil.304_1347265 JE.Soil.304_1347814 JE.Soil.304_1348041 JE.Soil.304_1348125 JE.Soil.304_1348293 JE.Soil.304_1348493 JE.Soil.304_1348866 JE.Soil.304_1349120 JE.Soil.304_1349188 JE.Soil.304_1349293 JE.Soil.304_1349363 JE.Soil.304_1349625 JE.Soil.304_1349890 JE.Soil.304_1350005 JE.Soil.304_1350319 JE.Soil.304_1350432 JE.Soil.304_1350786 JE.Soil.304_1351074 JE.Soil.304_1351159 JE.Soil.304_1351523 JE.Soil.304_1351600 JE.Soil.304_1351683 JE.Soil.304_1351684 JE.Soil.304_1351886 JE.Soil.304_1352054 JE.Soil.304_1352414 JE.Soil.304_1352689 JE.Soil.304_1352868 JE.Soil.304_1353177 JE.Soil.304_1353292 JE.Soil.304_1353333 JE.Soil.304_1353991 JE.Soil.304_1354089 JE.Soil.304_1354190 JE.Soil.304_1355249 JE.Soil.304_1355359 JE.Soil.304_1355412 JE.Soil.304_1355462 JE.Soil.304_1355749 JE.Soil.304_1356654 JE.Soil.304_1356657 JE.Soil.304_1357044 JE.Soil.304_1357301 JE.Soil.304_1358027 JE.Soil.304_1358295 JE.Soil.304_1358344 JE.Soil.304_1358944 JE.Soil.304_1359242 JE.Soil.304_1359649 JE.Soil.304_1360148 JE.Soil.304_1360433 JE.Soil.304_1360845 JE.Soil.304_1361372 JE.Soil.304_1361396 JE.Soil.304_1361634 JE.Soil.304_1361701 JE.Soil.304_1361787 JE.Soil.304_1361939 JE.Soil.304_1362346 JE.Soil.304_1362936 JE.Soil.304_1363324 JE.Soil.304_1363337 JE.Soil.304_1363338 JE.Soil.304_1363668 JE.Soil.304_1363737 JE.Soil.304_1363767 JE.Soil.304_1364597 JE.Soil.304_1364698 JE.Soil.304_1364981 JE.Soil.304_1365110 JE.Soil.304_1365289 JE.Soil.304_1365334 JE.Soil.304_1366367 JE.Soil.304_1366407 JE.Soil.304_1366498 JE.Soil.304_1366590 JE.Soil.304_1366973 JE.Soil.304_1367073 JE.Soil.304_1367074 JE.Soil.304_1367330 JE.Soil.304_1367370 JE.Soil.304_1367985 JE.Soil.304_1368406 JE.Soil.304_1368666 JE.Soil.304_1369036 JE.Soil.304_1369157 JE.Soil.304_1369225 JE.Soil.304_1369359 JE.Soil.304_1369815 JE.Soil.304_1369890 JE.Soil.304_1369945 JE.Soil.304_1370037 JE.Soil.304_1370449 JE.Soil.304_1370589 JE.Soil.304_1370743 JE.Soil.304_1370946 JE.Soil.304_1371751 JE.Soil.304_1372105 JE.Soil.304_1373332 JE.Soil.304_1373380 JE.Soil.304_1373477 JE.Soil.304_1373512 JE.Soil.304_1373790 JE.Soil.304_1374094 JE.Soil.304_1374423 JE.Soil.304_1374425 JE.Soil.304_1375170 JE.Soil.304_1375348 JE.Soil.304_1375391 JE.Soil.304_1375578 JE.Soil.304_1377103 JE.Soil.304_1377196 JE.Soil.304_1377203 JE.Soil.304_1377412 JE.Soil.304_1377442 JE.Soil.304_1377887 JE.Soil.304_1378155 JE.Soil.304_1378332 JE.Soil.304_1378903 JE.Soil.304_1379626 JE.Soil.304_1379689 JE.Soil.304_1379720 JE.Soil.304_1379864 JE.Soil.304_1379912 JE.Soil.304_1379948 JE.Soil.304_1380013 JE.Soil.304_1381034 JE.Soil.304_1381142 JE.Soil.304_1381203 JE.Soil.304_1381551 JE.Soil.304_1381559 JE.Soil.304_1382192 JE.Soil.304_1382203 JE.Soil.304_1382318 JE.Soil.304_1382393 JE.Soil.304_1382717 JE.Soil.304_1382934 JE.Soil.304_1383185 JE.Soil.304_1383310 JE.Soil.304_1383742 JE.Soil.304_1384107 JE.Soil.304_1384416 JE.Soil.304_1384507 JE.Soil.304_1384704 JE.Soil.304_1384764 JE.Soil.304_1384780 JE.Soil.304_1384790 JE.Soil.304_1384924 JE.Soil.304_1384984 JE.Soil.304_1385414 JE.Soil.304_1386300 JE.Soil.304_1386437 JE.Soil.304_1386989 JE.Soil.304_1387198 JE.Soil.304_1387439 JE.Soil.304_1387871 JE.Soil.304_1388014 JE.Soil.304_1388242 JE.Soil.304_1388246 JE.Soil.304_1388506 JE.Soil.304_1388537 JE.Soil.304_1388667 JE.Soil.304_1389567 JE.Soil.304_1389664 JE.Soil.304_1389839 JE.Soil.304_1389859 JE.Soil.304_1389893 JE.Soil.304_1390073 JE.Soil.304_1390228 JE.Soil.304_1390348 JE.Soil.304_1390813 JE.Soil.304_1391009 JE.Soil.304_1391168 JE.Soil.304_1391207 JE.Soil.304_1391571 JE.Soil.304_1391582 JE.Soil.304_1391800 JE.Soil.304_1392258 JE.Soil.304_1393267 JE.Soil.304_1393515 JE.Soil.304_1393806 JE.Soil.304_1395034 JE.Soil.304_1395692 JE.Soil.304_1396147 JE.Soil.304_1396254 JE.Soil.304_1396504 JE.Soil.304_1396967 JE.Soil.304_1397182 JE.Soil.304_1397189 JE.Soil.304_1397287 JE.Soil.304_1397445 JE.Soil.304_1398666 JE.Soil.304_1398671 JE.Soil.304_1398920 JE.Soil.304_1399037 JE.Soil.304_1399204 JE.Soil.304_1399257 JE.Soil.304_1399310 JE.Soil.304_1400109 JE.Soil.304_1400428 JE.Soil.304_1400498 JE.Soil.304_1400660 JE.Soil.304_1400693 JE.Soil.304_1400728 JE.Soil.304_1400881 JE.Soil.304_1401077 JE.Soil.304_1401957 JE.Soil.304_1402201 JE.Soil.304_1402671 JE.Soil.304_1402684 JE.Soil.304_1402924 JE.Soil.304_1404374 JE.Soil.304_1404409 JE.Soil.304_1404629 JE.Soil.304_1404681 JE.Soil.304_1404934 JE.Soil.304_1405071 JE.Soil.304_1405131 JE.Soil.304_1405160 JE.Soil.304_1405163 JE.Soil.304_1405205 JE.Soil.304_1405805 JE.Soil.304_1405909 JE.Soil.304_1406326 JE.Soil.304_1406987 JE.Soil.304_1407044 JE.Soil.304_1407924 JE.Soil.304_1408862 JE.Soil.304_1409171 JE.Soil.304_1409398 JE.Soil.304_1409458 JE.Soil.304_1409479 JE.Soil.304_1409543 JE.Soil.304_1409686 JE.Soil.304_1409860 JE.Soil.304_1409958 JE.Soil.304_1410078 JE.Soil.304_1410219 JE.Soil.304_1410566 JE.Soil.304_1410666 JE.Soil.304_1410711 JE.Soil.304_1410881 JE.Soil.304_1410947 JE.Soil.304_1411712 JE.Soil.304_1411720 JE.Soil.304_1412156 JE.Soil.304_1412170 JE.Soil.304_1412578 JE.Soil.304_1412869 JE.Soil.304_1412945 JE.Soil.304_1413062 JE.Soil.304_1413288 JE.Soil.304_1413601 JE.Soil.304_1413607 JE.Soil.304_1414075 JE.Soil.304_1414606 JE.Soil.304_1415063 JE.Soil.304_1415608 JE.Soil.304_1415868 JE.Soil.304_1416153 JE.Soil.304_1416253 JE.Soil.304_1416533 JE.Soil.304_1416703 JE.Soil.304_1417163 JE.Soil.304_1417481 JE.Soil.304_1417812 JE.Soil.304_1418157 JE.Soil.304_1418251 JE.Soil.304_1418315 JE.Soil.304_1418359 JE.Soil.304_1418489 JE.Soil.304_1419145 JE.Soil.304_1419487 JE.Soil.304_1419488 JE.Soil.304_1419678 JE.Soil.304_1419962 JE.Soil.304_1419975 JE.Soil.304_1420074 JE.Soil.304_1420276 JE.Soil.304_1420377 JE.Soil.304_1420679 JE.Soil.304_1421065 JE.Soil.304_1421142 JE.Soil.304_1421327 JE.Soil.304_1422617 JE.Soil.304_1423579 JE.Soil.304_1424955 JE.Soil.304_1425167 JE.Soil.304_1425285 JE.Soil.304_1425402 JE.Soil.304_1425561 JE.Soil.304_1426193 JE.Soil.304_1426383 JE.Soil.304_1426396 JE.Soil.304_1426440 JE.Soil.304_1426455 JE.Soil.304_1426484 JE.Soil.304_1426997 JE.Soil.304_1427275 JE.Soil.304_1427546 JE.Soil.304_1427767 JE.Soil.304_1427911 JE.Soil.304_1428294 JE.Soil.304_1428618 JE.Soil.304_1428620 JE.Soil.304_1429330 JE.Soil.304_1429686 JE.Soil.304_1429855 JE.Soil.304_1430030 JE.Soil.304_1430143 JE.Soil.304_1430255 JE.Soil.304_1430445 JE.Soil.304_1430844 JE.Soil.304_1431141 JE.Soil.304_1431758 JE.Soil.304_1431853 JE.Soil.304_1431936 JE.Soil.304_1432537 JE.Soil.304_1432888 JE.Soil.304_1433497 JE.Soil.304_1433630 JE.Soil.304_1433646 JE.Soil.304_1433824 JE.Soil.304_1434061 JE.Soil.304_1434372 JE.Soil.304_1434702 JE.Soil.304_1434712 JE.Soil.304_1434720 JE.Soil.304_1435405 JE.Soil.304_1435503 JE.Soil.304_1435623 JE.Soil.304_1435635 JE.Soil.304_1435969 JE.Soil.304_1436455 JE.Soil.304_1436864 JE.Soil.304_1437041 JE.Soil.304_1437452 JE.Soil.304_1437532 JE.Soil.304_1437566 JE.Soil.304_1437838 JE.Soil.304_1437933 JE.Soil.304_1438401 JE.Soil.304_1438444 JE.Soil.304_1438515 JE.Soil.304_1438601 JE.Soil.304_1440080 JE.Soil.304_1440720 JE.Soil.304_1440917 JE.Soil.304_1441212 JE.Soil.304_1441315 JE.Soil.304_1441514 JE.Soil.304_1441853 JE.Soil.304_1442348 JE.Soil.304_1442397 JE.Soil.304_1442439 JE.Soil.304_1442544 JE.Soil.304_1442751 JE.Soil.304_1442804 JE.Soil.304_1442872 JE.Soil.304_1443210 JE.Soil.304_1443461 JE.Soil.304_1443462 JE.Soil.304_1443781 JE.Soil.304_1443786 JE.Soil.304_1444076 JE.Soil.304_1445544 JE.Soil.304_1445645 JE.Soil.304_1446205 JE.Soil.304_1446525 JE.Soil.304_1446534 JE.Soil.304_1447014 JE.Soil.304_1447330 JE.Soil.304_1447459 JE.Soil.304_1447888 JE.Soil.304_1447948 JE.Soil.304_1448369 JE.Soil.304_1448451 JE.Soil.304_1448464 JE.Soil.304_1448835 JE.Soil.304_1449316 JE.Soil.304_1450134 JE.Soil.304_1450426 JE.Soil.304_1450612 JE.Soil.304_1450649 JE.Soil.304_1450736 JE.Soil.304_1450902 JE.Soil.304_1450938 JE.Soil.304_1451274 JE.Soil.304_1451283 JE.Soil.304_1451808 JE.Soil.304_1452790 JE.Soil.304_1452841 JE.Soil.304_1453558 JE.Soil.304_1453572 JE.Soil.304_1453982 JE.Soil.304_1454219 JE.Soil.304_1454247 JE.Soil.304_1454295 JE.Soil.304_1454481 JE.Soil.304_1455334 JE.Soil.304_1455427 JE.Soil.304_1455717 JE.Soil.304_1455741 JE.Soil.304_1456496 JE.Soil.304_1457082 JE.Soil.304_1457179 JE.Soil.304_1457208 JE.Soil.304_1457611 JE.Soil.304_1457711 JE.Soil.304_1457953 JE.Soil.304_1458459 JE.Soil.304_1458992 JE.Soil.304_1459290 JE.Soil.304_1460314 JE.Soil.304_1460393 JE.Soil.304_1460632 JE.Soil.304_1460717 JE.Soil.304_1460767 JE.Soil.304_1460779 JE.Soil.304_1460878 JE.Soil.304_1461338 JE.Soil.304_1461425 JE.Soil.304_1461776 JE.Soil.304_1462959 JE.Soil.304_1463016 JE.Soil.304_1463516 JE.Soil.304_1463783 JE.Soil.304_1463798 JE.Soil.304_1463816 JE.Soil.304_1463984 JE.Soil.304_1464024 JE.Soil.304_1464228 JE.Soil.304_1464260 JE.Soil.304_1464281 JE.Soil.304_1464628 JE.Soil.304_1464926 JE.Soil.304_1465000 JE.Soil.304_1465092 JE.Soil.304_1465294 JE.Soil.304_1465441 JE.Soil.304_1465546 JE.Soil.304_1465679 JE.Soil.304_1466070 JE.Soil.304_1466569 JE.Soil.304_1466928 JE.Soil.304_1467025 JE.Soil.304_1467126 JE.Soil.304_1467230 JE.Soil.304_1467868 JE.Soil.304_1467892 JE.Soil.304_1468040 JE.Soil.304_1468051 JE.Soil.304_1468530 JE.Soil.304_1468593 JE.Soil.304_1468672 JE.Soil.304_1468799 JE.Soil.304_1468822 JE.Soil.304_1468865 JE.Soil.304_1468884 JE.Soil.304_1469065 JE.Soil.304_1469154 JE.Soil.304_1469377 JE.Soil.304_1469644 JE.Soil.304_1469971 JE.Soil.304_1470243 JE.Soil.304_1470433 JE.Soil.304_1471057 JE.Soil.304_1471204 JE.Soil.304_1471229 JE.Soil.304_1471299 JE.Soil.304_1471391 JE.Soil.304_1471674 JE.Soil.304_1471677 JE.Soil.304_1471820 JE.Soil.304_1471953 JE.Soil.304_1472027 JE.Soil.304_1472097 JE.Soil.304_1472459 JE.Soil.304_1472635 JE.Soil.304_1472872 JE.Soil.304_1472952 JE.Soil.304_1473205 JE.Soil.304_1473461 JE.Soil.304_1473615 JE.Soil.304_1473688 JE.Soil.304_1474234 JE.Soil.304_1474326 JE.Soil.304_1474350 JE.Soil.304_1474425 JE.Soil.304_1474501 JE.Soil.304_1475025 JE.Soil.304_1475308 JE.Soil.304_1475692 JE.Soil.304_1476156 JE.Soil.304_1476255 JE.Soil.304_1476758 JE.Soil.304_1476926 JE.Soil.304_1477108 JE.Soil.304_1477324 JE.Soil.304_1477683 JE.Soil.304_1477694 JE.Soil.304_1477766 JE.Soil.304_1477815 JE.Soil.304_1477994 JE.Soil.304_1478019 JE.Soil.304_1478378 JE.Soil.304_1478438 JE.Soil.304_1478623 JE.Soil.304_1478765 JE.Soil.304_1478847 JE.Soil.304_1478983 JE.Soil.304_1479156 JE.Soil.304_1480013 JE.Soil.304_1480244 JE.Soil.304_1480259 JE.Soil.304_1480338 JE.Soil.304_1480426 JE.Soil.304_1480751 JE.Soil.304_1481312 JE.Soil.304_1482165 JE.Soil.304_1482265 JE.Soil.304_1482301 JE.Soil.304_1482318 JE.Soil.304_1482411 JE.Soil.304_1482638 JE.Soil.304_1482704 JE.Soil.304_1482791 JE.Soil.304_1483453 JE.Soil.304_1483985 JE.Soil.304_1484254 JE.Soil.304_1484548 JE.Soil.304_1484752 JE.Soil.304_1484788 JE.Soil.304_1484789 JE.Soil.304_1484954 JE.Soil.304_1485149 JE.Soil.304_1485181 JE.Soil.304_1485189 JE.Soil.304_1485330 JE.Soil.304_1486085 JE.Soil.304_1486112 JE.Soil.304_1486577 JE.Soil.304_1486631 JE.Soil.304_1486912 JE.Soil.304_1487092 JE.Soil.304_1487222 JE.Soil.304_1487608 JE.Soil.304_1487624 JE.Soil.304_1487886 JE.Soil.304_1488076 JE.Soil.304_1488477 JE.Soil.304_1488822 JE.Soil.304_1489303 JE.Soil.304_1489333 JE.Soil.304_1489816 JE.Soil.304_1489914 JE.Soil.304_1490010 JE.Soil.304_1490883 JE.Soil.304_1491167 JE.Soil.304_1491219 JE.Soil.304_1491301 JE.Soil.304_1491598 JE.Soil.304_1491612 JE.Soil.304_1492083 JE.Soil.304_1492285 JE.Soil.304_1492306 JE.Soil.304_1493289 JE.Soil.304_1493982 JE.Soil.304_1494097 JE.Soil.304_1494819 JE.Soil.304_1494923 JE.Soil.304_1495090 JE.Soil.304_1495445 JE.Soil.304_1495541 JE.Soil.304_1495619 JE.Soil.304_1495648 JE.Soil.304_1495962 JE.Soil.304_1496002 JE.Soil.304_1496286 JE.Soil.304_1496355 JE.Soil.304_1496507 JE.Soil.304_1496543 JE.Soil.304_1496863 JE.Soil.304_1496925 JE.Soil.304_1496995 JE.Soil.304_1497088 JE.Soil.304_1497403 JE.Soil.304_1497418 JE.Soil.304_1497420 JE.Soil.304_1497862 JE.Soil.304_1498104 JE.Soil.304_1498163 JE.Soil.307_5242 JE.Soil.307_5844 JE.Soil.307_11296 JE.Soil.307_15684 JE.Soil.307_37610 JE.Soil.307_42302 JE.Soil.307_42594 JE.Soil.307_49410 JE.Soil.307_49704 JE.Soil.307_50589 JE.Soil.307_58875 JE.Soil.307_60993 JE.Soil.307_61147 JE.Soil.307_63110 JE.Soil.307_63613 JE.Soil.307_65287 JE.Soil.307_65670 JE.Soil.307_67126 JE.Soil.307_70355 JE.Soil.307_75288 JE.Soil.307_92473 JE.Soil.307_93543 JE.Soil.307_93599 JE.Soil.307_97504 JE.Soil.307_97958 JE.Soil.307_99683 JE.Soil.307_102390 JE.Soil.307_103252 JE.Soil.307_103300 JE.Soil.307_105136 JE.Soil.307_109115 JE.Soil.307_112316 JE.Soil.307_113690 JE.Soil.307_116945 JE.Soil.307_126248 JE.Soil.307_127582 JE.Soil.307_133899 JE.Soil.307_151483 JE.Soil.307_155593 JE.Soil.307_159425 JE.Soil.307_166938 JE.Soil.307_168445 JE.Soil.307_168705 JE.Soil.307_175817 JE.Soil.307_182135 JE.Soil.307_183212 JE.Soil.307_189974 JE.Soil.307_191798 JE.Soil.307_192890 JE.Soil.307_194598 JE.Soil.307_194656 JE.Soil.307_196588 JE.Soil.307_196713 JE.Soil.307_202010 JE.Soil.307_203420 JE.Soil.307_206662 JE.Soil.307_210945 JE.Soil.307_214803 JE.Soil.307_214977 JE.Soil.307_217358 JE.Soil.307_220345 JE.Soil.307_222266 JE.Soil.307_234657 JE.Soil.307_236446 JE.Soil.307_248851 JE.Soil.307_248950 JE.Soil.307_252674 JE.Soil.307_254333 JE.Soil.307_260895 JE.Soil.307_263503 JE.Soil.307_267720 JE.Soil.307_269511 JE.Soil.307_270708 JE.Soil.307_270987 JE.Soil.307_272355 JE.Soil.307_277415 JE.Soil.307_283789 JE.Soil.307_284114 JE.Soil.307_295506 JE.Soil.307_314909 JE.Soil.307_316646 JE.Soil.307_324225 JE.Soil.307_328217 JE.Soil.307_331250 JE.Soil.307_331435 JE.Soil.307_331791 JE.Soil.307_333012 JE.Soil.307_334016 JE.Soil.307_335486 JE.Soil.307_341891 JE.Soil.307_345031 JE.Soil.307_345344 JE.Soil.307_345388 JE.Soil.307_348875 JE.Soil.307_349006 JE.Soil.307_349742 JE.Soil.307_353293 JE.Soil.307_356851 JE.Soil.307_360465 JE.Soil.307_361535 JE.Soil.307_362676 JE.Soil.307_381541 JE.Soil.307_397238 JE.Soil.307_398360 JE.Soil.307_401200 JE.Soil.307_403119 JE.Soil.307_408588 JE.Soil.307_410179 JE.Soil.307_413187 JE.Soil.307_419176 JE.Soil.307_423985 JE.Soil.307_425561 JE.Soil.307_425788 JE.Soil.307_430421 JE.Soil.307_437475 JE.Soil.307_438163 JE.Soil.307_442378 JE.Soil.307_446322 JE.Soil.307_450255 JE.Soil.307_450918 JE.Soil.307_453234 JE.Soil.307_459111 JE.Soil.307_461892 JE.Soil.307_463555 JE.Soil.307_471315 JE.Soil.307_472164 JE.Soil.307_472318 JE.Soil.307_472992 JE.Soil.307_478025 JE.Soil.307_478277 JE.Soil.307_478794 JE.Soil.307_483945 JE.Soil.307_485772 JE.Soil.307_487331 JE.Soil.307_491898 JE.Soil.307_493866 JE.Soil.307_494386 JE.Soil.307_499916 JE.Soil.307_501987 JE.Soil.307_502901 JE.Soil.307_516944 JE.Soil.307_517394 JE.Soil.307_525187 JE.Soil.307_525568 JE.Soil.307_530909 JE.Soil.307_532970 JE.Soil.307_536133 JE.Soil.307_541115 JE.Soil.307_550179 JE.Soil.307_550588 JE.Soil.307_550840 JE.Soil.307_555947 JE.Soil.307_561217 JE.Soil.307_562314 JE.Soil.307_562804 JE.Soil.307_566295 JE.Soil.307_569401 JE.Soil.307_578867 JE.Soil.307_595143 JE.Soil.307_602143 JE.Soil.307_607322 JE.Soil.307_616324 JE.Soil.307_617771 JE.Soil.307_637954 JE.Soil.307_639351 JE.Soil.307_649331 JE.Soil.307_649496 JE.Soil.307_649972 JE.Soil.307_650172 JE.Soil.307_650950 JE.Soil.307_651165 JE.Soil.307_653364 JE.Soil.307_654391 JE.Soil.307_656427 JE.Soil.307_670083 JE.Soil.307_670769 JE.Soil.307_671573 JE.Soil.307_682957 JE.Soil.307_690574 JE.Soil.307_695729 JE.Soil.307_699362 JE.Soil.307_707995 JE.Soil.307_710405 JE.Soil.307_712649 JE.Soil.307_713531 JE.Soil.307_714634 JE.Soil.307_714894 JE.Soil.307_716855 JE.Soil.307_726641 JE.Soil.307_727100 JE.Soil.307_728873 JE.Soil.307_729101 JE.Soil.307_730684 JE.Soil.307_744967 JE.Soil.307_760210 JE.Soil.307_769130 JE.Soil.307_773249 JE.Soil.307_775049 JE.Soil.307_775083 JE.Soil.307_777679 JE.Soil.307_780413 JE.Soil.307_781601 JE.Soil.307_782822 JE.Soil.307_782926 JE.Soil.307_783683 JE.Soil.307_790868 JE.Soil.307_792694 JE.Soil.307_793944 JE.Soil.307_806811 JE.Soil.307_807211 JE.Soil.307_812466 JE.Soil.307_817314 JE.Soil.307_821855 JE.Soil.307_823997 JE.Soil.307_827953 JE.Soil.307_836253 JE.Soil.307_836317 JE.Soil.307_836417 JE.Soil.307_836614 JE.Soil.307_838554 JE.Soil.307_841861 JE.Soil.307_844917 JE.Soil.307_847945 JE.Soil.307_854877 JE.Soil.307_863220 JE.Soil.307_864596 JE.Soil.307_869266 JE.Soil.307_869737 JE.Soil.307_873087 JE.Soil.307_873819 JE.Soil.307_874207 JE.Soil.307_875028 JE.Soil.307_882731 JE.Soil.307_886971 JE.Soil.307_890867 JE.Soil.307_892498 JE.Soil.307_909917 JE.Soil.307_915280 JE.Soil.307_923699 JE.Soil.307_927774 JE.Soil.307_929773 JE.Soil.307_929793 JE.Soil.307_934946 JE.Soil.307_940989 JE.Soil.307_944681 JE.Soil.307_944946 JE.Soil.307_953958 JE.Soil.307_958880 JE.Soil.307_960150 JE.Soil.307_962988 JE.Soil.307_963070 JE.Soil.307_963132 JE.Soil.307_963811 JE.Soil.307_965434 JE.Soil.307_968753 JE.Soil.307_974708 JE.Soil.307_978104 JE.Soil.307_986235 JE.Soil.307_995010 JE.Soil.307_996348 JE.Soil.307_999042 JE.Soil.307_1006969 JE.Soil.307_1021885 JE.Soil.307_1034991 JE.Soil.307_1039700 JE.Soil.307_1047108 JE.Soil.307_1051896 JE.Soil.307_1052549 JE.Soil.307_1063895 JE.Soil.307_1081774 JE.Soil.307_1088978 JE.Soil.307_1089872 JE.Soil.307_1090908 JE.Soil.307_1093573 JE.Soil.307_1095681 JE.Soil.307_1099398 JE.Soil.307_1100108 JE.Soil.307_1104717 JE.Soil.307_1113122 JE.Soil.307_1123047 JE.Soil.307_1125124 JE.Soil.307_1125923 JE.Soil.307_1127733 JE.Soil.307_1128169 JE.Soil.307_1128266 JE.Soil.307_1128769 JE.Soil.307_1136686 JE.Soil.307_1138296 JE.Soil.307_1149381 JE.Soil.307_1155398 JE.Soil.307_1155724 JE.Soil.307_1156694 JE.Soil.308_428 JE.Soil.308_456 JE.Soil.308_1018 JE.Soil.308_1155 JE.Soil.308_1158 JE.Soil.308_1171 JE.Soil.308_1186 JE.Soil.308_1394 JE.Soil.308_1407 JE.Soil.308_1594 JE.Soil.308_1601 JE.Soil.308_1665 JE.Soil.308_1806 JE.Soil.308_2045 JE.Soil.308_2261 JE.Soil.308_2292 JE.Soil.308_2663 JE.Soil.308_3177 JE.Soil.308_3287 JE.Soil.308_3328 JE.Soil.308_3347 JE.Soil.308_3631 JE.Soil.308_3672 JE.Soil.308_3727 JE.Soil.308_4109 JE.Soil.308_4137 JE.Soil.308_4309 JE.Soil.308_4817 JE.Soil.308_4949 JE.Soil.308_4956 JE.Soil.308_5084 JE.Soil.308_5212 JE.Soil.308_5251 JE.Soil.308_5364 JE.Soil.308_5733 JE.Soil.308_5785 JE.Soil.308_5824 JE.Soil.308_5915 JE.Soil.308_6054 JE.Soil.308_6075 JE.Soil.308_6385 JE.Soil.308_6440 JE.Soil.308_6450 JE.Soil.308_6709 JE.Soil.308_6744 JE.Soil.308_6911 JE.Soil.308_6989 JE.Soil.308_7047 JE.Soil.308_7248 JE.Soil.308_7338 JE.Soil.308_7727 JE.Soil.308_7730 JE.Soil.308_7751 JE.Soil.308_7848 JE.Soil.308_8087 JE.Soil.308_8107 JE.Soil.308_8156 JE.Soil.308_8205 JE.Soil.308_8207 JE.Soil.308_8228 JE.Soil.308_8283 JE.Soil.308_8301 JE.Soil.308_8365 JE.Soil.308_8470 JE.Soil.308_8570 JE.Soil.308_8652 JE.Soil.308_8927 JE.Soil.308_9126 JE.Soil.308_9177 JE.Soil.308_9253 JE.Soil.308_9813 JE.Soil.308_10023 JE.Soil.308_10158 JE.Soil.308_10294 JE.Soil.308_10442 JE.Soil.308_10598 JE.Soil.308_10695 JE.Soil.308_10809 JE.Soil.308_11108 JE.Soil.308_11166 JE.Soil.308_11425 JE.Soil.308_11594 JE.Soil.308_12099 JE.Soil.308_12625 JE.Soil.308_12710 JE.Soil.308_12843 JE.Soil.308_12864 JE.Soil.308_12969 JE.Soil.308_12989 JE.Soil.308_13089 JE.Soil.308_13238 JE.Soil.308_13265 JE.Soil.308_13379 JE.Soil.308_13789 JE.Soil.308_14008 JE.Soil.308_14200 JE.Soil.308_14254 JE.Soil.308_14310 JE.Soil.308_14362 JE.Soil.308_14456 JE.Soil.308_14842 JE.Soil.308_14959 JE.Soil.308_15493 JE.Soil.308_15750 JE.Soil.308_15889 JE.Soil.308_15933 JE.Soil.308_16160 JE.Soil.308_16384 JE.Soil.308_16700 JE.Soil.308_16895 JE.Soil.308_17202 JE.Soil.308_17486 JE.Soil.308_17517 JE.Soil.308_18061 JE.Soil.308_18157 JE.Soil.308_18266 JE.Soil.308_18316 JE.Soil.308_18524 JE.Soil.308_18552 JE.Soil.308_19195 JE.Soil.308_19233 JE.Soil.308_19263 JE.Soil.308_19513 JE.Soil.308_19596 JE.Soil.308_19755 JE.Soil.308_19791 JE.Soil.308_19924 JE.Soil.308_21340 JE.Soil.308_21351 JE.Soil.308_21567 JE.Soil.308_21603 JE.Soil.308_21923 JE.Soil.308_21944 JE.Soil.308_21965 JE.Soil.308_22000 JE.Soil.308_22086 JE.Soil.308_22191 JE.Soil.308_22198 JE.Soil.308_22448 JE.Soil.308_22860 JE.Soil.308_23029 JE.Soil.308_23111 JE.Soil.308_23137 JE.Soil.308_23180 JE.Soil.308_23332 JE.Soil.308_23364 JE.Soil.308_23419 JE.Soil.308_23562 JE.Soil.308_23570 JE.Soil.308_23944 JE.Soil.308_24009 JE.Soil.308_24269 JE.Soil.308_24704 JE.Soil.308_25523 JE.Soil.308_25637 JE.Soil.308_25660 JE.Soil.308_25799 JE.Soil.308_26098 JE.Soil.308_26408 JE.Soil.308_26573 JE.Soil.308_26717 JE.Soil.308_26941 JE.Soil.308_27371 JE.Soil.308_27467 JE.Soil.308_27545 JE.Soil.308_27601 JE.Soil.308_27758 JE.Soil.308_27759 JE.Soil.308_27793 JE.Soil.308_27893 JE.Soil.308_27911 JE.Soil.308_28130 JE.Soil.308_28488 JE.Soil.308_28997 JE.Soil.308_29014 JE.Soil.308_29185 JE.Soil.308_29288 JE.Soil.308_29370 JE.Soil.308_29408 JE.Soil.308_29428 JE.Soil.308_29527 JE.Soil.308_29539 JE.Soil.308_29829 JE.Soil.308_30197 JE.Soil.308_30640 JE.Soil.308_30823 JE.Soil.308_31044 JE.Soil.308_31062 JE.Soil.308_31245 JE.Soil.308_31269 JE.Soil.308_31290 JE.Soil.308_31646 JE.Soil.308_31685 JE.Soil.308_31931 JE.Soil.308_32151 JE.Soil.308_32308 JE.Soil.308_32615 JE.Soil.308_32661 JE.Soil.308_32753 JE.Soil.308_32974 JE.Soil.308_33152 JE.Soil.308_33326 JE.Soil.308_33404 JE.Soil.308_33524 JE.Soil.308_33528 JE.Soil.308_33634 JE.Soil.308_34037 JE.Soil.308_34106 JE.Soil.308_34177 JE.Soil.308_34188 JE.Soil.308_34479 JE.Soil.308_34516 JE.Soil.308_34622 JE.Soil.308_34676 JE.Soil.308_34825 JE.Soil.308_34944 JE.Soil.308_35174 JE.Soil.308_35223 JE.Soil.308_35245 JE.Soil.308_35492 JE.Soil.308_35497 JE.Soil.308_35703 JE.Soil.308_36260 JE.Soil.308_36441 JE.Soil.308_36602 JE.Soil.308_36685 JE.Soil.308_36796 JE.Soil.308_36971 JE.Soil.308_37013 JE.Soil.308_37370 JE.Soil.308_37712 JE.Soil.308_37797 JE.Soil.308_37861 JE.Soil.308_37932 JE.Soil.308_37941 JE.Soil.308_38039 JE.Soil.308_38497 JE.Soil.308_38628 JE.Soil.308_38766 JE.Soil.308_39330 JE.Soil.308_39604 JE.Soil.308_39641 JE.Soil.308_39693 JE.Soil.308_39754 JE.Soil.308_39928 JE.Soil.308_39929 JE.Soil.308_39985 JE.Soil.308_40058 JE.Soil.308_40085 JE.Soil.308_40100 JE.Soil.308_40150 JE.Soil.308_40323 JE.Soil.308_40585 JE.Soil.308_40849 JE.Soil.308_41130 JE.Soil.308_41477 JE.Soil.308_42437 JE.Soil.308_42791 JE.Soil.308_42797 JE.Soil.308_43133 JE.Soil.308_43351 JE.Soil.308_43492 JE.Soil.308_43936 JE.Soil.308_44204 JE.Soil.308_44349 JE.Soil.308_44402 JE.Soil.308_44465 JE.Soil.308_44597 JE.Soil.308_44658 JE.Soil.308_44802 JE.Soil.308_44919 JE.Soil.308_44928 JE.Soil.308_45063 JE.Soil.308_45204 JE.Soil.308_45229 JE.Soil.308_45511 JE.Soil.308_45737 JE.Soil.308_45967 JE.Soil.308_46203 JE.Soil.308_46259 JE.Soil.308_46437 JE.Soil.308_46921 JE.Soil.308_46955 JE.Soil.308_46959 JE.Soil.308_47067 JE.Soil.308_47089 JE.Soil.308_47208 JE.Soil.308_47322 JE.Soil.308_47366 JE.Soil.308_47526 JE.Soil.308_47849 JE.Soil.308_47952 JE.Soil.308_48633 JE.Soil.308_49198 JE.Soil.308_49237 JE.Soil.308_49435 JE.Soil.308_49729 JE.Soil.308_49837 JE.Soil.308_49852 JE.Soil.308_49891 JE.Soil.308_50309 JE.Soil.308_50406 JE.Soil.308_50410 JE.Soil.308_50596 JE.Soil.308_51230 JE.Soil.308_51267 JE.Soil.308_51805 JE.Soil.308_51993 JE.Soil.308_52181 JE.Soil.308_52228 JE.Soil.308_52279 JE.Soil.308_52283 JE.Soil.308_52295 JE.Soil.308_52373 JE.Soil.308_52526 JE.Soil.308_52578 JE.Soil.308_53072 JE.Soil.308_53081 JE.Soil.308_53215 JE.Soil.308_53266 JE.Soil.308_53319 JE.Soil.308_53339 JE.Soil.308_53341 JE.Soil.308_53671 JE.Soil.308_54022 JE.Soil.308_54161 JE.Soil.308_54219 JE.Soil.308_54282 JE.Soil.308_54479 JE.Soil.308_54494 JE.Soil.308_54513 JE.Soil.308_54561 JE.Soil.308_54585 JE.Soil.308_54602 JE.Soil.308_54788 JE.Soil.308_54827 JE.Soil.308_54846 JE.Soil.308_54935 JE.Soil.308_55184 JE.Soil.308_55268 JE.Soil.308_55309 JE.Soil.308_55423 JE.Soil.308_55572 JE.Soil.308_55613 JE.Soil.308_55714 JE.Soil.308_55838 JE.Soil.308_55846 JE.Soil.308_56434 JE.Soil.308_56675 JE.Soil.308_56712 JE.Soil.308_56792 JE.Soil.308_56981 JE.Soil.308_57159 JE.Soil.308_58201 JE.Soil.308_58341 JE.Soil.308_58395 JE.Soil.308_58435 JE.Soil.308_58623 JE.Soil.308_58799 JE.Soil.308_58828 JE.Soil.308_58956 JE.Soil.308_59375 JE.Soil.308_59432 JE.Soil.308_59595 JE.Soil.308_59600 JE.Soil.308_59671 JE.Soil.308_59755 JE.Soil.308_59766 JE.Soil.308_59814 JE.Soil.308_59933 JE.Soil.308_60490 JE.Soil.308_60705 JE.Soil.308_60712 JE.Soil.308_60780 JE.Soil.308_61088 JE.Soil.308_61097 JE.Soil.308_61185 JE.Soil.308_61192 JE.Soil.308_61194 JE.Soil.308_61429 JE.Soil.308_61479 JE.Soil.308_61811 JE.Soil.308_61926 JE.Soil.308_62598 JE.Soil.308_62768 JE.Soil.308_62941 JE.Soil.308_63185 JE.Soil.308_63593 JE.Soil.308_63719 JE.Soil.308_63798 JE.Soil.308_64141 JE.Soil.308_64163 JE.Soil.308_64298 JE.Soil.308_64349 JE.Soil.308_64515 JE.Soil.308_64615 JE.Soil.308_64890 JE.Soil.308_64931 JE.Soil.308_64976 JE.Soil.308_65282 JE.Soil.308_65345 JE.Soil.308_65362 JE.Soil.308_65449 JE.Soil.308_65530 JE.Soil.308_65716 JE.Soil.308_65827 JE.Soil.308_65974 JE.Soil.308_66010 JE.Soil.308_66436 JE.Soil.308_66437 JE.Soil.308_66615 JE.Soil.308_66706 JE.Soil.308_66784 JE.Soil.308_66841 JE.Soil.308_66867 JE.Soil.308_66878 JE.Soil.308_66951 JE.Soil.308_66998 JE.Soil.308_67061 JE.Soil.308_67063 JE.Soil.308_67142 JE.Soil.308_67319 JE.Soil.308_67352 JE.Soil.308_67673 JE.Soil.308_67807 JE.Soil.308_67992 JE.Soil.308_69027 JE.Soil.308_69351 JE.Soil.308_69384 JE.Soil.308_69472 JE.Soil.308_69570 JE.Soil.308_69682 JE.Soil.308_69791 JE.Soil.308_70423 JE.Soil.308_70466 JE.Soil.308_70605 JE.Soil.308_70667 JE.Soil.308_70871 JE.Soil.308_70996 JE.Soil.308_71037 JE.Soil.308_71229 JE.Soil.308_71648 JE.Soil.308_71689 JE.Soil.308_72218 JE.Soil.308_72262 JE.Soil.308_72373 JE.Soil.308_72456 JE.Soil.308_72560 JE.Soil.308_72771 JE.Soil.308_72872 JE.Soil.308_72877 JE.Soil.308_72948 JE.Soil.308_73374 JE.Soil.308_73525 JE.Soil.308_73820 JE.Soil.308_73949 JE.Soil.308_74068 JE.Soil.308_74072 JE.Soil.308_74437 JE.Soil.308_74489 JE.Soil.308_74569 JE.Soil.308_74740 JE.Soil.308_75254 JE.Soil.308_75299 JE.Soil.308_75325 JE.Soil.308_75535 JE.Soil.308_75593 JE.Soil.308_75709 JE.Soil.308_75729 JE.Soil.308_75849 JE.Soil.308_75989 JE.Soil.308_76350 JE.Soil.308_76360 JE.Soil.308_76527 JE.Soil.308_76606 JE.Soil.308_76618 JE.Soil.308_76657 JE.Soil.308_76783 JE.Soil.308_76826 JE.Soil.308_77518 JE.Soil.308_77653 JE.Soil.308_77694 JE.Soil.308_77849 JE.Soil.308_78010 JE.Soil.308_78193 JE.Soil.308_78688 JE.Soil.308_78801 JE.Soil.308_79080 JE.Soil.308_79171 JE.Soil.308_79514 JE.Soil.308_79672 JE.Soil.308_79689 JE.Soil.308_79818 JE.Soil.308_79891 JE.Soil.308_80182 JE.Soil.308_80657 JE.Soil.308_80770 JE.Soil.308_81484 JE.Soil.308_81712 JE.Soil.308_81753 JE.Soil.308_82027 JE.Soil.308_82110 JE.Soil.308_82153 JE.Soil.308_82235 JE.Soil.308_82471 JE.Soil.308_82648 JE.Soil.308_82699 JE.Soil.308_82842 JE.Soil.308_82954 JE.Soil.308_82985 JE.Soil.308_83026 JE.Soil.308_83031 JE.Soil.308_83104 JE.Soil.308_83169 JE.Soil.308_83559 JE.Soil.308_83669 JE.Soil.308_83686 JE.Soil.308_84962 JE.Soil.308_85026 JE.Soil.308_85031 JE.Soil.308_85204 JE.Soil.308_85440 JE.Soil.308_85682 JE.Soil.308_85723 JE.Soil.308_85769 JE.Soil.308_85884 JE.Soil.308_86204 JE.Soil.308_86254 JE.Soil.308_86370 JE.Soil.308_86658 JE.Soil.308_86766 JE.Soil.308_87103 JE.Soil.308_87311 JE.Soil.308_87523 JE.Soil.308_87749 JE.Soil.308_88035 JE.Soil.308_88064 JE.Soil.308_88141 JE.Soil.308_88262 JE.Soil.308_88385 JE.Soil.308_88458 JE.Soil.308_88468 JE.Soil.308_88498 JE.Soil.308_88541 JE.Soil.308_88593 JE.Soil.308_88683 JE.Soil.308_88692 JE.Soil.308_88710 JE.Soil.308_88823 JE.Soil.308_88950 JE.Soil.308_89382 JE.Soil.308_89509 JE.Soil.308_89556 JE.Soil.308_89777 JE.Soil.308_89834 JE.Soil.308_90000 JE.Soil.308_90164 JE.Soil.308_90318 JE.Soil.308_90383 JE.Soil.308_90718 JE.Soil.308_90841 JE.Soil.308_91019 JE.Soil.308_91038 JE.Soil.308_91100 JE.Soil.308_91199 JE.Soil.308_91279 JE.Soil.308_91630 JE.Soil.308_91932 JE.Soil.308_92106 JE.Soil.308_92134 JE.Soil.308_92403 JE.Soil.308_92427 JE.Soil.308_92513 JE.Soil.308_92647 JE.Soil.308_92919 JE.Soil.308_93009 JE.Soil.308_93026 JE.Soil.308_93618 JE.Soil.308_93793 JE.Soil.308_93946 JE.Soil.308_94295 JE.Soil.308_94660 JE.Soil.308_94833 JE.Soil.308_94923 JE.Soil.308_94932 JE.Soil.308_95050 JE.Soil.308_95169 JE.Soil.308_95385 JE.Soil.308_95406 JE.Soil.308_95463 JE.Soil.308_95510 JE.Soil.308_95672 JE.Soil.308_95700 JE.Soil.308_95936 JE.Soil.308_95955 JE.Soil.308_96113 JE.Soil.308_96348 JE.Soil.308_96510 JE.Soil.308_97004 JE.Soil.308_97449 JE.Soil.308_97462 JE.Soil.308_97538 JE.Soil.308_97548 JE.Soil.308_97712 JE.Soil.308_97944 JE.Soil.308_98413 JE.Soil.308_98488 JE.Soil.308_98545 JE.Soil.308_98769 JE.Soil.308_99155 JE.Soil.308_99639 JE.Soil.308_99756 JE.Soil.308_99916 JE.Soil.308_100091 JE.Soil.308_100511 JE.Soil.308_100537 JE.Soil.308_100663 JE.Soil.308_100865 JE.Soil.308_101182 JE.Soil.308_101384 JE.Soil.308_101542 JE.Soil.308_101798 JE.Soil.308_101850 JE.Soil.308_102340 JE.Soil.308_102498 JE.Soil.308_102550 JE.Soil.308_102913 JE.Soil.308_103381 JE.Soil.308_103434 JE.Soil.308_103594 JE.Soil.308_103672 JE.Soil.308_103743 JE.Soil.308_103810 JE.Soil.308_103898 JE.Soil.308_104169 JE.Soil.308_104477 JE.Soil.308_104505 JE.Soil.308_104741 JE.Soil.308_105183 JE.Soil.308_105189 JE.Soil.308_105252 JE.Soil.308_105408 JE.Soil.308_105927 JE.Soil.308_106176 JE.Soil.308_106292 JE.Soil.308_106312 JE.Soil.308_106415 JE.Soil.308_106454 JE.Soil.308_106568 JE.Soil.308_106585 JE.Soil.308_106671 JE.Soil.308_106801 JE.Soil.308_107064 JE.Soil.308_107107 JE.Soil.308_107683 JE.Soil.308_107848 JE.Soil.308_107903 JE.Soil.308_107949 JE.Soil.308_108784 JE.Soil.308_108956 JE.Soil.308_109083 JE.Soil.308_109168 JE.Soil.308_109303 JE.Soil.308_110022 JE.Soil.308_110089 JE.Soil.308_110503 JE.Soil.308_110747 JE.Soil.308_110793 JE.Soil.308_110958 JE.Soil.308_110992 JE.Soil.308_110994 JE.Soil.308_111039 JE.Soil.308_111162 JE.Soil.308_111205 JE.Soil.308_111389 JE.Soil.308_111504 JE.Soil.308_111624 JE.Soil.308_111661 JE.Soil.308_111670 JE.Soil.308_112119 JE.Soil.308_112241 JE.Soil.308_112556 JE.Soil.308_112624 JE.Soil.308_113078 JE.Soil.308_113138 JE.Soil.308_113150 JE.Soil.308_113195 JE.Soil.308_113197 JE.Soil.308_113806 JE.Soil.308_113935 JE.Soil.308_114114 JE.Soil.308_114146 JE.Soil.308_114149 JE.Soil.308_114271 JE.Soil.308_114277 JE.Soil.308_114371 JE.Soil.308_114483 JE.Soil.308_114815 JE.Soil.308_114864 JE.Soil.308_115053 JE.Soil.308_115225 JE.Soil.308_116060 JE.Soil.308_116103 JE.Soil.308_116617 JE.Soil.308_116656 JE.Soil.308_116662 JE.Soil.308_116682 JE.Soil.308_116896 JE.Soil.308_116988 JE.Soil.308_117153 JE.Soil.308_117336 JE.Soil.308_117477 JE.Soil.308_117511 JE.Soil.308_117798 JE.Soil.308_118002 JE.Soil.308_118034 JE.Soil.308_118050 JE.Soil.308_118223 JE.Soil.308_118541 JE.Soil.308_118551 JE.Soil.308_119170 JE.Soil.308_119196 JE.Soil.308_119354 JE.Soil.308_119389 JE.Soil.308_119590 JE.Soil.308_119797 JE.Soil.308_119991 JE.Soil.308_120022 JE.Soil.308_120252 JE.Soil.308_120316 JE.Soil.308_120326 JE.Soil.308_120334 JE.Soil.308_120404 JE.Soil.308_120513 JE.Soil.308_120598 JE.Soil.308_120796 JE.Soil.308_120822 JE.Soil.308_121103 JE.Soil.308_121225 JE.Soil.308_121368 JE.Soil.308_121515 JE.Soil.308_121716 JE.Soil.308_121944 JE.Soil.308_122155 JE.Soil.308_122281 JE.Soil.308_122343 JE.Soil.308_122449 JE.Soil.308_122603 JE.Soil.308_122618 JE.Soil.308_122791 JE.Soil.308_122853 JE.Soil.308_123304 JE.Soil.308_123537 JE.Soil.308_123686 JE.Soil.308_124028 JE.Soil.308_124231 JE.Soil.308_124287 JE.Soil.308_124299 JE.Soil.308_124663 JE.Soil.308_124667 JE.Soil.308_124822 JE.Soil.308_125089 JE.Soil.308_125111 JE.Soil.308_125340 JE.Soil.308_125925 JE.Soil.308_126246 JE.Soil.308_126364 JE.Soil.308_126847 JE.Soil.308_126920 JE.Soil.308_127178 JE.Soil.308_127315 JE.Soil.308_127454 JE.Soil.308_127581 JE.Soil.308_127792 JE.Soil.308_127819 JE.Soil.308_127922 JE.Soil.308_128205 JE.Soil.308_128251 JE.Soil.308_128514 JE.Soil.308_128549 JE.Soil.308_128614 JE.Soil.308_128699 JE.Soil.308_128724 JE.Soil.308_128912 JE.Soil.308_129002 JE.Soil.308_129034 JE.Soil.308_129118 JE.Soil.308_129330 JE.Soil.308_129496 JE.Soil.308_129639 JE.Soil.308_129679 JE.Soil.308_129756 JE.Soil.308_129821 JE.Soil.308_129840 JE.Soil.308_129932 JE.Soil.308_130039 JE.Soil.308_130084 JE.Soil.308_130249 JE.Soil.308_130623 JE.Soil.308_130785 JE.Soil.308_130802 JE.Soil.308_130830 JE.Soil.308_130953 JE.Soil.308_131278 JE.Soil.308_131544 JE.Soil.308_131755 JE.Soil.308_131898 JE.Soil.308_132161 JE.Soil.308_132241 JE.Soil.308_132483 JE.Soil.308_132645 JE.Soil.308_132668 JE.Soil.308_132706 JE.Soil.308_132753 JE.Soil.308_132933 JE.Soil.308_133094 JE.Soil.308_133119 JE.Soil.308_133208 JE.Soil.308_133260 JE.Soil.308_133275 JE.Soil.308_133361 JE.Soil.308_133404 JE.Soil.308_133484 JE.Soil.308_133505 JE.Soil.308_133964 JE.Soil.308_134306 JE.Soil.308_134660 JE.Soil.308_134739 JE.Soil.308_134780 JE.Soil.308_134791 JE.Soil.308_135113 JE.Soil.308_135722 JE.Soil.308_135893 JE.Soil.308_135915 JE.Soil.308_135967 JE.Soil.308_136399 JE.Soil.308_136436 JE.Soil.308_136650 JE.Soil.308_136719 JE.Soil.308_136990 JE.Soil.308_136996 JE.Soil.308_137004 JE.Soil.308_137045 JE.Soil.308_137049 JE.Soil.308_137160 JE.Soil.308_137243 JE.Soil.308_137311 JE.Soil.308_137330 JE.Soil.308_137463 JE.Soil.308_137485 JE.Soil.308_137519 JE.Soil.308_137815 JE.Soil.308_137826 JE.Soil.308_137882 JE.Soil.308_137937 JE.Soil.308_138155 JE.Soil.308_138437 JE.Soil.308_138487 JE.Soil.308_138649 JE.Soil.308_138961 JE.Soil.308_139035 JE.Soil.308_139153 JE.Soil.308_139249 JE.Soil.308_139288 JE.Soil.308_139396 JE.Soil.308_139408 JE.Soil.308_139611 JE.Soil.308_139683 JE.Soil.308_139701 JE.Soil.308_139803 JE.Soil.308_139863 JE.Soil.308_139953 JE.Soil.308_139973 JE.Soil.308_140184 JE.Soil.308_140257 JE.Soil.308_140431 JE.Soil.308_140728 JE.Soil.308_141030 JE.Soil.308_141410 JE.Soil.308_141651 JE.Soil.308_141687 JE.Soil.308_141867 JE.Soil.308_141921 JE.Soil.308_141986 JE.Soil.308_142164 JE.Soil.308_142341 JE.Soil.308_142443 JE.Soil.308_142455 JE.Soil.308_142465 JE.Soil.308_142578 JE.Soil.308_142690 JE.Soil.308_142892 JE.Soil.308_142932 JE.Soil.308_143527 JE.Soil.308_143582 JE.Soil.308_143958 JE.Soil.308_144269 JE.Soil.308_144297 JE.Soil.308_144376 JE.Soil.308_144385 JE.Soil.308_144417 JE.Soil.308_144535 JE.Soil.308_144545 JE.Soil.308_145037 JE.Soil.308_145580 JE.Soil.308_145773 JE.Soil.308_146187 JE.Soil.308_146303 JE.Soil.308_146387 JE.Soil.308_146497 JE.Soil.308_146636 JE.Soil.308_146952 JE.Soil.308_146964 JE.Soil.308_147009 JE.Soil.308_147031 JE.Soil.308_147093 JE.Soil.308_147192 JE.Soil.308_147362 JE.Soil.308_147448 JE.Soil.308_148192 JE.Soil.308_148223 JE.Soil.308_148272 JE.Soil.308_148350 JE.Soil.308_148805 JE.Soil.308_148930 JE.Soil.308_148945 JE.Soil.308_149124 JE.Soil.308_149317 JE.Soil.308_149374 JE.Soil.308_149477 JE.Soil.308_149752 JE.Soil.308_149817 JE.Soil.308_149888 JE.Soil.308_150392 JE.Soil.308_150564 JE.Soil.308_150699 JE.Soil.308_150701 JE.Soil.308_151076 JE.Soil.308_151242 JE.Soil.308_151243 JE.Soil.308_151610 JE.Soil.308_151722 JE.Soil.308_151787 JE.Soil.308_151852 JE.Soil.308_152331 JE.Soil.308_152399 JE.Soil.308_152556 JE.Soil.308_152976 JE.Soil.308_153182 JE.Soil.308_153232 JE.Soil.308_153329 JE.Soil.308_153397 JE.Soil.308_153400 JE.Soil.308_153530 JE.Soil.308_153688 JE.Soil.308_153736 JE.Soil.308_153748 JE.Soil.308_153789 JE.Soil.308_154552 JE.Soil.308_154879 JE.Soil.308_155006 JE.Soil.308_155052 JE.Soil.308_155221 JE.Soil.308_155429 JE.Soil.308_155520 JE.Soil.308_155727 JE.Soil.308_155835 JE.Soil.308_156092 JE.Soil.308_156188 JE.Soil.308_156246 JE.Soil.308_156281 JE.Soil.308_156389 JE.Soil.308_156815 JE.Soil.308_157074 JE.Soil.308_157441 JE.Soil.308_158628 JE.Soil.308_158708 JE.Soil.308_158859 JE.Soil.308_159061 JE.Soil.308_159096 JE.Soil.308_159237 JE.Soil.308_159319 JE.Soil.308_159354 JE.Soil.308_159464 JE.Soil.308_159489 JE.Soil.308_159683 JE.Soil.308_159723 JE.Soil.308_159988 JE.Soil.308_160109 JE.Soil.308_160166 JE.Soil.308_160620 JE.Soil.308_160644 JE.Soil.308_160709 JE.Soil.308_160795 JE.Soil.308_161052 JE.Soil.308_161102 JE.Soil.308_161188 JE.Soil.308_161265 JE.Soil.308_161393 JE.Soil.308_161473 JE.Soil.308_161518 JE.Soil.308_161630 JE.Soil.308_161633 JE.Soil.308_161737 JE.Soil.308_161857 JE.Soil.308_162164 JE.Soil.308_162401 JE.Soil.308_162492 JE.Soil.308_162962 JE.Soil.308_163146 JE.Soil.308_163325 JE.Soil.308_163412 JE.Soil.308_163657 JE.Soil.308_163682 JE.Soil.308_163889 JE.Soil.308_163950 JE.Soil.308_164232 JE.Soil.308_164295 JE.Soil.308_164310 JE.Soil.308_164568 JE.Soil.308_164590 JE.Soil.308_164819 JE.Soil.308_165022 JE.Soil.308_165640 JE.Soil.308_165788 JE.Soil.308_165893 JE.Soil.308_166020 JE.Soil.308_166281 JE.Soil.308_166693 JE.Soil.308_166917 JE.Soil.308_166924 JE.Soil.308_167104 JE.Soil.308_167116 JE.Soil.308_167270 JE.Soil.308_167566 JE.Soil.308_167684 JE.Soil.308_167762 JE.Soil.308_167995 JE.Soil.308_168115 JE.Soil.308_168373 JE.Soil.308_168449 JE.Soil.308_168564 JE.Soil.308_168672 JE.Soil.308_168742 JE.Soil.308_168776 JE.Soil.308_168786 JE.Soil.308_168797 JE.Soil.308_168999 JE.Soil.308_169022 JE.Soil.308_169198 JE.Soil.308_169227 JE.Soil.308_169488 JE.Soil.308_169832 JE.Soil.308_169886 JE.Soil.308_170043 JE.Soil.308_170203 JE.Soil.308_171121 JE.Soil.308_171650 JE.Soil.308_171726 JE.Soil.308_171727 JE.Soil.308_171745 JE.Soil.308_171762 JE.Soil.308_171875 JE.Soil.308_172073 JE.Soil.308_172223 JE.Soil.308_172251 JE.Soil.308_172565 JE.Soil.308_172752 JE.Soil.308_172857 JE.Soil.308_173373 JE.Soil.308_173391 JE.Soil.308_173619 JE.Soil.308_173887 JE.Soil.308_173981 JE.Soil.308_174061 JE.Soil.308_174084 JE.Soil.308_174095 JE.Soil.308_174359 JE.Soil.308_174490 JE.Soil.308_174567 JE.Soil.308_174905 JE.Soil.308_174940 JE.Soil.308_175083 JE.Soil.308_175225 JE.Soil.308_175374 JE.Soil.308_175429 JE.Soil.308_175545 JE.Soil.308_175807 JE.Soil.308_175888 JE.Soil.308_175951 JE.Soil.308_176074 JE.Soil.308_176088 JE.Soil.308_176095 JE.Soil.308_176120 JE.Soil.308_176186 JE.Soil.308_176720 JE.Soil.308_176879 JE.Soil.308_177260 JE.Soil.308_177387 JE.Soil.308_177429 JE.Soil.308_177553 JE.Soil.308_177617 JE.Soil.308_177690 JE.Soil.308_177983 JE.Soil.308_178009 JE.Soil.308_178015 JE.Soil.308_178116 JE.Soil.308_178441 JE.Soil.308_178442 JE.Soil.308_178551 JE.Soil.308_178570 JE.Soil.308_179033 JE.Soil.308_179074 JE.Soil.308_179541 JE.Soil.308_179798 JE.Soil.308_179944 JE.Soil.308_179972 JE.Soil.308_180022 JE.Soil.308_180143 JE.Soil.308_180210 JE.Soil.308_180458 JE.Soil.308_180650 JE.Soil.308_180662 JE.Soil.308_180962 JE.Soil.308_181033 JE.Soil.308_181084 JE.Soil.308_181484 JE.Soil.308_181892 JE.Soil.308_181905 JE.Soil.308_182139 JE.Soil.308_182337 JE.Soil.308_182505 JE.Soil.308_182752 JE.Soil.308_182871 JE.Soil.308_183788 JE.Soil.308_183911 JE.Soil.308_183946 JE.Soil.308_184072 JE.Soil.308_184172 JE.Soil.308_184606 JE.Soil.308_184654 JE.Soil.308_184881 JE.Soil.308_185013 JE.Soil.308_185658 JE.Soil.308_185699 JE.Soil.308_185768 JE.Soil.308_185824 JE.Soil.308_186127 JE.Soil.308_186241 JE.Soil.308_186575 JE.Soil.308_186605 JE.Soil.308_187474 JE.Soil.308_187988 JE.Soil.308_188237 JE.Soil.308_188312 JE.Soil.308_188531 JE.Soil.308_188689 JE.Soil.308_188978 JE.Soil.308_189083 JE.Soil.308_189143 JE.Soil.308_189235 JE.Soil.308_189292 JE.Soil.308_189439 JE.Soil.308_189593 JE.Soil.308_189613 JE.Soil.308_189634 JE.Soil.308_189928 JE.Soil.308_189931 JE.Soil.308_189992 JE.Soil.308_190087 JE.Soil.308_190093 JE.Soil.308_190319 JE.Soil.308_190437 JE.Soil.308_190444 JE.Soil.308_190583 JE.Soil.308_190816 JE.Soil.308_190969 JE.Soil.308_190984 JE.Soil.308_191057 JE.Soil.308_191186 JE.Soil.308_191220 JE.Soil.308_191508 JE.Soil.308_191810 JE.Soil.308_191900 JE.Soil.308_191939 JE.Soil.308_192640 JE.Soil.308_192642 JE.Soil.308_192852 JE.Soil.308_192898 JE.Soil.308_193080 JE.Soil.308_193218 JE.Soil.308_193225 JE.Soil.308_193249 JE.Soil.308_193498 JE.Soil.308_194472 JE.Soil.308_194555 JE.Soil.308_194627 JE.Soil.308_194762 JE.Soil.308_195183 JE.Soil.308_195250 JE.Soil.308_195315 JE.Soil.308_195393 JE.Soil.308_195666 JE.Soil.308_195723 JE.Soil.308_195758 JE.Soil.308_196138 JE.Soil.308_196165 JE.Soil.308_196942 JE.Soil.308_197275 JE.Soil.308_197290 JE.Soil.308_197317 JE.Soil.308_197418 JE.Soil.308_197451 JE.Soil.308_197455 JE.Soil.308_197515 JE.Soil.308_197645 JE.Soil.308_197841 JE.Soil.308_198306 JE.Soil.308_198368 JE.Soil.308_198538 JE.Soil.308_198600 JE.Soil.308_198735 JE.Soil.308_198831 JE.Soil.308_198852 JE.Soil.308_199013 JE.Soil.308_199025 JE.Soil.308_199147 JE.Soil.308_199404 JE.Soil.308_199443 JE.Soil.308_199892 JE.Soil.308_199907 JE.Soil.308_199983 JE.Soil.308_200011 JE.Soil.308_200497 JE.Soil.308_200659 JE.Soil.308_200716 JE.Soil.308_200767 JE.Soil.308_200878 JE.Soil.308_200894 JE.Soil.308_200952 JE.Soil.308_201099 JE.Soil.308_201168 JE.Soil.308_201211 JE.Soil.308_201248 JE.Soil.308_201606 JE.Soil.308_201850 JE.Soil.308_201978 JE.Soil.308_202112 JE.Soil.308_202235 JE.Soil.308_202301 JE.Soil.308_202608 JE.Soil.308_203051 JE.Soil.308_203203 JE.Soil.308_203240 JE.Soil.308_203463 JE.Soil.308_203744 JE.Soil.308_203921 JE.Soil.308_203922 JE.Soil.308_204202 JE.Soil.308_204281 JE.Soil.308_204360 JE.Soil.308_204708 JE.Soil.308_204726 JE.Soil.308_204738 JE.Soil.308_204755 JE.Soil.308_204962 JE.Soil.308_205317 JE.Soil.308_205400 JE.Soil.308_205419 JE.Soil.308_205572 JE.Soil.308_205573 JE.Soil.308_205641 JE.Soil.308_205701 JE.Soil.308_206061 JE.Soil.308_206068 JE.Soil.308_206114 JE.Soil.308_206191 JE.Soil.308_206495 JE.Soil.308_206586 JE.Soil.308_206778 JE.Soil.308_207092 JE.Soil.308_207464 JE.Soil.308_207670 JE.Soil.308_207893 JE.Soil.308_208077 JE.Soil.308_208213 JE.Soil.308_208359 JE.Soil.308_208599 JE.Soil.308_209208 JE.Soil.308_209245 JE.Soil.308_209262 JE.Soil.308_209414 JE.Soil.308_209423 JE.Soil.308_209578 JE.Soil.308_209896 JE.Soil.308_210147 JE.Soil.308_210184 JE.Soil.308_210297 JE.Soil.308_210310 JE.Soil.308_210431 JE.Soil.308_210669 JE.Soil.308_211388 JE.Soil.308_211869 JE.Soil.308_212079 JE.Soil.308_212370 JE.Soil.308_212425 JE.Soil.308_212585 JE.Soil.308_212625 JE.Soil.308_212863 JE.Soil.308_212934 JE.Soil.308_213011 JE.Soil.308_213033 JE.Soil.308_213166 JE.Soil.308_213560 JE.Soil.308_213899 JE.Soil.308_213905 JE.Soil.308_213938 JE.Soil.308_214064 JE.Soil.308_214168 JE.Soil.308_214270 JE.Soil.308_214316 JE.Soil.308_214589 JE.Soil.308_214624 JE.Soil.308_214865 JE.Soil.308_214905 JE.Soil.308_215047 JE.Soil.308_215464 JE.Soil.308_215673 JE.Soil.308_215778 JE.Soil.308_215919 JE.Soil.308_216146 JE.Soil.308_216516 JE.Soil.308_216557 JE.Soil.308_216755 JE.Soil.308_216918 JE.Soil.308_216942 JE.Soil.308_217359 JE.Soil.308_217466 JE.Soil.308_217751 JE.Soil.308_217898 JE.Soil.308_217984 JE.Soil.308_218008 JE.Soil.308_218159 JE.Soil.308_218160 JE.Soil.308_218563 JE.Soil.308_218606 JE.Soil.308_218973 JE.Soil.308_219297 JE.Soil.308_219413 JE.Soil.308_219592 JE.Soil.308_219710 JE.Soil.308_219765 JE.Soil.308_219940 JE.Soil.308_220134 JE.Soil.308_220406 JE.Soil.308_220492 JE.Soil.308_220531 JE.Soil.308_220647 JE.Soil.308_220698 JE.Soil.308_220810 JE.Soil.308_220816 JE.Soil.308_220886 JE.Soil.308_221185 JE.Soil.308_221223 JE.Soil.308_221291 JE.Soil.308_221353 JE.Soil.308_221355 JE.Soil.308_221670 JE.Soil.308_221673 JE.Soil.308_222150 JE.Soil.308_222321 JE.Soil.308_222367 JE.Soil.308_222415 JE.Soil.308_222429 JE.Soil.308_222481 JE.Soil.308_222672 JE.Soil.308_223119 JE.Soil.308_223387 JE.Soil.308_223631 JE.Soil.308_223772 JE.Soil.308_224247 JE.Soil.308_224388 JE.Soil.308_224494 JE.Soil.308_224716 JE.Soil.308_224831 JE.Soil.308_225355 JE.Soil.308_225447 JE.Soil.308_225514 JE.Soil.308_225537 JE.Soil.308_225558 JE.Soil.308_225836 JE.Soil.308_226200 JE.Soil.308_226486 JE.Soil.308_226527 JE.Soil.308_226554 JE.Soil.308_226645 JE.Soil.308_226656 JE.Soil.308_226963 JE.Soil.308_227044 JE.Soil.308_227084 JE.Soil.308_227156 JE.Soil.308_227186 JE.Soil.308_227245 JE.Soil.308_227248 JE.Soil.308_227306 JE.Soil.308_227568 JE.Soil.308_227644 JE.Soil.308_227688 JE.Soil.308_227721 JE.Soil.308_227835 JE.Soil.308_228113 JE.Soil.308_228485 JE.Soil.308_228578 JE.Soil.308_228594 JE.Soil.308_228701 JE.Soil.308_228826 JE.Soil.308_228831 JE.Soil.308_228896 JE.Soil.308_228915 JE.Soil.308_229051 JE.Soil.308_229256 JE.Soil.308_229270 JE.Soil.308_229682 JE.Soil.308_229789 JE.Soil.308_229860 JE.Soil.308_230360 JE.Soil.308_230883 JE.Soil.308_230920 JE.Soil.308_231046 JE.Soil.308_231137 JE.Soil.308_231218 JE.Soil.308_231290 JE.Soil.308_231653 JE.Soil.308_231677 JE.Soil.308_231762 JE.Soil.308_231786 JE.Soil.308_231846 JE.Soil.308_232065 JE.Soil.308_232164 JE.Soil.308_232219 JE.Soil.308_232234 JE.Soil.308_232333 JE.Soil.308_232359 JE.Soil.308_232363 JE.Soil.308_232587 JE.Soil.308_232609 JE.Soil.308_232662 JE.Soil.308_232977 JE.Soil.308_233345 JE.Soil.308_233390 JE.Soil.308_233402 JE.Soil.308_233745 JE.Soil.308_234140 JE.Soil.308_234226 JE.Soil.308_234405 JE.Soil.308_234518 JE.Soil.308_234775 JE.Soil.308_234918 JE.Soil.308_234975 JE.Soil.308_235058 JE.Soil.308_235150 JE.Soil.308_235291 JE.Soil.308_235442 JE.Soil.308_235555 JE.Soil.308_235895 JE.Soil.308_236303 JE.Soil.308_236587 JE.Soil.308_236625 JE.Soil.308_236684 JE.Soil.308_236815 JE.Soil.308_237018 JE.Soil.308_237306 JE.Soil.308_237471 JE.Soil.308_238410 JE.Soil.308_238481 JE.Soil.308_238494 JE.Soil.308_238625 JE.Soil.308_238761 JE.Soil.308_238782 JE.Soil.308_238800 JE.Soil.308_239099 JE.Soil.308_239179 JE.Soil.308_239182 JE.Soil.308_239843 JE.Soil.308_240092 JE.Soil.308_240161 JE.Soil.308_240176 JE.Soil.308_240215 JE.Soil.308_240231 JE.Soil.308_240232 JE.Soil.308_240548 JE.Soil.308_240877 JE.Soil.308_240901 JE.Soil.308_241391 JE.Soil.308_241482 JE.Soil.308_241500 JE.Soil.308_241524 JE.Soil.308_241531 JE.Soil.308_241779 JE.Soil.308_241928 JE.Soil.308_241935 JE.Soil.308_241997 JE.Soil.308_242148 JE.Soil.308_242164 JE.Soil.308_242258 JE.Soil.308_242303 JE.Soil.308_242706 JE.Soil.308_243152 JE.Soil.308_243178 JE.Soil.308_243308 JE.Soil.308_243339 JE.Soil.308_243558 JE.Soil.308_243596 JE.Soil.308_244363 JE.Soil.308_244691 JE.Soil.308_244831 JE.Soil.308_244978 JE.Soil.308_244997 JE.Soil.308_245044 JE.Soil.308_245087 JE.Soil.308_245126 JE.Soil.308_245243 JE.Soil.308_245366 JE.Soil.308_245523 JE.Soil.308_245538 JE.Soil.308_245554 JE.Soil.308_245602 JE.Soil.308_245637 JE.Soil.308_245665 JE.Soil.308_245805 JE.Soil.308_245854 JE.Soil.308_246111 JE.Soil.308_246602 JE.Soil.308_246645 JE.Soil.308_246885 JE.Soil.308_246967 JE.Soil.308_247010 JE.Soil.308_247111 JE.Soil.308_247147 JE.Soil.308_247220 JE.Soil.308_247359 JE.Soil.308_247410 JE.Soil.308_248098 JE.Soil.308_248150 JE.Soil.308_248326 JE.Soil.308_248553 JE.Soil.308_248752 JE.Soil.308_248818 JE.Soil.308_248832 JE.Soil.308_248951 JE.Soil.308_248979 JE.Soil.308_249061 JE.Soil.308_249103 JE.Soil.308_249128 JE.Soil.308_249397 JE.Soil.308_249420 JE.Soil.308_249429 JE.Soil.308_249452 JE.Soil.308_249562 JE.Soil.308_249813 JE.Soil.308_249832 JE.Soil.308_249891 JE.Soil.308_250343 JE.Soil.308_250364 JE.Soil.308_250836 JE.Soil.308_250845 JE.Soil.308_250985 JE.Soil.308_251000 JE.Soil.308_251050 JE.Soil.308_251113 JE.Soil.308_251148 JE.Soil.308_251172 JE.Soil.308_251348 JE.Soil.308_251361 JE.Soil.308_251412 JE.Soil.308_251593 JE.Soil.308_251710 JE.Soil.308_252184 JE.Soil.308_252213 JE.Soil.308_252386 JE.Soil.308_252604 JE.Soil.308_252761 JE.Soil.308_252788 JE.Soil.308_252969 JE.Soil.308_253016 JE.Soil.308_253187 JE.Soil.308_253195 JE.Soil.308_253619 JE.Soil.308_253723 JE.Soil.308_253838 JE.Soil.308_253966 JE.Soil.308_253997 JE.Soil.308_254078 JE.Soil.308_254158 JE.Soil.308_254298 JE.Soil.308_254316 JE.Soil.308_255242 JE.Soil.308_255245 JE.Soil.308_255264 JE.Soil.308_255307 JE.Soil.308_256178 JE.Soil.308_256239 JE.Soil.308_256544 JE.Soil.308_256661 JE.Soil.308_256733 JE.Soil.308_256743 JE.Soil.308_256746 JE.Soil.308_256774 JE.Soil.308_256818 JE.Soil.308_256826 JE.Soil.308_257223 JE.Soil.308_257331 JE.Soil.308_257412 JE.Soil.308_257472 JE.Soil.308_257604 JE.Soil.308_257916 JE.Soil.308_257946 JE.Soil.308_258028 JE.Soil.308_258198 JE.Soil.308_258201 JE.Soil.308_258262 JE.Soil.308_258414 JE.Soil.308_258469 JE.Soil.308_258592 JE.Soil.308_258811 JE.Soil.308_258834 JE.Soil.308_258865 JE.Soil.308_259001 JE.Soil.308_259156 JE.Soil.308_259177 JE.Soil.308_259198 JE.Soil.308_259228 JE.Soil.308_259292 JE.Soil.308_259373 JE.Soil.308_259384 JE.Soil.308_259471 JE.Soil.308_259601 JE.Soil.308_259846 JE.Soil.308_259873 JE.Soil.308_260648 JE.Soil.308_260653 JE.Soil.308_260694 JE.Soil.308_260730 JE.Soil.308_260905 JE.Soil.308_260929 JE.Soil.308_260994 JE.Soil.308_261095 JE.Soil.308_261195 JE.Soil.308_261283 JE.Soil.308_261343 JE.Soil.308_261460 JE.Soil.308_261986 JE.Soil.308_262063 JE.Soil.308_262068 JE.Soil.308_262254 JE.Soil.308_262274 JE.Soil.308_262299 JE.Soil.308_262596 JE.Soil.308_262795 JE.Soil.308_263058 JE.Soil.308_263428 JE.Soil.308_263507 JE.Soil.308_263515 JE.Soil.308_263667 JE.Soil.308_263861 JE.Soil.308_264018 JE.Soil.308_264372 JE.Soil.308_264546 JE.Soil.308_264565 JE.Soil.308_265179 JE.Soil.308_265244 JE.Soil.308_265391 JE.Soil.308_265696 JE.Soil.308_265755 JE.Soil.308_265764 JE.Soil.308_266009 JE.Soil.308_266231 JE.Soil.308_266441 JE.Soil.308_266463 JE.Soil.308_266527 JE.Soil.308_266610 JE.Soil.308_266904 JE.Soil.308_267070 JE.Soil.308_267084 JE.Soil.308_267085 JE.Soil.308_267158 JE.Soil.308_267290 JE.Soil.308_267396 JE.Soil.308_267489 JE.Soil.308_267745 JE.Soil.308_268122 JE.Soil.308_268319 JE.Soil.308_268354 JE.Soil.308_268632 JE.Soil.308_268805 JE.Soil.308_268873 JE.Soil.308_268899 JE.Soil.308_268957 JE.Soil.308_269072 JE.Soil.308_269082 JE.Soil.308_269201 JE.Soil.308_269361 JE.Soil.308_270281 JE.Soil.308_270722 JE.Soil.308_270889 JE.Soil.308_271058 JE.Soil.308_271146 JE.Soil.308_271542 JE.Soil.308_271595 JE.Soil.308_271624 JE.Soil.308_271795 JE.Soil.308_271817 JE.Soil.308_271857 JE.Soil.308_271952 JE.Soil.308_271998 JE.Soil.308_272137 JE.Soil.308_272162 JE.Soil.308_272282 JE.Soil.308_272412 JE.Soil.308_272534 JE.Soil.308_272636 JE.Soil.308_272707 JE.Soil.308_272776 JE.Soil.308_272916 JE.Soil.308_273064 JE.Soil.308_273185 JE.Soil.308_273333 JE.Soil.308_273514 JE.Soil.308_273528 JE.Soil.308_273565 JE.Soil.308_274002 JE.Soil.308_274195 JE.Soil.308_274269 JE.Soil.308_274654 JE.Soil.308_274730 JE.Soil.308_274778 JE.Soil.308_275017 JE.Soil.308_275347 JE.Soil.308_275658 JE.Soil.308_275825 JE.Soil.308_276210 JE.Soil.308_276399 JE.Soil.308_276580 JE.Soil.308_276752 JE.Soil.308_276777 JE.Soil.308_276800 JE.Soil.308_276823 JE.Soil.308_276847 JE.Soil.308_277169 JE.Soil.308_277485 JE.Soil.308_277538 JE.Soil.308_277577 JE.Soil.308_277599 JE.Soil.308_277681 JE.Soil.308_278198 JE.Soil.308_278559 JE.Soil.308_278722 JE.Soil.308_278736 JE.Soil.308_278765 JE.Soil.308_278775 JE.Soil.308_279476 JE.Soil.308_279659 JE.Soil.308_279676 JE.Soil.308_279765 JE.Soil.308_279840 JE.Soil.308_280063 JE.Soil.308_280080 JE.Soil.308_280169 JE.Soil.308_280307 JE.Soil.308_280787 JE.Soil.308_280949 JE.Soil.308_281196 JE.Soil.308_281437 JE.Soil.308_281610 JE.Soil.308_281771 JE.Soil.308_281887 JE.Soil.308_281984 JE.Soil.308_282539 JE.Soil.308_282790 JE.Soil.308_282864 JE.Soil.308_283433 JE.Soil.308_283563 JE.Soil.308_283825 JE.Soil.308_283914 JE.Soil.308_284058 JE.Soil.308_284415 JE.Soil.308_284599 JE.Soil.308_284646 JE.Soil.308_285371 JE.Soil.308_285659 JE.Soil.308_285803 JE.Soil.308_286087 JE.Soil.308_286130 JE.Soil.308_286450 JE.Soil.308_286844 JE.Soil.308_286896 JE.Soil.308_287007 JE.Soil.308_287047 JE.Soil.308_287255 JE.Soil.308_287448 JE.Soil.308_287496 JE.Soil.308_287700 JE.Soil.308_287863 JE.Soil.308_288000 JE.Soil.308_288156 JE.Soil.308_288202 JE.Soil.308_288219 JE.Soil.308_288274 JE.Soil.308_288591 JE.Soil.308_289108 JE.Soil.308_289231 JE.Soil.308_289283 JE.Soil.308_289591 JE.Soil.308_289693 JE.Soil.308_289731 JE.Soil.308_289732 JE.Soil.308_289805 JE.Soil.308_290083 JE.Soil.308_290263 JE.Soil.308_290311 JE.Soil.308_290598 JE.Soil.308_290815 JE.Soil.308_290835 JE.Soil.308_291220 JE.Soil.308_291349 JE.Soil.308_291531 JE.Soil.308_291742 JE.Soil.308_291838 JE.Soil.308_291865 JE.Soil.308_291963 JE.Soil.308_292112 JE.Soil.308_292834 JE.Soil.308_293082 JE.Soil.308_293147 JE.Soil.308_293393 JE.Soil.308_293455 JE.Soil.308_293605 JE.Soil.308_294169 JE.Soil.308_294217 JE.Soil.308_294274 JE.Soil.308_294842 JE.Soil.308_295240 JE.Soil.308_295479 JE.Soil.308_295657 JE.Soil.308_295763 JE.Soil.308_296346 JE.Soil.308_296692 JE.Soil.308_296753 JE.Soil.308_296880 JE.Soil.308_296960 JE.Soil.308_297034 JE.Soil.308_297213 JE.Soil.308_297301 JE.Soil.308_297348 JE.Soil.308_297387 JE.Soil.308_297641 JE.Soil.308_297728 JE.Soil.308_298085 JE.Soil.308_298303 JE.Soil.308_298887 JE.Soil.308_298939 JE.Soil.308_298976 JE.Soil.308_299060 JE.Soil.308_299591 JE.Soil.308_299880 JE.Soil.308_299932 JE.Soil.308_299962 JE.Soil.308_300016 JE.Soil.308_300017 JE.Soil.308_300054 JE.Soil.308_300059 JE.Soil.308_300112 JE.Soil.308_300122 JE.Soil.308_300202 JE.Soil.308_300377 JE.Soil.308_300854 JE.Soil.308_300928 JE.Soil.308_300958 JE.Soil.308_301007 JE.Soil.308_301236 JE.Soil.308_301581 JE.Soil.308_301768 JE.Soil.308_301776 JE.Soil.308_301902 JE.Soil.308_301932 JE.Soil.308_302107 JE.Soil.308_302226 JE.Soil.308_302377 JE.Soil.308_302451 JE.Soil.308_302485 JE.Soil.308_302488 JE.Soil.308_302697 JE.Soil.308_302704 JE.Soil.308_302853 JE.Soil.308_303059 JE.Soil.308_303417 JE.Soil.308_303472 JE.Soil.308_303562 JE.Soil.308_303890 JE.Soil.308_303956 JE.Soil.308_304035 JE.Soil.308_304107 JE.Soil.308_304412 JE.Soil.308_304599 JE.Soil.308_304919 JE.Soil.308_304963 JE.Soil.308_305087 JE.Soil.308_305278 JE.Soil.308_305373 JE.Soil.308_305385 JE.Soil.308_305558 JE.Soil.308_305837 JE.Soil.308_307156 JE.Soil.308_307174 JE.Soil.308_307211 JE.Soil.308_307673 JE.Soil.308_307709 JE.Soil.308_307885 JE.Soil.308_307939 JE.Soil.308_308060 JE.Soil.308_309015 JE.Soil.308_309050 JE.Soil.308_309674 JE.Soil.308_309681 JE.Soil.308_310033 JE.Soil.308_310266 JE.Soil.308_310344 JE.Soil.308_310480 JE.Soil.308_310482 JE.Soil.308_311038 JE.Soil.308_311283 JE.Soil.308_311512 JE.Soil.308_311603 JE.Soil.308_311714 JE.Soil.308_311734 JE.Soil.308_312164 JE.Soil.308_312305 JE.Soil.308_312319 JE.Soil.308_312559 JE.Soil.308_312681 JE.Soil.308_312744 JE.Soil.308_312803 JE.Soil.308_312830 JE.Soil.308_312891 JE.Soil.308_312995 JE.Soil.308_313218 JE.Soil.308_313223 JE.Soil.308_313581 JE.Soil.308_313920 JE.Soil.308_314130 JE.Soil.308_314437 JE.Soil.308_314471 JE.Soil.308_314663 JE.Soil.308_315441 JE.Soil.308_315456 JE.Soil.308_315699 JE.Soil.308_315788 JE.Soil.308_315804 JE.Soil.308_316056 JE.Soil.308_316559 JE.Soil.308_316570 JE.Soil.308_317081 JE.Soil.308_317127 JE.Soil.308_317135 JE.Soil.308_317149 JE.Soil.308_317220 JE.Soil.308_317380 JE.Soil.308_317480 JE.Soil.308_317549 JE.Soil.308_317710 JE.Soil.308_317798 JE.Soil.308_317981 JE.Soil.308_318168 JE.Soil.308_318668 JE.Soil.308_318730 JE.Soil.308_318999 JE.Soil.308_319016 JE.Soil.308_319070 JE.Soil.308_319088 JE.Soil.308_319117 JE.Soil.308_319152 JE.Soil.308_319396 JE.Soil.308_319492 JE.Soil.308_319619 JE.Soil.308_319746 JE.Soil.308_319885 JE.Soil.308_320105 JE.Soil.308_320207 JE.Soil.308_321392 JE.Soil.308_321477 JE.Soil.308_322009 JE.Soil.308_322144 JE.Soil.308_322172 JE.Soil.308_322186 JE.Soil.308_322232 JE.Soil.308_322254 JE.Soil.308_322351 JE.Soil.308_322530 JE.Soil.308_323158 JE.Soil.308_323414 JE.Soil.308_324500 JE.Soil.308_324677 JE.Soil.308_324947 JE.Soil.308_325077 JE.Soil.308_325367 JE.Soil.308_325483 JE.Soil.308_325668 JE.Soil.308_326228 JE.Soil.308_326968 JE.Soil.308_327078 JE.Soil.308_327189 JE.Soil.308_327527 JE.Soil.308_328921 JE.Soil.308_328974 JE.Soil.308_329033 JE.Soil.308_329035 JE.Soil.308_329174 JE.Soil.308_329421 JE.Soil.308_329885 JE.Soil.308_330171 JE.Soil.308_330393 JE.Soil.308_330756 JE.Soil.308_330943 JE.Soil.308_330969 JE.Soil.308_331069 JE.Soil.308_331224 JE.Soil.308_331297 JE.Soil.308_331512 JE.Soil.308_331751 JE.Soil.308_331961 JE.Soil.308_332377 JE.Soil.308_332512 JE.Soil.308_332602 JE.Soil.308_332620 JE.Soil.308_332725 JE.Soil.308_332739 JE.Soil.308_332872 JE.Soil.308_333021 JE.Soil.308_333261 JE.Soil.308_333464 JE.Soil.308_333779 JE.Soil.308_333795 JE.Soil.308_333823 JE.Soil.308_333982 JE.Soil.308_334080 JE.Soil.308_334208 JE.Soil.308_334226 JE.Soil.308_334273 JE.Soil.308_334409 JE.Soil.308_334546 JE.Soil.308_334575 JE.Soil.308_334781 JE.Soil.308_334963 JE.Soil.308_335346 JE.Soil.308_335364 JE.Soil.308_335613 JE.Soil.308_335772 JE.Soil.308_335812 JE.Soil.308_335977 JE.Soil.308_335984 JE.Soil.308_336134 JE.Soil.308_336228 JE.Soil.308_336344 JE.Soil.308_336519 JE.Soil.308_336684 JE.Soil.308_336722 JE.Soil.308_336906 JE.Soil.308_337014 JE.Soil.308_337041 JE.Soil.308_337198 JE.Soil.308_337224 JE.Soil.308_337255 JE.Soil.308_337794 JE.Soil.308_337851 JE.Soil.308_337884 JE.Soil.308_337908 JE.Soil.308_337986 JE.Soil.308_338181 JE.Soil.308_338188 JE.Soil.308_338279 JE.Soil.308_338519 JE.Soil.308_338659 JE.Soil.308_338858 JE.Soil.308_339615 JE.Soil.308_339794 JE.Soil.308_339829 JE.Soil.308_339855 JE.Soil.308_340230 JE.Soil.308_340277 JE.Soil.308_340446 JE.Soil.308_340756 JE.Soil.308_340878 JE.Soil.308_340971 JE.Soil.308_340981 JE.Soil.308_341143 JE.Soil.308_341373 JE.Soil.308_341462 JE.Soil.308_341736 JE.Soil.308_341803 JE.Soil.308_341833 JE.Soil.308_342011 JE.Soil.308_342163 JE.Soil.308_342706 JE.Soil.308_342791 JE.Soil.308_342863 JE.Soil.308_343083 JE.Soil.308_343385 JE.Soil.308_344091 JE.Soil.308_344119 JE.Soil.308_344161 JE.Soil.308_344355 JE.Soil.308_344525 JE.Soil.308_344573 JE.Soil.308_344660 JE.Soil.308_344859 JE.Soil.308_344930 JE.Soil.308_344957 JE.Soil.308_345103 JE.Soil.308_345104 JE.Soil.308_345243 JE.Soil.308_345333 JE.Soil.308_345410 JE.Soil.308_345955 JE.Soil.308_346094 JE.Soil.308_346121 JE.Soil.308_346135 JE.Soil.308_346280 JE.Soil.308_346813 JE.Soil.308_346974 JE.Soil.308_347148 JE.Soil.308_347489 JE.Soil.308_347742 JE.Soil.308_347922 JE.Soil.308_347926 JE.Soil.308_348077 JE.Soil.308_348105 JE.Soil.308_348321 JE.Soil.308_348480 JE.Soil.308_348736 JE.Soil.308_348754 JE.Soil.308_349008 JE.Soil.308_349147 JE.Soil.308_349364 JE.Soil.308_349822 JE.Soil.308_349842 JE.Soil.308_349958 JE.Soil.308_350247 JE.Soil.308_350323 JE.Soil.308_350467 JE.Soil.308_350630 JE.Soil.308_350714 JE.Soil.308_350754 JE.Soil.308_351047 JE.Soil.308_351209 JE.Soil.308_351346 JE.Soil.308_351368 JE.Soil.308_351372 JE.Soil.308_351520 JE.Soil.308_351600 JE.Soil.308_351650 JE.Soil.308_351694 JE.Soil.308_351702 JE.Soil.308_351890 JE.Soil.308_352683 JE.Soil.308_352986 JE.Soil.308_353742 JE.Soil.308_353980 JE.Soil.308_354079 JE.Soil.308_354272 JE.Soil.308_354295 JE.Soil.308_354299 JE.Soil.308_354379 JE.Soil.308_354434 JE.Soil.308_354542 JE.Soil.308_355040 JE.Soil.308_355329 JE.Soil.308_355359 JE.Soil.308_355421 JE.Soil.308_355764 JE.Soil.308_355802 JE.Soil.308_355949 JE.Soil.308_356017 JE.Soil.308_356025 JE.Soil.308_356069 JE.Soil.308_356088 JE.Soil.308_356320 JE.Soil.308_356386 JE.Soil.308_356394 JE.Soil.308_357469 JE.Soil.308_357621 JE.Soil.308_357727 JE.Soil.308_357749 JE.Soil.308_357836 JE.Soil.308_357914 JE.Soil.308_358046 JE.Soil.308_358097 JE.Soil.308_358397 JE.Soil.308_358477 JE.Soil.308_358675 JE.Soil.308_358898 JE.Soil.308_359000 JE.Soil.308_359090 JE.Soil.308_359219 JE.Soil.308_359493 JE.Soil.308_359606 JE.Soil.308_359799 JE.Soil.308_359858 JE.Soil.308_359998 JE.Soil.308_360052 JE.Soil.308_360114 JE.Soil.308_360244 JE.Soil.308_360323 JE.Soil.308_360337 JE.Soil.308_360360 JE.Soil.308_360382 JE.Soil.308_360473 JE.Soil.308_360514 JE.Soil.308_360538 JE.Soil.308_360669 JE.Soil.308_360758 JE.Soil.308_361132 JE.Soil.308_361464 JE.Soil.308_361913 JE.Soil.308_362042 JE.Soil.308_362313 JE.Soil.308_362503 JE.Soil.308_362667 JE.Soil.308_362669 JE.Soil.308_362966 JE.Soil.308_363032 JE.Soil.308_363554 JE.Soil.308_363612 JE.Soil.308_363669 JE.Soil.308_363759 JE.Soil.308_363834 JE.Soil.308_364261 JE.Soil.308_364396 JE.Soil.308_364564 JE.Soil.308_364892 JE.Soil.308_365136 JE.Soil.308_365229 JE.Soil.308_365280 JE.Soil.308_365399 JE.Soil.308_365455 JE.Soil.308_365639 JE.Soil.308_365704 JE.Soil.308_365930 JE.Soil.308_365988 JE.Soil.308_366170 JE.Soil.308_366382 JE.Soil.308_366389 JE.Soil.308_366928 JE.Soil.308_366986 JE.Soil.308_367091 JE.Soil.308_367264 JE.Soil.308_367296 JE.Soil.308_367551 JE.Soil.308_367699 JE.Soil.308_367837 JE.Soil.308_368176 JE.Soil.308_368348 JE.Soil.308_368458 JE.Soil.308_368610 JE.Soil.308_368778 JE.Soil.308_368966 JE.Soil.308_369017 JE.Soil.308_369040 JE.Soil.308_369107 JE.Soil.308_369393 JE.Soil.308_369785 JE.Soil.308_369984 JE.Soil.308_370007 JE.Soil.308_370064 JE.Soil.308_370407 JE.Soil.308_370510 JE.Soil.308_370646 JE.Soil.308_371051 JE.Soil.308_371151 JE.Soil.308_371177 JE.Soil.308_371181 JE.Soil.308_371215 JE.Soil.308_371251 JE.Soil.308_371539 JE.Soil.308_372164 JE.Soil.308_372204 JE.Soil.308_372481 JE.Soil.308_373341 JE.Soil.308_373369 JE.Soil.308_373404 JE.Soil.308_373994 JE.Soil.308_373997 JE.Soil.308_374052 JE.Soil.308_374113 JE.Soil.308_374114 JE.Soil.308_374509 JE.Soil.308_374586 JE.Soil.308_374608 JE.Soil.308_374646 JE.Soil.308_374889 JE.Soil.308_375334 JE.Soil.308_375555 JE.Soil.308_375681 JE.Soil.308_376081 JE.Soil.308_376143 JE.Soil.308_376378 JE.Soil.308_376555 JE.Soil.308_376732 JE.Soil.308_376865 JE.Soil.308_376917 JE.Soil.308_376943 JE.Soil.308_377061 JE.Soil.308_377121 JE.Soil.308_377151 JE.Soil.308_377319 JE.Soil.308_377502 JE.Soil.308_378201 JE.Soil.308_378314 JE.Soil.308_378349 JE.Soil.308_378356 JE.Soil.308_378687 JE.Soil.308_378722 JE.Soil.308_379013 JE.Soil.308_379229 JE.Soil.308_379262 JE.Soil.308_379284 JE.Soil.308_379313 JE.Soil.308_379505 JE.Soil.308_379684 JE.Soil.308_379913 JE.Soil.308_380019 JE.Soil.308_380278 JE.Soil.308_380349 JE.Soil.308_380446 JE.Soil.308_380482 JE.Soil.308_380927 JE.Soil.308_380955 JE.Soil.308_381056 JE.Soil.308_381113 JE.Soil.308_381276 JE.Soil.308_381391 JE.Soil.308_381825 JE.Soil.308_381922 JE.Soil.308_382011 JE.Soil.308_382013 JE.Soil.308_382131 JE.Soil.308_382231 JE.Soil.308_382452 JE.Soil.308_382532 JE.Soil.308_382633 JE.Soil.308_382674 JE.Soil.308_382705 JE.Soil.308_383121 JE.Soil.308_383219 JE.Soil.308_384021 JE.Soil.308_384409 JE.Soil.308_384501 JE.Soil.308_384508 JE.Soil.308_384596 JE.Soil.308_384672 JE.Soil.308_384941 JE.Soil.308_385520 JE.Soil.308_385592 JE.Soil.308_385655 JE.Soil.308_385999 JE.Soil.308_386065 JE.Soil.308_386354 JE.Soil.308_386584 JE.Soil.308_386726 JE.Soil.308_386846 JE.Soil.308_386954 JE.Soil.308_386984 JE.Soil.308_387027 JE.Soil.308_387313 JE.Soil.308_387353 JE.Soil.308_387616 JE.Soil.308_387769 JE.Soil.308_388036 JE.Soil.308_388151 JE.Soil.308_388319 JE.Soil.308_388553 JE.Soil.308_388667 JE.Soil.308_388843 JE.Soil.308_388972 JE.Soil.308_389015 JE.Soil.308_389022 JE.Soil.308_389161 JE.Soil.308_389296 JE.Soil.308_389306 JE.Soil.308_389921 JE.Soil.308_390033 JE.Soil.308_390135 JE.Soil.308_390278 JE.Soil.308_390491 JE.Soil.308_390575 JE.Soil.308_390644 JE.Soil.308_390793 JE.Soil.308_390911 JE.Soil.308_390989 JE.Soil.308_391138 JE.Soil.308_391224 JE.Soil.308_391255 JE.Soil.308_391298 JE.Soil.308_391415 JE.Soil.308_391635 JE.Soil.308_391985 JE.Soil.308_392309 JE.Soil.308_392473 JE.Soil.308_392521 JE.Soil.308_392566 JE.Soil.308_393218 JE.Soil.308_393318 JE.Soil.308_393392 JE.Soil.308_393538 JE.Soil.308_393580 JE.Soil.308_393884 JE.Soil.308_393943 JE.Soil.308_394007 JE.Soil.308_394133 JE.Soil.308_395001 JE.Soil.308_395388 JE.Soil.308_395790 JE.Soil.308_395927 JE.Soil.308_396100 JE.Soil.308_396341 JE.Soil.308_396342 JE.Soil.308_396503 JE.Soil.308_396508 JE.Soil.308_396549 JE.Soil.308_396743 JE.Soil.308_396932 JE.Soil.308_396963 JE.Soil.308_397018 JE.Soil.308_397042 JE.Soil.308_397127 JE.Soil.308_397141 JE.Soil.308_397313 JE.Soil.308_397356 JE.Soil.308_397745 JE.Soil.308_397756 JE.Soil.308_397816 JE.Soil.308_397844 JE.Soil.308_397846 JE.Soil.308_397995 JE.Soil.308_398256 JE.Soil.308_398397 JE.Soil.308_398405 JE.Soil.308_398497 JE.Soil.308_398519 JE.Soil.308_398864 JE.Soil.308_398985 JE.Soil.308_399137 JE.Soil.308_399217 JE.Soil.308_399339 JE.Soil.308_399456 JE.Soil.308_399752 JE.Soil.308_399965 JE.Soil.308_399992 JE.Soil.308_400001 JE.Soil.308_400434 JE.Soil.308_400716 JE.Soil.308_400778 JE.Soil.308_400827 JE.Soil.308_400942 JE.Soil.308_400965 JE.Soil.308_401488 JE.Soil.308_401588 JE.Soil.308_401640 JE.Soil.308_401934 JE.Soil.308_402278 JE.Soil.308_402595 JE.Soil.308_402812 JE.Soil.308_403277 JE.Soil.308_404088 JE.Soil.308_404419 JE.Soil.308_404437 JE.Soil.308_404461 JE.Soil.308_404595 JE.Soil.308_404860 JE.Soil.308_405045 JE.Soil.308_405427 JE.Soil.308_405736 JE.Soil.308_405910 JE.Soil.308_406052 JE.Soil.308_406210 JE.Soil.308_406402 JE.Soil.308_406434 JE.Soil.308_406521 JE.Soil.308_406523 JE.Soil.308_406531 JE.Soil.308_407121 JE.Soil.308_407185 JE.Soil.308_407204 JE.Soil.308_407361 JE.Soil.308_407450 JE.Soil.308_407498 JE.Soil.308_407601 JE.Soil.308_407761 JE.Soil.308_407866 JE.Soil.308_408270 JE.Soil.308_408553 JE.Soil.308_408954 JE.Soil.308_409207 JE.Soil.308_409213 JE.Soil.308_409234 JE.Soil.308_409406 JE.Soil.308_409666 JE.Soil.308_409733 JE.Soil.308_410022 JE.Soil.308_410124 JE.Soil.308_410227 JE.Soil.308_410330 JE.Soil.308_410589 JE.Soil.308_410677 JE.Soil.308_410678 JE.Soil.308_410814 JE.Soil.308_411018 JE.Soil.308_411469 JE.Soil.308_411471 JE.Soil.308_412400 JE.Soil.308_412552 JE.Soil.308_412738 JE.Soil.308_412748 JE.Soil.308_412841 JE.Soil.308_413047 JE.Soil.308_413088 JE.Soil.308_413325 JE.Soil.308_413376 JE.Soil.308_413446 JE.Soil.308_413546 JE.Soil.308_413595 JE.Soil.308_413608 JE.Soil.308_413693 JE.Soil.308_413794 JE.Soil.308_413817 JE.Soil.308_413869 JE.Soil.308_414047 JE.Soil.308_414214 JE.Soil.308_414343 JE.Soil.308_414349 JE.Soil.308_414730 JE.Soil.308_414763 JE.Soil.308_414885 JE.Soil.308_415313 JE.Soil.308_415439 JE.Soil.308_415582 JE.Soil.308_415713 JE.Soil.308_415781 JE.Soil.308_415862 JE.Soil.308_416251 JE.Soil.308_416426 JE.Soil.308_417204 JE.Soil.308_417283 JE.Soil.308_417469 JE.Soil.308_417861 JE.Soil.308_417961 JE.Soil.308_417971 JE.Soil.308_418127 JE.Soil.308_418175 JE.Soil.308_418178 JE.Soil.308_418675 JE.Soil.308_418715 JE.Soil.308_418717 JE.Soil.308_418729 JE.Soil.308_418917 JE.Soil.308_418990 JE.Soil.308_419097 JE.Soil.308_419141 JE.Soil.308_419242 JE.Soil.308_419376 JE.Soil.308_419489 JE.Soil.308_419491 JE.Soil.308_419578 JE.Soil.308_419631 JE.Soil.308_419796 JE.Soil.308_419911 JE.Soil.308_419926 JE.Soil.308_419961 JE.Soil.308_420020 JE.Soil.308_420028 JE.Soil.308_420379 JE.Soil.308_420441 JE.Soil.308_420482 JE.Soil.308_420588 JE.Soil.308_421796 JE.Soil.308_422431 JE.Soil.308_422600 JE.Soil.308_422613 JE.Soil.308_422643 JE.Soil.308_422685 JE.Soil.308_422828 JE.Soil.308_422961 JE.Soil.308_423063 JE.Soil.308_423208 JE.Soil.308_423524 JE.Soil.308_423611 JE.Soil.308_423633 JE.Soil.308_423925 JE.Soil.308_424044 JE.Soil.308_424072 JE.Soil.308_424118 JE.Soil.308_424131 JE.Soil.308_424176 JE.Soil.308_424930 JE.Soil.308_424943 JE.Soil.308_425165 JE.Soil.308_425525 JE.Soil.308_425554 JE.Soil.308_425849 JE.Soil.308_426054 JE.Soil.308_426341 JE.Soil.308_426441 JE.Soil.308_426495 JE.Soil.308_426529 JE.Soil.308_426626 JE.Soil.308_426627 JE.Soil.308_426637 JE.Soil.308_426721 JE.Soil.308_426758 JE.Soil.308_426811 JE.Soil.308_426853 JE.Soil.308_427068 JE.Soil.308_427119 JE.Soil.308_427773 JE.Soil.308_427965 JE.Soil.308_427997 JE.Soil.308_428022 JE.Soil.308_428147 JE.Soil.308_428182 JE.Soil.308_428323 JE.Soil.308_428544 JE.Soil.308_428623 JE.Soil.308_428700 JE.Soil.308_428800 JE.Soil.308_428809 JE.Soil.308_428852 JE.Soil.308_429000 JE.Soil.308_429024 JE.Soil.308_429172 JE.Soil.308_429604 JE.Soil.308_429999 JE.Soil.308_430105 JE.Soil.308_430178 JE.Soil.308_430220 JE.Soil.308_430428 JE.Soil.308_431083 JE.Soil.308_431188 JE.Soil.308_431203 JE.Soil.308_431308 JE.Soil.308_431916 JE.Soil.308_431937 JE.Soil.308_432451 JE.Soil.308_432510 JE.Soil.308_432624 JE.Soil.308_432761 JE.Soil.308_432824 JE.Soil.308_432909 JE.Soil.308_433136 JE.Soil.308_433266 JE.Soil.308_433779 JE.Soil.308_433784 JE.Soil.308_433790 JE.Soil.308_433946 JE.Soil.308_434010 JE.Soil.308_434819 JE.Soil.308_435170 JE.Soil.308_435557 JE.Soil.308_435619 JE.Soil.308_435640 JE.Soil.308_435653 JE.Soil.308_435787 JE.Soil.308_435823 JE.Soil.308_435869 JE.Soil.308_435967 JE.Soil.308_436013 JE.Soil.308_436456 JE.Soil.308_436652 JE.Soil.308_436689 JE.Soil.308_436877 JE.Soil.308_436890 JE.Soil.308_436955 JE.Soil.308_437022 JE.Soil.308_437051 JE.Soil.308_437523 JE.Soil.308_437590 JE.Soil.308_437738 JE.Soil.308_437805 JE.Soil.308_437889 JE.Soil.308_438008 JE.Soil.308_438066 JE.Soil.308_438122 JE.Soil.308_438299 JE.Soil.308_438331 JE.Soil.308_438439 JE.Soil.308_438472 JE.Soil.308_438536 JE.Soil.308_438859 JE.Soil.308_439089 JE.Soil.308_439433 JE.Soil.308_439466 JE.Soil.308_439517 JE.Soil.308_439606 JE.Soil.308_439654 JE.Soil.308_439742 JE.Soil.308_440152 JE.Soil.308_440265 JE.Soil.308_440432 JE.Soil.308_440509 JE.Soil.308_440563 JE.Soil.308_440621 JE.Soil.308_441006 JE.Soil.308_441078 JE.Soil.308_441087 JE.Soil.308_441101 JE.Soil.308_441114 JE.Soil.308_441501 JE.Soil.308_441559 JE.Soil.308_441604 JE.Soil.308_441722 JE.Soil.308_441770 JE.Soil.308_441888 JE.Soil.308_441913 JE.Soil.308_441994 JE.Soil.308_442130 JE.Soil.308_442531 JE.Soil.308_442610 JE.Soil.308_442622 JE.Soil.308_442663 JE.Soil.308_442984 JE.Soil.308_443020 JE.Soil.308_443112 JE.Soil.308_443335 JE.Soil.308_443477 JE.Soil.308_443713 JE.Soil.308_443955 JE.Soil.308_444172 JE.Soil.308_444516 JE.Soil.308_444624 JE.Soil.308_444712 JE.Soil.308_445301 JE.Soil.308_445545 JE.Soil.308_445884 JE.Soil.308_445898 JE.Soil.308_445914 JE.Soil.308_446033 JE.Soil.308_446240 JE.Soil.308_446684 JE.Soil.308_446799 JE.Soil.308_446937 JE.Soil.308_446977 JE.Soil.308_447047 JE.Soil.308_447090 JE.Soil.308_447216 JE.Soil.308_447423 JE.Soil.308_447579 JE.Soil.308_447928 JE.Soil.308_448441 JE.Soil.308_449367 JE.Soil.308_449492 JE.Soil.308_449532 JE.Soil.308_449609 JE.Soil.308_449702 JE.Soil.308_450188 JE.Soil.308_450530 JE.Soil.308_450695 JE.Soil.308_450864 JE.Soil.308_450943 JE.Soil.308_450958 JE.Soil.308_451011 JE.Soil.308_451113 JE.Soil.308_451189 JE.Soil.308_451396 JE.Soil.308_451703 JE.Soil.308_451917 JE.Soil.308_451998 JE.Soil.308_452035 JE.Soil.308_452405 JE.Soil.308_452501 JE.Soil.308_452711 JE.Soil.308_452754 JE.Soil.308_452768 JE.Soil.308_452905 JE.Soil.308_452971 JE.Soil.308_453096 JE.Soil.308_453638 JE.Soil.308_453692 JE.Soil.308_453767 JE.Soil.308_453920 JE.Soil.308_454223 JE.Soil.308_454389 JE.Soil.308_454411 JE.Soil.308_454423 JE.Soil.308_454548 JE.Soil.308_454822 JE.Soil.308_454898 JE.Soil.308_455003 JE.Soil.308_455176 JE.Soil.308_455244 JE.Soil.308_455250 JE.Soil.308_455376 JE.Soil.308_455504 JE.Soil.308_455661 JE.Soil.308_455884 JE.Soil.308_455979 JE.Soil.308_456065 JE.Soil.308_456264 JE.Soil.308_456290 JE.Soil.308_456751 JE.Soil.308_456825 JE.Soil.308_456919 JE.Soil.308_457227 JE.Soil.308_457238 JE.Soil.308_457270 JE.Soil.308_457489 JE.Soil.308_457539 JE.Soil.308_457564 JE.Soil.308_457761 JE.Soil.308_457820 JE.Soil.308_457886 JE.Soil.308_457944 JE.Soil.308_458196 JE.Soil.308_458256 JE.Soil.308_458287 JE.Soil.308_458333 JE.Soil.308_458436 JE.Soil.308_458448 JE.Soil.308_458533 JE.Soil.308_458595 JE.Soil.308_458629 JE.Soil.308_458631 JE.Soil.308_458660 JE.Soil.308_458701 JE.Soil.308_458916 JE.Soil.308_458930 JE.Soil.308_459292 JE.Soil.308_459712 JE.Soil.308_459726 JE.Soil.308_459771 JE.Soil.308_459798 JE.Soil.308_459920 JE.Soil.308_459922 JE.Soil.308_459959 JE.Soil.308_460068 JE.Soil.308_460186 JE.Soil.308_460333 JE.Soil.308_460664 JE.Soil.308_460697 JE.Soil.308_460761 JE.Soil.308_460802 JE.Soil.308_460812 JE.Soil.308_460879 JE.Soil.308_461176 JE.Soil.308_461212 JE.Soil.308_461374 JE.Soil.308_461464 JE.Soil.308_461571 JE.Soil.308_461604 JE.Soil.308_461669 JE.Soil.308_461813 JE.Soil.308_462358 JE.Soil.308_462795 JE.Soil.308_462810 JE.Soil.308_462904 JE.Soil.308_463248 JE.Soil.308_463441 JE.Soil.308_463501 JE.Soil.308_463561 JE.Soil.308_464470 JE.Soil.308_464525 JE.Soil.308_464808 JE.Soil.308_464817 JE.Soil.308_464976 JE.Soil.308_465199 JE.Soil.308_465237 JE.Soil.308_465305 JE.Soil.308_465331 JE.Soil.308_465911 JE.Soil.308_465924 JE.Soil.308_466040 JE.Soil.308_466190 JE.Soil.308_466226 JE.Soil.308_466286 JE.Soil.308_466482 JE.Soil.308_466785 JE.Soil.308_467209 JE.Soil.308_467211 JE.Soil.308_467222 JE.Soil.308_467338 JE.Soil.308_467365 JE.Soil.308_467611 JE.Soil.308_467654 JE.Soil.308_467764 JE.Soil.308_468146 JE.Soil.308_468439 JE.Soil.308_468565 JE.Soil.308_468631 JE.Soil.308_468822 JE.Soil.308_468887 JE.Soil.308_469520 JE.Soil.308_469693 JE.Soil.308_469749 JE.Soil.308_469877 JE.Soil.308_469889 JE.Soil.308_469916 JE.Soil.308_470005 JE.Soil.308_470030 JE.Soil.308_470516 JE.Soil.308_470742 JE.Soil.308_470825 JE.Soil.308_470854 JE.Soil.308_470905 JE.Soil.308_470950 JE.Soil.308_471134 JE.Soil.308_471753 JE.Soil.308_472376 JE.Soil.308_472556 JE.Soil.308_473132 JE.Soil.308_473136 JE.Soil.308_473340 JE.Soil.308_473647 JE.Soil.308_473878 JE.Soil.308_473922 JE.Soil.308_473926 JE.Soil.308_473935 JE.Soil.308_474012 JE.Soil.308_474018 JE.Soil.308_474263 JE.Soil.308_474518 JE.Soil.308_474556 JE.Soil.308_474717 JE.Soil.308_474755 JE.Soil.308_474757 JE.Soil.308_474906 JE.Soil.308_475240 JE.Soil.308_475341 JE.Soil.308_475420 JE.Soil.308_475462 JE.Soil.308_475553 JE.Soil.308_476112 JE.Soil.308_476147 JE.Soil.308_476156 JE.Soil.308_476291 JE.Soil.308_476719 JE.Soil.308_476761 JE.Soil.308_476794 JE.Soil.308_476848 JE.Soil.308_476869 JE.Soil.308_477478 JE.Soil.308_477545 JE.Soil.308_477598 JE.Soil.308_477808 JE.Soil.308_477821 JE.Soil.308_478038 JE.Soil.308_478353 JE.Soil.308_478380 JE.Soil.308_478385 JE.Soil.308_478519 JE.Soil.308_478529 JE.Soil.308_478637 JE.Soil.308_479172 JE.Soil.308_479402 JE.Soil.308_479689 JE.Soil.308_479835 JE.Soil.308_479857 JE.Soil.308_479928 JE.Soil.308_480110 JE.Soil.308_480213 JE.Soil.308_480352 JE.Soil.308_480545 JE.Soil.308_480811 JE.Soil.308_480830 JE.Soil.308_481188 JE.Soil.308_481189 JE.Soil.308_481195 JE.Soil.308_481239 JE.Soil.308_481260 JE.Soil.308_481360 JE.Soil.308_481613 JE.Soil.308_481707 JE.Soil.308_481744 JE.Soil.308_481752 JE.Soil.308_481767 JE.Soil.308_482224 JE.Soil.308_482361 JE.Soil.308_482382 JE.Soil.308_482623 JE.Soil.308_482908 JE.Soil.308_483127 JE.Soil.308_483558 JE.Soil.308_483660 JE.Soil.308_483803 JE.Soil.308_483811 JE.Soil.308_484001 JE.Soil.308_484026 JE.Soil.308_484338 JE.Soil.308_484382 JE.Soil.308_484394 JE.Soil.308_484660 JE.Soil.308_485592 JE.Soil.308_485898 JE.Soil.308_486003 JE.Soil.308_486012 JE.Soil.308_486150 JE.Soil.308_486383 JE.Soil.308_486411 JE.Soil.308_486436 JE.Soil.308_486916 JE.Soil.308_487039 JE.Soil.308_487113 JE.Soil.308_487216 JE.Soil.308_487701 JE.Soil.308_488031 JE.Soil.308_488256 JE.Soil.308_488511 JE.Soil.308_488535 JE.Soil.308_488585 JE.Soil.308_488769 JE.Soil.308_488937 JE.Soil.308_489113 JE.Soil.308_489115 JE.Soil.308_489156 JE.Soil.308_489246 JE.Soil.308_489443 JE.Soil.308_489693 JE.Soil.308_489775 JE.Soil.308_489893 JE.Soil.308_490022 JE.Soil.308_490146 JE.Soil.308_490185 JE.Soil.308_490537 JE.Soil.308_490883 JE.Soil.308_490986 JE.Soil.308_491083 JE.Soil.308_491231 JE.Soil.308_491371 JE.Soil.308_491656 JE.Soil.308_491846 JE.Soil.308_491872 JE.Soil.308_492175 JE.Soil.308_492326 JE.Soil.308_492343 JE.Soil.308_492387 JE.Soil.308_492710 JE.Soil.308_492777 JE.Soil.308_493148 JE.Soil.308_493177 JE.Soil.308_493503 JE.Soil.308_493692 JE.Soil.308_493873 JE.Soil.308_494547 JE.Soil.308_494912 JE.Soil.308_494988 JE.Soil.308_495054 JE.Soil.308_495270 JE.Soil.308_495431 JE.Soil.308_495587 JE.Soil.308_496563 JE.Soil.308_496669 JE.Soil.308_496681 JE.Soil.308_496709 JE.Soil.308_496711 JE.Soil.308_497084 JE.Soil.308_497364 JE.Soil.308_497529 JE.Soil.308_497743 JE.Soil.308_497761 JE.Soil.308_497814 JE.Soil.308_497965 JE.Soil.308_498090 JE.Soil.308_498172 JE.Soil.308_498223 JE.Soil.308_498596 JE.Soil.308_498669 JE.Soil.308_498740 JE.Soil.308_499031 JE.Soil.308_499053 JE.Soil.308_499092 JE.Soil.308_499167 JE.Soil.308_499244 JE.Soil.308_499535 JE.Soil.308_500032 JE.Soil.308_500688 JE.Soil.308_500746 JE.Soil.308_501100 JE.Soil.308_501307 JE.Soil.308_501332 JE.Soil.308_502007 JE.Soil.308_502118 JE.Soil.308_502134 JE.Soil.308_502219 JE.Soil.308_502285 JE.Soil.308_502313 JE.Soil.308_502324 JE.Soil.308_502694 JE.Soil.308_502796 JE.Soil.308_502883 JE.Soil.308_502979 JE.Soil.308_503044 JE.Soil.308_503062 JE.Soil.308_503073 JE.Soil.308_503228 JE.Soil.308_503618 JE.Soil.308_503640 JE.Soil.308_503696 JE.Soil.308_504100 JE.Soil.308_504247 JE.Soil.308_504288 JE.Soil.308_504359 JE.Soil.308_504436 JE.Soil.308_504574 JE.Soil.308_504977 JE.Soil.308_505315 JE.Soil.308_505421 JE.Soil.308_505496 JE.Soil.308_505579 JE.Soil.308_505652 JE.Soil.308_505789 JE.Soil.308_505960 JE.Soil.308_506053 JE.Soil.308_506075 JE.Soil.308_506408 JE.Soil.308_506636 JE.Soil.308_506883 JE.Soil.308_507082 JE.Soil.308_507312 JE.Soil.308_507435 JE.Soil.308_507477 JE.Soil.308_507652 JE.Soil.308_507715 JE.Soil.308_507786 JE.Soil.308_507977 JE.Soil.308_508037 JE.Soil.308_508110 JE.Soil.308_508193 JE.Soil.308_508333 JE.Soil.308_508351 JE.Soil.308_508601 JE.Soil.308_508759 JE.Soil.308_509110 JE.Soil.308_509180 JE.Soil.308_509276 JE.Soil.308_509315 JE.Soil.308_509353 JE.Soil.308_509371 JE.Soil.308_509391 JE.Soil.308_509565 JE.Soil.308_509776 JE.Soil.308_509939 JE.Soil.308_510047 JE.Soil.308_510198 JE.Soil.308_510326 JE.Soil.308_510479 JE.Soil.308_510796 JE.Soil.308_510889 JE.Soil.308_510891 JE.Soil.308_511334 JE.Soil.308_511367 JE.Soil.308_511496 JE.Soil.308_511578 JE.Soil.308_511603 JE.Soil.308_511712 JE.Soil.308_511836 JE.Soil.308_511851 JE.Soil.308_511920 JE.Soil.308_512473 JE.Soil.308_512502 JE.Soil.308_512542 JE.Soil.308_512888 JE.Soil.308_513276 JE.Soil.308_513421 JE.Soil.308_513474 JE.Soil.308_513506 JE.Soil.308_513549 JE.Soil.308_514071 JE.Soil.308_514156 JE.Soil.308_514339 JE.Soil.308_514411 JE.Soil.308_514899 JE.Soil.308_515042 JE.Soil.308_515089 JE.Soil.308_515194 JE.Soil.308_515436 JE.Soil.308_515519 JE.Soil.308_515531 JE.Soil.308_515549 JE.Soil.308_515780 JE.Soil.308_515848 JE.Soil.308_515867 JE.Soil.308_515941 JE.Soil.308_515988 JE.Soil.308_516608 JE.Soil.308_516617 JE.Soil.308_517036 JE.Soil.308_517051 JE.Soil.308_517071 JE.Soil.308_517221 JE.Soil.308_517270 JE.Soil.308_517431 JE.Soil.308_517460 JE.Soil.308_517569 JE.Soil.308_517673 JE.Soil.308_517783 JE.Soil.308_517789 JE.Soil.308_517947 JE.Soil.308_518089 JE.Soil.308_518121 JE.Soil.308_518281 JE.Soil.308_518566 JE.Soil.308_518610 JE.Soil.308_518856 JE.Soil.308_518960 JE.Soil.308_519363 JE.Soil.308_519429 JE.Soil.308_519692 JE.Soil.308_519940 JE.Soil.308_520104 JE.Soil.308_520444 JE.Soil.308_520597 JE.Soil.308_520622 JE.Soil.308_521091 JE.Soil.308_521093 JE.Soil.308_521171 JE.Soil.308_521621 JE.Soil.308_521737 JE.Soil.308_522016 JE.Soil.308_522533 JE.Soil.308_522538 JE.Soil.308_522696 JE.Soil.308_522985 JE.Soil.308_523295 JE.Soil.308_523699 JE.Soil.308_523711 JE.Soil.308_524159 JE.Soil.308_524654 JE.Soil.308_524884 JE.Soil.308_524887 JE.Soil.308_524920 JE.Soil.308_525282 JE.Soil.308_525405 JE.Soil.308_526415 JE.Soil.308_526615 JE.Soil.308_526995 JE.Soil.308_527447 JE.Soil.308_527573 JE.Soil.308_527605 JE.Soil.308_527634 JE.Soil.308_527645 JE.Soil.308_527705 JE.Soil.308_527830 JE.Soil.308_528034 JE.Soil.308_528197 JE.Soil.308_528302 JE.Soil.308_528572 JE.Soil.308_528637 JE.Soil.308_528664 JE.Soil.308_529169 JE.Soil.308_529303 JE.Soil.308_529308 JE.Soil.308_529794 JE.Soil.308_529809 JE.Soil.308_530138 JE.Soil.308_530503 JE.Soil.308_530687 JE.Soil.308_530732 JE.Soil.308_530787 JE.Soil.308_531162 JE.Soil.308_531267 JE.Soil.308_531325 JE.Soil.308_531355 JE.Soil.308_531471 JE.Soil.308_532052 JE.Soil.308_532104 JE.Soil.308_532493 JE.Soil.308_532589 JE.Soil.308_532664 JE.Soil.308_532700 JE.Soil.308_532816 JE.Soil.308_533293 JE.Soil.308_533328 JE.Soil.308_533408 JE.Soil.308_533560 JE.Soil.308_533967 JE.Soil.308_534005 JE.Soil.308_534043 JE.Soil.308_534068 JE.Soil.308_534127 JE.Soil.308_534243 JE.Soil.308_534460 JE.Soil.308_534462 JE.Soil.308_534661 JE.Soil.308_534698 JE.Soil.308_534769 JE.Soil.308_534898 JE.Soil.308_535087 JE.Soil.308_535220 JE.Soil.308_535450 JE.Soil.308_535577 JE.Soil.308_535625 JE.Soil.308_535986 JE.Soil.308_536308 JE.Soil.308_536379 JE.Soil.308_536805 JE.Soil.308_536879 JE.Soil.308_537147 JE.Soil.308_537312 JE.Soil.308_537354 JE.Soil.308_537400 JE.Soil.308_537415 JE.Soil.308_537472 JE.Soil.308_537599 JE.Soil.308_537869 JE.Soil.308_537924 JE.Soil.308_538272 JE.Soil.308_538490 JE.Soil.308_538859 JE.Soil.308_539075 JE.Soil.308_539110 JE.Soil.308_539180 JE.Soil.308_539404 JE.Soil.308_539502 JE.Soil.308_539516 JE.Soil.308_539640 JE.Soil.308_540495 JE.Soil.308_540732 JE.Soil.308_540990 JE.Soil.308_541305 JE.Soil.308_541415 JE.Soil.308_541490 JE.Soil.308_541599 JE.Soil.308_541670 JE.Soil.308_541904 JE.Soil.308_542144 JE.Soil.308_542176 JE.Soil.308_542311 JE.Soil.308_542735 JE.Soil.308_543023 JE.Soil.308_543052 JE.Soil.308_543104 JE.Soil.308_543310 JE.Soil.308_543317 JE.Soil.308_543436 JE.Soil.308_543730 JE.Soil.308_543861 JE.Soil.308_543994 JE.Soil.308_544008 JE.Soil.308_544132 JE.Soil.308_544292 JE.Soil.308_544451 JE.Soil.308_544552 JE.Soil.308_544581 JE.Soil.308_544703 JE.Soil.308_544805 JE.Soil.308_544954 JE.Soil.308_545100 JE.Soil.308_545261 JE.Soil.308_545847 JE.Soil.308_546010 JE.Soil.308_546069 JE.Soil.308_546188 JE.Soil.308_546231 JE.Soil.308_546353 JE.Soil.308_546572 JE.Soil.308_546606 JE.Soil.308_546934 JE.Soil.308_547042 JE.Soil.308_547169 JE.Soil.308_547365 JE.Soil.308_547370 JE.Soil.308_547410 JE.Soil.308_547501 JE.Soil.308_547604 JE.Soil.308_547740 JE.Soil.308_548224 JE.Soil.308_548294 JE.Soil.308_548577 JE.Soil.308_548710 JE.Soil.308_548844 JE.Soil.308_548862 JE.Soil.308_549231 JE.Soil.308_549269 JE.Soil.308_549442 JE.Soil.308_549760 JE.Soil.308_549867 JE.Soil.308_549890 JE.Soil.308_550052 JE.Soil.308_550372 JE.Soil.308_550399 JE.Soil.308_550609 JE.Soil.308_550818 JE.Soil.308_550958 JE.Soil.308_551040 JE.Soil.308_551172 JE.Soil.308_551263 JE.Soil.308_551272 JE.Soil.308_551410 JE.Soil.308_551480 JE.Soil.308_551537 JE.Soil.308_551748 JE.Soil.308_551757 JE.Soil.308_551891 JE.Soil.308_552247 JE.Soil.308_552622 JE.Soil.308_552693 JE.Soil.308_552744 JE.Soil.308_552849 JE.Soil.308_553413 JE.Soil.308_553613 JE.Soil.308_553618 JE.Soil.308_553868 JE.Soil.308_553920 JE.Soil.308_553970 JE.Soil.308_554070 JE.Soil.308_554153 JE.Soil.308_554402 JE.Soil.308_554457 JE.Soil.308_554464 JE.Soil.308_554602 JE.Soil.308_554928 JE.Soil.308_555185 JE.Soil.308_555324 JE.Soil.308_555637 JE.Soil.308_555678 JE.Soil.308_555787 JE.Soil.308_555857 JE.Soil.308_555905 JE.Soil.308_556196 JE.Soil.308_556625 JE.Soil.308_556651 JE.Soil.308_556754 JE.Soil.308_557139 JE.Soil.308_557279 JE.Soil.308_557372 JE.Soil.308_557490 JE.Soil.308_557783 JE.Soil.308_558221 JE.Soil.308_558255 JE.Soil.308_558498 JE.Soil.308_558698 JE.Soil.308_558955 JE.Soil.308_559079 JE.Soil.308_559144 JE.Soil.308_559161 JE.Soil.308_559193 JE.Soil.308_559208 JE.Soil.308_559259 JE.Soil.308_559293 JE.Soil.308_559355 JE.Soil.308_559375 JE.Soil.308_559477 JE.Soil.308_559694 JE.Soil.308_559712 JE.Soil.308_559751 JE.Soil.308_559926 JE.Soil.308_560141 JE.Soil.308_560455 JE.Soil.308_560711 JE.Soil.308_560900 JE.Soil.308_561070 JE.Soil.308_561298 JE.Soil.308_561562 JE.Soil.308_561589 JE.Soil.308_561603 JE.Soil.308_561707 JE.Soil.308_561853 JE.Soil.308_561904 JE.Soil.308_561932 JE.Soil.308_561952 JE.Soil.308_561981 JE.Soil.308_561996 JE.Soil.308_562073 JE.Soil.308_562463 JE.Soil.308_562767 JE.Soil.308_562879 JE.Soil.308_562967 JE.Soil.308_562987 JE.Soil.308_562997 JE.Soil.308_563099 JE.Soil.308_563332 JE.Soil.308_563603 JE.Soil.308_563770 JE.Soil.308_563881 JE.Soil.308_564817 JE.Soil.308_564904 JE.Soil.308_565123 JE.Soil.308_565338 JE.Soil.308_565373 JE.Soil.308_565390 JE.Soil.308_565677 JE.Soil.308_566127 JE.Soil.308_566457 JE.Soil.308_566562 JE.Soil.308_566591 JE.Soil.308_566754 JE.Soil.308_566785 JE.Soil.308_566983 JE.Soil.308_566985 JE.Soil.308_567143 JE.Soil.308_567325 JE.Soil.308_567395 JE.Soil.308_567611 JE.Soil.308_567895 JE.Soil.308_567918 JE.Soil.308_568030 JE.Soil.308_568538 JE.Soil.308_568852 JE.Soil.308_569305 JE.Soil.308_569629 JE.Soil.308_570070 JE.Soil.308_570295 JE.Soil.308_570481 JE.Soil.308_570620 JE.Soil.308_570648 JE.Soil.308_570771 JE.Soil.308_570874 JE.Soil.308_571796 JE.Soil.308_571884 JE.Soil.308_572376 JE.Soil.308_572423 JE.Soil.308_572836 JE.Soil.308_573057 JE.Soil.308_573089 JE.Soil.308_573122 JE.Soil.308_573216 JE.Soil.308_573517 JE.Soil.308_573634 JE.Soil.308_573691 JE.Soil.308_573777 JE.Soil.308_574003 JE.Soil.308_574116 JE.Soil.308_574150 JE.Soil.308_574329 JE.Soil.308_574568 JE.Soil.308_574764 JE.Soil.308_574780 JE.Soil.308_574935 JE.Soil.308_575035 JE.Soil.308_575254 JE.Soil.308_575380 JE.Soil.308_575447 JE.Soil.308_575684 JE.Soil.308_576623 JE.Soil.308_576662 JE.Soil.308_576709 JE.Soil.308_576752 JE.Soil.308_576795 JE.Soil.308_576875 JE.Soil.308_577826 JE.Soil.308_578375 JE.Soil.308_578531 JE.Soil.308_578767 JE.Soil.308_578855 JE.Soil.308_579072 JE.Soil.308_579306 JE.Soil.308_579443 JE.Soil.308_579525 JE.Soil.308_579771 JE.Soil.308_579830 JE.Soil.308_579846 JE.Soil.308_580083 JE.Soil.308_580344 JE.Soil.308_580464 JE.Soil.308_580871 JE.Soil.308_580924 JE.Soil.308_581348 JE.Soil.308_581353 JE.Soil.308_581485 JE.Soil.308_581638 JE.Soil.308_581693 JE.Soil.308_582137 JE.Soil.308_582228 JE.Soil.308_583065 JE.Soil.308_583120 JE.Soil.308_583263 JE.Soil.308_583472 JE.Soil.308_583593 JE.Soil.308_583636 JE.Soil.308_583707 JE.Soil.308_583786 JE.Soil.308_583818 JE.Soil.308_583893 JE.Soil.308_584222 JE.Soil.308_584514 JE.Soil.308_584686 JE.Soil.308_584820 JE.Soil.308_585264 JE.Soil.308_585308 JE.Soil.308_585326 JE.Soil.308_585538 JE.Soil.308_585549 JE.Soil.308_585802 JE.Soil.308_586060 JE.Soil.308_586220 JE.Soil.308_586399 JE.Soil.308_586592 JE.Soil.308_586830 JE.Soil.308_586841 JE.Soil.308_587049 JE.Soil.308_587128 JE.Soil.308_587186 JE.Soil.308_587346 JE.Soil.308_587363 JE.Soil.308_587700 JE.Soil.308_587747 JE.Soil.308_587853 JE.Soil.308_587985 JE.Soil.308_588520 JE.Soil.308_588601 JE.Soil.308_588718 JE.Soil.308_589011 JE.Soil.308_589137 JE.Soil.308_589142 JE.Soil.308_589165 JE.Soil.308_589290 JE.Soil.308_589469 JE.Soil.308_589535 JE.Soil.308_589556 JE.Soil.308_589603 JE.Soil.308_589975 JE.Soil.308_589988 JE.Soil.308_590133 JE.Soil.308_590325 JE.Soil.308_590899 JE.Soil.308_591153 JE.Soil.308_591317 JE.Soil.308_591612 JE.Soil.308_591687 JE.Soil.308_592061 JE.Soil.308_592221 JE.Soil.308_592236 JE.Soil.308_592248 JE.Soil.308_592618 JE.Soil.308_593000 JE.Soil.308_593003 JE.Soil.308_593263 JE.Soil.308_593298 JE.Soil.308_593539 JE.Soil.308_593789 JE.Soil.308_593803 JE.Soil.308_593902 JE.Soil.308_593951 JE.Soil.308_594033 JE.Soil.308_594042 JE.Soil.308_594173 JE.Soil.308_594537 JE.Soil.308_594741 JE.Soil.308_594790 JE.Soil.308_594817 JE.Soil.308_594927 JE.Soil.308_594937 JE.Soil.308_595018 JE.Soil.308_595040 JE.Soil.308_595106 JE.Soil.308_595294 JE.Soil.308_595318 JE.Soil.308_595706 JE.Soil.308_595801 JE.Soil.308_595952 JE.Soil.308_596110 JE.Soil.308_596402 JE.Soil.308_596466 JE.Soil.308_596768 JE.Soil.308_596958 JE.Soil.308_597023 JE.Soil.308_597191 JE.Soil.308_597433 JE.Soil.308_597862 JE.Soil.308_598156 JE.Soil.308_598811 JE.Soil.308_599002 JE.Soil.308_599556 JE.Soil.308_599709 JE.Soil.308_599763 JE.Soil.308_600047 JE.Soil.308_600199 JE.Soil.308_600290 JE.Soil.308_600532 JE.Soil.308_600555 JE.Soil.308_600816 JE.Soil.308_601166 JE.Soil.308_601312 JE.Soil.308_601356 JE.Soil.308_601371 JE.Soil.308_601639 JE.Soil.308_601665 JE.Soil.308_601685 JE.Soil.308_601838 JE.Soil.308_601861 JE.Soil.308_602051 JE.Soil.308_602052 JE.Soil.308_602091 JE.Soil.308_602414 JE.Soil.308_602440 JE.Soil.308_602514 JE.Soil.308_602605 JE.Soil.308_602677 JE.Soil.308_603048 JE.Soil.308_603569 JE.Soil.308_603891 JE.Soil.308_603905 JE.Soil.308_604189 JE.Soil.308_604222 JE.Soil.308_604323 JE.Soil.308_604739 JE.Soil.308_605201 JE.Soil.308_605233 JE.Soil.308_605452 JE.Soil.308_605743 JE.Soil.308_605756 JE.Soil.308_605818 JE.Soil.308_606138 JE.Soil.308_606143 JE.Soil.308_606176 JE.Soil.308_606197 JE.Soil.308_606200 JE.Soil.308_606886 JE.Soil.308_606974 JE.Soil.308_607321 JE.Soil.308_607468 JE.Soil.308_607479 JE.Soil.308_607746 JE.Soil.308_607876 JE.Soil.308_608041 JE.Soil.308_608111 JE.Soil.308_608517 JE.Soil.308_609054 JE.Soil.308_609069 JE.Soil.308_609975 JE.Soil.308_610164 JE.Soil.308_610897 JE.Soil.308_611095 JE.Soil.308_611435 JE.Soil.308_611512 JE.Soil.308_611619 JE.Soil.308_611631 JE.Soil.308_611978 JE.Soil.308_612128 JE.Soil.308_612194 JE.Soil.308_612323 JE.Soil.308_612653 JE.Soil.308_613015 JE.Soil.308_613264 JE.Soil.308_613435 JE.Soil.308_613467 JE.Soil.308_613774 JE.Soil.308_613811 JE.Soil.308_613839 JE.Soil.308_613861 JE.Soil.308_613975 JE.Soil.308_613977 JE.Soil.308_614047 JE.Soil.308_614200 JE.Soil.308_614483 JE.Soil.308_614659 JE.Soil.308_614690 JE.Soil.308_614737 JE.Soil.308_614769 JE.Soil.308_614987 JE.Soil.308_615243 JE.Soil.308_615273 JE.Soil.308_615330 JE.Soil.308_615475 JE.Soil.308_615606 JE.Soil.308_616063 JE.Soil.308_616077 JE.Soil.308_616180 JE.Soil.308_616227 JE.Soil.308_616234 JE.Soil.308_616364 JE.Soil.308_616494 JE.Soil.308_616640 JE.Soil.308_616693 JE.Soil.308_616703 JE.Soil.308_616794 JE.Soil.308_616928 JE.Soil.308_617039 JE.Soil.308_617184 JE.Soil.308_617294 JE.Soil.308_617414 JE.Soil.308_617462 JE.Soil.308_617561 JE.Soil.308_617695 JE.Soil.308_617934 JE.Soil.308_618199 JE.Soil.308_618468 JE.Soil.308_618660 JE.Soil.308_618714 JE.Soil.308_618955 JE.Soil.308_619180 JE.Soil.308_619211 JE.Soil.308_619246 JE.Soil.308_619333 JE.Soil.308_619927 JE.Soil.308_619935 JE.Soil.308_619953 JE.Soil.308_620036 JE.Soil.308_620079 JE.Soil.308_620089 JE.Soil.308_620149 JE.Soil.308_620185 JE.Soil.308_620578 JE.Soil.308_620583 JE.Soil.308_620768 JE.Soil.308_621101 JE.Soil.308_621187 JE.Soil.308_621342 JE.Soil.308_621368 JE.Soil.308_621566 JE.Soil.308_621712 JE.Soil.308_622058 JE.Soil.308_622319 JE.Soil.308_622377 JE.Soil.308_622466 JE.Soil.308_622488 JE.Soil.308_622614 JE.Soil.308_622625 JE.Soil.308_622897 JE.Soil.308_623122 JE.Soil.308_623157 JE.Soil.308_623168 JE.Soil.308_623209 JE.Soil.308_623256 JE.Soil.308_623524 JE.Soil.308_623533 JE.Soil.308_623548 JE.Soil.308_623574 JE.Soil.308_623921 JE.Soil.308_623939 JE.Soil.308_624103 JE.Soil.308_624197 JE.Soil.308_624390 JE.Soil.308_624396 JE.Soil.308_624400 JE.Soil.308_624672 JE.Soil.308_625162 JE.Soil.308_625173 JE.Soil.308_625205 JE.Soil.308_625338 JE.Soil.308_625540 JE.Soil.308_625591 JE.Soil.308_625593 JE.Soil.308_625632 JE.Soil.308_625693 JE.Soil.308_626001 JE.Soil.308_626123 JE.Soil.308_626181 JE.Soil.308_626477 JE.Soil.308_626603 JE.Soil.308_626763 JE.Soil.308_626836 JE.Soil.308_626840 JE.Soil.308_626936 JE.Soil.308_627018 JE.Soil.308_627052 JE.Soil.308_627150 JE.Soil.308_627156 JE.Soil.308_627209 JE.Soil.308_627301 JE.Soil.308_627461 JE.Soil.308_627574 JE.Soil.308_627632 JE.Soil.308_628353 JE.Soil.308_628654 JE.Soil.308_628834 JE.Soil.308_628976 JE.Soil.308_629039 JE.Soil.308_629239 JE.Soil.308_629292 JE.Soil.308_629622 JE.Soil.308_629742 JE.Soil.308_629769 JE.Soil.308_629964 JE.Soil.308_630113 JE.Soil.308_630198 JE.Soil.308_630460 JE.Soil.308_630545 JE.Soil.308_630735 JE.Soil.308_630782 JE.Soil.308_630804 JE.Soil.308_631028 JE.Soil.308_631041 JE.Soil.308_631719 JE.Soil.308_631865 JE.Soil.308_631904 JE.Soil.308_631927 JE.Soil.308_632223 JE.Soil.308_632568 JE.Soil.308_632880 JE.Soil.308_632994 JE.Soil.308_632996 JE.Soil.308_633241 JE.Soil.308_633496 JE.Soil.308_633689 JE.Soil.308_633705 JE.Soil.308_633798 JE.Soil.308_633841 JE.Soil.308_634033 JE.Soil.308_634090 JE.Soil.308_634353 JE.Soil.308_634468 JE.Soil.308_634562 JE.Soil.308_634955 JE.Soil.308_635112 JE.Soil.308_635133 JE.Soil.308_635141 JE.Soil.308_635248 JE.Soil.308_635259 JE.Soil.308_635638 JE.Soil.308_635666 JE.Soil.308_635723 JE.Soil.308_635745 JE.Soil.308_635752 JE.Soil.308_635846 JE.Soil.308_635870 JE.Soil.308_635905 JE.Soil.308_636027 JE.Soil.308_636085 JE.Soil.308_636318 JE.Soil.308_636495 JE.Soil.308_636647 JE.Soil.308_636762 JE.Soil.308_636840 JE.Soil.308_636883 JE.Soil.308_637127 JE.Soil.308_637213 JE.Soil.308_637451 JE.Soil.308_637509 JE.Soil.308_638173 JE.Soil.308_638214 JE.Soil.308_638261 JE.Soil.308_638643 JE.Soil.308_638788 JE.Soil.308_639433 JE.Soil.308_639440 JE.Soil.308_639654 JE.Soil.308_639732 JE.Soil.308_639780 JE.Soil.308_640079 JE.Soil.308_641135 JE.Soil.308_641425 JE.Soil.308_641586 JE.Soil.308_641812 JE.Soil.308_641825 JE.Soil.308_641869 JE.Soil.308_642022 JE.Soil.308_642035 JE.Soil.308_642384 JE.Soil.308_642533 JE.Soil.308_642607 JE.Soil.308_642623 JE.Soil.308_642805 JE.Soil.308_642859 JE.Soil.308_642912 JE.Soil.308_643039 JE.Soil.308_643070 JE.Soil.308_643117 JE.Soil.308_643235 JE.Soil.308_643250 JE.Soil.308_643304 JE.Soil.308_643309 JE.Soil.308_643376 JE.Soil.308_643476 JE.Soil.308_644010 JE.Soil.308_644142 JE.Soil.308_644240 JE.Soil.308_644769 JE.Soil.308_644773 JE.Soil.308_645327 JE.Soil.308_645550 JE.Soil.308_645610 JE.Soil.308_645641 JE.Soil.308_645736 JE.Soil.308_645965 JE.Soil.308_646033 JE.Soil.308_646064 JE.Soil.308_646176 JE.Soil.308_646279 JE.Soil.308_646325 JE.Soil.308_646415 JE.Soil.308_646461 JE.Soil.308_646526 JE.Soil.308_646559 JE.Soil.308_646776 JE.Soil.308_646861 JE.Soil.308_646945 JE.Soil.308_646949 JE.Soil.308_646983 JE.Soil.308_647145 JE.Soil.308_647332 JE.Soil.308_647511 JE.Soil.308_647512 JE.Soil.308_647775 JE.Soil.308_647896 JE.Soil.308_647968 JE.Soil.308_647978 JE.Soil.308_648526 JE.Soil.308_648604 JE.Soil.308_648975 JE.Soil.308_649173 JE.Soil.308_649175 JE.Soil.308_649458 JE.Soil.308_649484 JE.Soil.308_649906 JE.Soil.308_649971 JE.Soil.308_650030 JE.Soil.308_650128 JE.Soil.308_650226 JE.Soil.308_650476 JE.Soil.308_650521 JE.Soil.308_650555 JE.Soil.308_650899 JE.Soil.308_651220 JE.Soil.308_651355 JE.Soil.308_651647 JE.Soil.308_651658 JE.Soil.308_651790 JE.Soil.308_651872 JE.Soil.308_652019 JE.Soil.308_652349 JE.Soil.308_652469 JE.Soil.308_652702 JE.Soil.308_653064 JE.Soil.308_653359 JE.Soil.308_653420 JE.Soil.308_653624 JE.Soil.308_653862 JE.Soil.308_654004 JE.Soil.308_654007 JE.Soil.308_654025 JE.Soil.308_654096 JE.Soil.308_654143 JE.Soil.308_654216 JE.Soil.308_654261 JE.Soil.308_654334 JE.Soil.308_654471 JE.Soil.308_654639 JE.Soil.308_654755 JE.Soil.308_654913 JE.Soil.308_655060 JE.Soil.308_655449 JE.Soil.308_655658 JE.Soil.308_655756 JE.Soil.308_655921 JE.Soil.308_656235 JE.Soil.308_656332 JE.Soil.308_656530 JE.Soil.308_656585 JE.Soil.308_656607 JE.Soil.308_656730 JE.Soil.308_656843 JE.Soil.308_656934 JE.Soil.308_656972 JE.Soil.308_657007 JE.Soil.308_657358 JE.Soil.308_657598 JE.Soil.308_657978 JE.Soil.308_658047 JE.Soil.308_658136 JE.Soil.308_658245 JE.Soil.308_658539 JE.Soil.308_658561 JE.Soil.308_658640 JE.Soil.308_658673 JE.Soil.308_658712 JE.Soil.308_658769 JE.Soil.308_658787 JE.Soil.308_658834 JE.Soil.308_658853 JE.Soil.308_658961 JE.Soil.308_658984 JE.Soil.308_659153 JE.Soil.308_659240 JE.Soil.308_659316 JE.Soil.308_659333 JE.Soil.308_659446 JE.Soil.308_659842 JE.Soil.308_661194 JE.Soil.308_661420 JE.Soil.308_661538 JE.Soil.308_661701 JE.Soil.308_661749 JE.Soil.308_661766 JE.Soil.308_661848 JE.Soil.308_662040 JE.Soil.308_662061 JE.Soil.308_662398 JE.Soil.308_662446 JE.Soil.308_662689 JE.Soil.308_662729 JE.Soil.308_663022 JE.Soil.308_663032 JE.Soil.308_663085 JE.Soil.308_663190 JE.Soil.308_663450 JE.Soil.308_663623 JE.Soil.308_663744 JE.Soil.308_663801 JE.Soil.308_663854 JE.Soil.308_663947 JE.Soil.308_663997 JE.Soil.308_664014 JE.Soil.308_664359 JE.Soil.308_664990 JE.Soil.308_665080 JE.Soil.308_665194 JE.Soil.308_665316 JE.Soil.308_665330 JE.Soil.308_665610 JE.Soil.308_665917 JE.Soil.308_665949 JE.Soil.308_666164 JE.Soil.308_666206 JE.Soil.308_666396 JE.Soil.308_666399 JE.Soil.308_666409 JE.Soil.308_666522 JE.Soil.308_666541 JE.Soil.308_666624 JE.Soil.308_666791 JE.Soil.308_666980 JE.Soil.308_667064 JE.Soil.308_667096 JE.Soil.308_667239 JE.Soil.308_667352 JE.Soil.308_667637 JE.Soil.308_667865 JE.Soil.308_668141 JE.Soil.308_668290 JE.Soil.308_668335 JE.Soil.308_668397 JE.Soil.308_669061 JE.Soil.308_669257 JE.Soil.308_669388 JE.Soil.308_669587 JE.Soil.308_669598 JE.Soil.308_669664 JE.Soil.308_670172 JE.Soil.308_670256 JE.Soil.308_670449 JE.Soil.308_670468 JE.Soil.308_670485 JE.Soil.308_671035 JE.Soil.308_671161 JE.Soil.308_671548 JE.Soil.308_671886 JE.Soil.308_672080 JE.Soil.308_672099 JE.Soil.308_672558 JE.Soil.308_673282 JE.Soil.308_673392 JE.Soil.308_673517 JE.Soil.308_673961 JE.Soil.308_674253 JE.Soil.308_674310 JE.Soil.308_674327 JE.Soil.308_674338 JE.Soil.308_674650 JE.Soil.308_674775 JE.Soil.308_674792 JE.Soil.308_675320 JE.Soil.308_675549 JE.Soil.308_675661 JE.Soil.308_675724 JE.Soil.308_675738 JE.Soil.308_675765 JE.Soil.308_675837 JE.Soil.308_675842 JE.Soil.308_676556 JE.Soil.308_676708 JE.Soil.308_676814 JE.Soil.308_677060 JE.Soil.308_677164 JE.Soil.308_677185 JE.Soil.308_677215 JE.Soil.308_677303 JE.Soil.308_677483 JE.Soil.308_677568 JE.Soil.308_677651 JE.Soil.308_677848 JE.Soil.308_677974 JE.Soil.308_677985 JE.Soil.308_678102 JE.Soil.308_678154 JE.Soil.308_678496 JE.Soil.308_678586 JE.Soil.308_678618 JE.Soil.308_678660 JE.Soil.308_678728 JE.Soil.308_678808 JE.Soil.308_678937 JE.Soil.308_679016 JE.Soil.308_679134 JE.Soil.308_679321 JE.Soil.308_679370 JE.Soil.308_679385 JE.Soil.308_679404 JE.Soil.308_679546 JE.Soil.308_679880 JE.Soil.308_679979 JE.Soil.308_679989 JE.Soil.308_680266 JE.Soil.308_680689 JE.Soil.308_680743 JE.Soil.308_680747 JE.Soil.308_680886 JE.Soil.308_680994 JE.Soil.308_681103 JE.Soil.308_681341 JE.Soil.308_681403 JE.Soil.308_681438 JE.Soil.308_681582 JE.Soil.308_681636 JE.Soil.308_681652 JE.Soil.308_681708 JE.Soil.308_681718 JE.Soil.308_681979 JE.Soil.308_682046 JE.Soil.308_682100 JE.Soil.308_682399 JE.Soil.308_682905 JE.Soil.308_682906 JE.Soil.308_683161 JE.Soil.308_683334 JE.Soil.308_683651 JE.Soil.308_684043 JE.Soil.308_684152 JE.Soil.308_684397 JE.Soil.308_684901 JE.Soil.308_684985 JE.Soil.308_685132 JE.Soil.308_685180 JE.Soil.308_685369 JE.Soil.308_685421 JE.Soil.308_685673 JE.Soil.308_685844 JE.Soil.308_685925 JE.Soil.308_686019 JE.Soil.308_686246 JE.Soil.308_686418 JE.Soil.308_686438 JE.Soil.308_686565 JE.Soil.308_686875 JE.Soil.308_687076 JE.Soil.308_687158 JE.Soil.308_687197 JE.Soil.308_687487 JE.Soil.308_687514 JE.Soil.308_687515 JE.Soil.308_687653 JE.Soil.308_687968 JE.Soil.308_688291 JE.Soil.308_688433 JE.Soil.308_688502 JE.Soil.308_688608 JE.Soil.308_689118 JE.Soil.308_689424 JE.Soil.308_689535 JE.Soil.308_689582 JE.Soil.308_689678 JE.Soil.308_689788 JE.Soil.308_689839 JE.Soil.308_689912 JE.Soil.308_690336 JE.Soil.308_690471 JE.Soil.308_690611 JE.Soil.308_690699 JE.Soil.308_690747 JE.Soil.308_690931 JE.Soil.308_691529 JE.Soil.308_691565 JE.Soil.308_691566 JE.Soil.308_691841 JE.Soil.308_691873 JE.Soil.308_692003 JE.Soil.308_692575 JE.Soil.308_692581 JE.Soil.308_692815 JE.Soil.308_692855 JE.Soil.308_692932 JE.Soil.308_692978 JE.Soil.308_693046 JE.Soil.308_693088 JE.Soil.308_693257 JE.Soil.308_693309 JE.Soil.308_693340 JE.Soil.308_693395 JE.Soil.308_693462 JE.Soil.308_693544 JE.Soil.308_693610 JE.Soil.308_693796 JE.Soil.308_693810 JE.Soil.308_693814 JE.Soil.308_693846 JE.Soil.308_694089 JE.Soil.308_694142 JE.Soil.308_694165 JE.Soil.308_694519 JE.Soil.308_694791 JE.Soil.308_694821 JE.Soil.308_695325 JE.Soil.308_695350 JE.Soil.308_695539 JE.Soil.308_695747 JE.Soil.308_695824 JE.Soil.308_695896 JE.Soil.308_696053 JE.Soil.308_696124 JE.Soil.308_696189 JE.Soil.308_696662 JE.Soil.308_696778 JE.Soil.308_696852 JE.Soil.308_696859 JE.Soil.308_696895 JE.Soil.308_697261 JE.Soil.308_697474 JE.Soil.308_697836 JE.Soil.308_697869 JE.Soil.308_697970 JE.Soil.308_698791 JE.Soil.308_698940 JE.Soil.308_699133 JE.Soil.308_699147 JE.Soil.308_699544 JE.Soil.308_699857 JE.Soil.308_700006 JE.Soil.308_700037 JE.Soil.308_700107 JE.Soil.308_700207 JE.Soil.308_700542 JE.Soil.308_700908 JE.Soil.308_701313 JE.Soil.308_701350 JE.Soil.308_701422 JE.Soil.308_701729 JE.Soil.308_701736 JE.Soil.308_701782 JE.Soil.308_701990 JE.Soil.308_702040 JE.Soil.308_702138 JE.Soil.308_702310 JE.Soil.308_702631 JE.Soil.308_702693 JE.Soil.308_702796 JE.Soil.308_702873 JE.Soil.308_702962 JE.Soil.308_703933 JE.Soil.308_703936 JE.Soil.308_703971 JE.Soil.308_704023 JE.Soil.308_704082 JE.Soil.308_704088 JE.Soil.308_704250 JE.Soil.308_704888 JE.Soil.308_704897 JE.Soil.308_705066 JE.Soil.308_705143 JE.Soil.308_705188 JE.Soil.308_705376 JE.Soil.308_705904 JE.Soil.308_706055 JE.Soil.308_706226 JE.Soil.308_706243 JE.Soil.308_706274 JE.Soil.308_706397 JE.Soil.308_706556 JE.Soil.308_706722 JE.Soil.308_706824 JE.Soil.308_706834 JE.Soil.308_706910 JE.Soil.308_707038 JE.Soil.308_707139 JE.Soil.308_707227 JE.Soil.308_707387 JE.Soil.308_707494 JE.Soil.308_707656 JE.Soil.308_707843 JE.Soil.308_707875 JE.Soil.308_708148 JE.Soil.308_708182 JE.Soil.308_708194 JE.Soil.308_708236 JE.Soil.308_708329 JE.Soil.308_708511 JE.Soil.308_708615 JE.Soil.308_708704 JE.Soil.308_708924 JE.Soil.308_709178 JE.Soil.308_709210 JE.Soil.308_709231 JE.Soil.308_709240 JE.Soil.308_709244 JE.Soil.308_709343 JE.Soil.308_709637 JE.Soil.308_709927 JE.Soil.308_710138 JE.Soil.308_710193 JE.Soil.308_710324 JE.Soil.308_710733 JE.Soil.308_710947 JE.Soil.308_711029 JE.Soil.308_711105 JE.Soil.308_711156 JE.Soil.308_711170 JE.Soil.308_711175 JE.Soil.308_711304 JE.Soil.308_711555 JE.Soil.308_711568 JE.Soil.308_711863 JE.Soil.308_711911 JE.Soil.308_711918 JE.Soil.308_711968 JE.Soil.308_712130 JE.Soil.308_712176 JE.Soil.308_712281 JE.Soil.308_712287 JE.Soil.308_712294 JE.Soil.308_712330 JE.Soil.308_712419 JE.Soil.308_712590 JE.Soil.308_712595 JE.Soil.308_712691 JE.Soil.308_712753 JE.Soil.308_712848 JE.Soil.308_712879 JE.Soil.308_712917 JE.Soil.308_713190 JE.Soil.308_713786 JE.Soil.308_714204 JE.Soil.308_714231 JE.Soil.308_714604 JE.Soil.308_715141 JE.Soil.308_715143 JE.Soil.308_715327 JE.Soil.308_715393 JE.Soil.308_715472 JE.Soil.308_715539 JE.Soil.308_715596 JE.Soil.308_715642 JE.Soil.308_715862 JE.Soil.308_716183 JE.Soil.308_716447 JE.Soil.308_716625 JE.Soil.308_716814 JE.Soil.308_716843 JE.Soil.308_716887 JE.Soil.308_717086 JE.Soil.308_717308 JE.Soil.308_717454 JE.Soil.308_717834 JE.Soil.308_718135 JE.Soil.308_718388 JE.Soil.308_718436 JE.Soil.308_718545 JE.Soil.308_718652 JE.Soil.308_718683 JE.Soil.308_718906 JE.Soil.308_718967 JE.Soil.308_719039 JE.Soil.308_720049 JE.Soil.308_720458 JE.Soil.308_720665 JE.Soil.308_720853 JE.Soil.308_721023 JE.Soil.308_721137 JE.Soil.308_721165 JE.Soil.308_721385 JE.Soil.308_721509 JE.Soil.308_721651 JE.Soil.308_721836 JE.Soil.308_721940 JE.Soil.308_722090 JE.Soil.308_722145 JE.Soil.308_722244 JE.Soil.308_722253 JE.Soil.308_722385 JE.Soil.308_722679 JE.Soil.308_722802 JE.Soil.308_722948 JE.Soil.308_723243 JE.Soil.308_723506 JE.Soil.308_723516 JE.Soil.308_723562 JE.Soil.308_724021 JE.Soil.308_724297 JE.Soil.308_724310 JE.Soil.308_724469 JE.Soil.308_724511 JE.Soil.308_724984 JE.Soil.308_725046 JE.Soil.308_725193 JE.Soil.308_725329 JE.Soil.308_725712 JE.Soil.308_725820 JE.Soil.308_725905 JE.Soil.308_726093 JE.Soil.308_726222 JE.Soil.308_726282 JE.Soil.308_726376 JE.Soil.308_726561 JE.Soil.308_727833 JE.Soil.308_727900 JE.Soil.308_727932 JE.Soil.308_728175 JE.Soil.308_728230 JE.Soil.308_728241 JE.Soil.308_728280 JE.Soil.308_728504 JE.Soil.308_728599 JE.Soil.308_728998 JE.Soil.308_729008 JE.Soil.308_729120 JE.Soil.308_729503 JE.Soil.308_729893 JE.Soil.308_729948 JE.Soil.308_729999 JE.Soil.308_730111 JE.Soil.308_730221 JE.Soil.308_730521 JE.Soil.308_730620 JE.Soil.308_730775 JE.Soil.308_731007 JE.Soil.308_731087 JE.Soil.308_731285 JE.Soil.308_731483 JE.Soil.308_731750 JE.Soil.308_732187 JE.Soil.308_732206 JE.Soil.308_732717 JE.Soil.308_732802 JE.Soil.308_732942 JE.Soil.308_732969 JE.Soil.308_733130 JE.Soil.308_733565 JE.Soil.308_734241 JE.Soil.308_734770 JE.Soil.308_734857 JE.Soil.308_735449 JE.Soil.308_735492 JE.Soil.308_735506 JE.Soil.308_735641 JE.Soil.308_735676 JE.Soil.308_735755 JE.Soil.308_736001 JE.Soil.308_737238 JE.Soil.308_737633 JE.Soil.308_737645 JE.Soil.308_737768 JE.Soil.308_737866 JE.Soil.308_737900 JE.Soil.308_738322 JE.Soil.308_738575 JE.Soil.308_738614 JE.Soil.308_738706 JE.Soil.308_738771 JE.Soil.308_738976 JE.Soil.308_739272 JE.Soil.308_739357 JE.Soil.308_739364 JE.Soil.308_739370 JE.Soil.308_739695 JE.Soil.308_739784 JE.Soil.308_739817 JE.Soil.308_739827 JE.Soil.308_739999 JE.Soil.308_740239 JE.Soil.308_740240 JE.Soil.308_740433 JE.Soil.308_740525 JE.Soil.308_740657 JE.Soil.308_740743 JE.Soil.308_741492 JE.Soil.308_741802 JE.Soil.308_741866 JE.Soil.308_741884 JE.Soil.308_742074 JE.Soil.308_742126 JE.Soil.308_742328 JE.Soil.308_742341 JE.Soil.308_742427 JE.Soil.308_742749 JE.Soil.308_742824 JE.Soil.308_742878 JE.Soil.308_742926 JE.Soil.308_742947 JE.Soil.308_743082 JE.Soil.308_743124 JE.Soil.308_743125 JE.Soil.308_743126 JE.Soil.308_743170 JE.Soil.308_743320 JE.Soil.308_743452 JE.Soil.308_743455 JE.Soil.308_743741 JE.Soil.308_743776 JE.Soil.308_743878 JE.Soil.308_744445 JE.Soil.308_744586 JE.Soil.308_744664 JE.Soil.308_745708 JE.Soil.308_745715 JE.Soil.308_745743 JE.Soil.308_745936 JE.Soil.308_745943 JE.Soil.308_746045 JE.Soil.308_746086 JE.Soil.308_746228 JE.Soil.308_746346 JE.Soil.308_746545 JE.Soil.308_746581 JE.Soil.308_746643 JE.Soil.308_746748 JE.Soil.308_746787 JE.Soil.308_746922 JE.Soil.308_747166 JE.Soil.308_747181 JE.Soil.308_747236 JE.Soil.308_747421 JE.Soil.308_747621 JE.Soil.308_747778 JE.Soil.308_747831 JE.Soil.308_747858 JE.Soil.308_748374 JE.Soil.308_748458 JE.Soil.308_749055 JE.Soil.308_749205 JE.Soil.308_749836 JE.Soil.308_750076 JE.Soil.308_750217 JE.Soil.308_750250 JE.Soil.308_750359 JE.Soil.308_750962 JE.Soil.308_751084 JE.Soil.308_751118 JE.Soil.308_751158 JE.Soil.308_751347 JE.Soil.308_751448 JE.Soil.308_751516 JE.Soil.308_751698 JE.Soil.308_751720 JE.Soil.308_751903 JE.Soil.308_751908 JE.Soil.308_751974 JE.Soil.308_752059 JE.Soil.308_752611 JE.Soil.308_752778 JE.Soil.308_753075 JE.Soil.308_753253 JE.Soil.308_753276 JE.Soil.308_753786 JE.Soil.308_753836 JE.Soil.308_753865 JE.Soil.308_753915 JE.Soil.308_754261 JE.Soil.308_754512 JE.Soil.308_754911 JE.Soil.308_754927 JE.Soil.308_755342 JE.Soil.308_755347 JE.Soil.308_755610 JE.Soil.308_755916 JE.Soil.308_755937 JE.Soil.308_756059 JE.Soil.308_756084 JE.Soil.308_756182 JE.Soil.308_756248 JE.Soil.308_756274 JE.Soil.308_756489 JE.Soil.308_756633 JE.Soil.308_756980 JE.Soil.308_757057 JE.Soil.308_757357 JE.Soil.308_757371 JE.Soil.308_757384 JE.Soil.308_757471 JE.Soil.308_757472 JE.Soil.308_757745 JE.Soil.308_757922 JE.Soil.308_757948 JE.Soil.308_758141 JE.Soil.308_758248 JE.Soil.308_758369 JE.Soil.308_758431 JE.Soil.308_758564 JE.Soil.308_758601 JE.Soil.308_758606 JE.Soil.308_758612 JE.Soil.308_758981 JE.Soil.308_759162 JE.Soil.308_759302 JE.Soil.308_759338 JE.Soil.308_759498 JE.Soil.308_759659 JE.Soil.308_759685 JE.Soil.308_759718 JE.Soil.308_759806 JE.Soil.308_759831 JE.Soil.308_760163 JE.Soil.308_760315 JE.Soil.308_760340 JE.Soil.308_760477 JE.Soil.308_760497 JE.Soil.308_760610 JE.Soil.308_760632 JE.Soil.308_760728 JE.Soil.308_760748 JE.Soil.308_760759 JE.Soil.308_761060 JE.Soil.308_761164 JE.Soil.308_761345 JE.Soil.308_761491 JE.Soil.308_761811 JE.Soil.308_762186 JE.Soil.308_762469 JE.Soil.308_762492 JE.Soil.308_762506 JE.Soil.308_762537 JE.Soil.308_763026 JE.Soil.308_763207 JE.Soil.308_763277 JE.Soil.308_763337 JE.Soil.308_763477 JE.Soil.308_763482 JE.Soil.308_763582 JE.Soil.308_763600 JE.Soil.308_763954 JE.Soil.308_763988 JE.Soil.308_764309 JE.Soil.308_764635 JE.Soil.308_764837 JE.Soil.308_764872 JE.Soil.308_765215 JE.Soil.308_765555 JE.Soil.308_765572 JE.Soil.308_765604 JE.Soil.308_765649 JE.Soil.308_765741 JE.Soil.308_765766 JE.Soil.308_765894 JE.Soil.308_766301 JE.Soil.308_766581 JE.Soil.308_766626 JE.Soil.308_766872 JE.Soil.308_766876 JE.Soil.308_766941 JE.Soil.308_766953 JE.Soil.308_766994 JE.Soil.308_767300 JE.Soil.308_767378 JE.Soil.308_767526 JE.Soil.308_767688 JE.Soil.308_767769 JE.Soil.308_767936 JE.Soil.308_768025 JE.Soil.308_768188 JE.Soil.308_768251 JE.Soil.308_768310 JE.Soil.308_768569 JE.Soil.308_768784 JE.Soil.308_769443 JE.Soil.308_769529 JE.Soil.308_769592 JE.Soil.308_769789 JE.Soil.308_770028 JE.Soil.308_770148 JE.Soil.308_770206 JE.Soil.308_770266 JE.Soil.308_770538 JE.Soil.308_770565 JE.Soil.308_770672 JE.Soil.308_770938 JE.Soil.308_771128 JE.Soil.308_771199 JE.Soil.308_771246 JE.Soil.308_771280 JE.Soil.308_771332 JE.Soil.308_771466 JE.Soil.308_771891 JE.Soil.308_772618 JE.Soil.308_772719 JE.Soil.308_772748 JE.Soil.308_772901 JE.Soil.308_773013 JE.Soil.308_773146 JE.Soil.308_773223 JE.Soil.308_773596 JE.Soil.308_773764 JE.Soil.308_773854 JE.Soil.308_773950 JE.Soil.308_774079 JE.Soil.308_774140 JE.Soil.308_774264 JE.Soil.308_774342 JE.Soil.308_774758 JE.Soil.308_775336 JE.Soil.308_775344 JE.Soil.308_775426 JE.Soil.308_775645 JE.Soil.308_775777 JE.Soil.308_776008 JE.Soil.308_776158 JE.Soil.308_776215 JE.Soil.308_776662 JE.Soil.308_776801 JE.Soil.308_776804 JE.Soil.308_776865 JE.Soil.308_776919 JE.Soil.308_777110 JE.Soil.308_777844 JE.Soil.308_777892 JE.Soil.308_777894 JE.Soil.308_778024 JE.Soil.308_778106 JE.Soil.308_778118 JE.Soil.308_778288 JE.Soil.308_778370 JE.Soil.308_778772 JE.Soil.308_778819 JE.Soil.308_778876 JE.Soil.308_779093 JE.Soil.308_779205 JE.Soil.308_779370 JE.Soil.308_779377 JE.Soil.308_779389 JE.Soil.308_779626 JE.Soil.308_779852 JE.Soil.308_780064 JE.Soil.308_780331 JE.Soil.308_780373 JE.Soil.308_780493 JE.Soil.308_780776 JE.Soil.308_780982 JE.Soil.308_781225 JE.Soil.308_781292 JE.Soil.308_781311 JE.Soil.308_781437 JE.Soil.308_781646 JE.Soil.308_781722 JE.Soil.308_782304 JE.Soil.308_782478 JE.Soil.308_782671 JE.Soil.308_782704 JE.Soil.308_782867 JE.Soil.308_782879 JE.Soil.308_782930 JE.Soil.308_783019 JE.Soil.308_783054 JE.Soil.308_783377 JE.Soil.308_783530 JE.Soil.308_783662 JE.Soil.308_783816 JE.Soil.308_783849 JE.Soil.308_783900 JE.Soil.308_784029 JE.Soil.308_784077 JE.Soil.308_784088 JE.Soil.308_784092 JE.Soil.308_784095 JE.Soil.308_784129 JE.Soil.308_784152 JE.Soil.308_784226 JE.Soil.308_784336 JE.Soil.308_784600 JE.Soil.308_784641 JE.Soil.308_784646 JE.Soil.308_785204 JE.Soil.308_785686 JE.Soil.308_785975 JE.Soil.308_786171 JE.Soil.308_786230 JE.Soil.308_786294 JE.Soil.308_786603 JE.Soil.308_786692 JE.Soil.308_786726 JE.Soil.308_786826 JE.Soil.308_786897 JE.Soil.308_786994 JE.Soil.308_787019 JE.Soil.308_787030 JE.Soil.308_787198 JE.Soil.308_787277 JE.Soil.308_787348 JE.Soil.308_787382 JE.Soil.308_787399 JE.Soil.308_787412 JE.Soil.308_787763 JE.Soil.308_787915 JE.Soil.308_787940 JE.Soil.308_787992 JE.Soil.308_788141 JE.Soil.308_788354 JE.Soil.308_788454 JE.Soil.308_788506 JE.Soil.308_788685 JE.Soil.308_788740 JE.Soil.308_789128 JE.Soil.308_789566 JE.Soil.308_789722 JE.Soil.308_789725 JE.Soil.308_789811 JE.Soil.308_790079 JE.Soil.308_790113 JE.Soil.308_790129 JE.Soil.308_790158 JE.Soil.308_790299 JE.Soil.308_790430 JE.Soil.308_790490 JE.Soil.308_790536 JE.Soil.308_791280 JE.Soil.308_791283 JE.Soil.308_791432 JE.Soil.308_791722 JE.Soil.308_792011 JE.Soil.308_792191 JE.Soil.308_792212 JE.Soil.308_792484 JE.Soil.308_792532 JE.Soil.308_792656 JE.Soil.308_793022 JE.Soil.308_793084 JE.Soil.308_793267 JE.Soil.308_793463 JE.Soil.308_793505 JE.Soil.308_793690 JE.Soil.308_793865 JE.Soil.308_794199 JE.Soil.308_794237 JE.Soil.308_794307 JE.Soil.308_794380 JE.Soil.308_794459 JE.Soil.308_795026 JE.Soil.308_795431 JE.Soil.308_795496 JE.Soil.308_795698 JE.Soil.308_795939 JE.Soil.308_796119 JE.Soil.308_796177 JE.Soil.308_796304 JE.Soil.308_796574 JE.Soil.308_796718 JE.Soil.308_797012 JE.Soil.308_797015 JE.Soil.308_797040 JE.Soil.308_797051 JE.Soil.308_797230 JE.Soil.308_797289 JE.Soil.308_797319 JE.Soil.308_797334 JE.Soil.308_797393 JE.Soil.308_797427 JE.Soil.308_797535 JE.Soil.308_797675 JE.Soil.308_797704 JE.Soil.308_797799 JE.Soil.308_797880 JE.Soil.308_798011 JE.Soil.308_798265 JE.Soil.308_798774 JE.Soil.308_798966 JE.Soil.308_799173 JE.Soil.308_799226 JE.Soil.308_799234 JE.Soil.308_799249 JE.Soil.308_799253 JE.Soil.308_799430 JE.Soil.308_799584 JE.Soil.308_799618 JE.Soil.308_799686 JE.Soil.308_799723 JE.Soil.308_799833 JE.Soil.308_799984 JE.Soil.308_800042 JE.Soil.308_800226 JE.Soil.308_800287 JE.Soil.308_800362 JE.Soil.308_800554 JE.Soil.308_800573 JE.Soil.308_800591 JE.Soil.308_800780 JE.Soil.308_800892 JE.Soil.308_800976 JE.Soil.308_801438 JE.Soil.308_801671 JE.Soil.308_801795 JE.Soil.308_801926 JE.Soil.308_802232 JE.Soil.308_802454 JE.Soil.308_803132 JE.Soil.308_803199 JE.Soil.308_803412 JE.Soil.308_803422 JE.Soil.308_803526 JE.Soil.308_803673 JE.Soil.308_803786 JE.Soil.308_803811 JE.Soil.308_803865 JE.Soil.308_803895 JE.Soil.308_803943 JE.Soil.308_803994 JE.Soil.308_804222 JE.Soil.308_804253 JE.Soil.308_804469 JE.Soil.308_804856 JE.Soil.308_804947 JE.Soil.308_805222 JE.Soil.308_805321 JE.Soil.308_805478 JE.Soil.308_805539 JE.Soil.308_806047 JE.Soil.308_806379 JE.Soil.308_806472 JE.Soil.308_806673 JE.Soil.308_807117 JE.Soil.308_807227 JE.Soil.308_807279 JE.Soil.308_807565 JE.Soil.308_807957 JE.Soil.308_808149 JE.Soil.308_808330 JE.Soil.308_808497 JE.Soil.308_808590 JE.Soil.308_808693 JE.Soil.308_808726 JE.Soil.308_808865 JE.Soil.308_809141 JE.Soil.308_809834 JE.Soil.308_810208 JE.Soil.308_810221 JE.Soil.308_810254 JE.Soil.308_810354 JE.Soil.308_810459 JE.Soil.308_810675 JE.Soil.308_810687 JE.Soil.308_810878 JE.Soil.308_810941 JE.Soil.308_811003 JE.Soil.308_811256 JE.Soil.308_811283 JE.Soil.308_811361 JE.Soil.308_811502 JE.Soil.308_811811 JE.Soil.308_811828 JE.Soil.308_811906 JE.Soil.308_812214 JE.Soil.308_812304 JE.Soil.308_812346 JE.Soil.308_812649 JE.Soil.308_813557 JE.Soil.308_813766 JE.Soil.308_813794 JE.Soil.308_813952 JE.Soil.308_813968 JE.Soil.308_814038 JE.Soil.308_814205 JE.Soil.308_814390 JE.Soil.308_814393 JE.Soil.308_814398 JE.Soil.308_814412 JE.Soil.308_814573 JE.Soil.308_814659 JE.Soil.308_814963 JE.Soil.308_814987 JE.Soil.308_815020 JE.Soil.308_815199 JE.Soil.308_815439 JE.Soil.308_815613 JE.Soil.308_816352 JE.Soil.308_816424 JE.Soil.308_816672 JE.Soil.308_816750 JE.Soil.308_816764 JE.Soil.308_817085 JE.Soil.308_817490 JE.Soil.308_817522 JE.Soil.308_817712 JE.Soil.308_817954 JE.Soil.308_818012 JE.Soil.308_818380 JE.Soil.308_818607 JE.Soil.308_818964 JE.Soil.308_819057 JE.Soil.308_819090 JE.Soil.308_819119 JE.Soil.308_820057 JE.Soil.308_820118 JE.Soil.308_820239 JE.Soil.308_820275 JE.Soil.308_820390 JE.Soil.308_820676 JE.Soil.308_821064 JE.Soil.308_821158 JE.Soil.308_821297 JE.Soil.308_821385 JE.Soil.308_821389 JE.Soil.308_821392 JE.Soil.308_821449 JE.Soil.308_821542 JE.Soil.308_821710 JE.Soil.308_822169 JE.Soil.308_822576 JE.Soil.308_822679 JE.Soil.308_822760 JE.Soil.308_822884 JE.Soil.308_822926 JE.Soil.308_823139 JE.Soil.308_823174 JE.Soil.308_823759 JE.Soil.308_824064 JE.Soil.308_824177 JE.Soil.308_824312 JE.Soil.308_824414 JE.Soil.308_824440 JE.Soil.308_825140 JE.Soil.308_825295 JE.Soil.308_825395 JE.Soil.308_825511 JE.Soil.308_825517 JE.Soil.308_825543 JE.Soil.308_825623 JE.Soil.308_825990 JE.Soil.308_826064 JE.Soil.308_826136 JE.Soil.308_826520 JE.Soil.308_826843 JE.Soil.308_826953 JE.Soil.308_827617 JE.Soil.308_827796 JE.Soil.308_828239 JE.Soil.308_828409 JE.Soil.308_828560 JE.Soil.308_828573 JE.Soil.308_828738 JE.Soil.308_828945 JE.Soil.308_828971 JE.Soil.308_828975 JE.Soil.308_829144 JE.Soil.308_829196 JE.Soil.308_829617 JE.Soil.308_829751 JE.Soil.308_829802 JE.Soil.308_830051 JE.Soil.308_830127 JE.Soil.308_830224 JE.Soil.308_830256 JE.Soil.308_830337 JE.Soil.308_830694 JE.Soil.308_830755 JE.Soil.308_830812 JE.Soil.308_830832 JE.Soil.308_830997 JE.Soil.308_831399 JE.Soil.308_831745 JE.Soil.308_831836 JE.Soil.308_831867 JE.Soil.308_832026 JE.Soil.308_832040 JE.Soil.308_832042 JE.Soil.308_832056 JE.Soil.308_832329 JE.Soil.308_832574 JE.Soil.308_832662 JE.Soil.308_832865 JE.Soil.308_832982 JE.Soil.308_832995 JE.Soil.308_833076 JE.Soil.308_833097 JE.Soil.308_833099 JE.Soil.308_833168 JE.Soil.308_833283 JE.Soil.308_833435 JE.Soil.308_833516 JE.Soil.308_833744 JE.Soil.308_833850 JE.Soil.308_833940 JE.Soil.308_834135 JE.Soil.308_834173 JE.Soil.308_834248 JE.Soil.308_834481 JE.Soil.308_834569 JE.Soil.308_834593 JE.Soil.308_834694 JE.Soil.308_834823 JE.Soil.308_834957 JE.Soil.308_835115 JE.Soil.308_835482 JE.Soil.308_836197 JE.Soil.308_836384 JE.Soil.308_836430 JE.Soil.308_836493 JE.Soil.308_836550 JE.Soil.308_836666 JE.Soil.308_836701 JE.Soil.308_836736 JE.Soil.308_836750 JE.Soil.308_837108 JE.Soil.308_837578 JE.Soil.308_837797 JE.Soil.308_837953 JE.Soil.308_837977 JE.Soil.308_838251 JE.Soil.308_838272 JE.Soil.308_838424 JE.Soil.308_838453 JE.Soil.308_838466 JE.Soil.308_838518 JE.Soil.308_838555 JE.Soil.308_838557 JE.Soil.308_838604 JE.Soil.308_838749 JE.Soil.308_838820 JE.Soil.308_838975 JE.Soil.308_839243 JE.Soil.308_839256 JE.Soil.308_839437 JE.Soil.308_839613 JE.Soil.308_839637 JE.Soil.308_839964 JE.Soil.308_840234 JE.Soil.308_840246 JE.Soil.308_840303 JE.Soil.308_840455 JE.Soil.308_840582 JE.Soil.308_840779 JE.Soil.308_840783 JE.Soil.308_840824 JE.Soil.308_840860 JE.Soil.308_840898 JE.Soil.308_841016 JE.Soil.308_841096 JE.Soil.308_841422 JE.Soil.308_841494 JE.Soil.308_841545 JE.Soil.308_841983 JE.Soil.308_842009 JE.Soil.308_842074 JE.Soil.308_842154 JE.Soil.308_842202 JE.Soil.308_842262 JE.Soil.308_842454 JE.Soil.308_842502 JE.Soil.308_842520 JE.Soil.308_842656 JE.Soil.308_843166 JE.Soil.308_843203 JE.Soil.308_843934 JE.Soil.308_844135 JE.Soil.308_844458 JE.Soil.308_844553 JE.Soil.308_844733 JE.Soil.308_845140 JE.Soil.308_845204 JE.Soil.308_845249 JE.Soil.308_845401 JE.Soil.308_845493 JE.Soil.308_845501 JE.Soil.308_845535 JE.Soil.308_845542 JE.Soil.308_845818 JE.Soil.308_845827 JE.Soil.308_846433 JE.Soil.308_846522 JE.Soil.308_846628 JE.Soil.308_846797 JE.Soil.308_846807 JE.Soil.308_846941 JE.Soil.308_847015 JE.Soil.308_847187 JE.Soil.308_847512 JE.Soil.308_847587 JE.Soil.308_847635 JE.Soil.308_847753 JE.Soil.308_848036 JE.Soil.308_848516 JE.Soil.308_848534 JE.Soil.308_848649 JE.Soil.308_848684 JE.Soil.308_848854 JE.Soil.308_849294 JE.Soil.308_849357 JE.Soil.308_849424 JE.Soil.308_849826 JE.Soil.308_849978 JE.Soil.308_850172 JE.Soil.308_850188 JE.Soil.308_850227 JE.Soil.308_850402 JE.Soil.308_850499 JE.Soil.308_850580 JE.Soil.308_850614 JE.Soil.308_850630 JE.Soil.308_850886 JE.Soil.308_850963 JE.Soil.308_851413 JE.Soil.308_851426 JE.Soil.308_851682 JE.Soil.308_851715 JE.Soil.308_851822 JE.Soil.308_852353 JE.Soil.308_852689 JE.Soil.308_852822 JE.Soil.308_853091 JE.Soil.308_853110 JE.Soil.308_853383 JE.Soil.308_853409 JE.Soil.308_853494 JE.Soil.308_853519 JE.Soil.308_853562 JE.Soil.308_853577 JE.Soil.308_853786 JE.Soil.308_854082 JE.Soil.308_854093 JE.Soil.308_854179 JE.Soil.308_854288 JE.Soil.308_854331 JE.Soil.308_854513 JE.Soil.308_854966 JE.Soil.308_854991 JE.Soil.308_855066 JE.Soil.308_855249 JE.Soil.308_855279 JE.Soil.308_855436 JE.Soil.308_855517 JE.Soil.308_855664 JE.Soil.308_855673 JE.Soil.308_855732 JE.Soil.308_855767 JE.Soil.308_856003 JE.Soil.308_856073 JE.Soil.308_856187 JE.Soil.308_856695 JE.Soil.308_856811 JE.Soil.308_857153 JE.Soil.308_857248 JE.Soil.308_857382 JE.Soil.308_857555 JE.Soil.308_858035 JE.Soil.308_858143 JE.Soil.308_858274 JE.Soil.308_858504 JE.Soil.308_858581 JE.Soil.308_858707 JE.Soil.308_858908 JE.Soil.308_858938 JE.Soil.308_859075 JE.Soil.308_859207 JE.Soil.308_859301 JE.Soil.308_859518 JE.Soil.308_859720 JE.Soil.308_859753 JE.Soil.308_859947 JE.Soil.308_859956 JE.Soil.308_860081 JE.Soil.308_860115 JE.Soil.308_861019 JE.Soil.308_861077 JE.Soil.308_861169 JE.Soil.308_861301 JE.Soil.308_861429 JE.Soil.308_861682 JE.Soil.308_861689 JE.Soil.308_861808 JE.Soil.308_861813 JE.Soil.308_862046 JE.Soil.308_862220 JE.Soil.308_862227 JE.Soil.308_862323 JE.Soil.308_862479 JE.Soil.308_862736 JE.Soil.308_863061 JE.Soil.308_863112 JE.Soil.308_863347 JE.Soil.308_863462 JE.Soil.308_863666 JE.Soil.308_863722 JE.Soil.308_863774 JE.Soil.308_863845 JE.Soil.308_864144 JE.Soil.308_864373 JE.Soil.308_864378 JE.Soil.308_864576 JE.Soil.308_864701 JE.Soil.308_864772 JE.Soil.308_864834 JE.Soil.308_865001 JE.Soil.308_865504 JE.Soil.308_866048 JE.Soil.308_866097 JE.Soil.308_866272 JE.Soil.308_866313 JE.Soil.308_866359 JE.Soil.308_866367 JE.Soil.308_866868 JE.Soil.308_866984 JE.Soil.308_867044 JE.Soil.308_867109 JE.Soil.308_867626 JE.Soil.308_867746 JE.Soil.308_867801 JE.Soil.308_867827 JE.Soil.308_867923 JE.Soil.308_868012 JE.Soil.308_868157 JE.Soil.308_868180 JE.Soil.308_868198 JE.Soil.308_868469 JE.Soil.308_868582 JE.Soil.308_868739 JE.Soil.308_868844 JE.Soil.308_869367 JE.Soil.308_869440 JE.Soil.308_869483 JE.Soil.308_870010 JE.Soil.308_870080 JE.Soil.308_870284 JE.Soil.308_870640 JE.Soil.308_870707 JE.Soil.308_870938 JE.Soil.308_871359 JE.Soil.308_871493 JE.Soil.308_871974 JE.Soil.308_872336 JE.Soil.308_872999 JE.Soil.308_873149 JE.Soil.308_873178 JE.Soil.308_873188 JE.Soil.308_873384 JE.Soil.308_873681 JE.Soil.308_873730 JE.Soil.308_873924 JE.Soil.308_874011 JE.Soil.308_874117 JE.Soil.308_874162 JE.Soil.308_874357 JE.Soil.308_874445 JE.Soil.308_874447 JE.Soil.308_874510 JE.Soil.308_874794 JE.Soil.308_875014 JE.Soil.308_875095 JE.Soil.308_875106 JE.Soil.308_875223 JE.Soil.308_875242 JE.Soil.308_875281 JE.Soil.308_875305 JE.Soil.308_875346 JE.Soil.308_875571 JE.Soil.308_875954 JE.Soil.308_876001 JE.Soil.308_876180 JE.Soil.308_876221 JE.Soil.308_876364 JE.Soil.308_876695 JE.Soil.308_876828 JE.Soil.308_876878 JE.Soil.308_876912 JE.Soil.308_876980 JE.Soil.308_876990 JE.Soil.308_877074 JE.Soil.308_877235 JE.Soil.308_877343 JE.Soil.308_877494 JE.Soil.308_877626 JE.Soil.308_877629 JE.Soil.308_877861 JE.Soil.308_877926 JE.Soil.308_878091 JE.Soil.308_878279 JE.Soil.308_878348 JE.Soil.308_878473 JE.Soil.308_878818 JE.Soil.308_879196 JE.Soil.308_879354 JE.Soil.308_879363 JE.Soil.308_879395 JE.Soil.308_879473 JE.Soil.308_879602 JE.Soil.308_879603 JE.Soil.308_879713 JE.Soil.308_879759 JE.Soil.308_879778 JE.Soil.308_879854 JE.Soil.308_880266 JE.Soil.308_880452 JE.Soil.308_880697 JE.Soil.308_880860 JE.Soil.308_880952 JE.Soil.308_881067 JE.Soil.308_881157 JE.Soil.308_881243 JE.Soil.308_881535 JE.Soil.308_881688 JE.Soil.308_881964 JE.Soil.308_882047 JE.Soil.308_882250 JE.Soil.308_882362 JE.Soil.308_882379 JE.Soil.308_882560 JE.Soil.308_882662 JE.Soil.308_882860 JE.Soil.308_882964 JE.Soil.308_883072 JE.Soil.308_883204 JE.Soil.308_883253 JE.Soil.308_883272 JE.Soil.308_883372 JE.Soil.308_883414 JE.Soil.308_883483 JE.Soil.308_883901 JE.Soil.308_884057 JE.Soil.308_884261 JE.Soil.308_884376 JE.Soil.308_884882 JE.Soil.308_885080 JE.Soil.308_885733 JE.Soil.308_886280 JE.Soil.308_886554 JE.Soil.308_886692 JE.Soil.308_886949 JE.Soil.308_887038 JE.Soil.308_887048 JE.Soil.308_887138 JE.Soil.308_887632 JE.Soil.308_887860 JE.Soil.308_887976 JE.Soil.308_888250 JE.Soil.308_888771 JE.Soil.308_889031 JE.Soil.308_889045 JE.Soil.308_889072 JE.Soil.308_889375 JE.Soil.308_889386 JE.Soil.308_889436 JE.Soil.308_889634 JE.Soil.308_889764 JE.Soil.308_889996 JE.Soil.308_890242 JE.Soil.308_890501 JE.Soil.308_890581 JE.Soil.308_890717 JE.Soil.308_890947 JE.Soil.308_891066 JE.Soil.308_891258 JE.Soil.308_891294 JE.Soil.308_891382 JE.Soil.308_891642 JE.Soil.308_891971 JE.Soil.308_892121 JE.Soil.308_892376 JE.Soil.308_892426 JE.Soil.308_892543 JE.Soil.308_892803 JE.Soil.308_893086 JE.Soil.308_893193 JE.Soil.308_893222 JE.Soil.308_893410 JE.Soil.308_893715 JE.Soil.308_893887 JE.Soil.308_893904 JE.Soil.308_893981 JE.Soil.308_894016 JE.Soil.308_894054 JE.Soil.308_894651 JE.Soil.308_894661 JE.Soil.308_894701 JE.Soil.308_894771 JE.Soil.308_894775 JE.Soil.308_894838 JE.Soil.308_894872 JE.Soil.308_895170 JE.Soil.308_895227 JE.Soil.308_895586 JE.Soil.308_895600 JE.Soil.308_895791 JE.Soil.308_895935 JE.Soil.308_896051 JE.Soil.308_896067 JE.Soil.308_896549 JE.Soil.308_897083 JE.Soil.308_897205 JE.Soil.308_897214 JE.Soil.308_897221 JE.Soil.308_897368 JE.Soil.308_897406 JE.Soil.308_897453 JE.Soil.308_897843 JE.Soil.308_897909 JE.Soil.308_897975 JE.Soil.308_898094 JE.Soil.308_898358 JE.Soil.308_898457 JE.Soil.308_898884 JE.Soil.308_899252 JE.Soil.308_899401 JE.Soil.308_899574 JE.Soil.308_899720 JE.Soil.308_899792 JE.Soil.308_899882 JE.Soil.308_899958 JE.Soil.308_900211 JE.Soil.308_900394 JE.Soil.308_900537 JE.Soil.308_900703 JE.Soil.308_900827 JE.Soil.308_901025 JE.Soil.308_901078 JE.Soil.308_901149 JE.Soil.308_901323 JE.Soil.308_901331 JE.Soil.308_901454 JE.Soil.308_901464 JE.Soil.308_901588 JE.Soil.308_901696 JE.Soil.308_901809 JE.Soil.308_901910 JE.Soil.308_902008 JE.Soil.308_902126 JE.Soil.308_902266 JE.Soil.308_902440 JE.Soil.308_902557 JE.Soil.308_902683 JE.Soil.308_902747 JE.Soil.308_903040 JE.Soil.308_903211 JE.Soil.308_903216 JE.Soil.308_903299 JE.Soil.308_903356 JE.Soil.308_903465 JE.Soil.308_903514 JE.Soil.308_903621 JE.Soil.308_904271 JE.Soil.308_904770 JE.Soil.308_904942 JE.Soil.308_905000 JE.Soil.308_905194 JE.Soil.308_905214 JE.Soil.308_905264 JE.Soil.308_905891 JE.Soil.308_906031 JE.Soil.308_907216 JE.Soil.308_907444 JE.Soil.308_907563 JE.Soil.308_907731 JE.Soil.308_907783 JE.Soil.308_907992 JE.Soil.308_908092 JE.Soil.308_908096 JE.Soil.308_908514 JE.Soil.308_908539 JE.Soil.308_908575 JE.Soil.308_909109 JE.Soil.308_909723 JE.Soil.308_909974 JE.Soil.308_910824 JE.Soil.308_911026 JE.Soil.308_911252 JE.Soil.308_911563 JE.Soil.308_911588 JE.Soil.308_911611 JE.Soil.308_911668 JE.Soil.308_911800 JE.Soil.308_912157 JE.Soil.308_912183 JE.Soil.308_912192 JE.Soil.308_912348 JE.Soil.308_912489 JE.Soil.308_912503 JE.Soil.308_912570 JE.Soil.308_912592 JE.Soil.308_912810 JE.Soil.308_912985 JE.Soil.308_913019 JE.Soil.308_913147 JE.Soil.308_913430 JE.Soil.308_913554 JE.Soil.308_913801 JE.Soil.308_914427 JE.Soil.308_914473 JE.Soil.308_914531 JE.Soil.308_915193 JE.Soil.308_915445 JE.Soil.308_915626 JE.Soil.308_915684 JE.Soil.308_916043 JE.Soil.308_916107 JE.Soil.308_916227 JE.Soil.308_916317 JE.Soil.308_916446 JE.Soil.308_916554 JE.Soil.308_916558 JE.Soil.308_916815 JE.Soil.308_916934 JE.Soil.308_916941 JE.Soil.308_916963 JE.Soil.308_917000 JE.Soil.308_917063 JE.Soil.308_917086 JE.Soil.308_917110 JE.Soil.308_917130 JE.Soil.308_917821 JE.Soil.308_918027 JE.Soil.308_918081 JE.Soil.308_918116 JE.Soil.308_918494 JE.Soil.308_918523 JE.Soil.308_918815 JE.Soil.308_918865 JE.Soil.308_919206 JE.Soil.308_919234 JE.Soil.308_919308 JE.Soil.308_919394 JE.Soil.308_919602 JE.Soil.308_919718 JE.Soil.308_919803 JE.Soil.308_919898 JE.Soil.308_920442 JE.Soil.308_920712 JE.Soil.308_920798 JE.Soil.308_920901 JE.Soil.308_921081 JE.Soil.308_921169 JE.Soil.308_921304 JE.Soil.308_921459 JE.Soil.308_922103 JE.Soil.308_922165 JE.Soil.308_922206 JE.Soil.308_922213 JE.Soil.308_922399 JE.Soil.308_922527 JE.Soil.308_922536 JE.Soil.308_922545 JE.Soil.308_922814 JE.Soil.308_923090 JE.Soil.308_923120 JE.Soil.308_923295 JE.Soil.308_923496 JE.Soil.308_923626 JE.Soil.308_923637 JE.Soil.308_923646 JE.Soil.308_923888 JE.Soil.308_923983 JE.Soil.308_923992 JE.Soil.308_924139 JE.Soil.308_924461 JE.Soil.308_924600 JE.Soil.308_924632 JE.Soil.308_924716 JE.Soil.308_925203 JE.Soil.308_925383 JE.Soil.308_925588 JE.Soil.308_925658 JE.Soil.308_925702 JE.Soil.308_925733 JE.Soil.308_926077 JE.Soil.308_926195 JE.Soil.308_926606 JE.Soil.308_926708 JE.Soil.308_926822 JE.Soil.308_926876 JE.Soil.308_926916 JE.Soil.308_927030 JE.Soil.308_927163 JE.Soil.308_927348 JE.Soil.308_927416 JE.Soil.308_927779 JE.Soil.308_927934 JE.Soil.308_928285 JE.Soil.308_928394 JE.Soil.308_928550 JE.Soil.308_928558 JE.Soil.308_929103 JE.Soil.308_929395 JE.Soil.308_929683 JE.Soil.308_929766 JE.Soil.308_929797 JE.Soil.308_929820 JE.Soil.308_929828 JE.Soil.308_929903 JE.Soil.308_930085 JE.Soil.308_930220 JE.Soil.308_930351 JE.Soil.308_930595 JE.Soil.308_930755 JE.Soil.308_930774 JE.Soil.308_930794 JE.Soil.308_931063 JE.Soil.308_931295 JE.Soil.308_931501 JE.Soil.308_931600 JE.Soil.308_931686 JE.Soil.308_931701 JE.Soil.308_931720 JE.Soil.308_931785 JE.Soil.308_931828 JE.Soil.308_931878 JE.Soil.308_931979 JE.Soil.308_932013 JE.Soil.308_932265 JE.Soil.308_932330 JE.Soil.308_932375 JE.Soil.308_932380 JE.Soil.308_932457 JE.Soil.308_932511 JE.Soil.308_932642 JE.Soil.308_932735 JE.Soil.308_933051 JE.Soil.308_933086 JE.Soil.308_933250 JE.Soil.308_933295 JE.Soil.308_933299 JE.Soil.308_933716 JE.Soil.308_933796 JE.Soil.308_934091 JE.Soil.308_934117 JE.Soil.308_934182 JE.Soil.308_934784 JE.Soil.308_934791 JE.Soil.308_935022 JE.Soil.308_935147 JE.Soil.308_935160 JE.Soil.308_935230 JE.Soil.308_935266 JE.Soil.308_935442 JE.Soil.308_935574 JE.Soil.308_935612 JE.Soil.308_935723 JE.Soil.308_935748 JE.Soil.308_935835 JE.Soil.308_936017 JE.Soil.308_936059 JE.Soil.308_936115 JE.Soil.308_936231 JE.Soil.308_936235 JE.Soil.308_936329 JE.Soil.308_936540 JE.Soil.308_936780 JE.Soil.308_937124 JE.Soil.308_937156 JE.Soil.308_937355 JE.Soil.308_937617 JE.Soil.308_938038 JE.Soil.308_938071 JE.Soil.308_938084 JE.Soil.308_938217 JE.Soil.308_938565 JE.Soil.308_939154 JE.Soil.308_939269 JE.Soil.308_939287 JE.Soil.308_939575 JE.Soil.308_939761 JE.Soil.308_939939 JE.Soil.308_939951 JE.Soil.308_939992 JE.Soil.308_940036 JE.Soil.308_940469 JE.Soil.308_940651 JE.Soil.308_940777 JE.Soil.308_940806 JE.Soil.308_940927 JE.Soil.308_940982 JE.Soil.308_941140 JE.Soil.308_941276 JE.Soil.308_941520 JE.Soil.308_941551 JE.Soil.308_941684 JE.Soil.308_941733 JE.Soil.308_941872 JE.Soil.308_942006 JE.Soil.308_942101 JE.Soil.308_942164 JE.Soil.308_942225 JE.Soil.308_942308 JE.Soil.308_942353 JE.Soil.308_942804 JE.Soil.308_943138 JE.Soil.308_943567 JE.Soil.308_943584 JE.Soil.308_943606 JE.Soil.308_943648 JE.Soil.308_944090 JE.Soil.308_944106 JE.Soil.308_944180 JE.Soil.308_944233 JE.Soil.308_944440 JE.Soil.308_944927 JE.Soil.308_945019 JE.Soil.308_945046 JE.Soil.308_945293 JE.Soil.308_945337 JE.Soil.308_945446 JE.Soil.308_945447 JE.Soil.308_945862 JE.Soil.308_946147 JE.Soil.308_946266 JE.Soil.308_946287 JE.Soil.308_946354 JE.Soil.308_946966 JE.Soil.308_947143 JE.Soil.308_947711 JE.Soil.308_947736 JE.Soil.308_947844 JE.Soil.308_947885 JE.Soil.308_948110 JE.Soil.308_948204 JE.Soil.308_948572 JE.Soil.308_948624 JE.Soil.308_948692 JE.Soil.308_948750 JE.Soil.308_948759 JE.Soil.308_948912 JE.Soil.308_949076 JE.Soil.308_949082 JE.Soil.308_949090 JE.Soil.308_949189 JE.Soil.308_949714 JE.Soil.308_950006 JE.Soil.308_950300 JE.Soil.308_950578 JE.Soil.308_950693 JE.Soil.308_950699 JE.Soil.308_950769 JE.Soil.308_951236 JE.Soil.308_951476 JE.Soil.308_951617 JE.Soil.308_951708 JE.Soil.308_951776 JE.Soil.308_951881 JE.Soil.308_951960 JE.Soil.308_952132 JE.Soil.308_952188 JE.Soil.308_952212 JE.Soil.308_952220 JE.Soil.308_952290 JE.Soil.308_952714 JE.Soil.308_952791 JE.Soil.308_952975 JE.Soil.308_952995 JE.Soil.308_953276 JE.Soil.308_953487 JE.Soil.308_953678 JE.Soil.308_953728 JE.Soil.308_954051 JE.Soil.308_954071 JE.Soil.308_954185 JE.Soil.308_954238 JE.Soil.308_954241 JE.Soil.308_954766 JE.Soil.308_954947 JE.Soil.308_955088 JE.Soil.308_955212 JE.Soil.308_955303 JE.Soil.308_955337 JE.Soil.308_955398 JE.Soil.308_955692 JE.Soil.308_955704 JE.Soil.308_955739 JE.Soil.308_955991 JE.Soil.308_956142 JE.Soil.308_956321 JE.Soil.308_956377 JE.Soil.308_956481 JE.Soil.308_956649 JE.Soil.308_956895 JE.Soil.308_956957 JE.Soil.308_957047 JE.Soil.308_957058 JE.Soil.308_957124 JE.Soil.308_957424 JE.Soil.308_957432 JE.Soil.308_957509 JE.Soil.308_957607 JE.Soil.308_957712 JE.Soil.308_957795 JE.Soil.308_957833 JE.Soil.308_957910 JE.Soil.308_958583 JE.Soil.308_958763 JE.Soil.308_958778 JE.Soil.308_959017 JE.Soil.308_959277 JE.Soil.308_959306 JE.Soil.308_959493 JE.Soil.308_959523 JE.Soil.308_959588 JE.Soil.308_960299 JE.Soil.308_960330 JE.Soil.308_960367 JE.Soil.308_960418 JE.Soil.308_960445 JE.Soil.308_960869 JE.Soil.308_961160 JE.Soil.308_961262 JE.Soil.308_961486 JE.Soil.308_961536 JE.Soil.308_961636 JE.Soil.308_961887 JE.Soil.308_961947 JE.Soil.308_962636 JE.Soil.308_963053 JE.Soil.308_963299 JE.Soil.308_963324 JE.Soil.308_963393 JE.Soil.308_963594 JE.Soil.308_963713 JE.Soil.308_963895 JE.Soil.308_964066 JE.Soil.308_964614 JE.Soil.308_964635 JE.Soil.308_964877 JE.Soil.308_965354 JE.Soil.308_965413 JE.Soil.308_965599 JE.Soil.308_965741 JE.Soil.308_965766 JE.Soil.308_965805 JE.Soil.308_965808 JE.Soil.308_966074 JE.Soil.308_966197 JE.Soil.308_966388 JE.Soil.308_966485 JE.Soil.308_966700 JE.Soil.308_966768 JE.Soil.308_967017 JE.Soil.308_967361 JE.Soil.308_967413 JE.Soil.308_967747 JE.Soil.308_967791 JE.Soil.308_968105 JE.Soil.308_968111 JE.Soil.308_968218 JE.Soil.308_968337 JE.Soil.308_968371 JE.Soil.308_968459 JE.Soil.308_968599 JE.Soil.308_968874 JE.Soil.308_968929 JE.Soil.308_968976 JE.Soil.308_969000 JE.Soil.308_969045 JE.Soil.308_969432 JE.Soil.308_970016 JE.Soil.308_970068 JE.Soil.308_970079 JE.Soil.308_970330 JE.Soil.308_970464 JE.Soil.308_970986 JE.Soil.308_971092 JE.Soil.308_971095 JE.Soil.308_971425 JE.Soil.308_971747 JE.Soil.308_971981 JE.Soil.308_972681 JE.Soil.308_972710 JE.Soil.308_972748 JE.Soil.308_972780 JE.Soil.308_973193 JE.Soil.308_973210 JE.Soil.308_973368 JE.Soil.308_973443 JE.Soil.308_973597 JE.Soil.308_973696 JE.Soil.308_973758 JE.Soil.308_973866 JE.Soil.308_974059 JE.Soil.308_974072 JE.Soil.308_974173 JE.Soil.308_974249 JE.Soil.308_974381 JE.Soil.308_974474 JE.Soil.308_974703 JE.Soil.308_974852 JE.Soil.308_974873 JE.Soil.308_975197 JE.Soil.308_975378 JE.Soil.308_975409 JE.Soil.308_975438 JE.Soil.308_975687 JE.Soil.308_976104 JE.Soil.308_976194 JE.Soil.308_976306 JE.Soil.308_976361 JE.Soil.308_976590 JE.Soil.308_977164 JE.Soil.308_977340 JE.Soil.308_977980 JE.Soil.308_977998 JE.Soil.308_978244 JE.Soil.308_979023 JE.Soil.308_979025 JE.Soil.308_979085 JE.Soil.308_979202 JE.Soil.308_979205 JE.Soil.308_979367 JE.Soil.308_979415 JE.Soil.308_979718 JE.Soil.308_979860 JE.Soil.308_980441 JE.Soil.308_981020 JE.Soil.308_981146 JE.Soil.308_981338 JE.Soil.308_981443 JE.Soil.308_981691 JE.Soil.308_981785 JE.Soil.308_981821 JE.Soil.308_981946 JE.Soil.308_982138 JE.Soil.308_982286 JE.Soil.308_982288 JE.Soil.308_982297 JE.Soil.308_982545 JE.Soil.308_982568 JE.Soil.308_982741 JE.Soil.308_982800 JE.Soil.308_982820 JE.Soil.308_982959 JE.Soil.308_983035 JE.Soil.308_983165 JE.Soil.308_983174 JE.Soil.308_983187 JE.Soil.308_983200 JE.Soil.308_983608 JE.Soil.308_983614 JE.Soil.308_983810 JE.Soil.308_983868 JE.Soil.308_984026 JE.Soil.308_984057 JE.Soil.308_984192 JE.Soil.308_984315 JE.Soil.308_984431 JE.Soil.308_984577 JE.Soil.308_984959 JE.Soil.308_984989 JE.Soil.308_985132 JE.Soil.308_985252 JE.Soil.308_985596 JE.Soil.308_985681 JE.Soil.308_985773 JE.Soil.308_985867 JE.Soil.308_986126 JE.Soil.308_986207 JE.Soil.308_986313 JE.Soil.308_986635 JE.Soil.308_986829 JE.Soil.308_986957 JE.Soil.308_986985 JE.Soil.308_987128 JE.Soil.308_987232 JE.Soil.308_987260 JE.Soil.308_987412 JE.Soil.308_987419 JE.Soil.308_987596 JE.Soil.308_987771 JE.Soil.308_988053 JE.Soil.308_988108 JE.Soil.308_988176 JE.Soil.308_988694 JE.Soil.308_988745 JE.Soil.308_989462 JE.Soil.308_989605 JE.Soil.308_989696 JE.Soil.308_989739 JE.Soil.308_989922 JE.Soil.308_990046 JE.Soil.308_990581 JE.Soil.308_990975 JE.Soil.308_991002 JE.Soil.308_991133 JE.Soil.308_991172 JE.Soil.308_991205 JE.Soil.308_991425 JE.Soil.308_991856 JE.Soil.308_991986 JE.Soil.308_992037 JE.Soil.308_992121 JE.Soil.308_992166 JE.Soil.308_992435 JE.Soil.308_992505 JE.Soil.308_992558 JE.Soil.308_992863 JE.Soil.308_993079 JE.Soil.308_993080 JE.Soil.308_993097 JE.Soil.308_993293 JE.Soil.308_993441 JE.Soil.308_993692 JE.Soil.308_993791 JE.Soil.308_993831 JE.Soil.308_993891 JE.Soil.308_993931 JE.Soil.308_994239 JE.Soil.308_994445 JE.Soil.308_994614 JE.Soil.308_994871 JE.Soil.308_995480 JE.Soil.308_996297 JE.Soil.308_996439 JE.Soil.308_996488 JE.Soil.308_996532 JE.Soil.308_996730 JE.Soil.308_996799 JE.Soil.308_996839 JE.Soil.308_997006 JE.Soil.308_997153 JE.Soil.308_997191 JE.Soil.308_997201 JE.Soil.308_997344 JE.Soil.308_997498 JE.Soil.308_997658 JE.Soil.308_997789 JE.Soil.308_997830 JE.Soil.308_997924 JE.Soil.308_998498 JE.Soil.308_998862 JE.Soil.308_998873 JE.Soil.308_999026 JE.Soil.308_999065 JE.Soil.308_999311 JE.Soil.308_999480 JE.Soil.308_999608 JE.Soil.308_999718 JE.Soil.308_999797 JE.Soil.308_1000474 JE.Soil.308_1000491 JE.Soil.308_1000705 JE.Soil.308_1000881 JE.Soil.308_1001131 JE.Soil.308_1001187 JE.Soil.308_1001521 JE.Soil.308_1001534 JE.Soil.308_1001782 JE.Soil.308_1002038 JE.Soil.308_1002223 JE.Soil.308_1002232 JE.Soil.308_1002302 JE.Soil.308_1002483 JE.Soil.308_1002549 JE.Soil.308_1002590 JE.Soil.308_1002618 JE.Soil.308_1002799 JE.Soil.308_1003136 JE.Soil.308_1003211 JE.Soil.308_1003599 JE.Soil.308_1003694 JE.Soil.308_1003823 JE.Soil.308_1003953 JE.Soil.308_1004166 JE.Soil.308_1004252 JE.Soil.308_1004374 JE.Soil.308_1004412 JE.Soil.308_1004603 JE.Soil.308_1005145 JE.Soil.308_1005369 JE.Soil.308_1005545 JE.Soil.308_1005672 JE.Soil.308_1005870 JE.Soil.308_1006054 JE.Soil.308_1006585 JE.Soil.308_1006671 JE.Soil.308_1006700 JE.Soil.308_1006768 JE.Soil.308_1006876 JE.Soil.308_1007083 JE.Soil.308_1007239 JE.Soil.308_1007471 JE.Soil.308_1007475 JE.Soil.308_1007538 JE.Soil.308_1007666 JE.Soil.308_1007905 JE.Soil.308_1007981 JE.Soil.308_1008062 JE.Soil.308_1008214 JE.Soil.308_1008553 JE.Soil.308_1008891 JE.Soil.308_1008968 JE.Soil.308_1009119 JE.Soil.308_1009180 JE.Soil.308_1009441 JE.Soil.308_1009502 JE.Soil.308_1009506 JE.Soil.308_1009650 JE.Soil.308_1009750 JE.Soil.308_1009879 JE.Soil.308_1009943 JE.Soil.308_1010043 JE.Soil.308_1010284 JE.Soil.308_1010417 JE.Soil.308_1010824 JE.Soil.308_1010838 JE.Soil.308_1010867 JE.Soil.308_1010994 JE.Soil.308_1011042 JE.Soil.308_1011121 JE.Soil.308_1011141 JE.Soil.308_1011156 JE.Soil.308_1011427 JE.Soil.308_1011428 JE.Soil.308_1011451 JE.Soil.308_1011886 JE.Soil.308_1011936 JE.Soil.308_1012307 JE.Soil.308_1012413 JE.Soil.308_1012682 JE.Soil.308_1012700 JE.Soil.308_1012845 JE.Soil.308_1012932 JE.Soil.308_1013097 JE.Soil.308_1013172 JE.Soil.308_1013249 JE.Soil.308_1013485 JE.Soil.308_1013602 JE.Soil.308_1013952 JE.Soil.308_1014012 JE.Soil.308_1014162 JE.Soil.308_1014314 JE.Soil.308_1014591 JE.Soil.308_1014592 JE.Soil.308_1014700 JE.Soil.308_1014763 JE.Soil.308_1014828 JE.Soil.308_1015283 JE.Soil.308_1015320 JE.Soil.308_1015587 JE.Soil.308_1015635 JE.Soil.308_1015688 JE.Soil.308_1015724 JE.Soil.308_1015773 JE.Soil.308_1015842 JE.Soil.308_1016034 JE.Soil.308_1016147 JE.Soil.308_1016518 JE.Soil.308_1016620 JE.Soil.308_1016650 JE.Soil.308_1016770 JE.Soil.308_1016880 JE.Soil.308_1017158 JE.Soil.308_1017159 JE.Soil.308_1017342 JE.Soil.308_1017524 JE.Soil.308_1017542 JE.Soil.308_1017838 JE.Soil.308_1017890 JE.Soil.308_1017931 JE.Soil.308_1018007 JE.Soil.308_1018084 JE.Soil.308_1018523 JE.Soil.308_1018600 JE.Soil.308_1019351 JE.Soil.308_1019430 JE.Soil.308_1019726 JE.Soil.308_1019774 JE.Soil.308_1019832 JE.Soil.308_1020160 JE.Soil.308_1020670 JE.Soil.308_1020791 JE.Soil.308_1021178 JE.Soil.308_1021294 JE.Soil.308_1021340 JE.Soil.308_1021628 JE.Soil.308_1021678 JE.Soil.308_1021779 JE.Soil.308_1021806 JE.Soil.308_1021855 JE.Soil.308_1021882 JE.Soil.308_1021956 JE.Soil.308_1022350 JE.Soil.308_1022495 JE.Soil.308_1022627 JE.Soil.308_1022964 JE.Soil.308_1022985 JE.Soil.308_1023172 JE.Soil.308_1023221 JE.Soil.308_1023461 JE.Soil.308_1023479 JE.Soil.308_1023495 JE.Soil.308_1023518 JE.Soil.308_1023560 JE.Soil.308_1023591 JE.Soil.308_1023655 JE.Soil.308_1023714 JE.Soil.308_1023760 JE.Soil.308_1024114 JE.Soil.308_1024416 JE.Soil.308_1024700 JE.Soil.308_1025075 JE.Soil.308_1025081 JE.Soil.308_1025152 JE.Soil.308_1025220 JE.Soil.308_1025440 JE.Soil.308_1025685 JE.Soil.308_1025741 JE.Soil.308_1025914 JE.Soil.308_1026218 JE.Soil.308_1026285 JE.Soil.308_1026317 JE.Soil.308_1026573 JE.Soil.308_1026621 JE.Soil.308_1026839 JE.Soil.308_1026943 JE.Soil.308_1026953 JE.Soil.308_1027068 JE.Soil.308_1027217 JE.Soil.308_1027286 JE.Soil.308_1027772 JE.Soil.308_1027914 JE.Soil.308_1028167 JE.Soil.308_1028192 JE.Soil.308_1028351 JE.Soil.308_1028427 JE.Soil.308_1028544 JE.Soil.308_1028765 JE.Soil.308_1028824 JE.Soil.308_1029036 JE.Soil.308_1029160 JE.Soil.308_1029215 JE.Soil.308_1029879 JE.Soil.308_1029958 JE.Soil.308_1029990 JE.Soil.308_1030062 JE.Soil.308_1030641 JE.Soil.308_1030860 JE.Soil.308_1030972 JE.Soil.308_1031047 JE.Soil.308_1031435 JE.Soil.308_1031446 JE.Soil.308_1031481 JE.Soil.308_1031590 JE.Soil.308_1031815 JE.Soil.308_1031927 JE.Soil.308_1032213 JE.Soil.308_1032390 JE.Soil.308_1033047 JE.Soil.308_1033139 JE.Soil.308_1033238 JE.Soil.308_1033269 JE.Soil.308_1033440 JE.Soil.308_1033606 JE.Soil.308_1033762 JE.Soil.308_1033788 JE.Soil.308_1033837 JE.Soil.308_1033841 JE.Soil.308_1033966 JE.Soil.308_1034164 JE.Soil.308_1034347 JE.Soil.308_1034569 JE.Soil.308_1034651 JE.Soil.308_1034706 JE.Soil.308_1034875 JE.Soil.308_1035714 JE.Soil.308_1035968 JE.Soil.308_1036002 JE.Soil.308_1036041 JE.Soil.308_1036334 JE.Soil.308_1036465 JE.Soil.308_1036535 JE.Soil.308_1036908 JE.Soil.308_1036992 JE.Soil.308_1037211 JE.Soil.308_1037402 JE.Soil.308_1037476 JE.Soil.308_1037728 JE.Soil.308_1037843 JE.Soil.308_1038055 JE.Soil.308_1038100 JE.Soil.308_1038237 JE.Soil.308_1038341 JE.Soil.308_1038380 JE.Soil.308_1038490 JE.Soil.308_1038765 JE.Soil.308_1038801 JE.Soil.308_1039177 JE.Soil.308_1039552 JE.Soil.308_1039659 JE.Soil.308_1039882 JE.Soil.308_1040064 JE.Soil.308_1040104 JE.Soil.308_1040196 JE.Soil.308_1040312 JE.Soil.308_1040711 JE.Soil.308_1040879 JE.Soil.308_1041392 JE.Soil.308_1041404 JE.Soil.308_1041411 JE.Soil.308_1041520 JE.Soil.308_1041604 JE.Soil.308_1041740 JE.Soil.308_1041811 JE.Soil.308_1041827 JE.Soil.308_1041879 JE.Soil.308_1041940 JE.Soil.308_1042050 JE.Soil.308_1042238 JE.Soil.308_1042453 JE.Soil.308_1042805 JE.Soil.308_1042955 JE.Soil.308_1043208 JE.Soil.308_1043398 JE.Soil.308_1043482 JE.Soil.308_1043579 JE.Soil.308_1043733 JE.Soil.308_1043935 JE.Soil.308_1044135 JE.Soil.308_1044399 JE.Soil.308_1044588 JE.Soil.308_1044816 JE.Soil.308_1045582 JE.Soil.308_1045880 JE.Soil.308_1045945 JE.Soil.308_1045955 JE.Soil.308_1046312 JE.Soil.308_1046336 JE.Soil.308_1046595 JE.Soil.308_1046598 JE.Soil.308_1046892 JE.Soil.308_1047183 JE.Soil.308_1047330 JE.Soil.308_1047448 JE.Soil.308_1047636 JE.Soil.308_1047663 JE.Soil.308_1047799 JE.Soil.308_1047846 JE.Soil.308_1047960 JE.Soil.308_1048333 JE.Soil.308_1048346 JE.Soil.308_1048412 JE.Soil.308_1048474 JE.Soil.308_1048559 JE.Soil.308_1048757 JE.Soil.308_1048930 JE.Soil.308_1049311 JE.Soil.308_1049543 JE.Soil.308_1049624 JE.Soil.308_1049683 JE.Soil.308_1049750 JE.Soil.308_1049807 JE.Soil.308_1050253 JE.Soil.308_1050458 JE.Soil.308_1050559 JE.Soil.308_1050598 JE.Soil.308_1050992 JE.Soil.308_1051307 JE.Soil.308_1051385 JE.Soil.308_1051428 JE.Soil.308_1051775 JE.Soil.308_1052332 JE.Soil.308_1052381 JE.Soil.308_1052582 JE.Soil.308_1052588 JE.Soil.308_1052723 JE.Soil.308_1052813 JE.Soil.308_1052872 JE.Soil.308_1053005 JE.Soil.308_1053057 JE.Soil.308_1053459 JE.Soil.308_1053732 JE.Soil.308_1053916 JE.Soil.308_1053936 JE.Soil.308_1053973 JE.Soil.308_1053992 JE.Soil.308_1054130 JE.Soil.308_1054669 JE.Soil.308_1054822 JE.Soil.308_1055200 JE.Soil.308_1055432 JE.Soil.308_1055541 JE.Soil.308_1055718 JE.Soil.308_1055990 JE.Soil.308_1056840 JE.Soil.308_1057039 JE.Soil.308_1057040 JE.Soil.308_1057100 JE.Soil.308_1057166 JE.Soil.308_1057172 JE.Soil.308_1057304 JE.Soil.308_1057334 JE.Soil.308_1057396 JE.Soil.308_1057447 JE.Soil.308_1057560 JE.Soil.308_1057573 JE.Soil.308_1057824 JE.Soil.308_1057842 JE.Soil.308_1058140 JE.Soil.308_1058218 JE.Soil.308_1058375 JE.Soil.30_135777 JE.Soil.30_135844 JE.Soil.30_158464 JE.Soil.30_167244 JE.Soil.30_313078 JE.Soil.30_338249 JE.Soil.30_395404 JE.Soil.30_426620 JE.Soil.30_440438 JE.Soil.30_536778 JE.Soil.30_625743 JE.Soil.30_628439 JE.Soil.30_689030 JE.Soil.30_817352 JE.Soil.30_902640 JE.Soil.30_948053 JE.Soil.30_1033016 JE.Soil.30_1148510 JE.Soil.30_1159460 JE.Soil.30_1217666 JE.Soil.30_1284998 JE.Soil.30_1366859 JE.Soil.30_1384950 JE.Soil.30_1408826 JE.Soil.30_1673983 JE.Soil.30_1685570 JE.Soil.30_1711361 JE.Soil.30_1713646 JE.Soil.30_1788340 JE.Soil.30_1793324 JE.Soil.30_1880489 JE.Soil.30_1909153 JE.Soil.30_2012883 JE.Soil.30_2042544 JE.Soil.30_2049406 JE.Soil.30_2092968 JE.Soil.30_2261593 JE.Soil.30_2313086 JE.Soil.30_2514591 JE.Soil.30_2549467 JE.Soil.30_2576851 JE.Soil.30_2607937 JE.Soil.30_2791312 JE.Soil.30_2869947 JE.Soil.30_2887021 JE.Soil.30_2939939 JE.Soil.30_3005166 JE.Soil.310_54730 JE.Soil.310_67531 JE.Soil.310_210118 JE.Soil.310_410720 JE.Soil.310_483568 JE.Soil.310_500788 JE.Soil.310_622768 JE.Soil.310_747171 JE.Soil.310_829860 JE.Soil.310_916296 JE.Soil.310_931359 JE.Soil.310_936075 JE.Soil.310_986436 JE.Soil.310_1034325 JE.Soil.310_1222347 JE.Soil.310_1248068 JE.Soil.310_1399455 JE.Soil.310_1418093 JE.Soil.310_1512874 JE.Soil.310_1650410 JE.Soil.310_1680330 JE.Soil.310_1689809 JE.Soil.310_1693862 JE.Soil.310_1831710 JE.Soil.310_2079767 JE.Soil.310_2082725 JE.Soil.310_2122661 JE.Soil.310_2126839 JE.Soil.310_2213984 JE.Soil.312_761 JE.Soil.312_834 JE.Soil.312_1312 JE.Soil.312_1669 JE.Soil.312_2372 JE.Soil.312_2526 JE.Soil.312_3402 JE.Soil.312_3428 JE.Soil.312_4655 JE.Soil.312_5014 JE.Soil.312_5131 JE.Soil.312_5351 JE.Soil.312_5779 JE.Soil.312_6256 JE.Soil.312_6344 JE.Soil.312_6367 JE.Soil.312_6854 JE.Soil.312_6926 JE.Soil.312_7314 JE.Soil.312_7832 JE.Soil.312_8189 JE.Soil.312_8721 JE.Soil.312_9508 JE.Soil.312_9677 JE.Soil.312_9750 JE.Soil.312_9824 JE.Soil.312_9997 JE.Soil.312_10567 JE.Soil.312_10814 JE.Soil.312_11044 JE.Soil.312_11127 JE.Soil.312_11143 JE.Soil.312_11356 JE.Soil.312_11436 JE.Soil.312_11440 JE.Soil.312_11455 JE.Soil.312_11703 JE.Soil.312_12224 JE.Soil.312_12402 JE.Soil.312_12647 JE.Soil.312_12703 JE.Soil.312_12823 JE.Soil.312_12966 JE.Soil.312_13266 JE.Soil.312_13276 JE.Soil.312_13434 JE.Soil.312_13445 JE.Soil.312_13523 JE.Soil.312_13644 JE.Soil.312_13683 JE.Soil.312_14650 JE.Soil.312_15154 JE.Soil.312_15168 JE.Soil.312_15195 JE.Soil.312_15985 JE.Soil.312_16003 JE.Soil.312_16154 JE.Soil.312_16733 JE.Soil.312_17306 JE.Soil.312_17358 JE.Soil.312_17497 JE.Soil.312_17601 JE.Soil.312_17791 JE.Soil.312_17808 JE.Soil.312_17836 JE.Soil.312_17961 JE.Soil.312_18106 JE.Soil.312_18109 JE.Soil.312_18206 JE.Soil.312_18207 JE.Soil.312_18374 JE.Soil.312_18553 JE.Soil.312_18738 JE.Soil.312_19016 JE.Soil.312_19078 JE.Soil.312_19306 JE.Soil.312_19473 JE.Soil.312_19635 JE.Soil.312_19677 JE.Soil.312_20310 JE.Soil.312_21508 JE.Soil.312_21529 JE.Soil.312_21665 JE.Soil.312_22360 JE.Soil.312_22432 JE.Soil.312_22587 JE.Soil.312_22748 JE.Soil.312_22901 JE.Soil.312_23018 JE.Soil.312_23071 JE.Soil.312_23408 JE.Soil.312_23662 JE.Soil.312_24303 JE.Soil.312_24351 JE.Soil.312_24688 JE.Soil.312_24896 JE.Soil.312_25876 JE.Soil.312_25978 JE.Soil.312_26131 JE.Soil.312_26886 JE.Soil.312_27530 JE.Soil.312_27898 JE.Soil.312_27947 JE.Soil.312_28001 JE.Soil.312_28273 JE.Soil.312_28496 JE.Soil.312_28620 JE.Soil.312_28791 JE.Soil.312_29336 JE.Soil.312_29612 JE.Soil.312_30389 JE.Soil.312_30420 JE.Soil.312_30797 JE.Soil.312_31563 JE.Soil.312_31659 JE.Soil.312_31691 JE.Soil.312_31997 JE.Soil.312_32058 JE.Soil.312_32121 JE.Soil.312_32323 JE.Soil.312_33087 JE.Soil.312_33193 JE.Soil.312_33206 JE.Soil.312_33324 JE.Soil.312_33399 JE.Soil.312_33616 JE.Soil.312_33738 JE.Soil.312_34026 JE.Soil.312_34429 JE.Soil.312_34692 JE.Soil.312_34848 JE.Soil.312_34891 JE.Soil.312_35488 JE.Soil.312_35665 JE.Soil.312_35704 JE.Soil.312_35723 JE.Soil.312_36204 JE.Soil.312_36222 JE.Soil.312_36225 JE.Soil.312_36325 JE.Soil.312_37179 JE.Soil.312_37448 JE.Soil.312_37735 JE.Soil.312_38028 JE.Soil.312_38414 JE.Soil.312_38452 JE.Soil.312_38508 JE.Soil.312_38911 JE.Soil.312_39213 JE.Soil.312_39647 JE.Soil.312_39709 JE.Soil.312_39810 JE.Soil.312_40191 JE.Soil.312_40224 JE.Soil.312_40314 JE.Soil.312_41637 JE.Soil.312_41747 JE.Soil.312_42322 JE.Soil.312_42861 JE.Soil.312_43277 JE.Soil.312_43488 JE.Soil.312_43490 JE.Soil.312_44482 JE.Soil.312_44901 JE.Soil.312_45150 JE.Soil.312_45178 JE.Soil.312_45224 JE.Soil.312_45264 JE.Soil.312_45305 JE.Soil.312_45367 JE.Soil.312_45512 JE.Soil.312_46450 JE.Soil.312_47014 JE.Soil.312_47401 JE.Soil.312_47449 JE.Soil.312_47663 JE.Soil.312_48180 JE.Soil.312_48391 JE.Soil.312_48661 JE.Soil.312_48731 JE.Soil.312_48795 JE.Soil.312_48997 JE.Soil.312_49009 JE.Soil.312_49247 JE.Soil.312_49450 JE.Soil.312_49797 JE.Soil.312_50005 JE.Soil.312_50048 JE.Soil.312_50307 JE.Soil.312_50429 JE.Soil.312_50469 JE.Soil.312_50654 JE.Soil.312_50802 JE.Soil.312_50813 JE.Soil.312_50841 JE.Soil.312_51098 JE.Soil.312_51202 JE.Soil.312_51277 JE.Soil.312_51336 JE.Soil.312_51349 JE.Soil.312_51757 JE.Soil.312_51802 JE.Soil.312_52156 JE.Soil.312_52268 JE.Soil.312_52458 JE.Soil.312_52642 JE.Soil.312_52776 JE.Soil.312_52804 JE.Soil.312_53510 JE.Soil.312_53563 JE.Soil.312_53677 JE.Soil.312_54243 JE.Soil.312_54318 JE.Soil.312_54610 JE.Soil.312_54630 JE.Soil.312_54803 JE.Soil.312_54906 JE.Soil.312_54937 JE.Soil.312_54970 JE.Soil.312_55089 JE.Soil.312_55543 JE.Soil.312_55628 JE.Soil.312_56308 JE.Soil.312_56316 JE.Soil.312_56391 JE.Soil.312_56485 JE.Soil.312_57035 JE.Soil.312_57100 JE.Soil.312_57191 JE.Soil.312_57361 JE.Soil.312_57692 JE.Soil.312_57761 JE.Soil.312_57901 JE.Soil.312_58553 JE.Soil.312_58589 JE.Soil.312_58743 JE.Soil.312_58970 JE.Soil.312_58973 JE.Soil.312_59155 JE.Soil.312_59491 JE.Soil.312_59653 JE.Soil.312_59673 JE.Soil.312_59874 JE.Soil.312_60005 JE.Soil.312_60311 JE.Soil.312_60397 JE.Soil.312_60608 JE.Soil.312_61725 JE.Soil.312_61920 JE.Soil.312_62055 JE.Soil.312_62476 JE.Soil.312_62665 JE.Soil.312_62985 JE.Soil.312_63944 JE.Soil.312_64119 JE.Soil.312_64276 JE.Soil.312_64523 JE.Soil.312_64674 JE.Soil.312_64676 JE.Soil.312_64796 JE.Soil.312_64970 JE.Soil.312_65004 JE.Soil.312_65482 JE.Soil.312_66180 JE.Soil.312_66710 JE.Soil.312_67091 JE.Soil.312_67197 JE.Soil.312_67461 JE.Soil.312_67813 JE.Soil.312_68590 JE.Soil.312_68997 JE.Soil.312_69603 JE.Soil.312_70780 JE.Soil.312_70842 JE.Soil.312_70903 JE.Soil.312_71355 JE.Soil.312_71574 JE.Soil.312_71680 JE.Soil.312_71955 JE.Soil.312_72953 JE.Soil.312_73146 JE.Soil.312_73602 JE.Soil.312_74265 JE.Soil.312_74935 JE.Soil.312_74986 JE.Soil.312_75413 JE.Soil.312_75457 JE.Soil.312_75916 JE.Soil.312_76045 JE.Soil.312_76639 JE.Soil.312_76960 JE.Soil.312_77141 JE.Soil.312_77189 JE.Soil.312_77329 JE.Soil.312_77389 JE.Soil.312_77516 JE.Soil.312_77577 JE.Soil.312_77855 JE.Soil.312_77949 JE.Soil.312_78090 JE.Soil.312_78195 JE.Soil.312_78345 JE.Soil.312_78358 JE.Soil.312_78403 JE.Soil.312_78447 JE.Soil.312_78569 JE.Soil.312_78627 JE.Soil.312_78911 JE.Soil.312_78952 JE.Soil.312_79284 JE.Soil.312_79561 JE.Soil.312_80301 JE.Soil.312_80503 JE.Soil.312_80515 JE.Soil.312_80666 JE.Soil.312_81065 JE.Soil.312_81571 JE.Soil.312_81920 JE.Soil.312_81995 JE.Soil.312_82255 JE.Soil.312_82558 JE.Soil.312_82723 JE.Soil.312_82897 JE.Soil.312_83455 JE.Soil.312_84515 JE.Soil.312_85368 JE.Soil.312_85495 JE.Soil.312_85791 JE.Soil.312_86067 JE.Soil.312_86238 JE.Soil.312_87496 JE.Soil.312_87521 JE.Soil.312_88221 JE.Soil.312_88647 JE.Soil.312_89000 JE.Soil.312_89781 JE.Soil.312_89818 JE.Soil.312_90116 JE.Soil.312_90145 JE.Soil.312_90300 JE.Soil.312_90449 JE.Soil.312_90635 JE.Soil.312_90712 JE.Soil.312_90812 JE.Soil.312_90821 JE.Soil.312_90915 JE.Soil.312_91069 JE.Soil.312_91201 JE.Soil.312_91257 JE.Soil.312_91452 JE.Soil.312_91882 JE.Soil.312_91925 JE.Soil.312_92143 JE.Soil.312_92151 JE.Soil.312_92170 JE.Soil.312_92230 JE.Soil.312_92401 JE.Soil.312_93106 JE.Soil.312_93249 JE.Soil.312_93254 JE.Soil.312_93322 JE.Soil.312_93945 JE.Soil.312_94269 JE.Soil.312_94280 JE.Soil.312_94289 JE.Soil.312_94449 JE.Soil.312_95021 JE.Soil.312_95261 JE.Soil.312_95401 JE.Soil.312_95433 JE.Soil.312_95435 JE.Soil.312_95478 JE.Soil.312_95564 JE.Soil.312_95640 JE.Soil.312_95868 JE.Soil.312_95918 JE.Soil.312_95990 JE.Soil.312_96675 JE.Soil.312_97138 JE.Soil.312_97487 JE.Soil.312_97584 JE.Soil.312_97728 JE.Soil.312_97740 JE.Soil.312_98210 JE.Soil.312_98512 JE.Soil.312_98564 JE.Soil.312_99069 JE.Soil.312_100210 JE.Soil.312_100451 JE.Soil.312_100809 JE.Soil.312_101261 JE.Soil.312_101613 JE.Soil.312_101737 JE.Soil.312_102009 JE.Soil.312_102727 JE.Soil.312_103310 JE.Soil.312_103423 JE.Soil.312_103491 JE.Soil.312_104265 JE.Soil.312_104480 JE.Soil.312_104575 JE.Soil.312_104718 JE.Soil.312_105257 JE.Soil.312_105992 JE.Soil.312_106088 JE.Soil.312_106130 JE.Soil.312_108522 JE.Soil.312_108565 JE.Soil.312_108815 JE.Soil.312_109012 JE.Soil.312_109392 JE.Soil.312_109618 JE.Soil.312_109737 JE.Soil.312_110382 JE.Soil.312_110535 JE.Soil.312_110609 JE.Soil.312_110650 JE.Soil.312_110744 JE.Soil.312_110955 JE.Soil.312_111343 JE.Soil.312_111454 JE.Soil.312_111555 JE.Soil.312_112180 JE.Soil.312_112431 JE.Soil.312_112688 JE.Soil.312_113311 JE.Soil.312_113426 JE.Soil.312_113772 JE.Soil.312_114422 JE.Soil.312_114636 JE.Soil.312_115219 JE.Soil.312_115446 JE.Soil.312_115892 JE.Soil.312_116305 JE.Soil.312_116325 JE.Soil.312_117315 JE.Soil.312_117322 JE.Soil.312_117556 JE.Soil.312_117717 JE.Soil.312_117886 JE.Soil.312_118282 JE.Soil.312_118372 JE.Soil.312_118381 JE.Soil.312_118484 JE.Soil.312_119001 JE.Soil.312_119090 JE.Soil.312_119142 JE.Soil.312_119201 JE.Soil.312_119686 JE.Soil.312_119792 JE.Soil.312_119952 JE.Soil.312_119967 JE.Soil.312_120077 JE.Soil.312_120398 JE.Soil.312_121189 JE.Soil.312_121467 JE.Soil.312_121672 JE.Soil.312_122123 JE.Soil.312_122514 JE.Soil.312_122722 JE.Soil.312_123039 JE.Soil.312_123221 JE.Soil.312_123594 JE.Soil.312_123747 JE.Soil.312_123772 JE.Soil.312_124128 JE.Soil.312_124247 JE.Soil.312_124317 JE.Soil.312_124565 JE.Soil.312_124591 JE.Soil.312_124975 JE.Soil.312_125166 JE.Soil.312_125682 JE.Soil.312_125958 JE.Soil.312_126376 JE.Soil.312_126439 JE.Soil.312_127361 JE.Soil.312_127501 JE.Soil.312_127572 JE.Soil.312_127584 JE.Soil.312_128088 JE.Soil.312_128208 JE.Soil.312_128372 JE.Soil.312_129022 JE.Soil.312_129061 JE.Soil.312_129528 JE.Soil.312_129705 JE.Soil.312_129768 JE.Soil.312_129833 JE.Soil.312_129922 JE.Soil.312_129951 JE.Soil.312_129959 JE.Soil.312_130679 JE.Soil.312_130703 JE.Soil.312_130762 JE.Soil.312_130957 JE.Soil.312_131096 JE.Soil.312_131253 JE.Soil.312_131440 JE.Soil.312_131612 JE.Soil.312_131635 JE.Soil.312_132856 JE.Soil.312_133047 JE.Soil.312_133630 JE.Soil.312_133815 JE.Soil.312_133817 JE.Soil.312_133984 JE.Soil.312_134226 JE.Soil.312_134296 JE.Soil.312_134320 JE.Soil.312_134564 JE.Soil.312_135090 JE.Soil.312_135274 JE.Soil.312_135602 JE.Soil.312_135648 JE.Soil.312_135749 JE.Soil.312_136050 JE.Soil.312_136324 JE.Soil.312_136982 JE.Soil.312_137010 JE.Soil.312_137099 JE.Soil.312_137312 JE.Soil.312_137406 JE.Soil.312_138225 JE.Soil.312_138307 JE.Soil.312_139093 JE.Soil.312_139343 JE.Soil.312_139860 JE.Soil.312_139961 JE.Soil.312_140095 JE.Soil.312_140144 JE.Soil.312_140214 JE.Soil.312_140285 JE.Soil.312_140447 JE.Soil.312_140593 JE.Soil.312_140850 JE.Soil.312_140943 JE.Soil.312_141125 JE.Soil.312_141805 JE.Soil.312_141820 JE.Soil.312_141958 JE.Soil.312_142029 JE.Soil.312_142354 JE.Soil.312_142399 JE.Soil.312_142534 JE.Soil.312_142557 JE.Soil.312_142682 JE.Soil.312_142941 JE.Soil.312_142948 JE.Soil.312_142989 JE.Soil.312_143016 JE.Soil.312_143017 JE.Soil.312_143089 JE.Soil.312_143398 JE.Soil.312_143423 JE.Soil.312_143504 JE.Soil.312_143566 JE.Soil.312_143662 JE.Soil.312_144051 JE.Soil.312_144052 JE.Soil.312_144304 JE.Soil.312_144477 JE.Soil.312_144559 JE.Soil.312_144655 JE.Soil.312_144816 JE.Soil.312_145000 JE.Soil.312_145069 JE.Soil.312_145104 JE.Soil.312_145151 JE.Soil.312_145159 JE.Soil.312_145545 JE.Soil.312_146239 JE.Soil.312_146945 JE.Soil.312_146972 JE.Soil.312_147360 JE.Soil.312_147450 JE.Soil.312_147736 JE.Soil.312_148166 JE.Soil.312_148827 JE.Soil.312_149309 JE.Soil.312_149927 JE.Soil.312_149951 JE.Soil.312_150354 JE.Soil.312_151421 JE.Soil.312_151513 JE.Soil.312_151643 JE.Soil.312_152162 JE.Soil.312_152369 JE.Soil.312_152941 JE.Soil.312_152947 JE.Soil.312_153616 JE.Soil.312_153779 JE.Soil.312_153972 JE.Soil.312_154159 JE.Soil.312_154958 JE.Soil.312_155696 JE.Soil.312_155764 JE.Soil.312_155774 JE.Soil.312_155802 JE.Soil.312_156200 JE.Soil.312_156739 JE.Soil.312_156830 JE.Soil.312_157635 JE.Soil.312_157651 JE.Soil.312_157893 JE.Soil.312_157996 JE.Soil.312_158033 JE.Soil.312_158057 JE.Soil.312_158964 JE.Soil.312_159465 JE.Soil.312_160104 JE.Soil.312_160351 JE.Soil.312_160401 JE.Soil.312_160573 JE.Soil.312_160673 JE.Soil.312_161022 JE.Soil.312_161053 JE.Soil.312_161221 JE.Soil.312_161406 JE.Soil.312_161447 JE.Soil.312_161593 JE.Soil.312_162322 JE.Soil.312_162329 JE.Soil.312_162606 JE.Soil.312_163742 JE.Soil.312_163811 JE.Soil.312_163948 JE.Soil.312_164036 JE.Soil.312_164772 JE.Soil.312_164905 JE.Soil.312_165062 JE.Soil.312_165223 JE.Soil.312_165362 JE.Soil.312_165501 JE.Soil.312_165700 JE.Soil.312_165733 JE.Soil.312_165849 JE.Soil.312_166130 JE.Soil.312_166172 JE.Soil.312_166546 JE.Soil.312_166658 JE.Soil.312_167246 JE.Soil.312_167480 JE.Soil.312_167573 JE.Soil.312_167980 JE.Soil.312_168087 JE.Soil.312_168216 JE.Soil.312_169281 JE.Soil.312_170325 JE.Soil.312_170505 JE.Soil.312_171030 JE.Soil.312_171168 JE.Soil.312_171179 JE.Soil.312_171291 JE.Soil.312_171625 JE.Soil.312_171776 JE.Soil.312_171811 JE.Soil.312_172288 JE.Soil.312_172626 JE.Soil.312_172749 JE.Soil.312_173275 JE.Soil.312_173434 JE.Soil.312_173539 JE.Soil.312_173892 JE.Soil.312_174088 JE.Soil.312_174297 JE.Soil.312_174387 JE.Soil.312_174576 JE.Soil.312_175022 JE.Soil.312_175060 JE.Soil.312_175320 JE.Soil.312_175347 JE.Soil.312_175853 JE.Soil.312_176206 JE.Soil.312_176808 JE.Soil.312_176830 JE.Soil.312_176883 JE.Soil.312_176933 JE.Soil.312_176969 JE.Soil.312_177134 JE.Soil.312_177383 JE.Soil.312_177622 JE.Soil.312_178089 JE.Soil.312_179968 JE.Soil.312_180313 JE.Soil.312_180486 JE.Soil.312_180694 JE.Soil.312_180756 JE.Soil.312_180858 JE.Soil.312_180992 JE.Soil.312_181167 JE.Soil.312_181463 JE.Soil.312_181992 JE.Soil.312_182023 JE.Soil.312_182503 JE.Soil.312_182532 JE.Soil.312_182594 JE.Soil.312_182691 JE.Soil.312_182837 JE.Soil.312_183764 JE.Soil.312_183786 JE.Soil.312_183963 JE.Soil.312_184316 JE.Soil.312_184473 JE.Soil.312_184535 JE.Soil.312_184592 JE.Soil.312_184614 JE.Soil.312_184674 JE.Soil.312_184709 JE.Soil.312_184808 JE.Soil.312_185305 JE.Soil.312_185521 JE.Soil.312_185693 JE.Soil.312_185896 JE.Soil.312_186623 JE.Soil.312_186876 JE.Soil.312_187290 JE.Soil.312_187488 JE.Soil.312_187920 JE.Soil.312_188103 JE.Soil.312_188593 JE.Soil.312_188672 JE.Soil.312_189084 JE.Soil.312_189152 JE.Soil.312_189248 JE.Soil.312_189333 JE.Soil.312_189367 JE.Soil.312_190419 JE.Soil.312_190618 JE.Soil.312_190867 JE.Soil.312_191206 JE.Soil.312_191641 JE.Soil.312_191642 JE.Soil.312_191715 JE.Soil.312_191795 JE.Soil.312_192032 JE.Soil.312_192235 JE.Soil.312_192258 JE.Soil.312_192975 JE.Soil.312_193189 JE.Soil.312_193454 JE.Soil.312_193579 JE.Soil.312_193599 JE.Soil.312_194138 JE.Soil.312_194276 JE.Soil.312_194326 JE.Soil.312_194416 JE.Soil.312_194442 JE.Soil.312_195005 JE.Soil.312_195042 JE.Soil.312_195639 JE.Soil.312_195704 JE.Soil.312_196256 JE.Soil.312_196756 JE.Soil.312_196966 JE.Soil.312_197277 JE.Soil.312_197738 JE.Soil.312_197796 JE.Soil.312_198117 JE.Soil.312_198145 JE.Soil.312_198434 JE.Soil.312_198508 JE.Soil.312_198720 JE.Soil.312_199434 JE.Soil.312_199634 JE.Soil.312_200452 JE.Soil.312_200488 JE.Soil.312_200605 JE.Soil.312_200621 JE.Soil.312_200929 JE.Soil.312_201510 JE.Soil.312_201540 JE.Soil.312_202081 JE.Soil.312_202631 JE.Soil.312_203170 JE.Soil.312_203560 JE.Soil.312_203912 JE.Soil.312_204179 JE.Soil.312_204393 JE.Soil.312_204463 JE.Soil.312_204552 JE.Soil.312_204599 JE.Soil.312_204604 JE.Soil.312_204942 JE.Soil.312_205143 JE.Soil.312_205213 JE.Soil.312_205533 JE.Soil.312_205619 JE.Soil.312_206093 JE.Soil.312_207799 JE.Soil.312_208514 JE.Soil.312_208543 JE.Soil.312_208745 JE.Soil.312_208899 JE.Soil.312_209402 JE.Soil.312_209779 JE.Soil.312_210219 JE.Soil.312_211238 JE.Soil.312_211504 JE.Soil.312_211614 JE.Soil.312_213127 JE.Soil.312_213128 JE.Soil.312_213749 JE.Soil.312_214011 JE.Soil.312_214308 JE.Soil.312_214380 JE.Soil.312_214402 JE.Soil.312_214542 JE.Soil.312_214719 JE.Soil.312_215023 JE.Soil.312_215180 JE.Soil.312_215214 JE.Soil.312_215225 JE.Soil.312_215499 JE.Soil.312_216625 JE.Soil.312_216725 JE.Soil.312_216939 JE.Soil.312_217114 JE.Soil.312_217218 JE.Soil.312_217406 JE.Soil.312_217701 JE.Soil.312_217753 JE.Soil.312_218114 JE.Soil.312_218331 JE.Soil.312_218520 JE.Soil.312_218676 JE.Soil.312_219016 JE.Soil.312_219305 JE.Soil.312_219341 JE.Soil.312_219418 JE.Soil.312_219899 JE.Soil.312_220428 JE.Soil.312_221100 JE.Soil.312_221180 JE.Soil.312_221951 JE.Soil.312_222101 JE.Soil.312_222825 JE.Soil.312_223231 JE.Soil.312_223461 JE.Soil.312_223489 JE.Soil.312_223786 JE.Soil.312_223902 JE.Soil.312_224111 JE.Soil.312_224128 JE.Soil.312_224424 JE.Soil.312_224615 JE.Soil.312_224619 JE.Soil.312_224727 JE.Soil.312_225153 JE.Soil.312_225717 JE.Soil.312_225725 JE.Soil.312_226674 JE.Soil.312_226979 JE.Soil.312_226991 JE.Soil.312_227132 JE.Soil.312_227197 JE.Soil.312_227951 JE.Soil.312_228450 JE.Soil.312_228677 JE.Soil.312_229105 JE.Soil.312_229425 JE.Soil.312_229456 JE.Soil.312_230020 JE.Soil.312_230134 JE.Soil.312_230196 JE.Soil.312_230570 JE.Soil.312_230733 JE.Soil.312_230801 JE.Soil.312_230932 JE.Soil.312_231145 JE.Soil.312_231655 JE.Soil.312_231860 JE.Soil.312_231892 JE.Soil.312_231898 JE.Soil.312_232077 JE.Soil.312_232460 JE.Soil.312_232556 JE.Soil.312_233398 JE.Soil.312_233662 JE.Soil.312_233679 JE.Soil.312_233795 JE.Soil.312_233959 JE.Soil.312_234283 JE.Soil.312_234329 JE.Soil.312_234449 JE.Soil.312_234617 JE.Soil.312_234648 JE.Soil.312_234935 JE.Soil.312_235278 JE.Soil.312_235376 JE.Soil.312_236371 JE.Soil.312_236392 JE.Soil.312_236402 JE.Soil.312_236473 JE.Soil.312_237089 JE.Soil.312_238290 JE.Soil.312_238345 JE.Soil.312_238742 JE.Soil.312_239001 JE.Soil.312_239082 JE.Soil.312_239359 JE.Soil.312_239643 JE.Soil.312_240112 JE.Soil.312_240642 JE.Soil.312_241624 JE.Soil.312_242048 JE.Soil.312_242340 JE.Soil.312_242435 JE.Soil.312_242896 JE.Soil.312_243128 JE.Soil.312_243136 JE.Soil.312_243270 JE.Soil.312_244113 JE.Soil.312_244165 JE.Soil.312_244330 JE.Soil.312_244354 JE.Soil.312_244455 JE.Soil.312_244930 JE.Soil.312_245001 JE.Soil.312_245209 JE.Soil.312_245507 JE.Soil.312_245526 JE.Soil.312_245867 JE.Soil.312_245937 JE.Soil.312_245994 JE.Soil.312_246375 JE.Soil.312_246437 JE.Soil.312_246606 JE.Soil.312_247473 JE.Soil.312_247875 JE.Soil.312_247941 JE.Soil.312_248006 JE.Soil.312_248016 JE.Soil.312_248069 JE.Soil.312_248120 JE.Soil.312_248559 JE.Soil.312_249090 JE.Soil.312_249597 JE.Soil.312_250193 JE.Soil.312_250758 JE.Soil.312_251305 JE.Soil.312_252061 JE.Soil.312_252089 JE.Soil.312_252130 JE.Soil.312_252672 JE.Soil.312_252743 JE.Soil.312_253083 JE.Soil.312_253134 JE.Soil.312_253438 JE.Soil.312_253789 JE.Soil.312_255499 JE.Soil.312_255571 JE.Soil.312_256003 JE.Soil.312_256522 JE.Soil.312_257171 JE.Soil.312_257437 JE.Soil.312_257492 JE.Soil.312_257779 JE.Soil.312_257924 JE.Soil.312_258046 JE.Soil.312_258429 JE.Soil.312_258569 JE.Soil.312_258919 JE.Soil.312_259010 JE.Soil.312_259222 JE.Soil.312_259306 JE.Soil.312_259416 JE.Soil.312_259537 JE.Soil.312_259745 JE.Soil.312_259915 JE.Soil.312_259932 JE.Soil.312_259951 JE.Soil.312_259990 JE.Soil.312_260068 JE.Soil.312_260370 JE.Soil.312_260392 JE.Soil.312_260501 JE.Soil.312_260575 JE.Soil.312_260633 JE.Soil.312_260808 JE.Soil.312_260896 JE.Soil.312_261799 JE.Soil.312_261812 JE.Soil.312_261898 JE.Soil.312_261972 JE.Soil.312_262440 JE.Soil.312_262680 JE.Soil.312_263030 JE.Soil.312_263610 JE.Soil.312_263715 JE.Soil.312_264146 JE.Soil.312_264224 JE.Soil.312_264393 JE.Soil.312_264841 JE.Soil.312_265045 JE.Soil.312_265298 JE.Soil.312_266287 JE.Soil.312_266547 JE.Soil.312_266805 JE.Soil.312_267130 JE.Soil.312_267199 JE.Soil.312_267478 JE.Soil.312_267555 JE.Soil.312_267961 JE.Soil.312_268018 JE.Soil.312_268181 JE.Soil.312_268516 JE.Soil.312_268771 JE.Soil.312_269014 JE.Soil.312_269060 JE.Soil.312_269360 JE.Soil.312_269371 JE.Soil.312_269447 JE.Soil.312_269915 JE.Soil.312_270557 JE.Soil.312_270630 JE.Soil.312_270672 JE.Soil.312_270761 JE.Soil.312_270986 JE.Soil.312_271350 JE.Soil.312_271422 JE.Soil.312_271652 JE.Soil.312_272051 JE.Soil.312_272495 JE.Soil.312_272781 JE.Soil.312_272873 JE.Soil.312_272950 JE.Soil.312_273203 JE.Soil.312_273323 JE.Soil.312_273354 JE.Soil.312_273417 JE.Soil.312_273737 JE.Soil.312_273740 JE.Soil.312_274146 JE.Soil.312_274179 JE.Soil.312_274182 JE.Soil.312_274307 JE.Soil.312_274449 JE.Soil.312_274785 JE.Soil.312_275253 JE.Soil.312_275516 JE.Soil.312_275526 JE.Soil.312_276090 JE.Soil.312_276168 JE.Soil.312_276335 JE.Soil.312_276683 JE.Soil.312_277424 JE.Soil.312_278188 JE.Soil.312_278414 JE.Soil.312_278625 JE.Soil.312_278798 JE.Soil.312_279034 JE.Soil.312_279643 JE.Soil.312_279663 JE.Soil.312_279719 JE.Soil.312_279807 JE.Soil.312_280018 JE.Soil.312_280486 JE.Soil.312_280590 JE.Soil.312_281485 JE.Soil.312_281686 JE.Soil.312_281858 JE.Soil.312_281879 JE.Soil.312_281914 JE.Soil.312_281925 JE.Soil.312_281933 JE.Soil.312_282067 JE.Soil.312_282176 JE.Soil.312_282177 JE.Soil.312_282402 JE.Soil.312_282553 JE.Soil.312_282823 JE.Soil.312_283211 JE.Soil.312_283236 JE.Soil.312_283321 JE.Soil.312_283741 JE.Soil.312_284359 JE.Soil.312_284394 JE.Soil.312_284505 JE.Soil.312_284756 JE.Soil.312_285440 JE.Soil.312_285485 JE.Soil.312_285833 JE.Soil.312_286628 JE.Soil.312_286658 JE.Soil.312_287008 JE.Soil.312_287773 JE.Soil.312_287948 JE.Soil.312_288918 JE.Soil.312_289144 JE.Soil.312_289647 JE.Soil.312_290013 JE.Soil.312_290445 JE.Soil.312_290446 JE.Soil.312_290577 JE.Soil.312_291445 JE.Soil.312_292490 JE.Soil.312_292519 JE.Soil.312_292736 JE.Soil.312_292977 JE.Soil.312_293482 JE.Soil.312_293656 JE.Soil.312_294403 JE.Soil.312_295015 JE.Soil.312_295076 JE.Soil.312_295289 JE.Soil.312_295364 JE.Soil.312_295534 JE.Soil.312_295889 JE.Soil.312_296225 JE.Soil.312_297563 JE.Soil.312_297757 JE.Soil.312_297763 JE.Soil.312_297794 JE.Soil.312_298096 JE.Soil.312_298187 JE.Soil.312_298257 JE.Soil.312_298522 JE.Soil.312_298528 JE.Soil.312_299230 JE.Soil.312_299644 JE.Soil.312_299934 JE.Soil.312_300264 JE.Soil.312_300286 JE.Soil.312_300295 JE.Soil.312_300526 JE.Soil.312_300897 JE.Soil.312_300984 JE.Soil.312_301105 JE.Soil.312_301134 JE.Soil.312_301467 JE.Soil.312_301580 JE.Soil.312_301635 JE.Soil.312_302565 JE.Soil.312_302578 JE.Soil.312_302660 JE.Soil.312_302668 JE.Soil.312_303013 JE.Soil.312_303109 JE.Soil.312_303213 JE.Soil.312_303223 JE.Soil.312_303353 JE.Soil.312_303410 JE.Soil.312_303522 JE.Soil.312_303560 JE.Soil.312_303766 JE.Soil.312_304254 JE.Soil.312_304567 JE.Soil.312_305211 JE.Soil.312_305305 JE.Soil.312_305585 JE.Soil.312_305767 JE.Soil.312_306650 JE.Soil.312_306739 JE.Soil.312_307077 JE.Soil.312_309099 JE.Soil.312_309749 JE.Soil.312_309765 JE.Soil.312_309917 JE.Soil.312_310204 JE.Soil.312_310221 JE.Soil.312_310257 JE.Soil.312_310424 JE.Soil.312_310443 JE.Soil.312_310525 JE.Soil.312_310922 JE.Soil.312_311462 JE.Soil.312_311737 JE.Soil.312_312845 JE.Soil.312_313243 JE.Soil.312_313261 JE.Soil.312_313598 JE.Soil.312_313675 JE.Soil.312_314158 JE.Soil.312_314476 JE.Soil.312_314562 JE.Soil.312_314618 JE.Soil.312_314799 JE.Soil.312_314832 JE.Soil.312_315591 JE.Soil.312_316641 JE.Soil.312_316786 JE.Soil.312_318255 JE.Soil.312_318320 JE.Soil.312_318527 JE.Soil.312_318685 JE.Soil.312_319863 JE.Soil.312_320078 JE.Soil.312_320641 JE.Soil.312_320734 JE.Soil.312_320814 JE.Soil.312_321029 JE.Soil.312_321457 JE.Soil.312_321619 JE.Soil.312_321747 JE.Soil.312_321772 JE.Soil.312_321935 JE.Soil.312_322038 JE.Soil.312_322058 JE.Soil.312_322064 JE.Soil.312_322275 JE.Soil.312_322342 JE.Soil.312_322376 JE.Soil.312_322419 JE.Soil.312_322460 JE.Soil.312_322498 JE.Soil.312_322877 JE.Soil.312_323685 JE.Soil.312_323862 JE.Soil.312_323880 JE.Soil.312_323932 JE.Soil.312_324727 JE.Soil.312_324872 JE.Soil.312_324889 JE.Soil.312_325300 JE.Soil.312_325843 JE.Soil.312_325973 JE.Soil.312_326601 JE.Soil.312_326721 JE.Soil.312_326834 JE.Soil.312_327133 JE.Soil.312_327327 JE.Soil.312_327451 JE.Soil.312_327519 JE.Soil.312_327713 JE.Soil.312_328127 JE.Soil.312_328912 JE.Soil.312_329328 JE.Soil.312_329494 JE.Soil.312_330144 JE.Soil.312_330229 JE.Soil.312_330256 JE.Soil.312_330892 JE.Soil.312_331362 JE.Soil.312_331463 JE.Soil.312_331947 JE.Soil.312_332966 JE.Soil.312_333358 JE.Soil.312_333705 JE.Soil.312_333769 JE.Soil.312_333787 JE.Soil.312_333818 JE.Soil.312_334135 JE.Soil.312_334434 JE.Soil.312_335036 JE.Soil.312_335548 JE.Soil.312_335912 JE.Soil.312_336037 JE.Soil.312_336186 JE.Soil.312_336889 JE.Soil.312_337540 JE.Soil.312_338024 JE.Soil.312_339199 JE.Soil.312_339204 JE.Soil.312_339772 JE.Soil.312_339823 JE.Soil.312_339851 JE.Soil.312_340084 JE.Soil.312_340126 JE.Soil.312_340472 JE.Soil.312_341331 JE.Soil.312_341345 JE.Soil.312_341427 JE.Soil.312_341566 JE.Soil.312_341637 JE.Soil.312_341747 JE.Soil.312_341930 JE.Soil.312_342047 JE.Soil.312_342148 JE.Soil.312_342409 JE.Soil.312_342509 JE.Soil.312_342590 JE.Soil.312_343055 JE.Soil.312_343736 JE.Soil.312_343816 JE.Soil.312_344294 JE.Soil.312_344391 JE.Soil.312_344493 JE.Soil.312_344797 JE.Soil.312_345121 JE.Soil.312_345442 JE.Soil.312_345991 JE.Soil.312_346508 JE.Soil.312_346747 JE.Soil.312_346998 JE.Soil.312_347468 JE.Soil.312_347471 JE.Soil.312_348492 JE.Soil.312_349493 JE.Soil.312_349940 JE.Soil.312_350039 JE.Soil.312_350256 JE.Soil.312_350279 JE.Soil.312_350322 JE.Soil.312_350832 JE.Soil.312_351188 JE.Soil.312_351320 JE.Soil.312_351366 JE.Soil.312_351462 JE.Soil.312_351647 JE.Soil.312_351704 JE.Soil.312_352089 JE.Soil.312_352308 JE.Soil.312_352384 JE.Soil.312_352467 JE.Soil.312_352753 JE.Soil.312_353493 JE.Soil.312_354047 JE.Soil.312_354288 JE.Soil.312_354486 JE.Soil.312_354618 JE.Soil.312_354698 JE.Soil.312_354815 JE.Soil.312_354846 JE.Soil.312_355790 JE.Soil.312_355877 JE.Soil.312_356682 JE.Soil.312_356861 JE.Soil.312_356890 JE.Soil.312_357301 JE.Soil.312_357457 JE.Soil.312_358402 JE.Soil.312_358750 JE.Soil.312_358774 JE.Soil.312_359520 JE.Soil.312_360105 JE.Soil.312_360157 JE.Soil.312_360221 JE.Soil.312_360328 JE.Soil.312_360553 JE.Soil.312_360626 JE.Soil.312_360846 JE.Soil.312_360880 JE.Soil.312_360982 JE.Soil.312_361492 JE.Soil.312_361726 JE.Soil.312_361821 JE.Soil.312_362722 JE.Soil.312_362795 JE.Soil.312_363080 JE.Soil.312_363151 JE.Soil.312_363581 JE.Soil.312_363722 JE.Soil.312_363839 JE.Soil.312_363978 JE.Soil.312_363982 JE.Soil.312_364014 JE.Soil.312_364160 JE.Soil.312_364411 JE.Soil.312_364766 JE.Soil.312_364824 JE.Soil.312_364898 JE.Soil.312_364926 JE.Soil.312_365011 JE.Soil.312_365099 JE.Soil.312_365768 JE.Soil.312_366002 JE.Soil.312_366178 JE.Soil.312_366214 JE.Soil.312_366271 JE.Soil.312_366427 JE.Soil.312_366823 JE.Soil.312_367249 JE.Soil.312_367585 JE.Soil.312_368145 JE.Soil.312_368405 JE.Soil.312_368563 JE.Soil.312_368888 JE.Soil.312_369335 JE.Soil.312_369934 JE.Soil.312_370274 JE.Soil.312_371175 JE.Soil.312_371187 JE.Soil.312_371364 JE.Soil.312_371592 JE.Soil.312_372435 JE.Soil.312_372443 JE.Soil.312_372491 JE.Soil.312_372888 JE.Soil.312_372940 JE.Soil.312_373837 JE.Soil.312_374640 JE.Soil.312_375415 JE.Soil.312_375737 JE.Soil.312_376599 JE.Soil.312_376944 JE.Soil.312_376990 JE.Soil.312_377262 JE.Soil.312_377313 JE.Soil.312_377582 JE.Soil.312_377990 JE.Soil.312_378052 JE.Soil.312_378439 JE.Soil.312_379682 JE.Soil.312_379714 JE.Soil.312_380189 JE.Soil.312_380318 JE.Soil.312_380456 JE.Soil.312_380670 JE.Soil.312_380779 JE.Soil.312_380875 JE.Soil.312_381045 JE.Soil.312_381138 JE.Soil.312_381409 JE.Soil.312_381505 JE.Soil.312_381519 JE.Soil.312_381545 JE.Soil.312_382464 JE.Soil.312_383054 JE.Soil.312_383088 JE.Soil.312_383663 JE.Soil.312_384490 JE.Soil.312_385529 JE.Soil.312_386006 JE.Soil.312_386563 JE.Soil.312_386566 JE.Soil.312_386600 JE.Soil.312_386725 JE.Soil.312_387414 JE.Soil.312_387438 JE.Soil.312_387856 JE.Soil.312_388015 JE.Soil.312_388678 JE.Soil.312_389312 JE.Soil.312_389445 JE.Soil.312_389853 JE.Soil.312_390138 JE.Soil.312_390148 JE.Soil.312_390355 JE.Soil.312_390709 JE.Soil.312_390726 JE.Soil.312_391017 JE.Soil.312_391557 JE.Soil.312_391652 JE.Soil.312_391721 JE.Soil.312_392675 JE.Soil.312_392754 JE.Soil.312_392820 JE.Soil.312_393135 JE.Soil.312_393845 JE.Soil.312_394064 JE.Soil.312_394165 JE.Soil.312_394210 JE.Soil.312_394305 JE.Soil.312_394477 JE.Soil.312_394763 JE.Soil.312_395354 JE.Soil.312_395356 JE.Soil.312_395967 JE.Soil.312_396764 JE.Soil.312_396958 JE.Soil.312_397264 JE.Soil.312_397472 JE.Soil.312_397476 JE.Soil.312_397550 JE.Soil.312_397581 JE.Soil.312_397614 JE.Soil.312_397812 JE.Soil.312_397992 JE.Soil.312_398212 JE.Soil.312_398412 JE.Soil.312_398826 JE.Soil.312_398982 JE.Soil.312_399018 JE.Soil.312_399488 JE.Soil.312_399957 JE.Soil.312_400251 JE.Soil.312_400387 JE.Soil.312_400464 JE.Soil.312_400471 JE.Soil.312_401218 JE.Soil.312_401593 JE.Soil.312_401781 JE.Soil.312_402197 JE.Soil.312_402254 JE.Soil.312_402343 JE.Soil.312_402455 JE.Soil.312_402740 JE.Soil.312_402788 JE.Soil.312_402814 JE.Soil.312_403316 JE.Soil.312_403350 JE.Soil.312_404174 JE.Soil.312_404681 JE.Soil.312_404950 JE.Soil.312_405104 JE.Soil.312_405391 JE.Soil.312_405908 JE.Soil.312_405939 JE.Soil.312_406208 JE.Soil.312_406263 JE.Soil.312_406576 JE.Soil.312_406676 JE.Soil.312_406974 JE.Soil.312_406989 JE.Soil.312_407010 JE.Soil.312_407085 JE.Soil.312_407133 JE.Soil.312_407533 JE.Soil.312_407935 JE.Soil.312_408052 JE.Soil.312_408172 JE.Soil.312_408379 JE.Soil.312_409240 JE.Soil.312_409293 JE.Soil.312_409374 JE.Soil.312_409422 JE.Soil.312_409834 JE.Soil.312_409943 JE.Soil.312_410010 JE.Soil.312_410195 JE.Soil.312_410221 JE.Soil.312_410581 JE.Soil.312_410762 JE.Soil.312_410815 JE.Soil.312_410842 JE.Soil.312_411150 JE.Soil.312_411652 JE.Soil.312_412243 JE.Soil.312_413209 JE.Soil.312_413605 JE.Soil.312_413963 JE.Soil.312_414137 JE.Soil.312_414611 JE.Soil.312_414618 JE.Soil.312_414790 JE.Soil.312_414828 JE.Soil.312_415201 JE.Soil.312_415434 JE.Soil.312_415453 JE.Soil.312_415616 JE.Soil.312_415675 JE.Soil.312_416139 JE.Soil.312_417295 JE.Soil.312_417471 JE.Soil.312_417949 JE.Soil.312_418874 JE.Soil.312_419149 JE.Soil.312_419258 JE.Soil.312_419391 JE.Soil.312_419894 JE.Soil.312_420039 JE.Soil.312_420061 JE.Soil.312_420245 JE.Soil.312_420576 JE.Soil.312_420610 JE.Soil.312_420846 JE.Soil.312_420976 JE.Soil.312_421492 JE.Soil.312_422343 JE.Soil.312_422725 JE.Soil.312_423268 JE.Soil.312_423505 JE.Soil.312_423806 JE.Soil.312_423922 JE.Soil.312_423969 JE.Soil.312_424106 JE.Soil.312_424673 JE.Soil.312_424772 JE.Soil.312_424955 JE.Soil.312_425045 JE.Soil.312_425178 JE.Soil.312_425323 JE.Soil.312_425478 JE.Soil.312_426320 JE.Soil.312_426419 JE.Soil.312_426430 JE.Soil.312_426518 JE.Soil.312_426944 JE.Soil.312_427085 JE.Soil.312_427650 JE.Soil.312_427950 JE.Soil.312_427999 JE.Soil.312_428866 JE.Soil.312_429116 JE.Soil.312_429170 JE.Soil.312_429621 JE.Soil.312_430161 JE.Soil.312_430188 JE.Soil.312_430256 JE.Soil.312_430270 JE.Soil.312_430387 JE.Soil.312_430581 JE.Soil.312_430705 JE.Soil.312_431493 JE.Soil.312_432628 JE.Soil.312_432726 JE.Soil.312_433318 JE.Soil.312_433807 JE.Soil.312_433956 JE.Soil.312_434095 JE.Soil.312_434147 JE.Soil.312_434466 JE.Soil.312_434902 JE.Soil.312_435030 JE.Soil.312_435475 JE.Soil.312_435514 JE.Soil.312_435870 JE.Soil.312_436007 JE.Soil.312_436259 JE.Soil.312_436308 JE.Soil.312_436314 JE.Soil.312_436317 JE.Soil.312_437150 JE.Soil.312_437332 JE.Soil.312_437401 JE.Soil.312_437447 JE.Soil.312_437610 JE.Soil.312_437621 JE.Soil.312_438136 JE.Soil.312_438311 JE.Soil.312_439054 JE.Soil.312_439367 JE.Soil.312_439688 JE.Soil.312_439706 JE.Soil.312_439971 JE.Soil.312_440332 JE.Soil.312_441075 JE.Soil.312_441464 JE.Soil.312_441574 JE.Soil.312_441615 JE.Soil.312_441697 JE.Soil.312_441781 JE.Soil.312_441784 JE.Soil.312_442170 JE.Soil.312_442176 JE.Soil.312_442380 JE.Soil.312_442536 JE.Soil.312_442563 JE.Soil.312_442929 JE.Soil.312_442952 JE.Soil.312_443367 JE.Soil.312_443508 JE.Soil.312_443982 JE.Soil.312_444139 JE.Soil.312_444221 JE.Soil.312_444274 JE.Soil.312_444284 JE.Soil.312_444685 JE.Soil.312_444767 JE.Soil.312_444863 JE.Soil.312_445266 JE.Soil.312_445316 JE.Soil.312_445647 JE.Soil.312_445760 JE.Soil.312_446046 JE.Soil.312_446509 JE.Soil.312_446655 JE.Soil.312_446857 JE.Soil.312_447381 JE.Soil.312_447396 JE.Soil.312_447800 JE.Soil.312_447874 JE.Soil.312_447932 JE.Soil.312_448187 JE.Soil.312_448250 JE.Soil.312_448424 JE.Soil.312_448578 JE.Soil.312_448617 JE.Soil.312_448719 JE.Soil.312_449086 JE.Soil.312_449395 JE.Soil.312_449617 JE.Soil.312_449738 JE.Soil.312_449781 JE.Soil.312_451150 JE.Soil.312_451325 JE.Soil.312_451408 JE.Soil.312_451872 JE.Soil.312_452412 JE.Soil.312_452485 JE.Soil.312_452567 JE.Soil.312_452627 JE.Soil.312_452740 JE.Soil.312_453424 JE.Soil.312_453708 JE.Soil.312_454019 JE.Soil.312_454105 JE.Soil.312_454221 JE.Soil.312_454319 JE.Soil.312_454388 JE.Soil.312_454883 JE.Soil.312_455133 JE.Soil.312_455166 JE.Soil.312_455305 JE.Soil.312_455513 JE.Soil.312_455636 JE.Soil.312_455717 JE.Soil.312_455796 JE.Soil.312_455951 JE.Soil.312_456327 JE.Soil.312_456557 JE.Soil.312_457480 JE.Soil.312_457529 JE.Soil.312_457575 JE.Soil.312_457872 JE.Soil.312_457952 JE.Soil.312_458268 JE.Soil.312_458342 JE.Soil.312_458669 JE.Soil.312_458876 JE.Soil.312_459301 JE.Soil.312_459779 JE.Soil.312_459789 JE.Soil.312_459939 JE.Soil.312_460379 JE.Soil.312_460876 JE.Soil.312_461210 JE.Soil.312_461658 JE.Soil.312_462256 JE.Soil.312_462322 JE.Soil.312_462328 JE.Soil.312_462411 JE.Soil.312_462605 JE.Soil.312_463031 JE.Soil.312_463136 JE.Soil.312_463486 JE.Soil.312_463759 JE.Soil.312_464029 JE.Soil.312_464951 JE.Soil.312_465558 JE.Soil.312_465608 JE.Soil.312_466092 JE.Soil.312_466459 JE.Soil.312_466970 JE.Soil.312_467341 JE.Soil.312_467446 JE.Soil.312_468046 JE.Soil.312_468118 JE.Soil.312_468253 JE.Soil.312_468478 JE.Soil.312_468856 JE.Soil.312_469628 JE.Soil.312_469649 JE.Soil.312_469764 JE.Soil.312_469767 JE.Soil.312_470254 JE.Soil.312_470470 JE.Soil.312_470583 JE.Soil.312_471939 JE.Soil.312_472190 JE.Soil.312_472271 JE.Soil.312_472759 JE.Soil.312_473458 JE.Soil.312_473483 JE.Soil.312_473694 JE.Soil.312_474399 JE.Soil.312_474443 JE.Soil.312_474472 JE.Soil.312_474592 JE.Soil.312_474821 JE.Soil.312_475116 JE.Soil.312_475494 JE.Soil.312_475557 JE.Soil.312_475783 JE.Soil.312_475848 JE.Soil.312_476541 JE.Soil.312_476592 JE.Soil.312_477115 JE.Soil.312_477337 JE.Soil.312_477536 JE.Soil.312_478024 JE.Soil.312_478163 JE.Soil.312_478198 JE.Soil.312_478433 JE.Soil.312_478574 JE.Soil.312_478661 JE.Soil.312_479142 JE.Soil.312_479435 JE.Soil.312_479585 JE.Soil.312_479914 JE.Soil.312_479981 JE.Soil.312_480419 JE.Soil.312_481173 JE.Soil.312_481593 JE.Soil.312_482147 JE.Soil.312_482186 JE.Soil.312_482243 JE.Soil.312_482596 JE.Soil.312_483044 JE.Soil.312_483057 JE.Soil.312_483082 JE.Soil.312_483164 JE.Soil.312_483490 JE.Soil.312_483602 JE.Soil.312_483780 JE.Soil.312_484070 JE.Soil.312_484397 JE.Soil.312_484417 JE.Soil.312_484891 JE.Soil.312_485111 JE.Soil.312_485371 JE.Soil.312_485406 JE.Soil.312_485418 JE.Soil.312_485435 JE.Soil.312_485677 JE.Soil.312_485779 JE.Soil.312_485952 JE.Soil.312_486063 JE.Soil.312_486213 JE.Soil.312_486600 JE.Soil.312_487140 JE.Soil.312_487772 JE.Soil.312_487778 JE.Soil.312_487834 JE.Soil.312_488089 JE.Soil.312_489054 JE.Soil.312_489074 JE.Soil.312_489178 JE.Soil.312_490237 JE.Soil.312_490791 JE.Soil.312_490838 JE.Soil.312_490977 JE.Soil.312_491350 JE.Soil.312_491386 JE.Soil.312_491647 JE.Soil.312_492127 JE.Soil.312_492395 JE.Soil.312_492414 JE.Soil.312_492821 JE.Soil.312_493101 JE.Soil.312_493372 JE.Soil.312_493685 JE.Soil.312_493749 JE.Soil.312_494101 JE.Soil.312_494244 JE.Soil.312_494246 JE.Soil.312_494350 JE.Soil.312_494539 JE.Soil.312_495012 JE.Soil.312_495234 JE.Soil.312_495616 JE.Soil.312_495653 JE.Soil.312_495870 JE.Soil.312_495967 JE.Soil.312_496260 JE.Soil.312_496354 JE.Soil.312_496544 JE.Soil.312_496683 JE.Soil.312_496823 JE.Soil.312_497059 JE.Soil.312_497314 JE.Soil.312_497613 JE.Soil.312_498735 JE.Soil.312_498856 JE.Soil.312_499051 JE.Soil.312_499209 JE.Soil.312_499328 JE.Soil.312_499716 JE.Soil.312_500053 JE.Soil.312_501145 JE.Soil.312_501839 JE.Soil.312_501840 JE.Soil.312_501885 JE.Soil.312_501900 JE.Soil.312_502196 JE.Soil.312_502693 JE.Soil.312_502896 JE.Soil.312_503090 JE.Soil.312_503113 JE.Soil.312_503371 JE.Soil.312_503515 JE.Soil.312_503546 JE.Soil.312_503665 JE.Soil.312_503678 JE.Soil.312_504034 JE.Soil.312_504094 JE.Soil.312_504177 JE.Soil.312_504224 JE.Soil.312_504306 JE.Soil.312_504381 JE.Soil.312_504995 JE.Soil.312_505087 JE.Soil.312_505338 JE.Soil.312_505492 JE.Soil.312_505947 JE.Soil.312_506020 JE.Soil.312_506420 JE.Soil.312_506527 JE.Soil.312_506738 JE.Soil.312_507097 JE.Soil.312_507314 JE.Soil.312_507835 JE.Soil.312_508295 JE.Soil.312_508342 JE.Soil.312_508422 JE.Soil.312_508435 JE.Soil.312_509451 JE.Soil.312_509698 JE.Soil.312_510155 JE.Soil.312_511116 JE.Soil.312_511179 JE.Soil.312_511376 JE.Soil.312_511417 JE.Soil.312_512019 JE.Soil.312_512102 JE.Soil.312_512151 JE.Soil.312_512339 JE.Soil.312_512411 JE.Soil.312_512927 JE.Soil.312_513179 JE.Soil.312_513255 JE.Soil.312_513361 JE.Soil.312_513983 JE.Soil.312_514434 JE.Soil.312_514597 JE.Soil.312_514601 JE.Soil.312_514616 JE.Soil.312_514967 JE.Soil.312_514988 JE.Soil.312_516238 JE.Soil.312_516330 JE.Soil.312_516420 JE.Soil.312_516458 JE.Soil.312_517398 JE.Soil.312_517511 JE.Soil.312_518139 JE.Soil.312_518268 JE.Soil.312_518383 JE.Soil.312_518473 JE.Soil.312_518521 JE.Soil.312_519055 JE.Soil.312_519285 JE.Soil.312_519589 JE.Soil.312_519944 JE.Soil.312_519997 JE.Soil.312_520030 JE.Soil.312_520099 JE.Soil.312_520207 JE.Soil.312_520272 JE.Soil.312_520305 JE.Soil.312_520432 JE.Soil.312_520560 JE.Soil.312_520639 JE.Soil.312_521164 JE.Soil.312_521193 JE.Soil.312_521543 JE.Soil.312_522100 JE.Soil.312_522111 JE.Soil.312_522423 JE.Soil.312_522830 JE.Soil.312_522938 JE.Soil.312_523044 JE.Soil.312_523156 JE.Soil.312_523188 JE.Soil.312_523665 JE.Soil.312_523936 JE.Soil.312_524229 JE.Soil.312_524447 JE.Soil.312_524481 JE.Soil.312_524527 JE.Soil.312_524869 JE.Soil.312_524915 JE.Soil.312_525117 JE.Soil.312_525367 JE.Soil.312_525634 JE.Soil.312_525821 JE.Soil.312_525839 JE.Soil.312_526365 JE.Soil.312_526678 JE.Soil.312_526833 JE.Soil.312_526914 JE.Soil.312_527209 JE.Soil.312_527226 JE.Soil.312_527866 JE.Soil.312_528040 JE.Soil.312_528281 JE.Soil.312_529285 JE.Soil.312_529355 JE.Soil.312_529660 JE.Soil.312_530058 JE.Soil.312_530185 JE.Soil.312_531440 JE.Soil.312_532178 JE.Soil.312_533376 JE.Soil.312_533417 JE.Soil.312_533772 JE.Soil.312_533778 JE.Soil.312_534752 JE.Soil.312_534851 JE.Soil.312_535806 JE.Soil.312_536192 JE.Soil.312_536429 JE.Soil.312_536727 JE.Soil.312_536876 JE.Soil.312_537014 JE.Soil.312_537069 JE.Soil.312_537571 JE.Soil.312_537915 JE.Soil.312_538315 JE.Soil.312_539089 JE.Soil.312_539143 JE.Soil.312_539610 JE.Soil.312_539804 JE.Soil.312_540046 JE.Soil.312_540077 JE.Soil.312_540133 JE.Soil.312_540258 JE.Soil.312_540403 JE.Soil.312_540421 JE.Soil.312_540692 JE.Soil.312_540731 JE.Soil.312_541145 JE.Soil.312_541611 JE.Soil.312_542069 JE.Soil.312_542386 JE.Soil.312_542434 JE.Soil.312_542493 JE.Soil.312_542501 JE.Soil.312_543120 JE.Soil.312_543140 JE.Soil.312_543820 JE.Soil.312_544112 JE.Soil.312_544162 JE.Soil.312_544215 JE.Soil.312_544854 JE.Soil.312_544898 JE.Soil.312_544971 JE.Soil.312_545371 JE.Soil.312_545625 JE.Soil.312_545938 JE.Soil.312_545990 JE.Soil.312_546066 JE.Soil.312_546408 JE.Soil.312_546465 JE.Soil.312_546658 JE.Soil.312_546690 JE.Soil.312_547106 JE.Soil.312_547232 JE.Soil.312_547596 JE.Soil.312_547842 JE.Soil.312_547941 JE.Soil.312_547979 JE.Soil.312_548071 JE.Soil.312_548216 JE.Soil.312_548271 JE.Soil.312_549121 JE.Soil.312_549132 JE.Soil.312_549213 JE.Soil.312_549330 JE.Soil.312_550059 JE.Soil.312_550233 JE.Soil.312_550262 JE.Soil.312_550509 JE.Soil.312_550547 JE.Soil.312_551001 JE.Soil.312_551376 JE.Soil.312_551560 JE.Soil.312_551621 JE.Soil.312_552242 JE.Soil.312_552751 JE.Soil.312_552825 JE.Soil.312_553262 JE.Soil.312_553423 JE.Soil.312_553461 JE.Soil.312_554011 JE.Soil.312_554281 JE.Soil.312_554469 JE.Soil.312_555021 JE.Soil.312_555512 JE.Soil.312_555519 JE.Soil.312_555803 JE.Soil.312_556063 JE.Soil.312_556288 JE.Soil.312_556407 JE.Soil.312_557596 JE.Soil.312_557935 JE.Soil.312_558238 JE.Soil.312_558333 JE.Soil.312_558389 JE.Soil.312_558910 JE.Soil.312_558972 JE.Soil.312_559008 JE.Soil.312_559301 JE.Soil.312_559474 JE.Soil.312_559550 JE.Soil.312_559883 JE.Soil.312_560126 JE.Soil.312_560198 JE.Soil.312_560942 JE.Soil.312_561369 JE.Soil.312_561512 JE.Soil.312_561941 JE.Soil.312_562022 JE.Soil.312_562113 JE.Soil.312_562118 JE.Soil.312_562206 JE.Soil.312_562448 JE.Soil.312_562750 JE.Soil.312_563421 JE.Soil.312_563449 JE.Soil.312_563500 JE.Soil.312_563700 JE.Soil.312_563737 JE.Soil.312_564721 JE.Soil.312_564774 JE.Soil.312_564883 JE.Soil.312_564948 JE.Soil.312_565106 JE.Soil.312_565116 JE.Soil.312_565207 JE.Soil.312_565466 JE.Soil.312_565844 JE.Soil.312_565912 JE.Soil.312_565966 JE.Soil.312_566206 JE.Soil.312_566431 JE.Soil.312_566908 JE.Soil.312_567031 JE.Soil.312_568418 JE.Soil.312_568457 JE.Soil.312_568561 JE.Soil.312_568706 JE.Soil.312_568946 JE.Soil.312_569741 JE.Soil.312_569785 JE.Soil.312_569830 JE.Soil.312_570671 JE.Soil.312_570704 JE.Soil.312_571070 JE.Soil.312_571133 JE.Soil.312_571378 JE.Soil.312_571710 JE.Soil.312_571719 JE.Soil.312_571956 JE.Soil.312_572137 JE.Soil.312_572174 JE.Soil.312_572811 JE.Soil.312_573074 JE.Soil.312_573278 JE.Soil.312_573665 JE.Soil.312_573831 JE.Soil.312_573980 JE.Soil.312_573984 JE.Soil.312_574050 JE.Soil.312_574051 JE.Soil.312_574401 JE.Soil.312_574826 JE.Soil.312_575001 JE.Soil.312_575225 JE.Soil.312_575233 JE.Soil.312_575339 JE.Soil.312_576139 JE.Soil.312_576416 JE.Soil.312_576490 JE.Soil.312_576876 JE.Soil.312_577047 JE.Soil.312_577135 JE.Soil.312_577155 JE.Soil.312_577346 JE.Soil.312_577525 JE.Soil.312_577546 JE.Soil.312_577548 JE.Soil.312_577761 JE.Soil.312_578520 JE.Soil.312_578724 JE.Soil.312_579003 JE.Soil.312_579256 JE.Soil.312_579303 JE.Soil.312_579386 JE.Soil.312_579389 JE.Soil.312_579430 JE.Soil.312_580028 JE.Soil.312_580484 JE.Soil.312_580651 JE.Soil.312_580779 JE.Soil.312_581147 JE.Soil.312_581707 JE.Soil.312_582849 JE.Soil.312_583041 JE.Soil.312_583329 JE.Soil.312_583788 JE.Soil.312_583807 JE.Soil.312_583856 JE.Soil.312_583926 JE.Soil.312_584420 JE.Soil.312_584797 JE.Soil.312_585896 JE.Soil.312_586453 JE.Soil.312_586739 JE.Soil.312_587427 JE.Soil.312_587557 JE.Soil.312_587671 JE.Soil.312_588261 JE.Soil.312_588633 JE.Soil.312_589044 JE.Soil.312_589368 JE.Soil.312_589768 JE.Soil.312_589952 JE.Soil.312_589981 JE.Soil.312_590686 JE.Soil.312_590791 JE.Soil.312_591051 JE.Soil.312_591052 JE.Soil.312_591197 JE.Soil.312_591719 JE.Soil.312_591900 JE.Soil.312_592986 JE.Soil.312_593002 JE.Soil.312_593197 JE.Soil.312_593200 JE.Soil.312_593248 JE.Soil.312_593558 JE.Soil.312_593642 JE.Soil.312_593649 JE.Soil.312_593695 JE.Soil.312_593774 JE.Soil.312_593829 JE.Soil.312_594023 JE.Soil.312_594447 JE.Soil.312_594655 JE.Soil.312_594696 JE.Soil.312_594722 JE.Soil.312_594795 JE.Soil.312_595243 JE.Soil.312_595770 JE.Soil.312_596417 JE.Soil.312_596780 JE.Soil.312_596983 JE.Soil.312_597190 JE.Soil.312_597275 JE.Soil.312_597561 JE.Soil.312_597580 JE.Soil.312_597615 JE.Soil.312_598117 JE.Soil.312_598284 JE.Soil.312_598362 JE.Soil.312_598620 JE.Soil.312_598714 JE.Soil.312_598742 JE.Soil.312_598877 JE.Soil.312_599023 JE.Soil.312_599078 JE.Soil.312_600237 JE.Soil.312_600417 JE.Soil.312_600790 JE.Soil.312_600793 JE.Soil.312_600871 JE.Soil.312_601085 JE.Soil.312_601107 JE.Soil.312_601153 JE.Soil.312_601208 JE.Soil.312_601313 JE.Soil.312_601424 JE.Soil.312_601513 JE.Soil.312_601562 JE.Soil.312_601784 JE.Soil.312_601898 JE.Soil.312_602006 JE.Soil.312_602465 JE.Soil.312_602574 JE.Soil.312_602679 JE.Soil.312_602762 JE.Soil.312_602857 JE.Soil.312_602900 JE.Soil.312_602957 JE.Soil.312_603130 JE.Soil.312_603151 JE.Soil.312_603383 JE.Soil.312_603434 JE.Soil.312_603833 JE.Soil.312_603847 JE.Soil.312_604447 JE.Soil.312_604488 JE.Soil.312_604600 JE.Soil.312_604757 JE.Soil.312_605632 JE.Soil.312_605688 JE.Soil.312_606119 JE.Soil.312_606420 JE.Soil.312_606481 JE.Soil.312_607138 JE.Soil.312_607416 JE.Soil.312_607423 JE.Soil.312_607602 JE.Soil.312_608014 JE.Soil.312_608048 JE.Soil.312_608957 JE.Soil.312_609262 JE.Soil.312_609608 JE.Soil.312_609687 JE.Soil.312_610158 JE.Soil.312_610577 JE.Soil.312_610856 JE.Soil.312_611269 JE.Soil.312_611385 JE.Soil.312_611596 JE.Soil.312_612191 JE.Soil.312_612834 JE.Soil.312_614199 JE.Soil.312_614239 JE.Soil.312_614729 JE.Soil.312_614985 JE.Soil.312_614997 JE.Soil.312_615074 JE.Soil.312_615412 JE.Soil.312_616196 JE.Soil.312_616262 JE.Soil.312_616341 JE.Soil.312_616582 JE.Soil.312_617104 JE.Soil.312_617207 JE.Soil.312_617766 JE.Soil.312_617930 JE.Soil.312_618126 JE.Soil.312_618552 JE.Soil.312_618715 JE.Soil.312_618746 JE.Soil.312_618981 JE.Soil.312_620500 JE.Soil.312_621060 JE.Soil.312_621195 JE.Soil.312_621402 JE.Soil.312_621426 JE.Soil.312_621881 JE.Soil.312_622042 JE.Soil.312_622203 JE.Soil.312_622243 JE.Soil.312_622317 JE.Soil.312_622320 JE.Soil.312_622550 JE.Soil.312_622782 JE.Soil.312_622910 JE.Soil.312_623024 JE.Soil.312_623106 JE.Soil.312_623137 JE.Soil.312_623204 JE.Soil.312_623258 JE.Soil.312_623546 JE.Soil.312_623741 JE.Soil.312_623855 JE.Soil.312_624311 JE.Soil.312_624412 JE.Soil.312_625251 JE.Soil.312_625395 JE.Soil.312_625631 JE.Soil.312_625732 JE.Soil.312_625937 JE.Soil.312_626033 JE.Soil.312_626206 JE.Soil.312_626464 JE.Soil.312_627321 JE.Soil.312_627971 JE.Soil.312_627999 JE.Soil.312_628071 JE.Soil.312_628195 JE.Soil.312_628200 JE.Soil.312_628437 JE.Soil.312_628755 JE.Soil.312_628902 JE.Soil.312_629094 JE.Soil.312_629262 JE.Soil.312_629273 JE.Soil.312_629633 JE.Soil.312_629755 JE.Soil.312_629760 JE.Soil.312_629905 JE.Soil.312_630098 JE.Soil.312_630851 JE.Soil.312_630980 JE.Soil.312_631014 JE.Soil.312_631456 JE.Soil.312_631467 JE.Soil.312_631471 JE.Soil.312_631539 JE.Soil.312_631778 JE.Soil.312_631781 JE.Soil.312_632326 JE.Soil.312_632716 JE.Soil.312_632888 JE.Soil.312_633216 JE.Soil.312_633668 JE.Soil.312_634390 JE.Soil.312_634825 JE.Soil.312_635033 JE.Soil.312_635267 JE.Soil.312_635321 JE.Soil.312_635410 JE.Soil.312_635550 JE.Soil.312_635673 JE.Soil.312_635832 JE.Soil.312_636385 JE.Soil.312_637393 JE.Soil.312_637760 JE.Soil.312_637859 JE.Soil.312_638684 JE.Soil.312_638910 JE.Soil.312_639572 JE.Soil.312_639576 JE.Soil.312_639713 JE.Soil.312_639743 JE.Soil.312_639989 JE.Soil.312_640136 JE.Soil.312_640140 JE.Soil.312_640228 JE.Soil.312_640357 JE.Soil.312_640374 JE.Soil.312_640472 JE.Soil.312_640897 JE.Soil.312_641089 JE.Soil.312_641537 JE.Soil.312_641543 JE.Soil.312_641712 JE.Soil.312_642021 JE.Soil.312_642488 JE.Soil.312_643178 JE.Soil.312_643497 JE.Soil.312_643543 JE.Soil.312_643694 JE.Soil.312_643744 JE.Soil.312_643800 JE.Soil.312_643977 JE.Soil.312_644091 JE.Soil.312_644368 JE.Soil.312_644432 JE.Soil.312_644724 JE.Soil.312_644814 JE.Soil.312_645105 JE.Soil.312_645313 JE.Soil.312_645916 JE.Soil.312_646153 JE.Soil.312_646425 JE.Soil.312_646458 JE.Soil.312_646662 JE.Soil.312_646672 JE.Soil.312_646883 JE.Soil.312_647088 JE.Soil.312_647330 JE.Soil.312_647428 JE.Soil.312_647505 JE.Soil.312_647712 JE.Soil.312_647746 JE.Soil.312_648284 JE.Soil.312_648354 JE.Soil.312_648806 JE.Soil.312_649750 JE.Soil.312_649878 JE.Soil.312_649964 JE.Soil.312_650154 JE.Soil.312_650370 JE.Soil.312_650615 JE.Soil.312_651124 JE.Soil.312_651754 JE.Soil.312_652102 JE.Soil.312_652994 JE.Soil.312_653312 JE.Soil.312_653361 JE.Soil.312_653866 JE.Soil.312_654006 JE.Soil.312_654610 JE.Soil.312_655140 JE.Soil.312_655917 JE.Soil.312_656115 JE.Soil.312_656177 JE.Soil.312_656260 JE.Soil.312_656398 JE.Soil.312_657160 JE.Soil.312_657404 JE.Soil.312_657709 JE.Soil.312_658248 JE.Soil.312_658249 JE.Soil.312_658280 JE.Soil.312_658285 JE.Soil.312_658384 JE.Soil.312_658965 JE.Soil.312_659089 JE.Soil.312_659096 JE.Soil.312_659255 JE.Soil.312_659562 JE.Soil.312_659656 JE.Soil.312_660396 JE.Soil.312_660478 JE.Soil.312_660832 JE.Soil.312_660982 JE.Soil.312_661042 JE.Soil.312_661066 JE.Soil.312_661067 JE.Soil.312_661170 JE.Soil.312_661229 JE.Soil.312_661394 JE.Soil.312_661786 JE.Soil.312_661847 JE.Soil.312_661975 JE.Soil.312_662416 JE.Soil.312_662843 JE.Soil.312_662921 JE.Soil.312_662994 JE.Soil.312_663063 JE.Soil.312_663073 JE.Soil.312_663622 JE.Soil.312_663632 JE.Soil.312_663662 JE.Soil.312_663746 JE.Soil.312_663900 JE.Soil.312_663958 JE.Soil.312_665090 JE.Soil.312_665106 JE.Soil.312_666048 JE.Soil.312_666234 JE.Soil.312_666317 JE.Soil.312_666402 JE.Soil.312_666484 JE.Soil.312_667252 JE.Soil.312_667444 JE.Soil.312_668726 JE.Soil.312_668763 JE.Soil.312_668917 JE.Soil.312_669004 JE.Soil.312_669446 JE.Soil.312_669471 JE.Soil.312_669880 JE.Soil.312_670304 JE.Soil.312_670576 JE.Soil.312_670642 JE.Soil.312_670938 JE.Soil.312_671087 JE.Soil.312_672220 JE.Soil.312_672333 JE.Soil.312_672463 JE.Soil.312_672594 JE.Soil.312_672876 JE.Soil.312_672886 JE.Soil.312_672948 JE.Soil.312_672983 JE.Soil.312_673235 JE.Soil.312_673380 JE.Soil.312_673413 JE.Soil.312_673761 JE.Soil.312_673820 JE.Soil.312_673977 JE.Soil.312_674129 JE.Soil.312_674161 JE.Soil.312_675034 JE.Soil.312_675171 JE.Soil.312_675402 JE.Soil.312_676039 JE.Soil.312_676368 JE.Soil.312_676452 JE.Soil.312_676669 JE.Soil.312_677451 JE.Soil.312_677536 JE.Soil.312_677856 JE.Soil.312_677907 JE.Soil.312_678125 JE.Soil.312_678231 JE.Soil.312_679261 JE.Soil.312_679408 JE.Soil.312_679426 JE.Soil.312_679621 JE.Soil.312_679845 JE.Soil.312_680423 JE.Soil.312_681037 JE.Soil.312_681216 JE.Soil.312_681526 JE.Soil.312_681572 JE.Soil.312_681840 JE.Soil.312_681847 JE.Soil.312_681853 JE.Soil.312_682171 JE.Soil.312_682459 JE.Soil.312_682475 JE.Soil.312_683043 JE.Soil.312_683165 JE.Soil.312_683639 JE.Soil.312_683711 JE.Soil.312_683799 JE.Soil.312_683842 JE.Soil.312_684185 JE.Soil.312_684752 JE.Soil.312_684800 JE.Soil.312_685055 JE.Soil.312_685713 JE.Soil.312_685936 JE.Soil.312_686162 JE.Soil.312_686202 JE.Soil.312_687870 JE.Soil.312_687877 JE.Soil.312_689134 JE.Soil.312_689503 JE.Soil.312_689767 JE.Soil.312_689805 JE.Soil.312_689927 JE.Soil.312_690337 JE.Soil.312_690371 JE.Soil.312_690735 JE.Soil.312_691053 JE.Soil.312_691094 JE.Soil.312_691294 JE.Soil.312_691478 JE.Soil.312_692040 JE.Soil.312_692482 JE.Soil.312_692721 JE.Soil.312_692723 JE.Soil.312_692940 JE.Soil.312_693583 JE.Soil.312_694118 JE.Soil.312_694226 JE.Soil.312_694644 JE.Soil.312_694853 JE.Soil.312_694866 JE.Soil.312_694899 JE.Soil.312_695021 JE.Soil.312_695116 JE.Soil.312_695204 JE.Soil.312_695684 JE.Soil.312_695858 JE.Soil.312_696259 JE.Soil.312_696635 JE.Soil.312_696657 JE.Soil.312_696716 JE.Soil.312_697198 JE.Soil.312_697266 JE.Soil.312_698003 JE.Soil.312_699539 JE.Soil.312_699841 JE.Soil.312_699970 JE.Soil.312_700258 JE.Soil.312_700359 JE.Soil.312_701622 JE.Soil.312_703810 JE.Soil.312_703819 JE.Soil.312_704150 JE.Soil.312_704239 JE.Soil.312_704475 JE.Soil.312_704835 JE.Soil.312_705080 JE.Soil.312_705372 JE.Soil.312_705708 JE.Soil.312_706348 JE.Soil.312_706528 JE.Soil.312_706598 JE.Soil.312_706774 JE.Soil.312_707642 JE.Soil.312_708202 JE.Soil.312_708521 JE.Soil.312_708839 JE.Soil.312_709039 JE.Soil.312_709865 JE.Soil.312_710149 JE.Soil.312_710886 JE.Soil.312_710967 JE.Soil.312_711018 JE.Soil.312_711492 JE.Soil.312_712220 JE.Soil.312_712651 JE.Soil.312_712842 JE.Soil.312_713757 JE.Soil.312_713970 JE.Soil.312_714620 JE.Soil.312_715093 JE.Soil.312_715172 JE.Soil.312_715305 JE.Soil.312_715389 JE.Soil.312_715762 JE.Soil.312_715894 JE.Soil.312_716159 JE.Soil.312_717393 JE.Soil.312_717440 JE.Soil.312_717653 JE.Soil.312_718031 JE.Soil.312_718077 JE.Soil.312_718281 JE.Soil.312_718830 JE.Soil.312_719152 JE.Soil.312_719225 JE.Soil.312_719762 JE.Soil.312_720212 JE.Soil.312_720401 JE.Soil.312_720505 JE.Soil.312_720609 JE.Soil.312_720762 JE.Soil.312_720804 JE.Soil.312_721420 JE.Soil.312_721863 JE.Soil.312_721969 JE.Soil.312_722123 JE.Soil.312_722459 JE.Soil.312_722937 JE.Soil.312_723096 JE.Soil.312_723176 JE.Soil.312_723472 JE.Soil.312_723494 JE.Soil.312_723691 JE.Soil.312_723840 JE.Soil.312_723902 JE.Soil.312_724369 JE.Soil.312_724660 JE.Soil.312_725062 JE.Soil.312_725875 JE.Soil.312_725886 JE.Soil.312_726317 JE.Soil.312_726420 JE.Soil.312_726479 JE.Soil.312_726498 JE.Soil.312_726858 JE.Soil.312_726911 JE.Soil.312_727314 JE.Soil.312_727555 JE.Soil.312_727919 JE.Soil.312_728459 JE.Soil.312_728521 JE.Soil.312_728640 JE.Soil.312_728649 JE.Soil.312_728709 JE.Soil.312_728890 JE.Soil.312_729036 JE.Soil.312_729486 JE.Soil.312_730152 JE.Soil.312_730675 JE.Soil.312_730750 JE.Soil.312_730776 JE.Soil.312_730876 JE.Soil.312_730909 JE.Soil.312_731608 JE.Soil.312_731883 JE.Soil.312_732184 JE.Soil.312_732236 JE.Soil.312_732623 JE.Soil.312_732858 JE.Soil.312_733307 JE.Soil.312_733489 JE.Soil.312_733529 JE.Soil.312_733638 JE.Soil.312_733956 JE.Soil.312_734073 JE.Soil.312_734626 JE.Soil.312_734911 JE.Soil.312_735062 JE.Soil.312_735364 JE.Soil.312_735892 JE.Soil.312_735921 JE.Soil.312_736113 JE.Soil.312_736353 JE.Soil.312_736366 JE.Soil.312_736636 JE.Soil.312_736853 JE.Soil.312_736902 JE.Soil.312_737062 JE.Soil.312_737586 JE.Soil.312_737964 JE.Soil.312_738033 JE.Soil.312_738812 JE.Soil.312_738875 JE.Soil.312_738979 JE.Soil.312_739721 JE.Soil.312_740385 JE.Soil.312_740521 JE.Soil.312_740752 JE.Soil.312_741258 JE.Soil.312_741323 JE.Soil.312_741357 JE.Soil.312_741628 JE.Soil.312_741730 JE.Soil.312_741915 JE.Soil.312_742827 JE.Soil.312_743704 JE.Soil.312_743707 JE.Soil.312_744112 JE.Soil.312_744364 JE.Soil.312_744395 JE.Soil.312_744617 JE.Soil.312_744861 JE.Soil.312_745004 JE.Soil.312_745065 JE.Soil.312_745164 JE.Soil.312_745342 JE.Soil.312_745870 JE.Soil.312_746064 JE.Soil.312_746081 JE.Soil.312_746110 JE.Soil.312_746153 JE.Soil.312_746453 JE.Soil.312_746526 JE.Soil.312_746602 JE.Soil.312_746725 JE.Soil.312_746869 JE.Soil.312_747039 JE.Soil.312_747335 JE.Soil.312_747442 JE.Soil.312_748247 JE.Soil.312_748388 JE.Soil.312_748616 JE.Soil.312_748710 JE.Soil.312_748721 JE.Soil.312_749684 JE.Soil.312_749876 JE.Soil.312_749930 JE.Soil.312_749998 JE.Soil.312_750634 JE.Soil.312_750958 JE.Soil.312_751218 JE.Soil.312_751302 JE.Soil.312_751408 JE.Soil.312_752108 JE.Soil.312_752602 JE.Soil.312_752764 JE.Soil.312_753142 JE.Soil.312_753867 JE.Soil.312_753933 JE.Soil.312_753955 JE.Soil.312_754048 JE.Soil.312_754259 JE.Soil.312_754454 JE.Soil.312_754538 JE.Soil.312_754708 JE.Soil.312_754852 JE.Soil.312_755119 JE.Soil.312_755252 JE.Soil.312_755682 JE.Soil.312_755753 JE.Soil.312_755951 JE.Soil.312_756474 JE.Soil.312_756585 JE.Soil.312_756588 JE.Soil.312_756830 JE.Soil.312_756933 JE.Soil.312_757222 JE.Soil.312_757701 JE.Soil.312_758088 JE.Soil.312_758278 JE.Soil.312_758671 JE.Soil.312_758980 JE.Soil.312_759181 JE.Soil.312_759184 JE.Soil.312_759314 JE.Soil.312_759501 JE.Soil.312_759734 JE.Soil.312_759742 JE.Soil.312_759760 JE.Soil.312_759874 JE.Soil.312_759992 JE.Soil.312_760514 JE.Soil.312_760659 JE.Soil.312_760955 JE.Soil.312_760956 JE.Soil.312_761180 JE.Soil.312_761279 JE.Soil.312_761716 JE.Soil.312_761741 JE.Soil.312_762306 JE.Soil.312_762795 JE.Soil.312_762936 JE.Soil.312_763149 JE.Soil.312_763180 JE.Soil.312_763362 JE.Soil.312_763465 JE.Soil.312_763635 JE.Soil.312_763863 JE.Soil.312_763985 JE.Soil.312_764296 JE.Soil.312_764347 JE.Soil.312_764879 JE.Soil.312_764913 JE.Soil.312_765710 JE.Soil.312_766111 JE.Soil.312_766642 JE.Soil.312_766738 JE.Soil.312_766937 JE.Soil.312_767071 JE.Soil.312_767072 JE.Soil.312_767261 JE.Soil.312_767357 JE.Soil.312_767819 JE.Soil.312_767938 JE.Soil.312_767972 JE.Soil.312_768009 JE.Soil.312_768308 JE.Soil.312_768348 JE.Soil.312_768353 JE.Soil.312_768424 JE.Soil.312_768627 JE.Soil.312_768942 JE.Soil.312_768978 JE.Soil.312_769021 JE.Soil.312_769888 JE.Soil.312_769953 JE.Soil.312_770183 JE.Soil.312_770190 JE.Soil.312_770217 JE.Soil.312_770359 JE.Soil.312_770472 JE.Soil.312_770486 JE.Soil.312_771198 JE.Soil.312_771269 JE.Soil.312_771344 JE.Soil.312_772245 JE.Soil.312_772410 JE.Soil.312_773605 JE.Soil.312_773927 JE.Soil.312_774517 JE.Soil.312_774598 JE.Soil.312_774781 JE.Soil.312_775087 JE.Soil.312_775469 JE.Soil.312_775594 JE.Soil.312_776554 JE.Soil.312_776574 JE.Soil.312_776626 JE.Soil.312_777232 JE.Soil.312_777677 JE.Soil.312_777905 JE.Soil.312_777925 JE.Soil.312_778043 JE.Soil.312_778782 JE.Soil.312_779644 JE.Soil.312_780103 JE.Soil.312_780587 JE.Soil.312_780805 JE.Soil.312_780956 JE.Soil.312_780999 JE.Soil.312_781029 JE.Soil.312_781197 JE.Soil.312_781234 JE.Soil.312_781264 JE.Soil.312_781380 JE.Soil.312_781574 JE.Soil.312_781969 JE.Soil.312_782140 JE.Soil.312_782454 JE.Soil.312_782495 JE.Soil.312_782731 JE.Soil.312_782865 JE.Soil.312_782902 JE.Soil.312_783758 JE.Soil.312_783968 JE.Soil.312_784051 JE.Soil.312_784271 JE.Soil.312_784333 JE.Soil.312_784446 JE.Soil.312_784593 JE.Soil.312_784816 JE.Soil.312_784867 JE.Soil.312_785155 JE.Soil.312_785159 JE.Soil.312_785328 JE.Soil.312_786621 JE.Soil.312_787112 JE.Soil.312_787725 JE.Soil.312_787848 JE.Soil.312_788021 JE.Soil.312_788063 JE.Soil.312_788112 JE.Soil.312_788144 JE.Soil.312_788569 JE.Soil.312_788738 JE.Soil.312_788907 JE.Soil.312_789563 JE.Soil.312_789599 JE.Soil.312_789642 JE.Soil.312_791295 JE.Soil.312_791412 JE.Soil.312_791463 JE.Soil.312_791827 JE.Soil.312_792382 JE.Soil.312_792386 JE.Soil.312_792739 JE.Soil.312_792886 JE.Soil.312_793251 JE.Soil.312_793584 JE.Soil.312_793883 JE.Soil.312_793897 JE.Soil.312_794185 JE.Soil.312_794617 JE.Soil.312_795355 JE.Soil.312_795594 JE.Soil.312_795849 JE.Soil.312_795933 JE.Soil.312_796411 JE.Soil.312_796432 JE.Soil.312_796725 JE.Soil.312_796936 JE.Soil.312_797038 JE.Soil.312_797247 JE.Soil.312_797445 JE.Soil.312_797607 JE.Soil.312_798070 JE.Soil.312_799122 JE.Soil.312_799741 JE.Soil.312_799751 JE.Soil.312_799752 JE.Soil.312_799905 JE.Soil.312_800631 JE.Soil.312_800824 JE.Soil.312_801523 JE.Soil.312_801544 JE.Soil.312_801874 JE.Soil.312_802508 JE.Soil.312_802759 JE.Soil.312_802890 JE.Soil.312_803451 JE.Soil.312_803623 JE.Soil.312_803631 JE.Soil.312_804060 JE.Soil.312_804876 JE.Soil.312_805236 JE.Soil.312_806135 JE.Soil.312_806774 JE.Soil.312_806882 JE.Soil.312_806960 JE.Soil.312_807074 JE.Soil.312_807481 JE.Soil.312_807684 JE.Soil.312_808027 JE.Soil.312_808356 JE.Soil.312_808772 JE.Soil.312_808823 JE.Soil.312_809126 JE.Soil.312_809480 JE.Soil.312_809511 JE.Soil.312_809760 JE.Soil.312_809824 JE.Soil.312_809843 JE.Soil.312_809862 JE.Soil.312_810349 JE.Soil.312_810351 JE.Soil.312_810355 JE.Soil.312_810478 JE.Soil.312_810748 JE.Soil.312_811163 JE.Soil.312_812409 JE.Soil.312_813317 JE.Soil.312_813618 JE.Soil.312_814215 JE.Soil.312_814329 JE.Soil.312_814801 JE.Soil.312_815067 JE.Soil.312_815098 JE.Soil.312_815206 JE.Soil.312_815349 JE.Soil.312_815603 JE.Soil.312_816028 JE.Soil.312_816091 JE.Soil.312_816189 JE.Soil.312_816317 JE.Soil.312_816417 JE.Soil.312_816814 JE.Soil.312_816955 JE.Soil.312_817105 JE.Soil.312_817843 JE.Soil.312_818265 JE.Soil.312_818667 JE.Soil.312_819045 JE.Soil.312_820071 JE.Soil.312_820098 JE.Soil.312_820138 JE.Soil.312_820238 JE.Soil.312_820760 JE.Soil.312_820992 JE.Soil.312_821328 JE.Soil.312_821891 JE.Soil.312_821931 JE.Soil.312_822061 JE.Soil.312_822116 JE.Soil.312_822431 JE.Soil.312_822774 JE.Soil.312_822931 JE.Soil.312_823019 JE.Soil.312_823059 JE.Soil.312_823112 JE.Soil.312_823245 JE.Soil.312_823249 JE.Soil.312_823670 JE.Soil.312_824192 JE.Soil.312_824214 JE.Soil.312_825107 JE.Soil.312_825297 JE.Soil.312_825415 JE.Soil.312_825735 JE.Soil.312_825826 JE.Soil.312_825989 JE.Soil.312_826769 JE.Soil.312_827074 JE.Soil.312_827275 JE.Soil.312_827659 JE.Soil.312_827674 JE.Soil.312_827803 JE.Soil.312_827809 JE.Soil.312_827847 JE.Soil.312_827880 JE.Soil.312_828229 JE.Soil.312_828264 JE.Soil.312_828415 JE.Soil.312_828547 JE.Soil.312_828961 JE.Soil.312_829225 JE.Soil.312_830245 JE.Soil.312_830969 JE.Soil.312_830996 JE.Soil.312_831135 JE.Soil.312_831141 JE.Soil.312_831296 JE.Soil.312_831326 JE.Soil.312_831358 JE.Soil.312_832424 JE.Soil.312_832690 JE.Soil.312_834264 JE.Soil.312_835423 JE.Soil.312_835597 JE.Soil.312_835625 JE.Soil.312_835868 JE.Soil.312_836097 JE.Soil.312_836745 JE.Soil.312_836993 JE.Soil.312_837002 JE.Soil.312_837153 JE.Soil.312_837171 JE.Soil.312_837342 JE.Soil.312_837401 JE.Soil.312_837522 JE.Soil.312_837547 JE.Soil.312_837565 JE.Soil.312_837811 JE.Soil.312_838143 JE.Soil.312_838474 JE.Soil.312_838780 JE.Soil.312_838974 JE.Soil.312_840164 JE.Soil.312_840323 JE.Soil.312_840330 JE.Soil.312_840478 JE.Soil.312_840712 JE.Soil.312_841275 JE.Soil.312_842383 JE.Soil.312_842568 JE.Soil.312_842715 JE.Soil.312_842828 JE.Soil.312_842951 JE.Soil.312_842980 JE.Soil.312_842986 JE.Soil.312_843293 JE.Soil.312_843304 JE.Soil.312_843463 JE.Soil.312_843652 JE.Soil.312_844194 JE.Soil.312_844742 JE.Soil.312_844893 JE.Soil.312_844932 JE.Soil.312_845477 JE.Soil.312_846427 JE.Soil.312_846662 JE.Soil.312_846897 JE.Soil.312_847109 JE.Soil.312_847216 JE.Soil.312_847221 JE.Soil.312_847232 JE.Soil.312_847240 JE.Soil.312_847366 JE.Soil.312_847518 JE.Soil.312_847605 JE.Soil.312_847752 JE.Soil.312_848461 JE.Soil.312_848653 JE.Soil.312_848865 JE.Soil.312_849175 JE.Soil.312_849501 JE.Soil.312_849877 JE.Soil.312_849880 JE.Soil.312_850046 JE.Soil.312_850071 JE.Soil.312_850096 JE.Soil.312_850184 JE.Soil.312_850709 JE.Soil.312_851602 JE.Soil.312_851777 JE.Soil.312_852121 JE.Soil.312_852228 JE.Soil.312_852478 JE.Soil.312_852504 JE.Soil.312_852772 JE.Soil.312_852903 JE.Soil.312_853478 JE.Soil.312_853549 JE.Soil.312_853594 JE.Soil.312_853970 JE.Soil.312_854220 JE.Soil.312_854429 JE.Soil.312_854496 JE.Soil.312_854498 JE.Soil.312_855495 JE.Soil.312_855649 JE.Soil.312_856031 JE.Soil.312_856351 JE.Soil.312_857086 JE.Soil.312_857300 JE.Soil.312_857593 JE.Soil.312_857609 JE.Soil.312_857864 JE.Soil.312_857950 JE.Soil.312_859149 JE.Soil.312_859218 JE.Soil.312_859345 JE.Soil.312_859456 JE.Soil.312_859459 JE.Soil.312_859476 JE.Soil.312_859939 JE.Soil.312_860094 JE.Soil.312_860176 JE.Soil.312_860287 JE.Soil.312_860795 JE.Soil.312_861219 JE.Soil.312_862641 JE.Soil.312_862647 JE.Soil.312_862701 JE.Soil.312_862987 JE.Soil.312_863148 JE.Soil.312_863175 JE.Soil.312_863192 JE.Soil.312_863754 JE.Soil.312_863768 JE.Soil.312_863842 JE.Soil.312_864866 JE.Soil.312_864877 JE.Soil.312_865109 JE.Soil.312_865258 JE.Soil.312_866010 JE.Soil.312_866187 JE.Soil.312_866327 JE.Soil.312_866438 JE.Soil.312_866559 JE.Soil.312_866629 JE.Soil.312_866780 JE.Soil.312_866909 JE.Soil.312_867339 JE.Soil.312_867655 JE.Soil.312_867937 JE.Soil.312_868440 JE.Soil.312_868928 JE.Soil.312_868937 JE.Soil.312_869279 JE.Soil.312_869301 JE.Soil.312_869463 JE.Soil.312_869619 JE.Soil.312_869738 JE.Soil.312_869749 JE.Soil.312_869930 JE.Soil.312_870785 JE.Soil.312_870797 JE.Soil.312_870820 JE.Soil.312_871642 JE.Soil.312_871716 JE.Soil.312_871753 JE.Soil.312_871889 JE.Soil.312_872032 JE.Soil.312_872076 JE.Soil.312_872210 JE.Soil.312_872318 JE.Soil.312_872396 JE.Soil.312_872454 JE.Soil.312_872606 JE.Soil.312_872760 JE.Soil.312_873345 JE.Soil.312_873708 JE.Soil.312_874391 JE.Soil.312_874514 JE.Soil.312_874660 JE.Soil.312_874673 JE.Soil.312_874966 JE.Soil.312_875071 JE.Soil.312_875421 JE.Soil.312_875723 JE.Soil.312_875827 JE.Soil.312_876141 JE.Soil.312_876182 JE.Soil.312_876233 JE.Soil.312_876270 JE.Soil.312_876383 JE.Soil.312_876402 JE.Soil.312_876422 JE.Soil.312_876446 JE.Soil.312_876558 JE.Soil.312_876688 JE.Soil.312_876922 JE.Soil.312_877230 JE.Soil.312_877243 JE.Soil.312_877359 JE.Soil.312_877460 JE.Soil.312_877643 JE.Soil.312_877658 JE.Soil.312_877787 JE.Soil.312_878345 JE.Soil.312_878543 JE.Soil.312_879629 JE.Soil.312_879658 JE.Soil.312_879818 JE.Soil.312_879967 JE.Soil.312_880091 JE.Soil.312_880125 JE.Soil.312_880486 JE.Soil.312_880794 JE.Soil.312_880845 JE.Soil.312_881397 JE.Soil.312_881423 JE.Soil.312_881912 JE.Soil.312_882242 JE.Soil.312_882257 JE.Soil.312_882469 JE.Soil.312_883236 JE.Soil.312_883812 JE.Soil.312_884186 JE.Soil.312_884459 JE.Soil.312_884871 JE.Soil.312_885242 JE.Soil.312_885619 JE.Soil.312_885702 JE.Soil.312_885973 JE.Soil.312_886178 JE.Soil.312_886475 JE.Soil.312_886526 JE.Soil.312_886565 JE.Soil.312_886657 JE.Soil.312_887570 JE.Soil.312_887695 JE.Soil.312_887760 JE.Soil.312_888028 JE.Soil.312_888207 JE.Soil.312_888394 JE.Soil.312_888622 JE.Soil.312_888998 JE.Soil.312_889173 JE.Soil.312_889290 JE.Soil.312_889775 JE.Soil.312_890058 JE.Soil.312_890118 JE.Soil.312_891095 JE.Soil.312_891141 JE.Soil.312_891863 JE.Soil.312_892005 JE.Soil.312_892477 JE.Soil.312_892538 JE.Soil.312_892784 JE.Soil.312_892790 JE.Soil.312_893056 JE.Soil.312_893436 JE.Soil.312_893445 JE.Soil.312_893827 JE.Soil.312_893832 JE.Soil.312_893850 JE.Soil.312_894138 JE.Soil.312_894285 JE.Soil.312_894320 JE.Soil.312_894704 JE.Soil.312_894707 JE.Soil.312_894952 JE.Soil.312_894980 JE.Soil.312_895482 JE.Soil.312_895940 JE.Soil.312_896050 JE.Soil.312_896060 JE.Soil.312_896282 JE.Soil.312_896767 JE.Soil.312_896903 JE.Soil.312_896939 JE.Soil.312_897053 JE.Soil.312_897199 JE.Soil.312_897388 JE.Soil.312_897750 JE.Soil.312_897771 JE.Soil.312_897889 JE.Soil.312_898189 JE.Soil.312_898304 JE.Soil.312_898638 JE.Soil.312_898695 JE.Soil.312_898858 JE.Soil.312_898980 JE.Soil.312_899044 JE.Soil.312_899204 JE.Soil.312_900451 JE.Soil.312_900577 JE.Soil.312_900894 JE.Soil.312_900916 JE.Soil.312_901246 JE.Soil.312_901251 JE.Soil.312_901461 JE.Soil.312_901888 JE.Soil.312_902910 JE.Soil.312_903012 JE.Soil.312_903033 JE.Soil.312_903214 JE.Soil.312_903217 JE.Soil.312_903366 JE.Soil.312_903415 JE.Soil.312_903546 JE.Soil.312_903829 JE.Soil.312_903904 JE.Soil.312_904417 JE.Soil.312_905017 JE.Soil.312_905039 JE.Soil.312_905054 JE.Soil.312_905286 JE.Soil.312_905428 JE.Soil.312_905487 JE.Soil.312_906048 JE.Soil.312_906157 JE.Soil.312_906726 JE.Soil.312_906761 JE.Soil.312_906797 JE.Soil.312_906798 JE.Soil.312_906987 JE.Soil.312_907305 JE.Soil.312_907878 JE.Soil.312_908056 JE.Soil.312_908085 JE.Soil.312_908128 JE.Soil.312_909349 JE.Soil.312_909706 JE.Soil.312_910534 JE.Soil.312_910727 JE.Soil.312_911316 JE.Soil.312_911647 JE.Soil.312_912256 JE.Soil.312_912273 JE.Soil.312_912876 JE.Soil.312_913752 JE.Soil.312_914137 JE.Soil.312_914679 JE.Soil.312_914719 JE.Soil.312_914749 JE.Soil.312_914880 JE.Soil.312_915619 JE.Soil.312_915749 JE.Soil.312_915828 JE.Soil.312_916166 JE.Soil.312_916683 JE.Soil.312_916789 JE.Soil.312_917394 JE.Soil.312_917646 JE.Soil.312_917680 JE.Soil.312_917689 JE.Soil.312_917824 JE.Soil.312_917912 JE.Soil.312_918937 JE.Soil.312_919050 JE.Soil.312_919636 JE.Soil.312_921122 JE.Soil.312_921575 JE.Soil.312_921811 JE.Soil.312_921821 JE.Soil.312_922011 JE.Soil.312_922119 JE.Soil.312_922217 JE.Soil.312_922352 JE.Soil.312_922747 JE.Soil.312_922787 JE.Soil.312_923525 JE.Soil.312_923620 JE.Soil.312_923923 JE.Soil.312_924321 JE.Soil.312_924355 JE.Soil.312_924784 JE.Soil.312_925324 JE.Soil.312_926210 JE.Soil.312_926447 JE.Soil.312_926527 JE.Soil.312_926942 JE.Soil.312_926944 JE.Soil.312_927396 JE.Soil.312_927734 JE.Soil.312_928070 JE.Soil.312_928119 JE.Soil.312_928153 JE.Soil.312_928609 JE.Soil.312_928867 JE.Soil.312_929298 JE.Soil.312_929516 JE.Soil.312_929630 JE.Soil.312_929667 JE.Soil.312_930071 JE.Soil.312_930641 JE.Soil.312_930657 JE.Soil.312_930744 JE.Soil.312_930850 JE.Soil.312_931247 JE.Soil.312_931372 JE.Soil.312_931459 JE.Soil.312_931499 JE.Soil.312_931542 JE.Soil.312_931555 JE.Soil.312_931714 JE.Soil.312_932019 JE.Soil.312_932036 JE.Soil.312_932262 JE.Soil.312_932689 JE.Soil.312_932883 JE.Soil.312_932908 JE.Soil.312_933183 JE.Soil.312_933368 JE.Soil.312_933512 JE.Soil.312_933626 JE.Soil.312_933642 JE.Soil.312_933764 JE.Soil.312_933912 JE.Soil.312_933934 JE.Soil.312_933982 JE.Soil.312_934096 JE.Soil.312_934134 JE.Soil.312_934302 JE.Soil.312_934437 JE.Soil.312_934872 JE.Soil.312_934911 JE.Soil.312_934919 JE.Soil.312_935136 JE.Soil.312_935174 JE.Soil.312_935628 JE.Soil.312_935740 JE.Soil.312_935904 JE.Soil.312_936096 JE.Soil.312_936523 JE.Soil.312_936551 JE.Soil.312_936850 JE.Soil.312_937337 JE.Soil.312_937507 JE.Soil.312_938010 JE.Soil.312_938423 JE.Soil.312_938674 JE.Soil.312_939042 JE.Soil.312_939060 JE.Soil.312_939215 JE.Soil.312_939869 JE.Soil.312_940069 JE.Soil.312_940773 JE.Soil.312_940974 JE.Soil.312_941161 JE.Soil.312_942427 JE.Soil.312_942522 JE.Soil.312_942619 JE.Soil.312_942796 JE.Soil.312_942816 JE.Soil.312_943278 JE.Soil.312_943641 JE.Soil.312_944154 JE.Soil.312_944242 JE.Soil.312_944804 JE.Soil.312_945220 JE.Soil.312_945850 JE.Soil.312_946161 JE.Soil.312_946770 JE.Soil.312_946828 JE.Soil.312_946975 JE.Soil.312_947197 JE.Soil.312_947207 JE.Soil.312_947260 JE.Soil.312_947470 JE.Soil.312_947511 JE.Soil.312_947604 JE.Soil.312_947672 JE.Soil.312_947697 JE.Soil.312_947806 JE.Soil.312_948062 JE.Soil.312_948372 JE.Soil.312_948385 JE.Soil.312_948587 JE.Soil.312_948677 JE.Soil.312_949041 JE.Soil.312_949148 JE.Soil.312_949330 JE.Soil.312_949346 JE.Soil.312_949582 JE.Soil.312_949710 JE.Soil.312_950275 JE.Soil.312_950404 JE.Soil.312_950622 JE.Soil.312_950651 JE.Soil.312_951016 JE.Soil.312_951266 JE.Soil.312_951434 JE.Soil.312_951530 JE.Soil.312_951674 JE.Soil.312_951889 JE.Soil.312_952098 JE.Soil.312_952194 JE.Soil.312_952341 JE.Soil.312_952393 JE.Soil.312_953192 JE.Soil.312_953431 JE.Soil.312_953563 JE.Soil.312_953611 JE.Soil.312_954001 JE.Soil.312_954100 JE.Soil.312_955631 JE.Soil.312_955682 JE.Soil.312_956511 JE.Soil.312_956658 JE.Soil.312_956739 JE.Soil.312_956803 JE.Soil.312_956879 JE.Soil.312_957726 JE.Soil.312_957845 JE.Soil.312_957879 JE.Soil.312_957920 JE.Soil.312_958125 JE.Soil.312_958153 JE.Soil.312_958162 JE.Soil.312_958184 JE.Soil.312_958388 JE.Soil.312_958580 JE.Soil.312_958669 JE.Soil.312_958941 JE.Soil.312_959396 JE.Soil.312_959643 JE.Soil.312_959721 JE.Soil.312_959873 JE.Soil.312_960265 JE.Soil.312_960450 JE.Soil.312_960885 JE.Soil.312_960887 JE.Soil.312_961227 JE.Soil.312_961275 JE.Soil.312_961713 JE.Soil.312_961783 JE.Soil.312_962867 JE.Soil.312_963023 JE.Soil.312_963951 JE.Soil.312_964113 JE.Soil.312_964249 JE.Soil.312_965144 JE.Soil.312_965711 JE.Soil.312_965926 JE.Soil.312_966021 JE.Soil.312_966235 JE.Soil.312_966280 JE.Soil.312_967563 JE.Soil.312_967987 JE.Soil.312_968211 JE.Soil.312_968347 JE.Soil.312_968364 JE.Soil.312_968568 JE.Soil.312_969169 JE.Soil.312_969176 JE.Soil.312_969318 JE.Soil.312_969355 JE.Soil.312_969728 JE.Soil.312_969819 JE.Soil.312_969846 JE.Soil.312_969941 JE.Soil.312_970063 JE.Soil.312_970162 JE.Soil.312_970664 JE.Soil.312_971034 JE.Soil.312_971113 JE.Soil.312_971155 JE.Soil.312_971958 JE.Soil.312_972253 JE.Soil.312_972295 JE.Soil.312_972595 JE.Soil.312_973117 JE.Soil.312_973140 JE.Soil.312_973271 JE.Soil.312_974168 JE.Soil.312_974294 JE.Soil.312_974400 JE.Soil.312_974527 JE.Soil.312_974597 JE.Soil.312_974676 JE.Soil.312_974905 JE.Soil.312_975176 JE.Soil.312_975301 JE.Soil.312_975344 JE.Soil.312_975368 JE.Soil.312_975387 JE.Soil.312_975514 JE.Soil.312_975727 JE.Soil.312_976142 JE.Soil.312_976301 JE.Soil.312_976704 JE.Soil.312_977958 JE.Soil.312_978046 JE.Soil.312_978151 JE.Soil.312_978155 JE.Soil.312_978272 JE.Soil.312_978305 JE.Soil.312_978367 JE.Soil.312_978945 JE.Soil.312_979092 JE.Soil.312_979137 JE.Soil.312_979595 JE.Soil.312_980191 JE.Soil.312_980340 JE.Soil.312_981572 JE.Soil.312_982307 JE.Soil.312_983241 JE.Soil.312_983383 JE.Soil.312_983675 JE.Soil.312_983678 JE.Soil.312_983908 JE.Soil.312_984345 JE.Soil.312_984678 JE.Soil.312_985408 JE.Soil.312_985577 JE.Soil.312_985687 JE.Soil.312_986783 JE.Soil.312_987152 JE.Soil.312_988121 JE.Soil.312_988671 JE.Soil.312_989311 JE.Soil.312_989351 JE.Soil.312_989427 JE.Soil.312_989594 JE.Soil.312_989849 JE.Soil.312_989927 JE.Soil.312_990508 JE.Soil.312_990790 JE.Soil.312_991192 JE.Soil.312_991437 JE.Soil.312_991440 JE.Soil.312_991505 JE.Soil.312_991890 JE.Soil.312_991924 JE.Soil.312_992178 JE.Soil.312_992220 JE.Soil.312_992385 JE.Soil.312_992616 JE.Soil.312_992958 JE.Soil.312_993053 JE.Soil.312_993061 JE.Soil.312_993404 JE.Soil.312_993477 JE.Soil.312_993879 JE.Soil.312_993965 JE.Soil.312_994040 JE.Soil.312_994847 JE.Soil.312_994909 JE.Soil.312_995267 JE.Soil.312_995506 JE.Soil.312_995628 JE.Soil.312_995663 JE.Soil.312_995711 JE.Soil.312_995836 JE.Soil.312_995886 JE.Soil.312_996150 JE.Soil.312_996379 JE.Soil.312_996480 JE.Soil.312_996633 JE.Soil.312_997085 JE.Soil.312_997100 JE.Soil.312_997519 JE.Soil.312_998105 JE.Soil.312_998568 JE.Soil.312_998684 JE.Soil.312_998725 JE.Soil.312_999414 JE.Soil.312_999529 JE.Soil.312_999679 JE.Soil.312_1000819 JE.Soil.312_1001974 JE.Soil.312_1002362 JE.Soil.312_1002555 JE.Soil.312_1002668 JE.Soil.312_1002840 JE.Soil.312_1002877 JE.Soil.312_1003930 JE.Soil.312_1004160 JE.Soil.312_1004595 JE.Soil.312_1004852 JE.Soil.312_1004936 JE.Soil.312_1005012 JE.Soil.312_1005904 JE.Soil.312_1005987 JE.Soil.312_1006510 JE.Soil.312_1006513 JE.Soil.312_1006569 JE.Soil.312_1007143 JE.Soil.312_1007557 JE.Soil.312_1007605 JE.Soil.312_1008248 JE.Soil.312_1008407 JE.Soil.312_1008518 JE.Soil.312_1008541 JE.Soil.312_1008715 JE.Soil.312_1009040 JE.Soil.312_1009114 JE.Soil.312_1009173 JE.Soil.312_1010128 JE.Soil.312_1010704 JE.Soil.312_1010953 JE.Soil.312_1011139 JE.Soil.312_1011229 JE.Soil.312_1011280 JE.Soil.312_1011653 JE.Soil.312_1011687 JE.Soil.312_1012262 JE.Soil.312_1012313 JE.Soil.312_1012736 JE.Soil.312_1013130 JE.Soil.312_1013266 JE.Soil.312_1013672 JE.Soil.312_1013845 JE.Soil.312_1014085 JE.Soil.312_1014092 JE.Soil.312_1014148 JE.Soil.312_1014152 JE.Soil.312_1014294 JE.Soil.312_1014400 JE.Soil.312_1014742 JE.Soil.312_1014917 JE.Soil.312_1015442 JE.Soil.312_1015895 JE.Soil.312_1016103 JE.Soil.312_1016417 JE.Soil.312_1016510 JE.Soil.312_1016847 JE.Soil.312_1016904 JE.Soil.312_1016907 JE.Soil.312_1017252 JE.Soil.312_1017464 JE.Soil.312_1018063 JE.Soil.312_1018270 JE.Soil.312_1018311 JE.Soil.312_1018325 JE.Soil.312_1018902 JE.Soil.312_1018907 JE.Soil.312_1019036 JE.Soil.312_1019039 JE.Soil.312_1020039 JE.Soil.312_1020053 JE.Soil.312_1020092 JE.Soil.312_1020634 JE.Soil.312_1020740 JE.Soil.312_1020773 JE.Soil.312_1020881 JE.Soil.312_1021066 JE.Soil.312_1021075 JE.Soil.312_1021668 JE.Soil.312_1021811 JE.Soil.312_1021864 JE.Soil.312_1021896 JE.Soil.312_1021907 JE.Soil.312_1021920 JE.Soil.312_1022078 JE.Soil.312_1022306 JE.Soil.312_1023008 JE.Soil.312_1023101 JE.Soil.312_1023974 JE.Soil.312_1024230 JE.Soil.312_1024364 JE.Soil.312_1024481 JE.Soil.312_1024497 JE.Soil.312_1024819 JE.Soil.312_1025172 JE.Soil.312_1025233 JE.Soil.312_1026094 JE.Soil.312_1026612 JE.Soil.312_1026704 JE.Soil.312_1027193 JE.Soil.312_1027194 JE.Soil.312_1027365 JE.Soil.312_1027584 JE.Soil.312_1027805 JE.Soil.312_1027881 JE.Soil.312_1028899 JE.Soil.312_1029565 JE.Soil.312_1029621 JE.Soil.312_1030982 JE.Soil.312_1031090 JE.Soil.312_1031239 JE.Soil.312_1031506 JE.Soil.312_1032258 JE.Soil.312_1032290 JE.Soil.312_1032470 JE.Soil.312_1032899 JE.Soil.312_1032976 JE.Soil.312_1033393 JE.Soil.312_1033401 JE.Soil.312_1033949 JE.Soil.312_1034252 JE.Soil.312_1034259 JE.Soil.312_1034273 JE.Soil.312_1034365 JE.Soil.312_1034567 JE.Soil.312_1034663 JE.Soil.312_1034698 JE.Soil.312_1034754 JE.Soil.312_1034880 JE.Soil.312_1034973 JE.Soil.312_1035008 JE.Soil.312_1035185 JE.Soil.312_1035266 JE.Soil.312_1035504 JE.Soil.312_1035650 JE.Soil.312_1036045 JE.Soil.312_1036165 JE.Soil.312_1036267 JE.Soil.312_1036305 JE.Soil.312_1036499 JE.Soil.312_1036904 JE.Soil.312_1036996 JE.Soil.312_1037160 JE.Soil.312_1037676 JE.Soil.312_1038052 JE.Soil.312_1038073 JE.Soil.312_1038192 JE.Soil.312_1038690 JE.Soil.312_1038805 JE.Soil.312_1038868 JE.Soil.312_1038974 JE.Soil.312_1039034 JE.Soil.312_1040156 JE.Soil.312_1040182 JE.Soil.312_1040206 JE.Soil.312_1040327 JE.Soil.312_1040372 JE.Soil.312_1040477 JE.Soil.312_1040673 JE.Soil.312_1040715 JE.Soil.312_1040946 JE.Soil.312_1040960 JE.Soil.312_1041317 JE.Soil.312_1041355 JE.Soil.312_1041842 JE.Soil.312_1041856 JE.Soil.312_1042185 JE.Soil.312_1042452 JE.Soil.312_1042992 JE.Soil.312_1043141 JE.Soil.312_1043264 JE.Soil.312_1044895 JE.Soil.312_1045048 JE.Soil.312_1045146 JE.Soil.312_1045185 JE.Soil.312_1045216 JE.Soil.312_1045671 JE.Soil.312_1045980 JE.Soil.312_1046124 JE.Soil.312_1046302 JE.Soil.312_1046457 JE.Soil.312_1046496 JE.Soil.312_1047016 JE.Soil.312_1047797 JE.Soil.312_1048181 JE.Soil.312_1048303 JE.Soil.312_1048939 JE.Soil.312_1049433 JE.Soil.312_1049479 JE.Soil.312_1049526 JE.Soil.312_1049700 JE.Soil.312_1050074 JE.Soil.312_1050144 JE.Soil.312_1050327 JE.Soil.312_1050348 JE.Soil.312_1050671 JE.Soil.312_1050831 JE.Soil.312_1051117 JE.Soil.312_1051136 JE.Soil.312_1051243 JE.Soil.312_1051486 JE.Soil.312_1051496 JE.Soil.312_1051501 JE.Soil.312_1051610 JE.Soil.312_1052386 JE.Soil.312_1052395 JE.Soil.312_1052544 JE.Soil.312_1053261 JE.Soil.312_1053772 JE.Soil.312_1053785 JE.Soil.312_1054465 JE.Soil.312_1054473 JE.Soil.312_1054731 JE.Soil.312_1054944 JE.Soil.312_1055562 JE.Soil.312_1056400 JE.Soil.312_1056526 JE.Soil.312_1056740 JE.Soil.312_1056906 JE.Soil.312_1057111 JE.Soil.312_1057309 JE.Soil.312_1057450 JE.Soil.312_1057642 JE.Soil.312_1057713 JE.Soil.312_1057776 JE.Soil.312_1057802 JE.Soil.312_1058120 JE.Soil.312_1058209 JE.Soil.312_1058306 JE.Soil.312_1058675 JE.Soil.312_1058772 JE.Soil.312_1059188 JE.Soil.312_1059462 JE.Soil.312_1059515 JE.Soil.312_1059591 JE.Soil.312_1059699 JE.Soil.312_1059739 JE.Soil.312_1060124 JE.Soil.312_1060402 JE.Soil.312_1060638 JE.Soil.312_1061201 JE.Soil.312_1061631 JE.Soil.312_1061847 JE.Soil.312_1062381 JE.Soil.312_1062512 JE.Soil.312_1062835 JE.Soil.312_1062990 JE.Soil.312_1063297 JE.Soil.312_1063368 JE.Soil.312_1063559 JE.Soil.312_1063770 JE.Soil.312_1063928 JE.Soil.312_1064232 JE.Soil.312_1064358 JE.Soil.312_1064622 JE.Soil.312_1064842 JE.Soil.312_1064923 JE.Soil.312_1065219 JE.Soil.312_1065495 JE.Soil.312_1066856 JE.Soil.312_1067153 JE.Soil.312_1067191 JE.Soil.312_1067265 JE.Soil.312_1067527 JE.Soil.312_1068271 JE.Soil.312_1068401 JE.Soil.312_1068731 JE.Soil.312_1068767 JE.Soil.312_1068894 JE.Soil.312_1068952 JE.Soil.312_1068987 JE.Soil.312_1068995 JE.Soil.312_1069883 JE.Soil.312_1070240 JE.Soil.312_1070727 JE.Soil.312_1070761 JE.Soil.312_1071332 JE.Soil.312_1071754 JE.Soil.312_1072001 JE.Soil.312_1072241 JE.Soil.312_1072643 JE.Soil.312_1072677 JE.Soil.312_1072741 JE.Soil.312_1072830 JE.Soil.312_1074558 JE.Soil.312_1075038 JE.Soil.312_1075196 JE.Soil.312_1076040 JE.Soil.312_1076222 JE.Soil.312_1076283 JE.Soil.312_1076837 JE.Soil.312_1077031 JE.Soil.312_1077044 JE.Soil.312_1077491 JE.Soil.312_1077544 JE.Soil.312_1078033 JE.Soil.312_1078123 JE.Soil.312_1078144 JE.Soil.312_1078664 JE.Soil.312_1078814 JE.Soil.312_1078932 JE.Soil.312_1079112 JE.Soil.312_1079240 JE.Soil.312_1079628 JE.Soil.312_1079718 JE.Soil.312_1080078 JE.Soil.312_1081017 JE.Soil.312_1081277 JE.Soil.312_1081738 JE.Soil.312_1082006 JE.Soil.312_1082164 JE.Soil.312_1082280 JE.Soil.312_1082316 JE.Soil.312_1083556 JE.Soil.312_1083691 JE.Soil.312_1084786 JE.Soil.312_1084937 JE.Soil.312_1084996 JE.Soil.312_1085320 JE.Soil.312_1085648 JE.Soil.312_1085717 JE.Soil.312_1085934 JE.Soil.312_1085958 JE.Soil.312_1086067 JE.Soil.312_1086161 JE.Soil.312_1086243 JE.Soil.312_1087665 JE.Soil.312_1087859 JE.Soil.312_1088042 JE.Soil.312_1088134 JE.Soil.312_1088164 JE.Soil.312_1088579 JE.Soil.312_1088796 JE.Soil.312_1088833 JE.Soil.312_1089169 JE.Soil.312_1089427 JE.Soil.312_1090550 JE.Soil.312_1090750 JE.Soil.312_1091148 JE.Soil.312_1091594 JE.Soil.312_1091775 JE.Soil.312_1091776 JE.Soil.312_1092157 JE.Soil.312_1092158 JE.Soil.312_1092368 JE.Soil.312_1093146 JE.Soil.312_1093324 JE.Soil.312_1093518 JE.Soil.312_1093906 JE.Soil.312_1093911 JE.Soil.312_1094276 JE.Soil.312_1094353 JE.Soil.312_1094515 JE.Soil.312_1094535 JE.Soil.312_1094677 JE.Soil.312_1094807 JE.Soil.312_1094964 JE.Soil.312_1095352 JE.Soil.312_1096029 JE.Soil.312_1096198 JE.Soil.312_1097518 JE.Soil.312_1097812 JE.Soil.312_1097913 JE.Soil.312_1098408 JE.Soil.312_1098723 JE.Soil.312_1099052 JE.Soil.312_1100300 JE.Soil.312_1101416 JE.Soil.312_1101487 JE.Soil.312_1101866 JE.Soil.312_1102156 JE.Soil.312_1102225 JE.Soil.312_1102824 JE.Soil.312_1103004 JE.Soil.312_1103369 JE.Soil.312_1103828 JE.Soil.312_1103865 JE.Soil.312_1104260 JE.Soil.312_1104645 JE.Soil.312_1104740 JE.Soil.312_1105097 JE.Soil.312_1106271 JE.Soil.312_1106540 JE.Soil.312_1107085 JE.Soil.312_1107312 JE.Soil.312_1107569 JE.Soil.312_1107935 JE.Soil.312_1108117 JE.Soil.312_1108162 JE.Soil.312_1108502 JE.Soil.312_1109259 JE.Soil.312_1109960 JE.Soil.312_1110137 JE.Soil.312_1110191 JE.Soil.312_1110385 JE.Soil.312_1110434 JE.Soil.312_1110497 JE.Soil.312_1111337 JE.Soil.312_1111399 JE.Soil.312_1111525 JE.Soil.312_1112132 JE.Soil.312_1112204 JE.Soil.312_1112615 JE.Soil.312_1112986 JE.Soil.312_1113116 JE.Soil.312_1113628 JE.Soil.312_1114147 JE.Soil.312_1114421 JE.Soil.312_1114639 JE.Soil.312_1114702 JE.Soil.312_1114886 JE.Soil.312_1115277 JE.Soil.312_1115815 JE.Soil.312_1115912 JE.Soil.312_1117123 JE.Soil.312_1117198 JE.Soil.312_1117503 JE.Soil.312_1117818 JE.Soil.312_1117832 JE.Soil.312_1117875 JE.Soil.312_1117908 JE.Soil.312_1117938 JE.Soil.312_1118102 JE.Soil.312_1118218 JE.Soil.312_1118401 JE.Soil.312_1118640 JE.Soil.312_1119241 JE.Soil.312_1119382 JE.Soil.312_1119480 JE.Soil.312_1119526 JE.Soil.312_1119624 JE.Soil.312_1119696 JE.Soil.312_1119876 JE.Soil.312_1120975 JE.Soil.312_1121096 JE.Soil.312_1121296 JE.Soil.312_1121414 JE.Soil.312_1121472 JE.Soil.312_1121710 JE.Soil.312_1122750 JE.Soil.312_1123018 JE.Soil.312_1123391 JE.Soil.312_1123527 JE.Soil.312_1123536 JE.Soil.312_1123543 JE.Soil.312_1123882 JE.Soil.312_1124376 JE.Soil.312_1124421 JE.Soil.312_1124524 JE.Soil.312_1125085 JE.Soil.312_1125296 JE.Soil.312_1126641 JE.Soil.312_1127168 JE.Soil.312_1127897 JE.Soil.312_1128410 JE.Soil.312_1129067 JE.Soil.312_1129548 JE.Soil.312_1129694 JE.Soil.312_1129782 JE.Soil.312_1129830 JE.Soil.312_1129917 JE.Soil.312_1130262 JE.Soil.312_1130292 JE.Soil.312_1130429 JE.Soil.312_1131022 JE.Soil.312_1131257 JE.Soil.312_1131772 JE.Soil.312_1131920 JE.Soil.312_1132365 JE.Soil.312_1132536 JE.Soil.312_1132643 JE.Soil.312_1132671 JE.Soil.312_1132888 JE.Soil.312_1132916 JE.Soil.312_1133287 JE.Soil.312_1133519 JE.Soil.312_1133658 JE.Soil.312_1133787 JE.Soil.312_1134509 JE.Soil.312_1134676 JE.Soil.312_1135032 JE.Soil.312_1135141 JE.Soil.312_1135187 JE.Soil.312_1135515 JE.Soil.312_1135532 JE.Soil.312_1135817 JE.Soil.312_1136093 JE.Soil.312_1136117 JE.Soil.312_1136681 JE.Soil.312_1137779 JE.Soil.312_1138085 JE.Soil.312_1138679 JE.Soil.312_1138807 JE.Soil.312_1138855 JE.Soil.312_1138977 JE.Soil.312_1139121 JE.Soil.312_1139487 JE.Soil.312_1139826 JE.Soil.312_1140017 JE.Soil.312_1140127 JE.Soil.312_1140346 JE.Soil.312_1140474 JE.Soil.312_1140772 JE.Soil.312_1140856 JE.Soil.312_1140948 JE.Soil.312_1141045 JE.Soil.312_1141078 JE.Soil.312_1141662 JE.Soil.312_1141848 JE.Soil.312_1143059 JE.Soil.312_1143087 JE.Soil.312_1143699 JE.Soil.312_1144527 JE.Soil.312_1145102 JE.Soil.312_1145289 JE.Soil.312_1145385 JE.Soil.312_1145831 JE.Soil.312_1146087 JE.Soil.312_1146638 JE.Soil.312_1146906 JE.Soil.312_1147052 JE.Soil.312_1147074 JE.Soil.312_1147124 JE.Soil.312_1147408 JE.Soil.312_1147591 JE.Soil.312_1148430 JE.Soil.312_1148751 JE.Soil.312_1149002 JE.Soil.312_1149116 JE.Soil.312_1149142 JE.Soil.312_1149283 JE.Soil.312_1149334 JE.Soil.312_1149558 JE.Soil.312_1149668 JE.Soil.312_1149700 JE.Soil.312_1150254 JE.Soil.312_1150293 JE.Soil.312_1150297 JE.Soil.312_1150763 JE.Soil.312_1151191 JE.Soil.312_1151517 JE.Soil.312_1151808 JE.Soil.312_1151883 JE.Soil.312_1152194 JE.Soil.312_1152348 JE.Soil.312_1152646 JE.Soil.312_1152863 JE.Soil.312_1153340 JE.Soil.312_1154049 JE.Soil.312_1154290 JE.Soil.312_1154345 JE.Soil.312_1154456 JE.Soil.312_1155162 JE.Soil.312_1155350 JE.Soil.312_1155540 JE.Soil.312_1155567 JE.Soil.312_1155823 JE.Soil.312_1157052 JE.Soil.312_1157127 JE.Soil.312_1157130 JE.Soil.312_1157295 JE.Soil.312_1157407 JE.Soil.312_1157461 JE.Soil.312_1158742 JE.Soil.312_1158764 JE.Soil.312_1158897 JE.Soil.312_1159182 JE.Soil.312_1159519 JE.Soil.312_1159931 JE.Soil.312_1160016 JE.Soil.312_1160026 JE.Soil.312_1160106 JE.Soil.312_1160166 JE.Soil.312_1160520 JE.Soil.312_1161207 JE.Soil.312_1161468 JE.Soil.312_1161548 JE.Soil.312_1161739 JE.Soil.312_1161769 JE.Soil.312_1161809 JE.Soil.312_1161879 JE.Soil.312_1162436 JE.Soil.312_1162710 JE.Soil.312_1162735 JE.Soil.312_1162792 JE.Soil.312_1162926 JE.Soil.312_1163709 JE.Soil.312_1164202 JE.Soil.312_1165152 JE.Soil.312_1165492 JE.Soil.312_1165985 JE.Soil.312_1166345 JE.Soil.312_1166497 JE.Soil.312_1166499 JE.Soil.312_1167110 JE.Soil.312_1167378 JE.Soil.312_1167444 JE.Soil.312_1168265 JE.Soil.312_1168371 JE.Soil.312_1168431 JE.Soil.312_1168543 JE.Soil.312_1169061 JE.Soil.312_1169576 JE.Soil.312_1169709 JE.Soil.312_1169762 JE.Soil.312_1170365 JE.Soil.312_1171963 JE.Soil.312_1172051 JE.Soil.312_1172259 JE.Soil.312_1172471 JE.Soil.312_1172832 JE.Soil.312_1172997 JE.Soil.312_1173017 JE.Soil.312_1173039 JE.Soil.312_1173046 JE.Soil.312_1173195 JE.Soil.312_1173254 JE.Soil.312_1173332 JE.Soil.312_1173583 JE.Soil.312_1173715 JE.Soil.312_1174273 JE.Soil.312_1174636 JE.Soil.312_1174763 JE.Soil.312_1174985 JE.Soil.312_1175113 JE.Soil.312_1175127 JE.Soil.312_1175414 JE.Soil.312_1175669 JE.Soil.312_1175792 JE.Soil.312_1175875 JE.Soil.312_1175923 JE.Soil.312_1176089 JE.Soil.312_1176161 JE.Soil.312_1176477 JE.Soil.312_1176651 JE.Soil.312_1177000 JE.Soil.312_1177041 JE.Soil.312_1177086 JE.Soil.312_1177146 JE.Soil.312_1177303 JE.Soil.312_1177436 JE.Soil.312_1177678 JE.Soil.312_1177994 JE.Soil.312_1178127 JE.Soil.312_1178345 JE.Soil.312_1178523 JE.Soil.312_1178750 JE.Soil.312_1178826 JE.Soil.312_1178877 JE.Soil.312_1178882 JE.Soil.312_1178893 JE.Soil.312_1178956 JE.Soil.312_1179099 JE.Soil.312_1179214 JE.Soil.312_1179350 JE.Soil.312_1179571 JE.Soil.312_1179645 JE.Soil.312_1180461 JE.Soil.312_1180563 JE.Soil.312_1180626 JE.Soil.312_1180715 JE.Soil.312_1180922 JE.Soil.312_1180958 JE.Soil.312_1181073 JE.Soil.312_1181602 JE.Soil.312_1183105 JE.Soil.312_1183222 JE.Soil.312_1183675 JE.Soil.312_1183936 JE.Soil.312_1184183 JE.Soil.312_1184345 JE.Soil.312_1184363 JE.Soil.312_1184510 JE.Soil.312_1184721 JE.Soil.312_1184743 JE.Soil.312_1185050 JE.Soil.312_1185067 JE.Soil.312_1185899 JE.Soil.312_1186422 JE.Soil.312_1187153 JE.Soil.312_1187627 JE.Soil.312_1187836 JE.Soil.312_1188076 JE.Soil.312_1188213 JE.Soil.312_1188270 JE.Soil.312_1188436 JE.Soil.312_1188440 JE.Soil.312_1188918 JE.Soil.312_1189250 JE.Soil.312_1189510 JE.Soil.312_1189517 JE.Soil.312_1189839 JE.Soil.312_1190037 JE.Soil.312_1190398 JE.Soil.312_1191215 JE.Soil.312_1191617 JE.Soil.312_1192590 JE.Soil.312_1193062 JE.Soil.312_1193140 JE.Soil.312_1193148 JE.Soil.312_1193468 JE.Soil.312_1193632 JE.Soil.312_1193814 JE.Soil.312_1193831 JE.Soil.312_1194284 JE.Soil.312_1194452 JE.Soil.312_1194574 JE.Soil.312_1194731 JE.Soil.312_1194842 JE.Soil.312_1194984 JE.Soil.312_1195230 JE.Soil.312_1195302 JE.Soil.312_1195639 JE.Soil.312_1195767 JE.Soil.312_1196598 JE.Soil.312_1197451 JE.Soil.312_1197548 JE.Soil.312_1198683 JE.Soil.312_1199079 JE.Soil.312_1199207 JE.Soil.312_1199569 JE.Soil.312_1199764 JE.Soil.312_1199831 JE.Soil.312_1200251 JE.Soil.312_1200913 JE.Soil.312_1201504 JE.Soil.312_1201563 JE.Soil.312_1202176 JE.Soil.312_1202852 JE.Soil.312_1203264 JE.Soil.312_1203303 JE.Soil.312_1203400 JE.Soil.312_1203401 JE.Soil.312_1203899 JE.Soil.312_1204688 JE.Soil.312_1204819 JE.Soil.312_1205113 JE.Soil.312_1205340 JE.Soil.312_1205762 JE.Soil.312_1205966 JE.Soil.312_1206063 JE.Soil.312_1206072 JE.Soil.312_1206236 JE.Soil.312_1206670 JE.Soil.312_1206766 JE.Soil.312_1207131 JE.Soil.312_1207967 JE.Soil.312_1208805 JE.Soil.312_1208830 JE.Soil.312_1208855 JE.Soil.312_1209206 JE.Soil.312_1209311 JE.Soil.312_1209757 JE.Soil.312_1209977 JE.Soil.312_1210284 JE.Soil.312_1210610 JE.Soil.312_1210640 JE.Soil.312_1210655 JE.Soil.312_1210723 JE.Soil.312_1210932 JE.Soil.312_1211011 JE.Soil.312_1211064 JE.Soil.312_1212549 JE.Soil.312_1213417 JE.Soil.312_1213430 JE.Soil.312_1213713 JE.Soil.312_1213804 JE.Soil.312_1213807 JE.Soil.312_1214065 JE.Soil.312_1214098 JE.Soil.312_1214099 JE.Soil.312_1214590 JE.Soil.312_1214837 JE.Soil.312_1214939 JE.Soil.312_1215312 JE.Soil.312_1215352 JE.Soil.312_1215513 JE.Soil.312_1216139 JE.Soil.312_1216406 JE.Soil.312_1216685 JE.Soil.312_1217570 JE.Soil.312_1217654 JE.Soil.312_1217697 JE.Soil.312_1217942 JE.Soil.312_1217944 JE.Soil.312_1218049 JE.Soil.312_1218059 JE.Soil.312_1218568 JE.Soil.312_1218616 JE.Soil.312_1218725 JE.Soil.312_1218823 JE.Soil.312_1219026 JE.Soil.312_1219236 JE.Soil.312_1219275 JE.Soil.312_1219316 JE.Soil.312_1219619 JE.Soil.312_1219950 JE.Soil.312_1219965 JE.Soil.312_1220133 JE.Soil.312_1220186 JE.Soil.312_1220205 JE.Soil.312_1220387 JE.Soil.312_1220444 JE.Soil.312_1220812 JE.Soil.312_1221576 JE.Soil.312_1221829 JE.Soil.312_1221872 JE.Soil.312_1222368 JE.Soil.312_1222434 JE.Soil.312_1223110 JE.Soil.312_1223362 JE.Soil.312_1223774 JE.Soil.312_1224160 JE.Soil.312_1224274 JE.Soil.312_1225044 JE.Soil.312_1225237 JE.Soil.312_1225590 JE.Soil.312_1226024 JE.Soil.312_1227040 JE.Soil.312_1227247 JE.Soil.312_1227276 JE.Soil.312_1227315 JE.Soil.312_1227449 JE.Soil.312_1227552 JE.Soil.312_1227620 JE.Soil.312_1227746 JE.Soil.312_1228070 JE.Soil.312_1228235 JE.Soil.312_1228263 JE.Soil.312_1228573 JE.Soil.312_1228873 JE.Soil.312_1229051 JE.Soil.312_1229825 JE.Soil.312_1229869 JE.Soil.312_1230000 JE.Soil.312_1230103 JE.Soil.312_1230149 JE.Soil.312_1230182 JE.Soil.312_1230423 JE.Soil.312_1231180 JE.Soil.312_1231289 JE.Soil.312_1231376 JE.Soil.312_1231758 JE.Soil.312_1232016 JE.Soil.312_1232904 JE.Soil.312_1233359 JE.Soil.312_1233664 JE.Soil.312_1233741 JE.Soil.312_1233921 JE.Soil.312_1233987 JE.Soil.312_1234293 JE.Soil.312_1234326 JE.Soil.312_1234675 JE.Soil.312_1234862 JE.Soil.312_1234897 JE.Soil.312_1234987 JE.Soil.312_1235049 JE.Soil.312_1235253 JE.Soil.312_1235478 JE.Soil.312_1235932 JE.Soil.312_1236065 JE.Soil.312_1236821 JE.Soil.312_1236914 JE.Soil.312_1237130 JE.Soil.312_1237192 JE.Soil.312_1237427 JE.Soil.312_1237581 JE.Soil.312_1237601 JE.Soil.312_1237914 JE.Soil.312_1237976 JE.Soil.312_1238336 JE.Soil.312_1238338 JE.Soil.312_1239305 JE.Soil.312_1239632 JE.Soil.312_1239982 JE.Soil.312_1240208 JE.Soil.312_1240342 JE.Soil.312_1240706 JE.Soil.312_1241326 JE.Soil.312_1241502 JE.Soil.312_1241946 JE.Soil.312_1242009 JE.Soil.312_1242390 JE.Soil.312_1242457 JE.Soil.312_1242523 JE.Soil.312_1243492 JE.Soil.312_1243748 JE.Soil.312_1244441 JE.Soil.312_1244453 JE.Soil.312_1244543 JE.Soil.312_1244647 JE.Soil.312_1244815 JE.Soil.312_1244873 JE.Soil.312_1245055 JE.Soil.312_1245104 JE.Soil.312_1245147 JE.Soil.312_1245209 JE.Soil.312_1245239 JE.Soil.312_1245270 JE.Soil.312_1245800 JE.Soil.312_1246310 JE.Soil.312_1246554 JE.Soil.312_1248097 JE.Soil.312_1248507 JE.Soil.312_1248620 JE.Soil.312_1248647 JE.Soil.312_1248777 JE.Soil.312_1249202 JE.Soil.312_1249416 JE.Soil.312_1249629 JE.Soil.312_1250463 JE.Soil.312_1250678 JE.Soil.312_1250827 JE.Soil.312_1251001 JE.Soil.312_1251112 JE.Soil.312_1251226 JE.Soil.312_1251392 JE.Soil.312_1251467 JE.Soil.312_1251522 JE.Soil.312_1251551 JE.Soil.312_1252038 JE.Soil.312_1252265 JE.Soil.312_1252270 JE.Soil.312_1252326 JE.Soil.312_1252543 JE.Soil.312_1252671 JE.Soil.312_1254203 JE.Soil.312_1254385 JE.Soil.312_1254564 JE.Soil.312_1254587 JE.Soil.312_1254686 JE.Soil.312_1255012 JE.Soil.312_1255291 JE.Soil.312_1255925 JE.Soil.312_1256088 JE.Soil.312_1256831 JE.Soil.312_1257049 JE.Soil.312_1257397 JE.Soil.312_1257470 JE.Soil.312_1257585 JE.Soil.312_1257827 JE.Soil.312_1257869 JE.Soil.312_1258092 JE.Soil.312_1258172 JE.Soil.312_1258671 JE.Soil.312_1258966 JE.Soil.312_1258985 JE.Soil.312_1259106 JE.Soil.312_1259386 JE.Soil.312_1259489 JE.Soil.312_1259529 JE.Soil.312_1259562 JE.Soil.312_1259983 JE.Soil.312_1260351 JE.Soil.312_1260448 JE.Soil.312_1260497 JE.Soil.312_1260794 JE.Soil.312_1260836 JE.Soil.312_1261239 JE.Soil.312_1261275 JE.Soil.312_1261493 JE.Soil.312_1261712 JE.Soil.312_1261786 JE.Soil.312_1261833 JE.Soil.312_1262627 JE.Soil.312_1262707 JE.Soil.312_1263286 JE.Soil.312_1263522 JE.Soil.312_1263578 JE.Soil.312_1263719 JE.Soil.312_1263896 JE.Soil.312_1264048 JE.Soil.312_1264116 JE.Soil.312_1265108 JE.Soil.312_1265115 JE.Soil.312_1265181 JE.Soil.312_1265302 JE.Soil.312_1265433 JE.Soil.312_1265589 JE.Soil.312_1265629 JE.Soil.312_1266666 JE.Soil.312_1266836 JE.Soil.312_1267106 JE.Soil.312_1267234 JE.Soil.312_1267354 JE.Soil.312_1267471 JE.Soil.312_1267712 JE.Soil.312_1267978 JE.Soil.312_1268001 JE.Soil.312_1269347 JE.Soil.312_1269350 JE.Soil.312_1269416 JE.Soil.312_1269479 JE.Soil.312_1269489 JE.Soil.312_1269496 JE.Soil.312_1269499 JE.Soil.312_1269555 JE.Soil.312_1269686 JE.Soil.312_1269728 JE.Soil.312_1270010 JE.Soil.312_1270330 JE.Soil.312_1270445 JE.Soil.312_1270534 JE.Soil.312_1271318 JE.Soil.312_1271420 JE.Soil.312_1271436 JE.Soil.312_1271638 JE.Soil.312_1271716 JE.Soil.312_1271843 JE.Soil.312_1271964 JE.Soil.312_1272280 JE.Soil.312_1272408 JE.Soil.312_1273061 JE.Soil.312_1273254 JE.Soil.312_1273460 JE.Soil.312_1273988 JE.Soil.312_1274062 JE.Soil.312_1274304 JE.Soil.312_1274313 JE.Soil.312_1274447 JE.Soil.312_1274516 JE.Soil.312_1274539 JE.Soil.312_1274550 JE.Soil.312_1274781 JE.Soil.312_1275513 JE.Soil.312_1276521 JE.Soil.312_1276626 JE.Soil.312_1276928 JE.Soil.312_1277140 JE.Soil.312_1277227 JE.Soil.312_1277502 JE.Soil.312_1278507 JE.Soil.312_1278880 JE.Soil.312_1279072 JE.Soil.312_1279079 JE.Soil.312_1279375 JE.Soil.312_1279437 JE.Soil.312_1279865 JE.Soil.312_1280453 JE.Soil.312_1280839 JE.Soil.312_1280945 JE.Soil.312_1281103 JE.Soil.312_1281203 JE.Soil.312_1281861 JE.Soil.312_1281982 JE.Soil.312_1282469 JE.Soil.312_1282616 JE.Soil.312_1282625 JE.Soil.312_1283148 JE.Soil.312_1283197 JE.Soil.312_1283792 JE.Soil.312_1283857 JE.Soil.312_1283958 JE.Soil.312_1284087 JE.Soil.312_1284560 JE.Soil.312_1285253 JE.Soil.312_1285272 JE.Soil.312_1285299 JE.Soil.312_1285501 JE.Soil.312_1285862 JE.Soil.312_1287013 JE.Soil.312_1287136 JE.Soil.312_1287198 JE.Soil.312_1287574 JE.Soil.312_1287842 JE.Soil.312_1288324 JE.Soil.312_1288330 JE.Soil.312_1288679 JE.Soil.312_1289239 JE.Soil.312_1289308 JE.Soil.312_1289988 JE.Soil.312_1289997 JE.Soil.312_1290066 JE.Soil.312_1290269 JE.Soil.312_1290477 JE.Soil.312_1290617 JE.Soil.312_1290840 JE.Soil.312_1290985 JE.Soil.312_1291291 JE.Soil.312_1291595 JE.Soil.312_1291750 JE.Soil.312_1292051 JE.Soil.312_1292108 JE.Soil.312_1292393 JE.Soil.312_1292415 JE.Soil.312_1292675 JE.Soil.312_1293117 JE.Soil.312_1293209 JE.Soil.312_1293708 JE.Soil.312_1293721 JE.Soil.312_1293964 JE.Soil.312_1294219 JE.Soil.312_1294360 JE.Soil.312_1294876 JE.Soil.312_1295458 JE.Soil.312_1295570 JE.Soil.312_1295595 JE.Soil.312_1295612 JE.Soil.312_1295679 JE.Soil.312_1295733 JE.Soil.312_1295766 JE.Soil.312_1295839 JE.Soil.312_1295883 JE.Soil.312_1296066 JE.Soil.312_1296149 JE.Soil.312_1296245 JE.Soil.312_1297000 JE.Soil.312_1297106 JE.Soil.312_1297137 JE.Soil.312_1297841 JE.Soil.312_1297966 JE.Soil.312_1298675 JE.Soil.312_1299119 JE.Soil.312_1299228 JE.Soil.312_1299485 JE.Soil.312_1299630 JE.Soil.312_1299719 JE.Soil.312_1299894 JE.Soil.312_1299957 JE.Soil.312_1300416 JE.Soil.312_1300580 JE.Soil.312_1300646 JE.Soil.312_1300771 JE.Soil.312_1301185 JE.Soil.312_1301470 JE.Soil.312_1301513 JE.Soil.312_1301538 JE.Soil.312_1301887 JE.Soil.312_1301919 JE.Soil.312_1302608 JE.Soil.312_1302744 JE.Soil.312_1303297 JE.Soil.312_1303314 JE.Soil.312_1303483 JE.Soil.312_1303839 JE.Soil.312_1304766 JE.Soil.312_1305132 JE.Soil.312_1306519 JE.Soil.312_1306547 JE.Soil.312_1306614 JE.Soil.312_1306685 JE.Soil.312_1306865 JE.Soil.312_1306998 JE.Soil.312_1307511 JE.Soil.312_1307655 JE.Soil.312_1307875 JE.Soil.312_1308194 JE.Soil.312_1308204 JE.Soil.312_1308692 JE.Soil.312_1309758 JE.Soil.312_1310073 JE.Soil.312_1310245 JE.Soil.312_1310979 JE.Soil.312_1311105 JE.Soil.312_1311679 JE.Soil.312_1312579 JE.Soil.312_1312894 JE.Soil.312_1312958 JE.Soil.312_1313171 JE.Soil.312_1313194 JE.Soil.312_1313369 JE.Soil.312_1313565 JE.Soil.312_1314003 JE.Soil.312_1314348 JE.Soil.312_1314559 JE.Soil.312_1314623 JE.Soil.312_1314847 JE.Soil.312_1315502 JE.Soil.312_1315509 JE.Soil.312_1315798 JE.Soil.312_1315913 JE.Soil.312_1315987 JE.Soil.312_1316021 JE.Soil.312_1316067 JE.Soil.312_1316589 JE.Soil.312_1316840 JE.Soil.312_1316930 JE.Soil.312_1317079 JE.Soil.312_1317367 JE.Soil.312_1317413 JE.Soil.312_1317433 JE.Soil.312_1317774 JE.Soil.312_1317781 JE.Soil.312_1317956 JE.Soil.312_1318387 JE.Soil.312_1318596 JE.Soil.312_1318658 JE.Soil.312_1318939 JE.Soil.312_1319208 JE.Soil.312_1319537 JE.Soil.312_1319549 JE.Soil.312_1320393 JE.Soil.312_1320419 JE.Soil.312_1320556 JE.Soil.312_1320741 JE.Soil.312_1320982 JE.Soil.312_1321019 JE.Soil.312_1321163 JE.Soil.312_1321504 JE.Soil.312_1322193 JE.Soil.312_1322299 JE.Soil.312_1322491 JE.Soil.312_1323234 JE.Soil.312_1323355 JE.Soil.312_1323579 JE.Soil.312_1324084 JE.Soil.312_1324140 JE.Soil.312_1324420 JE.Soil.312_1324431 JE.Soil.312_1324499 JE.Soil.312_1324554 JE.Soil.312_1324706 JE.Soil.312_1325427 JE.Soil.312_1325611 JE.Soil.312_1325880 JE.Soil.312_1326008 JE.Soil.312_1326040 JE.Soil.312_1326341 JE.Soil.312_1326382 JE.Soil.312_1326468 JE.Soil.312_1326727 JE.Soil.312_1326996 JE.Soil.312_1327312 JE.Soil.312_1327359 JE.Soil.312_1327496 JE.Soil.312_1327613 JE.Soil.312_1328073 JE.Soil.312_1328099 JE.Soil.312_1328585 JE.Soil.312_1329055 JE.Soil.312_1329404 JE.Soil.312_1329575 JE.Soil.312_1329621 JE.Soil.312_1329875 JE.Soil.312_1330304 JE.Soil.312_1330835 JE.Soil.312_1331472 JE.Soil.312_1331498 JE.Soil.312_1331954 JE.Soil.312_1332107 JE.Soil.312_1332457 JE.Soil.312_1333008 JE.Soil.312_1333010 JE.Soil.312_1333385 JE.Soil.312_1333630 JE.Soil.312_1333916 JE.Soil.312_1333999 JE.Soil.312_1334299 JE.Soil.312_1334366 JE.Soil.312_1334833 JE.Soil.312_1335812 JE.Soil.312_1335901 JE.Soil.312_1336013 JE.Soil.312_1336331 JE.Soil.312_1336346 JE.Soil.312_1336469 JE.Soil.312_1336476 JE.Soil.312_1336646 JE.Soil.312_1336736 JE.Soil.312_1336975 JE.Soil.312_1337032 JE.Soil.312_1337321 JE.Soil.312_1337412 JE.Soil.312_1337543 JE.Soil.312_1337823 JE.Soil.312_1337913 JE.Soil.312_1338066 JE.Soil.312_1338241 JE.Soil.312_1338540 JE.Soil.312_1339200 JE.Soil.312_1339362 JE.Soil.312_1339863 JE.Soil.312_1340250 JE.Soil.312_1340384 JE.Soil.312_1341331 JE.Soil.312_1341333 JE.Soil.312_1341707 JE.Soil.312_1341804 JE.Soil.312_1342672 JE.Soil.312_1343152 JE.Soil.312_1343482 JE.Soil.312_1343977 JE.Soil.312_1344221 JE.Soil.312_1344520 JE.Soil.312_1344577 JE.Soil.312_1344665 JE.Soil.312_1344817 JE.Soil.312_1344818 JE.Soil.312_1345359 JE.Soil.312_1346285 JE.Soil.312_1346366 JE.Soil.312_1346804 JE.Soil.312_1346969 JE.Soil.312_1347450 JE.Soil.312_1347501 JE.Soil.312_1347891 JE.Soil.312_1348055 JE.Soil.312_1348109 JE.Soil.312_1348142 JE.Soil.312_1348513 JE.Soil.312_1349054 JE.Soil.312_1349079 JE.Soil.312_1349392 JE.Soil.312_1350024 JE.Soil.312_1350027 JE.Soil.312_1350275 JE.Soil.312_1350495 JE.Soil.312_1350521 JE.Soil.312_1351126 JE.Soil.312_1351522 JE.Soil.312_1351856 JE.Soil.312_1351916 JE.Soil.312_1352567 JE.Soil.312_1352826 JE.Soil.312_1353048 JE.Soil.312_1353090 JE.Soil.312_1353151 JE.Soil.312_1353305 JE.Soil.312_1353501 JE.Soil.312_1354066 JE.Soil.312_1354460 JE.Soil.312_1354788 JE.Soil.312_1354802 JE.Soil.312_1354866 JE.Soil.312_1355024 JE.Soil.312_1355591 JE.Soil.312_1355646 JE.Soil.312_1355647 JE.Soil.312_1355893 JE.Soil.312_1355899 JE.Soil.312_1356004 JE.Soil.312_1356305 JE.Soil.312_1356324 JE.Soil.312_1356543 JE.Soil.312_1356774 JE.Soil.312_1356792 JE.Soil.312_1356819 JE.Soil.312_1357350 JE.Soil.312_1357546 JE.Soil.312_1358082 JE.Soil.312_1358142 JE.Soil.312_1358192 JE.Soil.312_1358339 JE.Soil.312_1358940 JE.Soil.312_1359349 JE.Soil.312_1359422 JE.Soil.312_1359462 JE.Soil.312_1359560 JE.Soil.312_1359876 JE.Soil.312_1359956 JE.Soil.312_1360416 JE.Soil.312_1360543 JE.Soil.312_1360886 JE.Soil.312_1360945 JE.Soil.312_1361020 JE.Soil.312_1361144 JE.Soil.312_1361283 JE.Soil.312_1361556 JE.Soil.312_1361828 JE.Soil.312_1361900 JE.Soil.312_1361971 JE.Soil.312_1362154 JE.Soil.312_1362345 JE.Soil.312_1362471 JE.Soil.312_1362858 JE.Soil.312_1362986 JE.Soil.312_1363375 JE.Soil.312_1363415 JE.Soil.312_1363626 JE.Soil.312_1363843 JE.Soil.312_1363988 JE.Soil.312_1363990 JE.Soil.312_1364237 JE.Soil.312_1364941 JE.Soil.312_1365073 JE.Soil.312_1365108 JE.Soil.312_1365906 JE.Soil.312_1366474 JE.Soil.312_1366497 JE.Soil.312_1366927 JE.Soil.312_1366938 JE.Soil.312_1366992 JE.Soil.312_1367055 JE.Soil.312_1367614 JE.Soil.312_1367639 JE.Soil.312_1367743 JE.Soil.312_1367837 JE.Soil.312_1367866 JE.Soil.312_1367920 JE.Soil.312_1367946 JE.Soil.312_1368039 JE.Soil.312_1368270 JE.Soil.312_1368421 JE.Soil.312_1368485 JE.Soil.312_1368625 JE.Soil.312_1368857 JE.Soil.312_1369995 JE.Soil.312_1370608 JE.Soil.312_1370651 JE.Soil.312_1370966 JE.Soil.312_1371376 JE.Soil.312_1371708 JE.Soil.312_1372357 JE.Soil.312_1372372 JE.Soil.312_1372376 JE.Soil.312_1372660 JE.Soil.312_1373100 JE.Soil.312_1373168 JE.Soil.312_1373251 JE.Soil.312_1373364 JE.Soil.312_1373389 JE.Soil.312_1373543 JE.Soil.312_1373927 JE.Soil.312_1374351 JE.Soil.312_1374415 JE.Soil.312_1374741 JE.Soil.312_1374996 JE.Soil.312_1375786 JE.Soil.312_1376040 JE.Soil.312_1376439 JE.Soil.312_1377886 JE.Soil.312_1378027 JE.Soil.312_1378060 JE.Soil.312_1378335 JE.Soil.312_1378836 JE.Soil.312_1378888 JE.Soil.312_1378907 JE.Soil.312_1378949 JE.Soil.312_1379120 JE.Soil.312_1379650 JE.Soil.312_1379653 JE.Soil.312_1380277 JE.Soil.312_1380528 JE.Soil.312_1380907 JE.Soil.312_1380909 JE.Soil.312_1380973 JE.Soil.312_1380999 JE.Soil.312_1381487 JE.Soil.312_1381490 JE.Soil.312_1381922 JE.Soil.312_1382105 JE.Soil.312_1382553 JE.Soil.312_1382832 JE.Soil.312_1382979 JE.Soil.312_1383096 JE.Soil.312_1383248 JE.Soil.312_1383249 JE.Soil.312_1383541 JE.Soil.312_1383627 JE.Soil.312_1383789 JE.Soil.312_1384017 JE.Soil.312_1384061 JE.Soil.312_1384091 JE.Soil.312_1384293 JE.Soil.312_1385132 JE.Soil.312_1385274 JE.Soil.312_1385542 JE.Soil.312_1385880 JE.Soil.312_1385967 JE.Soil.312_1386122 JE.Soil.312_1386339 JE.Soil.312_1386600 JE.Soil.312_1387323 JE.Soil.312_1387735 JE.Soil.312_1387781 JE.Soil.312_1387852 JE.Soil.312_1388135 JE.Soil.312_1388480 JE.Soil.312_1388643 JE.Soil.312_1389194 JE.Soil.312_1389383 JE.Soil.312_1389556 JE.Soil.312_1389729 JE.Soil.312_1389799 JE.Soil.312_1390592 JE.Soil.312_1390998 JE.Soil.312_1391263 JE.Soil.312_1391348 JE.Soil.312_1391431 JE.Soil.312_1391495 JE.Soil.312_1391497 JE.Soil.312_1392174 JE.Soil.312_1392454 JE.Soil.312_1392745 JE.Soil.312_1393445 JE.Soil.312_1393483 JE.Soil.312_1393620 JE.Soil.312_1393810 JE.Soil.312_1394070 JE.Soil.312_1394098 JE.Soil.312_1394309 JE.Soil.312_1394525 JE.Soil.312_1394971 JE.Soil.312_1395137 JE.Soil.312_1395261 JE.Soil.312_1395527 JE.Soil.312_1396164 JE.Soil.312_1396175 JE.Soil.312_1396457 JE.Soil.312_1396485 JE.Soil.312_1397104 JE.Soil.312_1397932 JE.Soil.312_1398547 JE.Soil.312_1399500 JE.Soil.312_1399507 JE.Soil.312_1399687 JE.Soil.312_1399695 JE.Soil.312_1399998 JE.Soil.312_1400145 JE.Soil.312_1400320 JE.Soil.312_1400394 JE.Soil.312_1400806 JE.Soil.312_1400808 JE.Soil.312_1400929 JE.Soil.312_1401382 JE.Soil.312_1401700 JE.Soil.312_1402875 JE.Soil.312_1403486 JE.Soil.312_1404054 JE.Soil.312_1404073 JE.Soil.312_1404312 JE.Soil.312_1404977 JE.Soil.312_1405246 JE.Soil.312_1405247 JE.Soil.312_1405352 JE.Soil.312_1405601 JE.Soil.312_1405602 JE.Soil.312_1405743 JE.Soil.312_1406037 JE.Soil.312_1406265 JE.Soil.312_1406266 JE.Soil.312_1406424 JE.Soil.312_1406474 JE.Soil.312_1406490 JE.Soil.312_1406522 JE.Soil.312_1406737 JE.Soil.312_1407407 JE.Soil.312_1407485 JE.Soil.312_1407752 JE.Soil.312_1408143 JE.Soil.312_1408202 JE.Soil.312_1408406 JE.Soil.312_1408727 JE.Soil.312_1408944 JE.Soil.312_1409141 JE.Soil.312_1409289 JE.Soil.312_1409789 JE.Soil.312_1410171 JE.Soil.312_1410428 JE.Soil.312_1410440 JE.Soil.312_1410572 JE.Soil.312_1410669 JE.Soil.312_1410705 JE.Soil.312_1411158 JE.Soil.312_1411186 JE.Soil.312_1411847 JE.Soil.312_1411964 JE.Soil.312_1412099 JE.Soil.312_1412194 JE.Soil.312_1412273 JE.Soil.312_1412287 JE.Soil.312_1412440 JE.Soil.312_1412998 JE.Soil.312_1413338 JE.Soil.312_1413358 JE.Soil.312_1413569 JE.Soil.312_1413637 JE.Soil.312_1414042 JE.Soil.312_1414123 JE.Soil.312_1414182 JE.Soil.312_1414272 JE.Soil.312_1414332 JE.Soil.312_1414828 JE.Soil.312_1415164 JE.Soil.312_1415611 JE.Soil.312_1415904 JE.Soil.312_1416010 JE.Soil.312_1416343 JE.Soil.312_1416460 JE.Soil.312_1416819 JE.Soil.312_1417136 JE.Soil.312_1417486 JE.Soil.312_1418264 JE.Soil.312_1418308 JE.Soil.312_1418397 JE.Soil.312_1418756 JE.Soil.312_1419097 JE.Soil.312_1419160 JE.Soil.312_1419172 JE.Soil.312_1419866 JE.Soil.312_1420309 JE.Soil.312_1421319 JE.Soil.312_1421502 JE.Soil.312_1421559 JE.Soil.312_1422249 JE.Soil.312_1422442 JE.Soil.312_1422965 JE.Soil.312_1423326 JE.Soil.312_1423329 JE.Soil.312_1423652 JE.Soil.312_1423758 JE.Soil.312_1424185 JE.Soil.312_1424211 JE.Soil.312_1424405 JE.Soil.312_1424461 JE.Soil.312_1424684 JE.Soil.312_1424825 JE.Soil.312_1425958 JE.Soil.312_1426718 JE.Soil.312_1426937 JE.Soil.312_1427216 JE.Soil.312_1427406 JE.Soil.312_1428008 JE.Soil.312_1428094 JE.Soil.312_1428191 JE.Soil.312_1428250 JE.Soil.312_1428376 JE.Soil.312_1428392 JE.Soil.312_1429075 JE.Soil.312_1429446 JE.Soil.312_1429776 JE.Soil.312_1429872 JE.Soil.312_1430107 JE.Soil.312_1430297 JE.Soil.312_1430622 JE.Soil.312_1430822 JE.Soil.312_1431466 JE.Soil.312_1431759 JE.Soil.312_1431799 JE.Soil.312_1431906 JE.Soil.312_1431930 JE.Soil.312_1432218 JE.Soil.312_1432248 JE.Soil.312_1433207 JE.Soil.312_1433326 JE.Soil.312_1433675 JE.Soil.312_1434218 JE.Soil.312_1434690 JE.Soil.312_1435027 JE.Soil.312_1435042 JE.Soil.312_1435176 JE.Soil.312_1435618 JE.Soil.312_1435846 JE.Soil.312_1436400 JE.Soil.312_1436700 JE.Soil.312_1436836 JE.Soil.312_1436848 JE.Soil.312_1437177 JE.Soil.312_1437652 JE.Soil.312_1437900 JE.Soil.312_1438171 JE.Soil.312_1438995 JE.Soil.312_1439356 JE.Soil.312_1440143 JE.Soil.312_1441373 JE.Soil.312_1441498 JE.Soil.312_1441509 JE.Soil.312_1442062 JE.Soil.312_1442425 JE.Soil.312_1443754 JE.Soil.312_1443837 JE.Soil.312_1443955 JE.Soil.312_1444337 JE.Soil.312_1444366 JE.Soil.312_1444641 JE.Soil.312_1444726 JE.Soil.312_1444930 JE.Soil.312_1445310 JE.Soil.312_1446215 JE.Soil.312_1446339 JE.Soil.312_1446448 JE.Soil.312_1446477 JE.Soil.312_1446699 JE.Soil.312_1446818 JE.Soil.312_1447448 JE.Soil.312_1447565 JE.Soil.312_1447795 JE.Soil.312_1448250 JE.Soil.312_1448279 JE.Soil.312_1448321 JE.Soil.312_1448422 JE.Soil.312_1448495 JE.Soil.312_1448587 JE.Soil.312_1449042 JE.Soil.312_1449732 JE.Soil.312_1450319 JE.Soil.312_1450513 JE.Soil.312_1450762 JE.Soil.312_1450956 JE.Soil.312_1451038 JE.Soil.312_1451118 JE.Soil.312_1451787 JE.Soil.312_1451888 JE.Soil.312_1452068 JE.Soil.312_1452438 JE.Soil.312_1452506 JE.Soil.312_1452634 JE.Soil.312_1452795 JE.Soil.312_1452804 JE.Soil.312_1452996 JE.Soil.312_1453518 JE.Soil.312_1453907 JE.Soil.312_1453925 JE.Soil.312_1454565 JE.Soil.312_1454800 JE.Soil.312_1454811 JE.Soil.312_1454862 JE.Soil.312_1455143 JE.Soil.312_1455493 JE.Soil.312_1455944 JE.Soil.312_1456007 JE.Soil.312_1456372 JE.Soil.312_1456519 JE.Soil.312_1456661 JE.Soil.312_1456769 JE.Soil.312_1457263 JE.Soil.312_1457373 JE.Soil.312_1457566 JE.Soil.312_1457617 JE.Soil.312_1458010 JE.Soil.312_1458502 JE.Soil.312_1458719 JE.Soil.312_1458855 JE.Soil.312_1459010 JE.Soil.312_1459046 JE.Soil.312_1459361 JE.Soil.312_1459463 JE.Soil.312_1459481 JE.Soil.312_1459793 JE.Soil.312_1460316 JE.Soil.312_1460507 JE.Soil.312_1460816 JE.Soil.312_1461050 JE.Soil.312_1461165 JE.Soil.312_1461218 JE.Soil.312_1461611 JE.Soil.312_1461895 JE.Soil.312_1462252 JE.Soil.312_1462299 JE.Soil.312_1462451 JE.Soil.312_1462687 JE.Soil.312_1463361 JE.Soil.312_1463415 JE.Soil.312_1463441 JE.Soil.312_1463694 JE.Soil.312_1465292 JE.Soil.312_1465761 JE.Soil.312_1466519 JE.Soil.312_1466592 JE.Soil.312_1467196 JE.Soil.312_1467370 JE.Soil.312_1467373 JE.Soil.312_1467687 JE.Soil.312_1468009 JE.Soil.312_1468012 JE.Soil.312_1468178 JE.Soil.312_1468282 JE.Soil.312_1468706 JE.Soil.312_1468801 JE.Soil.312_1468814 JE.Soil.312_1468955 JE.Soil.312_1468971 JE.Soil.312_1469608 JE.Soil.312_1469902 JE.Soil.312_1470393 JE.Soil.312_1471092 JE.Soil.312_1471357 JE.Soil.312_1471583 JE.Soil.312_1472123 JE.Soil.312_1472526 JE.Soil.312_1472805 JE.Soil.312_1472891 JE.Soil.312_1473083 JE.Soil.312_1473090 JE.Soil.312_1473285 JE.Soil.312_1473704 JE.Soil.312_1473872 JE.Soil.312_1473994 JE.Soil.312_1474008 JE.Soil.312_1474099 JE.Soil.312_1474377 JE.Soil.312_1474388 JE.Soil.312_1474478 JE.Soil.312_1474568 JE.Soil.312_1474666 JE.Soil.312_1475088 JE.Soil.312_1475247 JE.Soil.312_1475294 JE.Soil.312_1475526 JE.Soil.312_1475689 JE.Soil.312_1475744 JE.Soil.312_1476113 JE.Soil.312_1476271 JE.Soil.312_1476367 JE.Soil.312_1476477 JE.Soil.312_1476577 JE.Soil.312_1476782 JE.Soil.312_1476944 JE.Soil.312_1477115 JE.Soil.312_1477406 JE.Soil.312_1477886 JE.Soil.312_1478139 JE.Soil.312_1478355 JE.Soil.312_1478639 JE.Soil.312_1479095 JE.Soil.312_1479100 JE.Soil.312_1479189 JE.Soil.312_1479669 JE.Soil.312_1479700 JE.Soil.312_1480040 JE.Soil.312_1480188 JE.Soil.312_1480382 JE.Soil.312_1480610 JE.Soil.312_1481262 JE.Soil.312_1481287 JE.Soil.312_1481536 JE.Soil.312_1482558 JE.Soil.312_1482932 JE.Soil.312_1483007 JE.Soil.312_1483019 JE.Soil.312_1483272 JE.Soil.312_1483400 JE.Soil.312_1483977 JE.Soil.312_1484079 JE.Soil.312_1484152 JE.Soil.312_1484976 JE.Soil.312_1485345 JE.Soil.312_1485523 JE.Soil.312_1485527 JE.Soil.312_1485639 JE.Soil.312_1486872 JE.Soil.312_1487111 JE.Soil.312_1487659 JE.Soil.312_1487667 JE.Soil.312_1487703 JE.Soil.312_1488138 JE.Soil.312_1488304 JE.Soil.312_1488906 JE.Soil.312_1489830 JE.Soil.312_1490570 JE.Soil.312_1491282 JE.Soil.312_1491378 JE.Soil.312_1491533 JE.Soil.312_1491628 JE.Soil.312_1491703 JE.Soil.312_1491871 JE.Soil.312_1491942 JE.Soil.312_1493023 JE.Soil.312_1493401 JE.Soil.312_1493426 JE.Soil.312_1493984 JE.Soil.312_1494070 JE.Soil.312_1494242 JE.Soil.312_1495276 JE.Soil.312_1495384 JE.Soil.312_1496347 JE.Soil.312_1497107 JE.Soil.312_1497237 JE.Soil.312_1497274 JE.Soil.312_1498741 JE.Soil.312_1498822 JE.Soil.312_1498916 JE.Soil.312_1499696 JE.Soil.312_1499820 JE.Soil.312_1499896 JE.Soil.312_1500125 JE.Soil.312_1500745 JE.Soil.312_1501347 JE.Soil.312_1501694 JE.Soil.312_1502513 JE.Soil.312_1502648 JE.Soil.312_1502669 JE.Soil.312_1503150 JE.Soil.312_1503760 JE.Soil.312_1503830 JE.Soil.312_1503937 JE.Soil.312_1503968 JE.Soil.312_1504219 JE.Soil.312_1504383 JE.Soil.312_1504484 JE.Soil.312_1504706 JE.Soil.312_1505014 JE.Soil.312_1505034 JE.Soil.312_1505240 JE.Soil.312_1505610 JE.Soil.312_1505907 JE.Soil.312_1506248 JE.Soil.312_1506445 JE.Soil.312_1506812 JE.Soil.312_1506877 JE.Soil.312_1506892 JE.Soil.312_1507015 JE.Soil.312_1507027 JE.Soil.312_1507326 JE.Soil.312_1507640 JE.Soil.312_1509035 JE.Soil.312_1509997 JE.Soil.312_1510003 JE.Soil.312_1510631 JE.Soil.312_1510651 JE.Soil.312_1510670 JE.Soil.312_1511199 JE.Soil.312_1511871 JE.Soil.312_1511893 JE.Soil.312_1512271 JE.Soil.312_1512701 JE.Soil.312_1512768 JE.Soil.312_1513189 JE.Soil.312_1513954 JE.Soil.312_1514289 JE.Soil.312_1514384 JE.Soil.312_1514634 JE.Soil.312_1514811 JE.Soil.312_1515322 JE.Soil.312_1515491 JE.Soil.312_1515634 JE.Soil.312_1517143 JE.Soil.312_1517639 JE.Soil.312_1517891 JE.Soil.312_1518039 JE.Soil.312_1518089 JE.Soil.312_1518385 JE.Soil.312_1518545 JE.Soil.312_1519697 JE.Soil.312_1519836 JE.Soil.312_1520046 JE.Soil.312_1520522 JE.Soil.312_1521261 JE.Soil.312_1521432 JE.Soil.312_1521564 JE.Soil.312_1521626 JE.Soil.312_1521866 JE.Soil.312_1521975 JE.Soil.312_1522153 JE.Soil.312_1522529 JE.Soil.312_1522935 JE.Soil.312_1522957 JE.Soil.312_1523110 JE.Soil.312_1523150 JE.Soil.312_1523331 JE.Soil.312_1523415 JE.Soil.312_1524178 JE.Soil.312_1525014 JE.Soil.312_1525040 JE.Soil.312_1525458 JE.Soil.312_1525471 JE.Soil.312_1525773 JE.Soil.312_1526038 JE.Soil.312_1526185 JE.Soil.312_1526443 JE.Soil.312_1526658 JE.Soil.312_1526803 JE.Soil.312_1526909 JE.Soil.312_1527488 JE.Soil.312_1527542 JE.Soil.312_1527809 JE.Soil.312_1528306 JE.Soil.312_1528380 JE.Soil.312_1528690 JE.Soil.312_1529079 JE.Soil.312_1529134 JE.Soil.312_1529327 JE.Soil.312_1529495 JE.Soil.312_1530040 JE.Soil.312_1530235 JE.Soil.312_1530701 JE.Soil.312_1531508 JE.Soil.312_1531619 JE.Soil.312_1531709 JE.Soil.312_1531863 JE.Soil.312_1531911 JE.Soil.312_1532438 JE.Soil.312_1533167 JE.Soil.312_1533643 JE.Soil.312_1535366 JE.Soil.312_1535922 JE.Soil.312_1536441 JE.Soil.312_1536853 JE.Soil.312_1536906 JE.Soil.312_1537385 JE.Soil.312_1537616 JE.Soil.312_1538064 JE.Soil.312_1538132 JE.Soil.312_1538364 JE.Soil.312_1539432 JE.Soil.312_1539741 JE.Soil.312_1539938 JE.Soil.312_1540625 JE.Soil.312_1540882 JE.Soil.312_1540981 JE.Soil.312_1541210 JE.Soil.312_1541850 JE.Soil.312_1542249 JE.Soil.312_1542462 JE.Soil.312_1542603 JE.Soil.312_1542779 JE.Soil.312_1542910 JE.Soil.312_1543487 JE.Soil.312_1543705 JE.Soil.312_1543878 JE.Soil.312_1544002 JE.Soil.312_1544117 JE.Soil.312_1544302 JE.Soil.312_1544510 JE.Soil.312_1544858 JE.Soil.312_1545014 JE.Soil.312_1545021 JE.Soil.312_1545231 JE.Soil.312_1546105 JE.Soil.312_1546856 JE.Soil.312_1546861 JE.Soil.312_1547213 JE.Soil.312_1547267 JE.Soil.312_1547382 JE.Soil.312_1548096 JE.Soil.312_1548177 JE.Soil.312_1548682 JE.Soil.312_1548843 JE.Soil.312_1548899 JE.Soil.312_1549029 JE.Soil.312_1549043 JE.Soil.312_1549054 JE.Soil.312_1549378 JE.Soil.312_1549560 JE.Soil.312_1549748 JE.Soil.312_1549953 JE.Soil.312_1550115 JE.Soil.312_1550533 JE.Soil.312_1550623 JE.Soil.312_1550676 JE.Soil.312_1550987 JE.Soil.312_1551053 JE.Soil.312_1551289 JE.Soil.312_1551476 JE.Soil.312_1551562 JE.Soil.312_1551833 JE.Soil.312_1552072 JE.Soil.312_1552530 JE.Soil.312_1552692 JE.Soil.312_1553414 JE.Soil.312_1553534 JE.Soil.312_1553658 JE.Soil.312_1553932 JE.Soil.312_1553979 JE.Soil.312_1554185 JE.Soil.312_1554226 JE.Soil.312_1554873 JE.Soil.312_1555341 JE.Soil.312_1555733 JE.Soil.312_1555839 JE.Soil.312_1556128 JE.Soil.312_1556197 JE.Soil.312_1556263 JE.Soil.312_1556430 JE.Soil.312_1556539 JE.Soil.312_1556663 JE.Soil.312_1556770 JE.Soil.312_1556848 JE.Soil.312_1557202 JE.Soil.312_1557402 JE.Soil.312_1557536 JE.Soil.312_1558357 JE.Soil.312_1558746 JE.Soil.312_1558762 JE.Soil.312_1558934 JE.Soil.312_1559251 JE.Soil.312_1559279 JE.Soil.312_1559303 JE.Soil.312_1559425 JE.Soil.312_1559434 JE.Soil.312_1559440 JE.Soil.312_1559631 JE.Soil.312_1559686 JE.Soil.312_1560386 JE.Soil.312_1560405 JE.Soil.312_1560766 JE.Soil.312_1561170 JE.Soil.312_1561200 JE.Soil.312_1561582 JE.Soil.312_1561604 JE.Soil.312_1561651 JE.Soil.312_1561960 JE.Soil.312_1561969 JE.Soil.312_1562007 JE.Soil.312_1562008 JE.Soil.312_1562206 JE.Soil.312_1562376 JE.Soil.312_1562491 JE.Soil.312_1563408 JE.Soil.312_1563760 JE.Soil.312_1564134 JE.Soil.312_1564712 JE.Soil.312_1565295 JE.Soil.312_1565965 JE.Soil.312_1566149 JE.Soil.312_1566248 JE.Soil.312_1566277 JE.Soil.312_1566937 JE.Soil.312_1567052 JE.Soil.312_1567277 JE.Soil.312_1567297 JE.Soil.312_1567401 JE.Soil.312_1567498 JE.Soil.312_1567725 JE.Soil.312_1568091 JE.Soil.312_1568107 JE.Soil.312_1568119 JE.Soil.312_1568527 JE.Soil.312_1569554 JE.Soil.312_1569563 JE.Soil.312_1569578 JE.Soil.312_1569582 JE.Soil.312_1569881 JE.Soil.312_1570036 JE.Soil.312_1570081 JE.Soil.312_1570381 JE.Soil.312_1570656 JE.Soil.312_1570665 JE.Soil.312_1570702 JE.Soil.312_1570912 JE.Soil.312_1571087 JE.Soil.312_1571144 JE.Soil.312_1571228 JE.Soil.312_1572295 JE.Soil.312_1572327 JE.Soil.312_1572645 JE.Soil.312_1573350 JE.Soil.312_1573369 JE.Soil.312_1573431 JE.Soil.312_1574249 JE.Soil.312_1574712 JE.Soil.312_1574900 JE.Soil.312_1575051 JE.Soil.312_1575425 JE.Soil.312_1575531 JE.Soil.312_1575895 JE.Soil.312_1576278 JE.Soil.312_1576288 JE.Soil.312_1577184 JE.Soil.312_1577194 JE.Soil.312_1577868 JE.Soil.312_1577911 JE.Soil.312_1578153 JE.Soil.312_1578247 JE.Soil.312_1578258 JE.Soil.312_1578920 JE.Soil.312_1579131 JE.Soil.312_1579606 JE.Soil.312_1579702 JE.Soil.312_1579869 JE.Soil.312_1580005 JE.Soil.312_1580153 JE.Soil.312_1580618 JE.Soil.312_1580691 JE.Soil.312_1580721 JE.Soil.312_1580805 JE.Soil.312_1580892 JE.Soil.312_1580941 JE.Soil.312_1580962 JE.Soil.312_1581444 JE.Soil.312_1581626 JE.Soil.312_1581722 JE.Soil.312_1582279 JE.Soil.312_1582294 JE.Soil.312_1583300 JE.Soil.312_1583837 JE.Soil.312_1584994 JE.Soil.312_1585194 JE.Soil.312_1585208 JE.Soil.312_1585406 JE.Soil.312_1585458 JE.Soil.312_1585479 JE.Soil.312_1585660 JE.Soil.312_1585975 JE.Soil.312_1586772 JE.Soil.312_1587072 JE.Soil.312_1587190 JE.Soil.312_1587286 JE.Soil.312_1587308 JE.Soil.312_1587323 JE.Soil.312_1587336 JE.Soil.312_1587661 JE.Soil.312_1587702 JE.Soil.312_1587865 JE.Soil.312_1587936 JE.Soil.312_1588159 JE.Soil.312_1588889 JE.Soil.312_1589378 JE.Soil.312_1589441 JE.Soil.312_1589679 JE.Soil.312_1590327 JE.Soil.312_1590405 JE.Soil.312_1590451 JE.Soil.312_1590518 JE.Soil.312_1590982 JE.Soil.312_1591037 JE.Soil.312_1592233 JE.Soil.312_1592448 JE.Soil.312_1593087 JE.Soil.312_1593118 JE.Soil.312_1593218 JE.Soil.312_1593425 JE.Soil.312_1593587 JE.Soil.312_1593995 JE.Soil.312_1594296 JE.Soil.312_1594302 JE.Soil.312_1594774 JE.Soil.312_1595394 JE.Soil.312_1595776 JE.Soil.312_1595803 JE.Soil.312_1596017 JE.Soil.312_1596417 JE.Soil.312_1597349 JE.Soil.312_1598251 JE.Soil.312_1598357 JE.Soil.312_1598783 JE.Soil.312_1598860 JE.Soil.312_1598904 JE.Soil.312_1599011 JE.Soil.312_1599133 JE.Soil.312_1599633 JE.Soil.312_1599863 JE.Soil.312_1599916 JE.Soil.312_1600086 JE.Soil.312_1601043 JE.Soil.312_1601233 JE.Soil.312_1601641 JE.Soil.312_1602036 JE.Soil.312_1602056 JE.Soil.312_1602321 JE.Soil.312_1602693 JE.Soil.312_1602754 JE.Soil.312_1602858 JE.Soil.312_1602921 JE.Soil.312_1602964 JE.Soil.312_1603116 JE.Soil.312_1603282 JE.Soil.312_1603749 JE.Soil.312_1603759 JE.Soil.312_1604089 JE.Soil.312_1604884 JE.Soil.312_1604968 JE.Soil.312_1605081 JE.Soil.312_1605227 JE.Soil.312_1605293 JE.Soil.312_1605442 JE.Soil.312_1605654 JE.Soil.312_1605845 JE.Soil.312_1606013 JE.Soil.312_1606083 JE.Soil.312_1606379 JE.Soil.312_1606443 JE.Soil.312_1606701 JE.Soil.312_1607395 JE.Soil.312_1607546 JE.Soil.312_1608060 JE.Soil.312_1608673 JE.Soil.312_1608690 JE.Soil.312_1608803 JE.Soil.312_1608844 JE.Soil.312_1608850 JE.Soil.312_1609041 JE.Soil.312_1609366 JE.Soil.312_1609386 JE.Soil.312_1609601 JE.Soil.312_1609757 JE.Soil.312_1609904 JE.Soil.312_1610302 JE.Soil.312_1611021 JE.Soil.312_1611112 JE.Soil.312_1611224 JE.Soil.312_1611337 JE.Soil.312_1611617 JE.Soil.312_1612022 JE.Soil.312_1612604 JE.Soil.312_1613199 JE.Soil.312_1613767 JE.Soil.312_1613837 JE.Soil.312_1614147 JE.Soil.312_1614256 JE.Soil.312_1614270 JE.Soil.312_1614408 JE.Soil.312_1614458 JE.Soil.312_1614958 JE.Soil.312_1615018 JE.Soil.312_1615044 JE.Soil.312_1615731 JE.Soil.312_1615918 JE.Soil.312_1616498 JE.Soil.312_1616684 JE.Soil.312_1617108 JE.Soil.312_1617720 JE.Soil.312_1618134 JE.Soil.312_1618459 JE.Soil.312_1618483 JE.Soil.312_1618718 JE.Soil.312_1619131 JE.Soil.312_1619247 JE.Soil.312_1619619 JE.Soil.312_1619889 JE.Soil.312_1619949 JE.Soil.312_1620212 JE.Soil.312_1620575 JE.Soil.312_1620809 JE.Soil.312_1621176 JE.Soil.312_1621542 JE.Soil.312_1621656 JE.Soil.312_1621717 JE.Soil.312_1621817 JE.Soil.312_1621900 JE.Soil.312_1622156 JE.Soil.312_1622858 JE.Soil.312_1623451 JE.Soil.312_1624349 JE.Soil.312_1624921 JE.Soil.312_1625355 JE.Soil.312_1625577 JE.Soil.312_1625646 JE.Soil.312_1625720 JE.Soil.312_1625997 JE.Soil.312_1626032 JE.Soil.312_1626466 JE.Soil.312_1626804 JE.Soil.312_1626866 JE.Soil.312_1627153 JE.Soil.312_1627472 JE.Soil.312_1628062 JE.Soil.312_1628213 JE.Soil.312_1628216 JE.Soil.312_1628245 JE.Soil.312_1629467 JE.Soil.312_1629557 JE.Soil.312_1629842 JE.Soil.312_1630453 JE.Soil.312_1630483 JE.Soil.312_1630778 JE.Soil.312_1630986 JE.Soil.312_1631027 JE.Soil.312_1631613 JE.Soil.312_1631770 JE.Soil.312_1632242 JE.Soil.312_1632520 JE.Soil.312_1632595 JE.Soil.312_1632883 JE.Soil.312_1632936 JE.Soil.312_1633284 JE.Soil.312_1633397 JE.Soil.312_1633706 JE.Soil.312_1633769 JE.Soil.312_1633778 JE.Soil.312_1633843 JE.Soil.312_1634157 JE.Soil.312_1634345 JE.Soil.312_1634809 JE.Soil.312_1635098 JE.Soil.312_1635265 JE.Soil.312_1635456 JE.Soil.312_1635681 JE.Soil.312_1636108 JE.Soil.312_1636127 JE.Soil.312_1636279 JE.Soil.312_1636533 JE.Soil.312_1636696 JE.Soil.312_1636742 JE.Soil.312_1637783 JE.Soil.312_1638129 JE.Soil.312_1638323 JE.Soil.312_1638435 JE.Soil.312_1638476 JE.Soil.312_1638481 JE.Soil.312_1638493 JE.Soil.312_1638508 JE.Soil.312_1638687 JE.Soil.312_1639109 JE.Soil.312_1639388 JE.Soil.312_1640188 JE.Soil.312_1640245 JE.Soil.312_1640355 JE.Soil.312_1640429 JE.Soil.312_1640520 JE.Soil.312_1640707 JE.Soil.312_1641181 JE.Soil.312_1641248 JE.Soil.312_1641394 JE.Soil.312_1641399 JE.Soil.312_1641659 JE.Soil.312_1641713 JE.Soil.312_1641757 JE.Soil.312_1641838 JE.Soil.312_1641896 JE.Soil.312_1642270 JE.Soil.312_1642504 JE.Soil.312_1642678 JE.Soil.312_1642830 JE.Soil.312_1643712 JE.Soil.312_1644031 JE.Soil.312_1644155 JE.Soil.312_1644187 JE.Soil.312_1644216 JE.Soil.312_1644303 JE.Soil.312_1644757 JE.Soil.312_1644897 JE.Soil.312_1645225 JE.Soil.312_1645294 JE.Soil.312_1645876 JE.Soil.312_1645998 JE.Soil.312_1646064 JE.Soil.312_1646076 JE.Soil.312_1646164 JE.Soil.312_1646248 JE.Soil.312_1646690 JE.Soil.312_1647028 JE.Soil.312_1647698 JE.Soil.312_1647757 JE.Soil.312_1647936 JE.Soil.312_1647971 JE.Soil.312_1648015 JE.Soil.312_1648428 JE.Soil.312_1649027 JE.Soil.312_1649171 JE.Soil.312_1649318 JE.Soil.312_1650049 JE.Soil.312_1650278 JE.Soil.312_1650367 JE.Soil.312_1650503 JE.Soil.312_1651057 JE.Soil.312_1651592 JE.Soil.312_1651669 JE.Soil.312_1651898 JE.Soil.312_1651978 JE.Soil.312_1653157 JE.Soil.312_1653183 JE.Soil.312_1653438 JE.Soil.312_1653503 JE.Soil.312_1653645 JE.Soil.312_1653673 JE.Soil.312_1653753 JE.Soil.312_1653999 JE.Soil.312_1654443 JE.Soil.312_1654452 JE.Soil.312_1654476 JE.Soil.312_1654565 JE.Soil.312_1654588 JE.Soil.312_1654597 JE.Soil.312_1654768 JE.Soil.312_1654973 JE.Soil.312_1655122 JE.Soil.312_1655642 JE.Soil.312_1656046 JE.Soil.312_1656389 JE.Soil.312_1656881 JE.Soil.312_1657185 JE.Soil.312_1657257 JE.Soil.312_1657596 JE.Soil.312_1657729 JE.Soil.312_1657748 JE.Soil.312_1657909 JE.Soil.312_1658213 JE.Soil.312_1659488 JE.Soil.312_1659716 JE.Soil.312_1659932 JE.Soil.312_1660058 JE.Soil.312_1660449 JE.Soil.312_1660483 JE.Soil.312_1660492 JE.Soil.312_1661191 JE.Soil.312_1661262 JE.Soil.312_1661264 JE.Soil.312_1661663 JE.Soil.312_1662774 JE.Soil.312_1662932 JE.Soil.312_1663081 JE.Soil.312_1663228 JE.Soil.312_1663605 JE.Soil.312_1663686 JE.Soil.312_1663756 JE.Soil.312_1664031 JE.Soil.312_1664264 JE.Soil.312_1664328 JE.Soil.312_1664477 JE.Soil.312_1664559 JE.Soil.312_1664708 JE.Soil.312_1664732 JE.Soil.312_1664888 JE.Soil.312_1664896 JE.Soil.312_1664915 JE.Soil.312_1664941 JE.Soil.312_1665015 JE.Soil.312_1665451 JE.Soil.312_1665731 JE.Soil.312_1665813 JE.Soil.312_1665991 JE.Soil.312_1666003 JE.Soil.312_1666061 JE.Soil.312_1666344 JE.Soil.312_1666412 JE.Soil.312_1666625 JE.Soil.312_1666847 JE.Soil.312_1667087 JE.Soil.312_1667199 JE.Soil.312_1667665 JE.Soil.312_1668101 JE.Soil.312_1668516 JE.Soil.312_1668575 JE.Soil.312_1668585 JE.Soil.312_1668694 JE.Soil.312_1669776 JE.Soil.312_1669821 JE.Soil.312_1670107 JE.Soil.312_1670286 JE.Soil.312_1670397 JE.Soil.312_1670586 JE.Soil.312_1670792 JE.Soil.312_1671020 JE.Soil.312_1671409 JE.Soil.312_1671618 JE.Soil.312_1671632 JE.Soil.312_1671707 JE.Soil.312_1671941 JE.Soil.312_1672017 JE.Soil.312_1672119 JE.Soil.312_1672240 JE.Soil.312_1672752 JE.Soil.312_1672783 JE.Soil.312_1674298 JE.Soil.312_1674355 JE.Soil.312_1674415 JE.Soil.312_1674430 JE.Soil.312_1674509 JE.Soil.312_1674512 JE.Soil.312_1674839 JE.Soil.312_1675182 JE.Soil.312_1675360 JE.Soil.312_1675628 JE.Soil.312_1675661 JE.Soil.312_1675811 JE.Soil.312_1675837 JE.Soil.312_1676130 JE.Soil.312_1676794 JE.Soil.312_1677047 JE.Soil.312_1677113 JE.Soil.312_1677551 JE.Soil.312_1677994 JE.Soil.312_1678343 JE.Soil.312_1678346 JE.Soil.312_1678818 JE.Soil.312_1679204 JE.Soil.312_1679496 JE.Soil.312_1679845 JE.Soil.312_1680141 JE.Soil.312_1680520 JE.Soil.312_1680817 JE.Soil.312_1680833 JE.Soil.312_1681110 JE.Soil.312_1681369 JE.Soil.312_1681582 JE.Soil.312_1681922 JE.Soil.312_1682208 JE.Soil.312_1682310 JE.Soil.312_1682986 JE.Soil.312_1683167 JE.Soil.312_1683407 JE.Soil.312_1683483 JE.Soil.312_1683507 JE.Soil.312_1684141 JE.Soil.312_1684328 JE.Soil.312_1684360 JE.Soil.312_1684368 JE.Soil.312_1684378 JE.Soil.312_1684410 JE.Soil.312_1684477 JE.Soil.312_1684836 JE.Soil.312_1684896 JE.Soil.312_1685109 JE.Soil.312_1685455 JE.Soil.312_1685483 JE.Soil.312_1685486 JE.Soil.312_1685561 JE.Soil.312_1686184 JE.Soil.312_1686428 JE.Soil.312_1686609 JE.Soil.312_1687218 JE.Soil.312_1687580 JE.Soil.312_1687612 JE.Soil.312_1687829 JE.Soil.312_1688099 JE.Soil.312_1688932 JE.Soil.312_1689005 JE.Soil.312_1689272 JE.Soil.312_1689327 JE.Soil.312_1689350 JE.Soil.312_1689398 JE.Soil.312_1689889 JE.Soil.312_1690100 JE.Soil.312_1690336 JE.Soil.312_1690363 JE.Soil.312_1690473 JE.Soil.312_1690664 JE.Soil.312_1690907 JE.Soil.312_1691243 JE.Soil.312_1691373 JE.Soil.312_1691889 JE.Soil.312_1692015 JE.Soil.312_1692723 JE.Soil.312_1693255 JE.Soil.312_1693509 JE.Soil.312_1693754 JE.Soil.312_1694166 JE.Soil.312_1694669 JE.Soil.312_1694785 JE.Soil.312_1695255 JE.Soil.312_1695524 JE.Soil.312_1696129 JE.Soil.312_1696193 JE.Soil.312_1696239 JE.Soil.312_1696328 JE.Soil.312_1696461 JE.Soil.312_1696545 JE.Soil.312_1696741 JE.Soil.312_1696762 JE.Soil.312_1697049 JE.Soil.312_1697345 JE.Soil.312_1697643 JE.Soil.312_1697884 JE.Soil.312_1697973 JE.Soil.312_1698404 JE.Soil.312_1698421 JE.Soil.312_1698441 JE.Soil.312_1698472 JE.Soil.312_1698998 JE.Soil.312_1699257 JE.Soil.312_1699927 JE.Soil.312_1699982 JE.Soil.312_1700040 JE.Soil.312_1700123 JE.Soil.312_1700524 JE.Soil.312_1700526 JE.Soil.312_1701211 JE.Soil.312_1701349 JE.Soil.312_1701384 JE.Soil.312_1701710 JE.Soil.312_1701834 JE.Soil.312_1701941 JE.Soil.312_1702170 JE.Soil.312_1702447 JE.Soil.312_1703083 JE.Soil.312_1703159 JE.Soil.312_1703219 JE.Soil.312_1703352 JE.Soil.312_1703423 JE.Soil.312_1703649 JE.Soil.312_1703779 JE.Soil.312_1703799 JE.Soil.312_1703906 JE.Soil.312_1704011 JE.Soil.312_1704255 JE.Soil.312_1704530 JE.Soil.312_1705706 JE.Soil.312_1705738 JE.Soil.312_1705811 JE.Soil.312_1706059 JE.Soil.312_1706182 JE.Soil.312_1706508 JE.Soil.312_1706776 JE.Soil.312_1706990 JE.Soil.312_1707190 JE.Soil.312_1707199 JE.Soil.312_1707571 JE.Soil.312_1707683 JE.Soil.312_1707730 JE.Soil.312_1707811 JE.Soil.312_1707996 JE.Soil.312_1708185 JE.Soil.312_1708337 JE.Soil.312_1708471 JE.Soil.312_1708552 JE.Soil.312_1708628 JE.Soil.312_1708970 JE.Soil.312_1709206 JE.Soil.312_1709408 JE.Soil.312_1709486 JE.Soil.312_1709640 JE.Soil.312_1710012 JE.Soil.312_1710103 JE.Soil.312_1710157 JE.Soil.312_1710171 JE.Soil.312_1710370 JE.Soil.312_1710977 JE.Soil.312_1710996 JE.Soil.312_1711271 JE.Soil.312_1711484 JE.Soil.312_1711779 JE.Soil.312_1711896 JE.Soil.312_1711960 JE.Soil.312_1711998 JE.Soil.312_1713555 JE.Soil.312_1713767 JE.Soil.312_1713806 JE.Soil.312_1714379 JE.Soil.312_1714845 JE.Soil.312_1714881 JE.Soil.312_1714934 JE.Soil.312_1715177 JE.Soil.312_1715411 JE.Soil.312_1715480 JE.Soil.312_1716236 JE.Soil.312_1716949 JE.Soil.312_1717288 JE.Soil.312_1717402 JE.Soil.312_1717412 JE.Soil.312_1717499 JE.Soil.312_1718056 JE.Soil.312_1718372 JE.Soil.312_1719148 JE.Soil.312_1719214 JE.Soil.312_1719282 JE.Soil.312_1719993 JE.Soil.312_1720189 JE.Soil.312_1720414 JE.Soil.312_1720796 JE.Soil.312_1720923 JE.Soil.312_1721299 JE.Soil.312_1721779 JE.Soil.312_1721830 JE.Soil.312_1721866 JE.Soil.312_1721929 JE.Soil.312_1722258 JE.Soil.312_1722447 JE.Soil.312_1722474 JE.Soil.312_1722603 JE.Soil.312_1722604 JE.Soil.312_1723285 JE.Soil.312_1723370 JE.Soil.312_1723490 JE.Soil.312_1723492 JE.Soil.312_1723596 JE.Soil.312_1723645 JE.Soil.312_1723744 JE.Soil.312_1723823 JE.Soil.312_1724062 JE.Soil.312_1724213 JE.Soil.312_1724305 JE.Soil.312_1724519 JE.Soil.312_1724715 JE.Soil.312_1724979 JE.Soil.312_1725059 JE.Soil.312_1725119 JE.Soil.312_1725712 JE.Soil.312_1725769 JE.Soil.312_1726007 JE.Soil.312_1726041 JE.Soil.312_1726329 JE.Soil.312_1726468 JE.Soil.312_1726496 JE.Soil.312_1726583 JE.Soil.312_1726654 JE.Soil.312_1726681 JE.Soil.312_1726853 JE.Soil.312_1726913 JE.Soil.312_1727618 JE.Soil.312_1729023 JE.Soil.312_1729132 JE.Soil.312_1729182 JE.Soil.312_1729467 JE.Soil.312_1729695 JE.Soil.312_1729713 JE.Soil.312_1729807 JE.Soil.312_1730184 JE.Soil.312_1730267 JE.Soil.312_1730516 JE.Soil.312_1730700 JE.Soil.312_1730791 JE.Soil.312_1730968 JE.Soil.312_1730991 JE.Soil.312_1731244 JE.Soil.312_1731287 JE.Soil.312_1731332 JE.Soil.312_1731528 JE.Soil.312_1732055 JE.Soil.312_1732112 JE.Soil.312_1732170 JE.Soil.312_1732215 JE.Soil.312_1732679 JE.Soil.312_1733003 JE.Soil.312_1733654 JE.Soil.312_1733895 JE.Soil.312_1734197 JE.Soil.312_1734491 JE.Soil.312_1735047 JE.Soil.312_1735486 JE.Soil.312_1736037 JE.Soil.312_1736873 JE.Soil.312_1736920 JE.Soil.312_1737788 JE.Soil.312_1737876 JE.Soil.312_1737900 JE.Soil.312_1738494 JE.Soil.312_1738881 JE.Soil.312_1738981 JE.Soil.312_1739112 JE.Soil.312_1739369 JE.Soil.312_1739569 JE.Soil.312_1739631 JE.Soil.312_1739662 JE.Soil.312_1739741 JE.Soil.312_1740098 JE.Soil.312_1740186 JE.Soil.312_1740357 JE.Soil.312_1741225 JE.Soil.312_1741363 JE.Soil.312_1741529 JE.Soil.312_1741633 JE.Soil.312_1741840 JE.Soil.312_1742659 JE.Soil.312_1742751 JE.Soil.312_1742955 JE.Soil.312_1742959 JE.Soil.312_1743443 JE.Soil.312_1743474 JE.Soil.312_1743679 JE.Soil.312_1743920 JE.Soil.312_1744101 JE.Soil.312_1744350 JE.Soil.312_1744539 JE.Soil.312_1744970 JE.Soil.312_1745274 JE.Soil.312_1745545 JE.Soil.312_1745581 JE.Soil.312_1746975 JE.Soil.312_1747274 JE.Soil.312_1747415 JE.Soil.312_1748023 JE.Soil.312_1748034 JE.Soil.312_1748179 JE.Soil.312_1748583 JE.Soil.312_1748783 JE.Soil.312_1749028 JE.Soil.312_1750179 JE.Soil.312_1750448 JE.Soil.312_1751472 JE.Soil.312_1751763 JE.Soil.312_1751839 JE.Soil.312_1751962 JE.Soil.312_1752315 JE.Soil.312_1752431 JE.Soil.312_1752536 JE.Soil.312_1752752 JE.Soil.312_1752771 JE.Soil.312_1752811 JE.Soil.312_1752873 JE.Soil.312_1752881 JE.Soil.312_1753172 JE.Soil.312_1753336 JE.Soil.312_1753532 JE.Soil.312_1753713 JE.Soil.312_1754103 JE.Soil.312_1754625 JE.Soil.312_1754880 JE.Soil.312_1754944 JE.Soil.312_1755024 JE.Soil.312_1755155 JE.Soil.312_1755365 JE.Soil.312_1755387 JE.Soil.312_1755932 JE.Soil.312_1755971 JE.Soil.312_1756309 JE.Soil.312_1756347 JE.Soil.312_1756882 JE.Soil.312_1756934 JE.Soil.312_1757006 JE.Soil.312_1757913 JE.Soil.312_1758160 JE.Soil.312_1758614 JE.Soil.312_1758983 JE.Soil.312_1759190 JE.Soil.312_1759602 JE.Soil.312_1759622 JE.Soil.312_1759769 JE.Soil.312_1759925 JE.Soil.312_1760032 JE.Soil.312_1760228 JE.Soil.312_1761106 JE.Soil.312_1761442 JE.Soil.312_1762138 JE.Soil.312_1762192 JE.Soil.312_1762363 JE.Soil.312_1762492 JE.Soil.312_1762514 JE.Soil.312_1762683 JE.Soil.312_1762745 JE.Soil.312_1762888 JE.Soil.312_1762955 JE.Soil.312_1763123 JE.Soil.312_1763311 JE.Soil.312_1763417 JE.Soil.312_1763528 JE.Soil.312_1763624 JE.Soil.312_1763721 JE.Soil.312_1763883 JE.Soil.312_1764676 JE.Soil.312_1765318 JE.Soil.312_1765813 JE.Soil.312_1765862 JE.Soil.312_1766049 JE.Soil.312_1766185 JE.Soil.312_1766383 JE.Soil.312_1766712 JE.Soil.312_1766814 JE.Soil.312_1766920 JE.Soil.312_1766954 JE.Soil.312_1767049 JE.Soil.312_1767526 JE.Soil.312_1767652 JE.Soil.312_1767740 JE.Soil.312_1767842 JE.Soil.312_1768076 JE.Soil.312_1768436 JE.Soil.312_1768589 JE.Soil.312_1769155 JE.Soil.312_1769242 JE.Soil.312_1769256 JE.Soil.312_1769712 JE.Soil.312_1769824 JE.Soil.312_1770012 JE.Soil.312_1770134 JE.Soil.312_1770357 JE.Soil.312_1770459 JE.Soil.312_1770543 JE.Soil.312_1770755 JE.Soil.312_1771324 JE.Soil.312_1771404 JE.Soil.312_1771712 JE.Soil.312_1771927 JE.Soil.312_1771953 JE.Soil.312_1772146 JE.Soil.312_1773585 JE.Soil.312_1773616 JE.Soil.312_1773709 JE.Soil.312_1773754 JE.Soil.312_1773933 JE.Soil.312_1773958 JE.Soil.312_1774277 JE.Soil.312_1774664 JE.Soil.312_1774683 JE.Soil.312_1775242 JE.Soil.312_1776057 JE.Soil.312_1776663 JE.Soil.312_1777294 JE.Soil.312_1777374 JE.Soil.312_1777654 JE.Soil.312_1777926 JE.Soil.312_1777937 JE.Soil.312_1778096 JE.Soil.312_1778229 JE.Soil.312_1778826 JE.Soil.312_1779235 JE.Soil.312_1779368 JE.Soil.312_1779628 JE.Soil.312_1779670 JE.Soil.312_1780068 JE.Soil.312_1780114 JE.Soil.312_1780283 JE.Soil.312_1780344 JE.Soil.312_1780393 JE.Soil.312_1780488 JE.Soil.312_1780499 JE.Soil.312_1780500 JE.Soil.312_1780617 JE.Soil.312_1781010 JE.Soil.312_1781017 JE.Soil.312_1781222 JE.Soil.312_1781528 JE.Soil.312_1782070 JE.Soil.312_1782180 JE.Soil.312_1782307 JE.Soil.312_1782438 JE.Soil.312_1782844 JE.Soil.312_1783456 JE.Soil.312_1783665 JE.Soil.312_1783693 JE.Soil.312_1783817 JE.Soil.312_1783856 JE.Soil.312_1784082 JE.Soil.312_1784281 JE.Soil.312_1784298 JE.Soil.312_1784554 JE.Soil.312_1784796 JE.Soil.312_1785050 JE.Soil.312_1785116 JE.Soil.312_1785169 JE.Soil.312_1785316 JE.Soil.312_1785748 JE.Soil.312_1785945 JE.Soil.312_1786268 JE.Soil.312_1786701 JE.Soil.312_1787147 JE.Soil.312_1787153 JE.Soil.312_1787242 JE.Soil.312_1788089 JE.Soil.312_1788407 JE.Soil.312_1788427 JE.Soil.312_1788514 JE.Soil.312_1788928 JE.Soil.312_1788990 JE.Soil.312_1789019 JE.Soil.312_1789071 JE.Soil.312_1789155 JE.Soil.312_1789354 JE.Soil.312_1789643 JE.Soil.312_1789707 JE.Soil.312_1789888 JE.Soil.312_1790380 JE.Soil.312_1790653 JE.Soil.312_1791035 JE.Soil.312_1791125 JE.Soil.312_1791604 JE.Soil.312_1791652 JE.Soil.312_1791759 JE.Soil.312_1792029 JE.Soil.312_1792111 JE.Soil.312_1792240 JE.Soil.312_1792353 JE.Soil.312_1792366 JE.Soil.312_1792472 JE.Soil.312_1792652 JE.Soil.312_1792824 JE.Soil.312_1792846 JE.Soil.312_1792979 JE.Soil.312_1793262 JE.Soil.312_1793329 JE.Soil.312_1793447 JE.Soil.312_1793940 JE.Soil.312_1794856 JE.Soil.312_1794902 JE.Soil.312_1794972 JE.Soil.312_1795392 JE.Soil.312_1795494 JE.Soil.312_1795565 JE.Soil.312_1795842 JE.Soil.312_1796525 JE.Soil.312_1796859 JE.Soil.312_1797001 JE.Soil.312_1797214 JE.Soil.312_1797568 JE.Soil.312_1797641 JE.Soil.312_1797647 JE.Soil.312_1798635 JE.Soil.312_1798767 JE.Soil.312_1799225 JE.Soil.312_1799295 JE.Soil.312_1799467 JE.Soil.312_1799518 JE.Soil.312_1799632 JE.Soil.312_1800274 JE.Soil.312_1800807 JE.Soil.312_1801388 JE.Soil.312_1801723 JE.Soil.312_1801783 JE.Soil.312_1802449 JE.Soil.312_1802525 JE.Soil.312_1802543 JE.Soil.312_1802639 JE.Soil.312_1802739 JE.Soil.312_1803442 JE.Soil.312_1803522 JE.Soil.312_1803771 JE.Soil.312_1804789 JE.Soil.312_1804891 JE.Soil.312_1804973 JE.Soil.312_1805022 JE.Soil.312_1805149 JE.Soil.312_1805331 JE.Soil.312_1805340 JE.Soil.312_1805343 JE.Soil.312_1805409 JE.Soil.312_1805488 JE.Soil.312_1805582 JE.Soil.312_1806118 JE.Soil.312_1806204 JE.Soil.312_1806285 JE.Soil.312_1806709 JE.Soil.312_1806725 JE.Soil.312_1808131 JE.Soil.312_1808266 JE.Soil.312_1808269 JE.Soil.312_1808814 JE.Soil.312_1808929 JE.Soil.312_1808989 JE.Soil.312_1809119 JE.Soil.312_1809190 JE.Soil.312_1809235 JE.Soil.312_1809293 JE.Soil.312_1809406 JE.Soil.312_1809451 JE.Soil.312_1809613 JE.Soil.312_1809719 JE.Soil.312_1809826 JE.Soil.312_1810047 JE.Soil.312_1810051 JE.Soil.312_1810584 JE.Soil.312_1810618 JE.Soil.312_1810700 JE.Soil.312_1811739 JE.Soil.312_1812199 JE.Soil.312_1812404 JE.Soil.312_1812830 JE.Soil.312_1813112 JE.Soil.312_1813249 JE.Soil.312_1813275 JE.Soil.312_1813483 JE.Soil.312_1813594 JE.Soil.312_1813781 JE.Soil.312_1813912 JE.Soil.312_1813948 JE.Soil.312_1814118 JE.Soil.312_1814403 JE.Soil.312_1814446 JE.Soil.312_1814629 JE.Soil.312_1814821 JE.Soil.312_1816035 JE.Soil.312_1816102 JE.Soil.312_1816173 JE.Soil.312_1816552 JE.Soil.312_1816788 JE.Soil.312_1816790 JE.Soil.312_1817070 JE.Soil.312_1817459 JE.Soil.312_1817506 JE.Soil.312_1817560 JE.Soil.312_1818637 JE.Soil.312_1819125 JE.Soil.312_1819596 JE.Soil.312_1819740 JE.Soil.312_1819829 JE.Soil.312_1819868 JE.Soil.312_1820021 JE.Soil.312_1820952 JE.Soil.312_1821067 JE.Soil.312_1821236 JE.Soil.312_1821242 JE.Soil.312_1821892 JE.Soil.312_1822149 JE.Soil.312_1822591 JE.Soil.312_1822747 JE.Soil.312_1823296 JE.Soil.312_1823745 JE.Soil.312_1823759 JE.Soil.312_1823839 JE.Soil.312_1823850 JE.Soil.312_1823871 JE.Soil.312_1825231 JE.Soil.312_1825509 JE.Soil.312_1825635 JE.Soil.312_1825739 JE.Soil.312_1826011 JE.Soil.312_1826346 JE.Soil.312_1826434 JE.Soil.312_1826671 JE.Soil.312_1826725 JE.Soil.312_1826781 JE.Soil.312_1827021 JE.Soil.312_1827084 JE.Soil.312_1827095 JE.Soil.312_1827159 JE.Soil.312_1827190 JE.Soil.312_1827285 JE.Soil.312_1827318 JE.Soil.312_1827744 JE.Soil.312_1828090 JE.Soil.312_1828185 JE.Soil.312_1828251 JE.Soil.312_1828316 JE.Soil.312_1828576 JE.Soil.312_1828955 JE.Soil.312_1828974 JE.Soil.312_1829016 JE.Soil.312_1829061 JE.Soil.312_1829190 JE.Soil.312_1829291 JE.Soil.312_1829983 JE.Soil.312_1830107 JE.Soil.312_1831114 JE.Soil.312_1831565 JE.Soil.312_1832371 JE.Soil.312_1832436 JE.Soil.312_1832581 JE.Soil.312_1832589 JE.Soil.312_1832643 JE.Soil.312_1832867 JE.Soil.312_1832911 JE.Soil.312_1833470 JE.Soil.312_1833474 JE.Soil.312_1833485 JE.Soil.312_1833530 JE.Soil.312_1834233 JE.Soil.312_1834271 JE.Soil.312_1834750 JE.Soil.312_1834971 JE.Soil.312_1835818 JE.Soil.312_1835848 JE.Soil.312_1835863 JE.Soil.312_1836156 JE.Soil.312_1836235 JE.Soil.312_1836259 JE.Soil.312_1836271 JE.Soil.312_1836469 JE.Soil.312_1836584 JE.Soil.312_1836707 JE.Soil.312_1836816 JE.Soil.312_1837130 JE.Soil.312_1837872 JE.Soil.312_1837883 JE.Soil.312_1838435 JE.Soil.312_1838460 JE.Soil.312_1838798 JE.Soil.312_1839124 JE.Soil.312_1839154 JE.Soil.312_1839702 JE.Soil.312_1839780 JE.Soil.312_1840545 JE.Soil.312_1840724 JE.Soil.312_1840810 JE.Soil.312_1840910 JE.Soil.312_1841006 JE.Soil.312_1841097 JE.Soil.312_1841334 JE.Soil.312_1841495 JE.Soil.312_1841508 JE.Soil.312_1842432 JE.Soil.312_1842454 JE.Soil.312_1842813 JE.Soil.312_1842888 JE.Soil.312_1843052 JE.Soil.312_1843276 JE.Soil.312_1843607 JE.Soil.312_1844131 JE.Soil.312_1844331 JE.Soil.312_1844474 JE.Soil.312_1844585 JE.Soil.312_1844619 JE.Soil.312_1844709 JE.Soil.312_1845128 JE.Soil.312_1845165 JE.Soil.312_1845208 JE.Soil.312_1845365 JE.Soil.312_1845495 JE.Soil.312_1845553 JE.Soil.312_1845613 JE.Soil.312_1845782 JE.Soil.312_1845960 JE.Soil.312_1846031 JE.Soil.312_1846087 JE.Soil.312_1847207 JE.Soil.312_1847958 JE.Soil.312_1848088 JE.Soil.312_1848442 JE.Soil.312_1849202 JE.Soil.312_1849338 JE.Soil.312_1849481 JE.Soil.312_1849598 JE.Soil.312_1849908 JE.Soil.312_1849969 JE.Soil.312_1850187 JE.Soil.312_1850302 JE.Soil.312_1850391 JE.Soil.312_1850870 JE.Soil.312_1851130 JE.Soil.312_1851169 JE.Soil.312_1851254 JE.Soil.312_1851762 JE.Soil.312_1851826 JE.Soil.312_1851933 JE.Soil.312_1852862 JE.Soil.312_1852910 JE.Soil.312_1853037 JE.Soil.312_1853197 JE.Soil.312_1853282 JE.Soil.312_1853409 JE.Soil.312_1853472 JE.Soil.312_1853605 JE.Soil.312_1853949 JE.Soil.312_1854323 JE.Soil.312_1854478 JE.Soil.312_1854997 JE.Soil.312_1855117 JE.Soil.312_1855250 JE.Soil.312_1855332 JE.Soil.312_1855657 JE.Soil.312_1856022 JE.Soil.312_1856288 JE.Soil.312_1856548 JE.Soil.312_1856940 JE.Soil.312_1857364 JE.Soil.312_1857810 JE.Soil.312_1857952 JE.Soil.312_1858150 JE.Soil.312_1858468 JE.Soil.312_1859197 JE.Soil.312_1859360 JE.Soil.312_1859610 JE.Soil.312_1859912 JE.Soil.312_1860136 JE.Soil.312_1860592 JE.Soil.312_1860791 JE.Soil.312_1861071 JE.Soil.312_1861190 JE.Soil.312_1861853 JE.Soil.312_1861870 JE.Soil.312_1862076 JE.Soil.312_1862312 JE.Soil.312_1862440 JE.Soil.312_1862524 JE.Soil.312_1862601 JE.Soil.312_1863242 JE.Soil.312_1863744 JE.Soil.312_1863800 JE.Soil.312_1864582 JE.Soil.312_1865063 JE.Soil.312_1865186 JE.Soil.312_1865599 JE.Soil.312_1865617 JE.Soil.312_1866112 JE.Soil.312_1866223 JE.Soil.312_1866296 JE.Soil.312_1866690 JE.Soil.312_1866848 JE.Soil.312_1866913 JE.Soil.312_1866996 JE.Soil.312_1867013 JE.Soil.312_1867067 JE.Soil.312_1867196 JE.Soil.312_1867488 JE.Soil.312_1867929 JE.Soil.312_1868159 JE.Soil.312_1868456 JE.Soil.312_1868508 JE.Soil.312_1868921 JE.Soil.312_1869154 JE.Soil.312_1869249 JE.Soil.312_1869324 JE.Soil.312_1869608 JE.Soil.312_1870094 JE.Soil.312_1870362 JE.Soil.312_1870514 JE.Soil.312_1871012 JE.Soil.312_1871015 JE.Soil.312_1871035 JE.Soil.312_1871399 JE.Soil.312_1871512 JE.Soil.312_1871667 JE.Soil.312_1871713 JE.Soil.312_1871764 JE.Soil.312_1873025 JE.Soil.312_1873151 JE.Soil.312_1873222 JE.Soil.312_1873450 JE.Soil.312_1873925 JE.Soil.312_1874429 JE.Soil.312_1874534 JE.Soil.312_1875181 JE.Soil.312_1875309 JE.Soil.312_1875409 JE.Soil.312_1875574 JE.Soil.312_1876041 JE.Soil.312_1876252 JE.Soil.312_1876328 JE.Soil.312_1876330 JE.Soil.312_1876970 JE.Soil.312_1877026 JE.Soil.312_1877072 JE.Soil.312_1877263 JE.Soil.312_1878054 JE.Soil.312_1878297 JE.Soil.312_1878442 JE.Soil.312_1878682 JE.Soil.312_1879406 JE.Soil.312_1879711 JE.Soil.312_1880457 JE.Soil.312_1880494 JE.Soil.312_1880708 JE.Soil.312_1880801 JE.Soil.312_1881116 JE.Soil.312_1881393 JE.Soil.312_1882055 JE.Soil.312_1882286 JE.Soil.312_1882866 JE.Soil.312_1882884 JE.Soil.312_1883167 JE.Soil.312_1883291 JE.Soil.312_1883402 JE.Soil.312_1883741 JE.Soil.312_1884052 JE.Soil.312_1884480 JE.Soil.312_1884484 JE.Soil.312_1884929 JE.Soil.312_1885249 JE.Soil.312_1885529 JE.Soil.312_1885531 JE.Soil.312_1886393 JE.Soil.312_1886428 JE.Soil.312_1886464 JE.Soil.312_1886860 JE.Soil.312_1886889 JE.Soil.312_1886933 JE.Soil.312_1887232 JE.Soil.312_1887461 JE.Soil.312_1887612 JE.Soil.312_1888168 JE.Soil.312_1888495 JE.Soil.312_1889604 JE.Soil.312_1890086 JE.Soil.312_1890199 JE.Soil.312_1891019 JE.Soil.312_1891181 JE.Soil.312_1891255 JE.Soil.312_1891777 JE.Soil.312_1891816 JE.Soil.312_1892571 JE.Soil.312_1893071 JE.Soil.312_1893195 JE.Soil.312_1893241 JE.Soil.312_1893703 JE.Soil.312_1893989 JE.Soil.312_1894041 JE.Soil.312_1894793 JE.Soil.312_1895100 JE.Soil.312_1895795 JE.Soil.312_1895911 JE.Soil.312_1896546 JE.Soil.312_1896988 JE.Soil.312_1897124 JE.Soil.312_1897476 JE.Soil.312_1898525 JE.Soil.312_1898572 JE.Soil.312_1898733 JE.Soil.312_1898879 JE.Soil.312_1899078 JE.Soil.312_1899192 JE.Soil.312_1899748 JE.Soil.312_1899941 JE.Soil.312_1900031 JE.Soil.312_1900356 JE.Soil.312_1900403 JE.Soil.312_1900611 JE.Soil.312_1900736 JE.Soil.312_1900897 JE.Soil.312_1901140 JE.Soil.312_1901347 JE.Soil.312_1901640 JE.Soil.312_1901656 JE.Soil.312_1902106 JE.Soil.312_1902479 JE.Soil.312_1902553 JE.Soil.312_1902830 JE.Soil.312_1902940 JE.Soil.312_1903084 JE.Soil.312_1903174 JE.Soil.312_1903264 JE.Soil.312_1903443 JE.Soil.312_1903760 JE.Soil.312_1904026 JE.Soil.312_1904069 JE.Soil.312_1904496 JE.Soil.312_1904538 JE.Soil.312_1904624 JE.Soil.312_1904805 JE.Soil.312_1904971 JE.Soil.312_1905304 JE.Soil.312_1905496 JE.Soil.312_1905805 JE.Soil.312_1905816 JE.Soil.312_1906012 JE.Soil.312_1906019 JE.Soil.312_1906033 JE.Soil.312_1906112 JE.Soil.312_1906350 JE.Soil.312_1906529 JE.Soil.312_1906552 JE.Soil.312_1906728 JE.Soil.312_1906742 JE.Soil.312_1906792 JE.Soil.312_1906921 JE.Soil.312_1907356 JE.Soil.312_1907985 JE.Soil.312_1908278 JE.Soil.312_1908344 JE.Soil.312_1908383 JE.Soil.312_1908806 JE.Soil.312_1908846 JE.Soil.312_1908986 JE.Soil.312_1909453 JE.Soil.312_1909847 JE.Soil.312_1909913 JE.Soil.312_1910179 JE.Soil.312_1910574 JE.Soil.312_1911140 JE.Soil.312_1911379 JE.Soil.312_1911398 JE.Soil.312_1911483 JE.Soil.312_1913134 JE.Soil.312_1913195 JE.Soil.312_1913330 JE.Soil.312_1913422 JE.Soil.312_1913450 JE.Soil.312_1913509 JE.Soil.312_1913764 JE.Soil.312_1914293 JE.Soil.312_1914634 JE.Soil.312_1915475 JE.Soil.312_1915594 JE.Soil.312_1916068 JE.Soil.312_1916226 JE.Soil.312_1916447 JE.Soil.312_1916597 JE.Soil.312_1917220 JE.Soil.312_1917794 JE.Soil.312_1919622 JE.Soil.312_1920134 JE.Soil.312_1921062 JE.Soil.312_1921304 JE.Soil.312_1921412 JE.Soil.312_1921444 JE.Soil.312_1921491 JE.Soil.312_1921685 JE.Soil.312_1922162 JE.Soil.312_1922769 JE.Soil.312_1922839 JE.Soil.312_1923221 JE.Soil.312_1923396 JE.Soil.312_1923567 JE.Soil.312_1923870 JE.Soil.312_1924519 JE.Soil.312_1924550 JE.Soil.312_1924580 JE.Soil.312_1924743 JE.Soil.312_1924820 JE.Soil.312_1925373 JE.Soil.312_1925710 JE.Soil.312_1926130 JE.Soil.312_1926243 JE.Soil.312_1926351 JE.Soil.312_1926448 JE.Soil.312_1927046 JE.Soil.312_1927204 JE.Soil.312_1927444 JE.Soil.312_1927627 JE.Soil.312_1927788 JE.Soil.312_1928330 JE.Soil.312_1928536 JE.Soil.312_1928576 JE.Soil.312_1928833 JE.Soil.312_1928937 JE.Soil.312_1928956 JE.Soil.312_1929070 JE.Soil.312_1929246 JE.Soil.312_1931104 JE.Soil.312_1931225 JE.Soil.312_1931290 JE.Soil.312_1931464 JE.Soil.312_1931903 JE.Soil.312_1931908 JE.Soil.312_1932045 JE.Soil.312_1932122 JE.Soil.312_1932195 JE.Soil.312_1932247 JE.Soil.312_1932603 JE.Soil.312_1932705 JE.Soil.312_1933009 JE.Soil.312_1933232 JE.Soil.312_1933261 JE.Soil.312_1933328 JE.Soil.312_1933715 JE.Soil.312_1933851 JE.Soil.312_1933990 JE.Soil.312_1934057 JE.Soil.312_1934255 JE.Soil.312_1934870 JE.Soil.312_1934966 JE.Soil.312_1934972 JE.Soil.312_1935620 JE.Soil.312_1935715 JE.Soil.312_1935840 JE.Soil.312_1936069 JE.Soil.312_1936748 JE.Soil.312_1936891 JE.Soil.312_1937534 JE.Soil.312_1938018 JE.Soil.312_1938359 JE.Soil.312_1938484 JE.Soil.312_1938760 JE.Soil.312_1938891 JE.Soil.312_1939505 JE.Soil.312_1939600 JE.Soil.312_1939649 JE.Soil.312_1940617 JE.Soil.312_1940754 JE.Soil.312_1941353 JE.Soil.312_1942349 JE.Soil.312_1942541 JE.Soil.312_1942704 JE.Soil.312_1943060 JE.Soil.312_1943775 JE.Soil.312_1943922 JE.Soil.312_1944394 JE.Soil.312_1944528 JE.Soil.312_1944788 JE.Soil.312_1944795 JE.Soil.312_1944978 JE.Soil.312_1945125 JE.Soil.312_1945903 JE.Soil.312_1945956 JE.Soil.312_1946493 JE.Soil.312_1946963 JE.Soil.312_1947285 JE.Soil.312_1947307 JE.Soil.312_1948191 JE.Soil.312_1948442 JE.Soil.312_1948520 JE.Soil.312_1948689 JE.Soil.312_1948870 JE.Soil.312_1948949 JE.Soil.312_1949497 JE.Soil.312_1949734 JE.Soil.312_1950028 JE.Soil.312_1950376 JE.Soil.312_1950589 JE.Soil.312_1950606 JE.Soil.312_1951625 JE.Soil.312_1952220 JE.Soil.312_1952868 JE.Soil.312_1954569 JE.Soil.312_1955168 JE.Soil.312_1955199 JE.Soil.312_1956057 JE.Soil.312_1956101 JE.Soil.312_1956147 JE.Soil.312_1956332 JE.Soil.312_1956346 JE.Soil.312_1957378 JE.Soil.312_1957635 JE.Soil.312_1957920 JE.Soil.312_1958470 JE.Soil.312_1958927 JE.Soil.312_1959062 JE.Soil.312_1959408 JE.Soil.312_1959434 JE.Soil.312_1959494 JE.Soil.312_1959522 JE.Soil.312_1959577 JE.Soil.312_1959665 JE.Soil.312_1959884 JE.Soil.312_1960183 JE.Soil.312_1960373 JE.Soil.312_1960527 JE.Soil.312_1960779 JE.Soil.312_1961084 JE.Soil.312_1961519 JE.Soil.312_1961633 JE.Soil.312_1961983 JE.Soil.312_1962007 JE.Soil.312_1962317 JE.Soil.312_1962356 JE.Soil.312_1962364 JE.Soil.312_1962466 JE.Soil.312_1962591 JE.Soil.312_1963096 JE.Soil.312_1963392 JE.Soil.312_1963673 JE.Soil.312_1963746 JE.Soil.312_1963988 JE.Soil.312_1964071 JE.Soil.312_1964156 JE.Soil.312_1964360 JE.Soil.312_1964554 JE.Soil.312_1964813 JE.Soil.312_1965308 JE.Soil.312_1965604 JE.Soil.312_1965791 JE.Soil.312_1965947 JE.Soil.312_1966158 JE.Soil.312_1966634 JE.Soil.312_1966749 JE.Soil.312_1967118 JE.Soil.312_1967167 JE.Soil.312_1967245 JE.Soil.312_1968272 JE.Soil.312_1968335 JE.Soil.312_1968728 JE.Soil.312_1968831 JE.Soil.312_1968942 JE.Soil.312_1969237 JE.Soil.312_1969913 JE.Soil.312_1969960 JE.Soil.312_1970013 JE.Soil.312_1970147 JE.Soil.312_1970741 JE.Soil.312_1970805 JE.Soil.312_1971005 JE.Soil.312_1971257 JE.Soil.312_1971446 JE.Soil.312_1972125 JE.Soil.312_1972344 JE.Soil.312_1972976 JE.Soil.312_1973234 JE.Soil.312_1973322 JE.Soil.312_1973337 JE.Soil.312_1973525 JE.Soil.312_1973604 JE.Soil.312_1973639 JE.Soil.312_1973848 JE.Soil.312_1974805 JE.Soil.312_1974931 JE.Soil.312_1974971 JE.Soil.312_1975027 JE.Soil.312_1975052 JE.Soil.312_1975681 JE.Soil.312_1975802 JE.Soil.312_1975804 JE.Soil.312_1975811 JE.Soil.312_1976181 JE.Soil.312_1976315 JE.Soil.312_1976323 JE.Soil.312_1976335 JE.Soil.312_1976429 JE.Soil.312_1976629 JE.Soil.312_1976785 JE.Soil.312_1976925 JE.Soil.312_1977161 JE.Soil.312_1977392 JE.Soil.312_1977790 JE.Soil.312_1977904 JE.Soil.312_1978275 JE.Soil.312_1978305 JE.Soil.312_1978352 JE.Soil.312_1978821 JE.Soil.312_1978845 JE.Soil.312_1979837 JE.Soil.312_1980347 JE.Soil.312_1980427 JE.Soil.312_1980904 JE.Soil.312_1981007 JE.Soil.312_1981066 JE.Soil.312_1981225 JE.Soil.312_1981352 JE.Soil.312_1981523 JE.Soil.312_1981554 JE.Soil.312_1981672 JE.Soil.312_1981981 JE.Soil.312_1983106 JE.Soil.312_1983257 JE.Soil.312_1983564 JE.Soil.312_1984980 JE.Soil.312_1985059 JE.Soil.312_1985371 JE.Soil.312_1985518 JE.Soil.312_1986142 JE.Soil.312_1986242 JE.Soil.312_1986399 JE.Soil.312_1986959 JE.Soil.312_1987138 JE.Soil.312_1987228 JE.Soil.312_1987407 JE.Soil.312_1987604 JE.Soil.312_1987621 JE.Soil.312_1987802 JE.Soil.312_1987851 JE.Soil.312_1988176 JE.Soil.312_1988186 JE.Soil.312_1988248 JE.Soil.312_1988349 JE.Soil.312_1988470 JE.Soil.312_1988703 JE.Soil.312_1989173 JE.Soil.312_1989267 JE.Soil.312_1989323 JE.Soil.312_1989849 JE.Soil.312_1990361 JE.Soil.312_1990780 JE.Soil.312_1990807 JE.Soil.312_1990859 JE.Soil.312_1990892 JE.Soil.312_1990938 JE.Soil.312_1991370 JE.Soil.312_1991432 JE.Soil.312_1991537 JE.Soil.312_1991883 JE.Soil.312_1991948 JE.Soil.312_1992607 JE.Soil.312_1992618 JE.Soil.312_1992690 JE.Soil.312_1992759 JE.Soil.312_1992769 JE.Soil.312_1992947 JE.Soil.312_1993190 JE.Soil.312_1993198 JE.Soil.312_1993369 JE.Soil.312_1993542 JE.Soil.312_1993734 JE.Soil.312_1993979 JE.Soil.312_1994197 JE.Soil.312_1994677 JE.Soil.312_1995489 JE.Soil.312_1995615 JE.Soil.312_1995804 JE.Soil.312_1996055 JE.Soil.312_1996167 JE.Soil.312_1996329 JE.Soil.312_1996768 JE.Soil.312_1997675 JE.Soil.312_1997890 JE.Soil.312_1998015 JE.Soil.314_85221 JE.Soil.314_85758 JE.Soil.314_134191 JE.Soil.314_164799 JE.Soil.314_189662 JE.Soil.314_248845 JE.Soil.314_382927 JE.Soil.314_396759 JE.Soil.314_404320 JE.Soil.314_512858 JE.Soil.314_565355 JE.Soil.314_759845 JE.Soil.314_795045 JE.Soil.314_1041530 JE.Soil.314_1302136 JE.Soil.314_1335331 JE.Soil.314_1335586 JE.Soil.314_1416349 JE.Soil.315_2056 JE.Soil.315_2799 JE.Soil.315_2869 JE.Soil.315_4358 JE.Soil.315_6077 JE.Soil.315_7095 JE.Soil.315_7141 JE.Soil.315_9041 JE.Soil.315_9132 JE.Soil.315_10609 JE.Soil.315_11107 JE.Soil.315_11410 JE.Soil.315_12451 JE.Soil.315_13072 JE.Soil.315_13436 JE.Soil.315_17039 JE.Soil.315_19475 JE.Soil.315_20387 JE.Soil.315_21528 JE.Soil.315_21670 JE.Soil.315_22471 JE.Soil.315_23073 JE.Soil.315_23388 JE.Soil.315_25502 JE.Soil.315_26170 JE.Soil.315_26774 JE.Soil.315_27108 JE.Soil.315_27463 JE.Soil.315_27587 JE.Soil.315_28462 JE.Soil.315_28954 JE.Soil.315_30557 JE.Soil.315_31588 JE.Soil.315_33470 JE.Soil.315_34415 JE.Soil.315_35810 JE.Soil.315_35969 JE.Soil.315_37727 JE.Soil.315_37793 JE.Soil.315_38134 JE.Soil.315_38624 JE.Soil.315_39427 JE.Soil.315_39699 JE.Soil.315_40427 JE.Soil.315_40872 JE.Soil.315_41508 JE.Soil.315_42549 JE.Soil.315_45201 JE.Soil.315_45629 JE.Soil.315_46513 JE.Soil.315_47357 JE.Soil.315_47818 JE.Soil.315_47901 JE.Soil.315_47944 JE.Soil.315_48478 JE.Soil.315_48671 JE.Soil.315_48784 JE.Soil.315_49723 JE.Soil.315_50683 JE.Soil.315_51503 JE.Soil.315_52091 JE.Soil.315_52444 JE.Soil.315_53989 JE.Soil.315_54572 JE.Soil.315_54578 JE.Soil.315_55667 JE.Soil.315_56490 JE.Soil.315_56976 JE.Soil.315_57169 JE.Soil.315_58021 JE.Soil.315_58360 JE.Soil.315_58412 JE.Soil.315_59067 JE.Soil.315_59132 JE.Soil.315_59238 JE.Soil.315_59469 JE.Soil.315_60885 JE.Soil.315_62780 JE.Soil.315_63411 JE.Soil.315_64330 JE.Soil.315_65319 JE.Soil.315_65654 JE.Soil.315_65815 JE.Soil.315_66362 JE.Soil.315_66677 JE.Soil.315_66960 JE.Soil.315_67029 JE.Soil.315_67933 JE.Soil.315_68150 JE.Soil.315_71383 JE.Soil.315_71529 JE.Soil.315_71834 JE.Soil.315_72175 JE.Soil.315_73196 JE.Soil.315_73464 JE.Soil.315_73829 JE.Soil.315_74119 JE.Soil.315_75069 JE.Soil.315_75298 JE.Soil.315_75388 JE.Soil.315_76804 JE.Soil.315_77037 JE.Soil.315_78089 JE.Soil.315_78983 JE.Soil.315_79573 JE.Soil.315_80431 JE.Soil.315_80958 JE.Soil.315_82436 JE.Soil.315_82479 JE.Soil.315_83604 JE.Soil.315_83846 JE.Soil.315_86086 JE.Soil.315_86442 JE.Soil.315_86682 JE.Soil.315_86772 JE.Soil.315_87584 JE.Soil.315_87699 JE.Soil.315_88283 JE.Soil.315_88799 JE.Soil.315_90238 JE.Soil.315_90922 JE.Soil.315_91145 JE.Soil.315_91260 JE.Soil.315_93043 JE.Soil.315_94049 JE.Soil.315_96310 JE.Soil.315_96605 JE.Soil.315_98150 JE.Soil.315_98424 JE.Soil.315_98909 JE.Soil.315_99024 JE.Soil.315_99424 JE.Soil.315_102168 JE.Soil.315_102722 JE.Soil.315_103738 JE.Soil.315_105288 JE.Soil.315_105773 JE.Soil.315_110109 JE.Soil.315_115322 JE.Soil.315_116577 JE.Soil.315_116925 JE.Soil.315_116972 JE.Soil.315_117332 JE.Soil.315_117865 JE.Soil.315_117932 JE.Soil.315_118036 JE.Soil.315_118807 JE.Soil.315_119291 JE.Soil.315_119356 JE.Soil.315_119461 JE.Soil.315_119660 JE.Soil.315_120253 JE.Soil.315_120937 JE.Soil.315_120969 JE.Soil.315_122396 JE.Soil.315_122820 JE.Soil.315_123473 JE.Soil.315_123737 JE.Soil.315_125636 JE.Soil.315_126158 JE.Soil.315_126386 JE.Soil.315_126587 JE.Soil.315_126691 JE.Soil.315_126748 JE.Soil.315_127219 JE.Soil.315_128621 JE.Soil.315_129247 JE.Soil.315_130557 JE.Soil.315_130776 JE.Soil.315_131590 JE.Soil.315_131670 JE.Soil.315_131831 JE.Soil.315_133787 JE.Soil.315_134656 JE.Soil.315_136740 JE.Soil.315_137054 JE.Soil.315_137441 JE.Soil.315_138792 JE.Soil.315_139508 JE.Soil.315_140527 JE.Soil.315_142697 JE.Soil.315_143256 JE.Soil.315_144136 JE.Soil.315_145011 JE.Soil.315_145634 JE.Soil.315_145755 JE.Soil.315_148544 JE.Soil.315_149016 JE.Soil.315_149353 JE.Soil.315_149412 JE.Soil.315_149710 JE.Soil.315_149821 JE.Soil.315_149996 JE.Soil.315_150450 JE.Soil.315_151170 JE.Soil.315_151276 JE.Soil.315_152446 JE.Soil.315_153777 JE.Soil.315_154212 JE.Soil.315_154410 JE.Soil.315_154838 JE.Soil.315_155164 JE.Soil.315_155609 JE.Soil.315_155772 JE.Soil.315_156221 JE.Soil.315_156886 JE.Soil.315_156903 JE.Soil.315_157484 JE.Soil.315_157978 JE.Soil.315_158017 JE.Soil.315_158367 JE.Soil.315_159158 JE.Soil.315_159392 JE.Soil.315_159583 JE.Soil.315_161110 JE.Soil.315_161724 JE.Soil.315_161936 JE.Soil.315_162655 JE.Soil.315_164932 JE.Soil.315_165962 JE.Soil.315_165999 JE.Soil.315_166044 JE.Soil.315_166155 JE.Soil.315_166760 JE.Soil.315_168539 JE.Soil.315_168938 JE.Soil.315_169580 JE.Soil.315_170299 JE.Soil.315_170423 JE.Soil.315_171226 JE.Soil.315_172058 JE.Soil.315_173472 JE.Soil.315_173703 JE.Soil.315_174590 JE.Soil.315_176093 JE.Soil.315_176763 JE.Soil.315_176870 JE.Soil.315_176881 JE.Soil.315_177368 JE.Soil.315_177870 JE.Soil.315_178007 JE.Soil.315_178553 JE.Soil.315_179382 JE.Soil.315_179956 JE.Soil.315_180316 JE.Soil.315_181311 JE.Soil.315_182095 JE.Soil.315_182373 JE.Soil.315_182412 JE.Soil.315_183034 JE.Soil.315_183118 JE.Soil.315_183932 JE.Soil.315_184834 JE.Soil.315_185220 JE.Soil.315_185864 JE.Soil.315_187268 JE.Soil.315_188661 JE.Soil.315_188905 JE.Soil.315_189508 JE.Soil.315_190236 JE.Soil.315_190773 JE.Soil.315_191917 JE.Soil.315_192854 JE.Soil.315_193371 JE.Soil.315_195341 JE.Soil.315_195607 JE.Soil.315_196077 JE.Soil.315_196221 JE.Soil.315_197197 JE.Soil.315_197330 JE.Soil.315_198343 JE.Soil.315_200402 JE.Soil.315_201428 JE.Soil.315_201585 JE.Soil.315_202255 JE.Soil.315_205535 JE.Soil.315_206459 JE.Soil.315_206908 JE.Soil.315_207365 JE.Soil.315_210335 JE.Soil.315_210359 JE.Soil.315_211217 JE.Soil.315_212200 JE.Soil.315_212951 JE.Soil.315_213080 JE.Soil.315_214148 JE.Soil.315_214372 JE.Soil.315_215664 JE.Soil.315_217979 JE.Soil.315_218405 JE.Soil.315_218710 JE.Soil.315_219364 JE.Soil.315_221443 JE.Soil.315_222080 JE.Soil.315_222263 JE.Soil.315_222891 JE.Soil.315_223167 JE.Soil.315_225116 JE.Soil.315_226586 JE.Soil.315_227038 JE.Soil.315_228147 JE.Soil.315_229394 JE.Soil.315_229786 JE.Soil.315_229871 JE.Soil.315_230237 JE.Soil.315_230557 JE.Soil.315_231190 JE.Soil.315_232440 JE.Soil.315_232907 JE.Soil.315_233074 JE.Soil.315_234508 JE.Soil.315_234608 JE.Soil.315_234680 JE.Soil.315_235530 JE.Soil.315_235763 JE.Soil.315_235947 JE.Soil.315_236019 JE.Soil.315_236837 JE.Soil.315_239019 JE.Soil.315_239159 JE.Soil.315_239458 JE.Soil.315_239642 JE.Soil.315_239729 JE.Soil.315_240653 JE.Soil.315_241263 JE.Soil.315_241736 JE.Soil.315_243098 JE.Soil.315_246658 JE.Soil.315_247277 JE.Soil.315_247887 JE.Soil.315_248307 JE.Soil.315_248841 JE.Soil.315_249857 JE.Soil.315_250330 JE.Soil.315_251006 JE.Soil.315_251350 JE.Soil.315_252265 JE.Soil.315_252387 JE.Soil.315_252440 JE.Soil.315_252671 JE.Soil.315_252825 JE.Soil.315_253066 JE.Soil.315_253958 JE.Soil.315_254427 JE.Soil.315_255296 JE.Soil.315_256114 JE.Soil.315_256542 JE.Soil.315_257360 JE.Soil.315_258249 JE.Soil.315_258330 JE.Soil.315_259271 JE.Soil.315_260869 JE.Soil.315_261176 JE.Soil.315_265586 JE.Soil.315_265705 JE.Soil.315_265836 JE.Soil.315_265860 JE.Soil.315_265941 JE.Soil.315_266120 JE.Soil.315_266369 JE.Soil.315_266630 JE.Soil.315_267455 JE.Soil.315_267501 JE.Soil.315_267741 JE.Soil.315_267888 JE.Soil.315_267988 JE.Soil.315_268473 JE.Soil.315_270198 JE.Soil.315_271255 JE.Soil.315_271403 JE.Soil.315_271885 JE.Soil.315_273502 JE.Soil.315_273542 JE.Soil.315_273705 JE.Soil.315_274072 JE.Soil.315_274582 JE.Soil.315_274599 JE.Soil.315_274748 JE.Soil.315_274795 JE.Soil.315_275712 JE.Soil.315_279453 JE.Soil.315_279629 JE.Soil.315_280795 JE.Soil.315_280809 JE.Soil.315_281055 JE.Soil.315_281216 JE.Soil.315_282351 JE.Soil.315_282468 JE.Soil.315_282852 JE.Soil.315_283451 JE.Soil.315_283897 JE.Soil.315_284676 JE.Soil.315_284736 JE.Soil.315_286867 JE.Soil.315_289099 JE.Soil.315_289497 JE.Soil.315_290352 JE.Soil.315_292386 JE.Soil.315_292515 JE.Soil.315_292733 JE.Soil.315_292844 JE.Soil.315_295338 JE.Soil.315_295789 JE.Soil.315_296882 JE.Soil.315_297077 JE.Soil.315_297114 JE.Soil.315_297183 JE.Soil.315_297462 JE.Soil.315_297607 JE.Soil.315_297609 JE.Soil.315_298317 JE.Soil.315_299516 JE.Soil.315_300164 JE.Soil.315_301774 JE.Soil.315_302074 JE.Soil.315_302307 JE.Soil.315_302334 JE.Soil.315_302344 JE.Soil.315_302414 JE.Soil.315_302732 JE.Soil.315_302824 JE.Soil.315_302976 JE.Soil.315_303229 JE.Soil.315_305440 JE.Soil.315_306660 JE.Soil.315_306818 JE.Soil.315_308416 JE.Soil.315_309435 JE.Soil.315_313348 JE.Soil.315_313564 JE.Soil.315_313614 JE.Soil.315_313977 JE.Soil.315_319055 JE.Soil.315_319287 JE.Soil.315_319886 JE.Soil.315_320085 JE.Soil.315_320500 JE.Soil.315_321108 JE.Soil.315_321757 JE.Soil.315_322062 JE.Soil.315_322246 JE.Soil.315_322993 JE.Soil.315_323169 JE.Soil.315_324520 JE.Soil.315_325499 JE.Soil.315_325551 JE.Soil.315_326134 JE.Soil.315_326610 JE.Soil.315_326836 JE.Soil.315_327950 JE.Soil.315_328318 JE.Soil.315_328689 JE.Soil.315_331405 JE.Soil.315_331675 JE.Soil.315_332211 JE.Soil.315_332450 JE.Soil.315_333446 JE.Soil.315_333763 JE.Soil.315_334980 JE.Soil.315_336933 JE.Soil.315_337269 JE.Soil.315_337305 JE.Soil.315_337879 JE.Soil.315_338322 JE.Soil.315_338710 JE.Soil.315_339260 JE.Soil.315_339376 JE.Soil.315_339578 JE.Soil.315_339801 JE.Soil.315_339950 JE.Soil.315_340978 JE.Soil.315_341204 JE.Soil.315_341903 JE.Soil.315_342279 JE.Soil.315_342917 JE.Soil.315_343787 JE.Soil.315_343915 JE.Soil.315_346134 JE.Soil.315_346710 JE.Soil.315_348651 JE.Soil.315_349473 JE.Soil.315_350301 JE.Soil.315_350964 JE.Soil.315_351198 JE.Soil.315_352345 JE.Soil.315_352854 JE.Soil.315_353964 JE.Soil.315_354113 JE.Soil.315_355684 JE.Soil.315_356080 JE.Soil.315_356666 JE.Soil.315_358365 JE.Soil.315_359283 JE.Soil.315_364093 JE.Soil.315_364492 JE.Soil.315_364534 JE.Soil.315_365737 JE.Soil.315_365999 JE.Soil.315_367664 JE.Soil.315_367836 JE.Soil.315_368469 JE.Soil.315_369454 JE.Soil.315_370098 JE.Soil.315_370372 JE.Soil.315_370979 JE.Soil.315_371158 JE.Soil.315_371288 JE.Soil.315_372155 JE.Soil.315_373042 JE.Soil.315_373223 JE.Soil.315_373263 JE.Soil.315_374739 JE.Soil.315_375590 JE.Soil.315_376076 JE.Soil.315_376668 JE.Soil.315_378813 JE.Soil.315_379577 JE.Soil.315_381196 JE.Soil.315_381764 JE.Soil.315_381935 JE.Soil.315_382162 JE.Soil.315_383206 JE.Soil.315_383784 JE.Soil.315_385416 JE.Soil.315_385896 JE.Soil.315_386119 JE.Soil.315_386301 JE.Soil.315_386939 JE.Soil.315_387562 JE.Soil.315_389043 JE.Soil.315_390695 JE.Soil.315_390787 JE.Soil.315_391131 JE.Soil.315_391632 JE.Soil.315_391641 JE.Soil.315_391748 JE.Soil.315_391827 JE.Soil.315_392072 JE.Soil.315_392371 JE.Soil.315_392787 JE.Soil.315_393236 JE.Soil.315_393756 JE.Soil.315_395964 JE.Soil.315_396174 JE.Soil.315_397035 JE.Soil.315_397177 JE.Soil.315_397225 JE.Soil.315_397824 JE.Soil.315_398803 JE.Soil.315_400332 JE.Soil.315_400530 JE.Soil.315_401176 JE.Soil.315_401936 JE.Soil.315_403281 JE.Soil.315_404747 JE.Soil.315_405570 JE.Soil.315_406903 JE.Soil.315_408371 JE.Soil.315_408409 JE.Soil.315_408789 JE.Soil.315_409131 JE.Soil.315_409229 JE.Soil.315_409537 JE.Soil.315_409913 JE.Soil.315_411455 JE.Soil.315_411597 JE.Soil.315_413147 JE.Soil.315_414441 JE.Soil.315_415255 JE.Soil.315_415988 JE.Soil.315_416356 JE.Soil.315_416448 JE.Soil.315_416570 JE.Soil.315_416762 JE.Soil.315_417707 JE.Soil.315_420601 JE.Soil.315_421802 JE.Soil.315_422123 JE.Soil.315_424316 JE.Soil.315_424648 JE.Soil.315_424716 JE.Soil.315_424967 JE.Soil.315_425624 JE.Soil.315_426639 JE.Soil.315_427299 JE.Soil.315_428474 JE.Soil.315_429209 JE.Soil.315_430247 JE.Soil.315_430832 JE.Soil.315_432733 JE.Soil.315_434340 JE.Soil.315_435716 JE.Soil.315_437151 JE.Soil.315_437194 JE.Soil.315_438612 JE.Soil.315_439041 JE.Soil.315_441716 JE.Soil.315_441922 JE.Soil.315_442221 JE.Soil.315_442349 JE.Soil.315_442439 JE.Soil.315_443896 JE.Soil.315_444319 JE.Soil.315_445284 JE.Soil.315_445855 JE.Soil.315_446739 JE.Soil.315_447277 JE.Soil.315_448285 JE.Soil.315_448659 JE.Soil.315_449357 JE.Soil.315_449656 JE.Soil.315_451087 JE.Soil.315_451840 JE.Soil.315_452282 JE.Soil.315_453690 JE.Soil.315_454015 JE.Soil.315_454235 JE.Soil.315_454370 JE.Soil.315_454492 JE.Soil.315_454575 JE.Soil.315_456093 JE.Soil.315_456187 JE.Soil.315_456870 JE.Soil.315_457629 JE.Soil.315_457783 JE.Soil.315_458072 JE.Soil.315_459258 JE.Soil.315_459749 JE.Soil.315_460947 JE.Soil.315_461835 JE.Soil.315_462482 JE.Soil.315_463826 JE.Soil.315_464025 JE.Soil.315_464085 JE.Soil.315_465070 JE.Soil.315_465882 JE.Soil.315_468709 JE.Soil.315_469022 JE.Soil.315_469920 JE.Soil.315_472442 JE.Soil.315_472702 JE.Soil.315_472754 JE.Soil.315_473106 JE.Soil.315_473844 JE.Soil.315_474238 JE.Soil.315_474654 JE.Soil.315_474753 JE.Soil.315_474799 JE.Soil.315_476516 JE.Soil.315_478651 JE.Soil.315_479468 JE.Soil.315_480078 JE.Soil.315_481420 JE.Soil.315_482927 JE.Soil.315_482997 JE.Soil.315_484960 JE.Soil.315_485094 JE.Soil.315_485254 JE.Soil.315_485433 JE.Soil.315_486025 JE.Soil.315_486085 JE.Soil.315_487139 JE.Soil.315_487398 JE.Soil.315_487485 JE.Soil.315_488711 JE.Soil.315_489147 JE.Soil.315_490356 JE.Soil.315_490428 JE.Soil.315_491041 JE.Soil.315_492450 JE.Soil.315_494389 JE.Soil.315_496771 JE.Soil.315_497114 JE.Soil.315_497212 JE.Soil.315_499642 JE.Soil.315_500237 JE.Soil.315_501343 JE.Soil.315_502276 JE.Soil.315_502347 JE.Soil.315_503173 JE.Soil.315_504379 JE.Soil.315_504460 JE.Soil.315_505875 JE.Soil.315_506106 JE.Soil.315_506940 JE.Soil.315_507228 JE.Soil.315_507691 JE.Soil.315_508266 JE.Soil.315_508520 JE.Soil.315_511586 JE.Soil.315_511705 JE.Soil.315_512242 JE.Soil.315_513187 JE.Soil.315_513672 JE.Soil.315_514125 JE.Soil.315_514357 JE.Soil.315_514479 JE.Soil.315_514820 JE.Soil.315_515293 JE.Soil.315_515635 JE.Soil.315_515956 JE.Soil.315_516517 JE.Soil.315_517234 JE.Soil.315_517422 JE.Soil.315_518018 JE.Soil.315_518577 JE.Soil.315_519110 JE.Soil.315_519464 JE.Soil.315_519658 JE.Soil.315_520364 JE.Soil.315_521017 JE.Soil.315_521478 JE.Soil.315_521790 JE.Soil.315_522039 JE.Soil.315_522346 JE.Soil.315_522616 JE.Soil.315_522880 JE.Soil.315_524956 JE.Soil.315_525091 JE.Soil.315_526125 JE.Soil.315_526874 JE.Soil.315_529636 JE.Soil.315_530865 JE.Soil.315_531153 JE.Soil.315_531914 JE.Soil.315_532316 JE.Soil.315_532350 JE.Soil.315_532424 JE.Soil.315_533083 JE.Soil.315_534085 JE.Soil.315_534394 JE.Soil.315_535623 JE.Soil.315_537184 JE.Soil.315_537460 JE.Soil.315_537590 JE.Soil.315_538039 JE.Soil.315_538932 JE.Soil.315_540460 JE.Soil.315_543200 JE.Soil.315_543619 JE.Soil.315_547052 JE.Soil.315_548297 JE.Soil.315_548435 JE.Soil.315_550086 JE.Soil.315_550581 JE.Soil.315_550843 JE.Soil.315_552471 JE.Soil.315_552819 JE.Soil.315_552854 JE.Soil.315_553234 JE.Soil.315_553577 JE.Soil.315_554784 JE.Soil.315_556357 JE.Soil.315_559100 JE.Soil.315_559229 JE.Soil.315_559850 JE.Soil.315_559989 JE.Soil.315_560016 JE.Soil.315_562713 JE.Soil.315_562793 JE.Soil.315_563921 JE.Soil.315_564504 JE.Soil.315_565061 JE.Soil.315_566559 JE.Soil.315_566857 JE.Soil.315_568901 JE.Soil.315_570886 JE.Soil.315_571022 JE.Soil.315_571987 JE.Soil.315_573541 JE.Soil.315_574002 JE.Soil.315_574257 JE.Soil.315_574900 JE.Soil.315_575113 JE.Soil.315_575267 JE.Soil.315_575274 JE.Soil.315_577558 JE.Soil.315_577945 JE.Soil.315_578534 JE.Soil.315_578786 JE.Soil.315_580650 JE.Soil.315_580906 JE.Soil.315_582172 JE.Soil.315_583442 JE.Soil.315_583592 JE.Soil.315_583708 JE.Soil.315_584375 JE.Soil.315_585107 JE.Soil.315_585290 JE.Soil.315_586083 JE.Soil.315_586206 JE.Soil.315_586360 JE.Soil.315_587508 JE.Soil.315_588063 JE.Soil.315_588383 JE.Soil.315_589449 JE.Soil.315_591613 JE.Soil.315_592576 JE.Soil.315_592677 JE.Soil.315_592727 JE.Soil.315_594385 JE.Soil.315_594623 JE.Soil.315_594821 JE.Soil.315_595005 JE.Soil.315_596494 JE.Soil.315_597489 JE.Soil.315_598867 JE.Soil.315_599124 JE.Soil.315_599520 JE.Soil.315_600309 JE.Soil.315_600406 JE.Soil.315_600723 JE.Soil.315_601484 JE.Soil.315_604575 JE.Soil.315_605011 JE.Soil.315_605173 JE.Soil.315_605384 JE.Soil.315_605912 JE.Soil.315_606250 JE.Soil.315_608153 JE.Soil.315_609682 JE.Soil.315_611039 JE.Soil.315_611678 JE.Soil.315_612252 JE.Soil.315_612445 JE.Soil.315_613092 JE.Soil.315_615319 JE.Soil.315_616048 JE.Soil.315_617279 JE.Soil.315_617872 JE.Soil.315_617945 JE.Soil.315_621680 JE.Soil.315_622292 JE.Soil.315_622628 JE.Soil.315_623162 JE.Soil.315_624305 JE.Soil.315_625280 JE.Soil.315_628678 JE.Soil.315_629451 JE.Soil.315_630294 JE.Soil.315_630490 JE.Soil.315_631702 JE.Soil.315_633972 JE.Soil.315_634915 JE.Soil.315_636188 JE.Soil.315_638871 JE.Soil.315_638891 JE.Soil.315_640506 JE.Soil.315_641020 JE.Soil.315_642125 JE.Soil.315_642212 JE.Soil.315_643597 JE.Soil.315_644112 JE.Soil.315_644176 JE.Soil.315_644609 JE.Soil.315_644686 JE.Soil.315_645235 JE.Soil.315_649259 JE.Soil.315_653300 JE.Soil.315_656099 JE.Soil.315_657311 JE.Soil.315_658380 JE.Soil.315_659199 JE.Soil.315_661715 JE.Soil.315_662841 JE.Soil.315_663562 JE.Soil.315_663732 JE.Soil.315_664001 JE.Soil.315_664480 JE.Soil.315_664692 JE.Soil.315_664816 JE.Soil.315_666153 JE.Soil.315_666360 JE.Soil.315_667722 JE.Soil.315_668316 JE.Soil.315_668605 JE.Soil.315_669433 JE.Soil.315_669568 JE.Soil.315_669620 JE.Soil.315_669656 JE.Soil.315_670250 JE.Soil.315_670405 JE.Soil.315_670594 JE.Soil.315_670613 JE.Soil.315_671005 JE.Soil.315_671435 JE.Soil.315_672239 JE.Soil.315_673124 JE.Soil.315_674092 JE.Soil.315_674300 JE.Soil.315_675525 JE.Soil.315_675634 JE.Soil.315_677763 JE.Soil.315_679121 JE.Soil.315_679223 JE.Soil.315_679270 JE.Soil.315_679405 JE.Soil.315_679640 JE.Soil.315_679985 JE.Soil.315_680330 JE.Soil.315_680721 JE.Soil.315_682264 JE.Soil.315_682356 JE.Soil.315_682901 JE.Soil.315_684328 JE.Soil.315_684849 JE.Soil.315_685205 JE.Soil.315_685314 JE.Soil.315_686454 JE.Soil.315_686609 JE.Soil.315_687237 JE.Soil.315_687756 JE.Soil.315_688275 JE.Soil.315_688397 JE.Soil.315_688651 JE.Soil.315_689388 JE.Soil.315_689562 JE.Soil.315_690205 JE.Soil.315_690486 JE.Soil.315_691116 JE.Soil.315_691483 JE.Soil.315_691646 JE.Soil.315_692013 JE.Soil.315_693929 JE.Soil.315_693945 JE.Soil.315_694058 JE.Soil.315_694084 JE.Soil.315_694301 JE.Soil.315_694365 JE.Soil.315_695928 JE.Soil.315_696271 JE.Soil.315_697200 JE.Soil.315_697711 JE.Soil.315_698718 JE.Soil.315_700031 JE.Soil.315_701689 JE.Soil.315_701793 JE.Soil.315_702649 JE.Soil.315_703776 JE.Soil.315_704922 JE.Soil.315_705028 JE.Soil.315_705953 JE.Soil.315_706281 JE.Soil.315_706451 JE.Soil.315_706603 JE.Soil.315_707377 JE.Soil.315_708021 JE.Soil.315_709711 JE.Soil.315_710120 JE.Soil.315_711141 JE.Soil.315_711997 JE.Soil.315_712085 JE.Soil.315_712308 JE.Soil.315_714106 JE.Soil.315_714208 JE.Soil.315_714375 JE.Soil.315_716072 JE.Soil.315_716550 JE.Soil.315_717034 JE.Soil.315_717515 JE.Soil.315_717560 JE.Soil.315_718556 JE.Soil.315_720423 JE.Soil.315_721117 JE.Soil.315_721269 JE.Soil.315_721921 JE.Soil.315_722640 JE.Soil.315_722866 JE.Soil.315_723846 JE.Soil.315_724135 JE.Soil.315_726348 JE.Soil.315_726404 JE.Soil.315_726916 JE.Soil.315_727020 JE.Soil.315_727111 JE.Soil.315_727912 JE.Soil.315_728264 JE.Soil.315_728626 JE.Soil.315_729002 JE.Soil.315_729591 JE.Soil.315_733926 JE.Soil.315_734957 JE.Soil.315_738187 JE.Soil.315_738548 JE.Soil.315_738899 JE.Soil.315_739542 JE.Soil.315_739645 JE.Soil.315_740040 JE.Soil.315_740759 JE.Soil.315_740895 JE.Soil.315_741077 JE.Soil.315_741082 JE.Soil.315_741216 JE.Soil.315_741399 JE.Soil.315_743889 JE.Soil.315_745804 JE.Soil.315_746401 JE.Soil.315_747178 JE.Soil.315_749025 JE.Soil.315_749066 JE.Soil.315_749224 JE.Soil.315_751694 JE.Soil.315_751832 JE.Soil.315_751996 JE.Soil.315_752116 JE.Soil.315_752120 JE.Soil.315_752314 JE.Soil.315_752960 JE.Soil.315_753322 JE.Soil.315_755960 JE.Soil.315_756761 JE.Soil.315_759117 JE.Soil.315_760328 JE.Soil.315_760354 JE.Soil.315_760963 JE.Soil.315_761240 JE.Soil.315_762027 JE.Soil.315_762092 JE.Soil.315_762478 JE.Soil.315_763069 JE.Soil.315_763445 JE.Soil.315_764685 JE.Soil.315_768155 JE.Soil.315_768629 JE.Soil.315_768689 JE.Soil.315_768984 JE.Soil.315_770016 JE.Soil.315_770110 JE.Soil.315_770292 JE.Soil.315_770821 JE.Soil.315_772755 JE.Soil.315_772784 JE.Soil.315_772888 JE.Soil.315_773036 JE.Soil.315_773177 JE.Soil.315_773190 JE.Soil.315_774158 JE.Soil.315_775517 JE.Soil.315_775780 JE.Soil.315_776045 JE.Soil.315_782750 JE.Soil.315_783199 JE.Soil.315_784344 JE.Soil.315_784846 JE.Soil.315_785732 JE.Soil.315_786304 JE.Soil.315_787101 JE.Soil.315_787320 JE.Soil.315_788820 JE.Soil.315_789799 JE.Soil.315_792882 JE.Soil.315_793217 JE.Soil.315_793748 JE.Soil.315_794711 JE.Soil.315_795502 JE.Soil.315_796627 JE.Soil.315_796639 JE.Soil.315_797710 JE.Soil.315_798467 JE.Soil.315_799151 JE.Soil.315_799358 JE.Soil.315_799371 JE.Soil.315_799859 JE.Soil.315_800346 JE.Soil.315_800791 JE.Soil.315_801085 JE.Soil.315_801265 JE.Soil.315_801625 JE.Soil.315_801835 JE.Soil.315_801836 JE.Soil.315_802254 JE.Soil.315_802888 JE.Soil.315_802891 JE.Soil.315_805027 JE.Soil.315_805106 JE.Soil.315_805932 JE.Soil.315_805986 JE.Soil.315_806738 JE.Soil.315_806846 JE.Soil.315_807184 JE.Soil.315_807811 JE.Soil.315_808665 JE.Soil.315_808905 JE.Soil.315_809998 JE.Soil.315_810504 JE.Soil.315_810715 JE.Soil.315_811154 JE.Soil.315_811468 JE.Soil.315_812293 JE.Soil.315_812596 JE.Soil.315_812858 JE.Soil.315_813168 JE.Soil.315_813270 JE.Soil.315_814326 JE.Soil.315_816726 JE.Soil.315_818994 JE.Soil.315_819916 JE.Soil.315_820116 JE.Soil.315_820265 JE.Soil.315_820307 JE.Soil.315_820924 JE.Soil.315_822340 JE.Soil.315_823567 JE.Soil.315_823791 JE.Soil.315_825963 JE.Soil.315_826526 JE.Soil.315_826941 JE.Soil.315_827006 JE.Soil.315_828674 JE.Soil.315_829338 JE.Soil.315_829905 JE.Soil.315_830445 JE.Soil.315_831513 JE.Soil.315_831911 JE.Soil.315_832472 JE.Soil.315_832792 JE.Soil.315_833654 JE.Soil.315_835180 JE.Soil.315_836030 JE.Soil.315_836277 JE.Soil.315_836697 JE.Soil.315_840036 JE.Soil.315_840089 JE.Soil.315_840364 JE.Soil.315_840870 JE.Soil.315_840924 JE.Soil.315_840951 JE.Soil.315_842333 JE.Soil.315_843039 JE.Soil.315_843252 JE.Soil.315_843571 JE.Soil.315_843803 JE.Soil.315_843978 JE.Soil.315_847455 JE.Soil.315_847737 JE.Soil.315_848028 JE.Soil.315_848747 JE.Soil.315_849387 JE.Soil.315_849721 JE.Soil.315_851361 JE.Soil.315_852410 JE.Soil.315_853980 JE.Soil.315_854394 JE.Soil.315_855546 JE.Soil.315_855898 JE.Soil.315_856088 JE.Soil.315_856439 JE.Soil.315_856996 JE.Soil.315_857393 JE.Soil.315_858365 JE.Soil.315_858373 JE.Soil.315_858846 JE.Soil.315_858979 JE.Soil.315_859308 JE.Soil.315_862642 JE.Soil.315_863777 JE.Soil.315_864436 JE.Soil.315_865597 JE.Soil.315_865730 JE.Soil.315_866063 JE.Soil.315_866190 JE.Soil.315_866641 JE.Soil.315_866668 JE.Soil.315_866904 JE.Soil.315_867782 JE.Soil.315_869174 JE.Soil.315_870526 JE.Soil.315_872643 JE.Soil.315_874412 JE.Soil.315_875031 JE.Soil.315_877585 JE.Soil.315_877675 JE.Soil.315_877881 JE.Soil.315_878170 JE.Soil.315_878289 JE.Soil.315_880708 JE.Soil.315_881003 JE.Soil.315_881351 JE.Soil.315_882699 JE.Soil.315_883561 JE.Soil.315_883992 JE.Soil.315_884970 JE.Soil.315_886346 JE.Soil.315_887076 JE.Soil.315_887954 JE.Soil.315_889932 JE.Soil.315_889954 JE.Soil.315_892715 JE.Soil.315_892906 JE.Soil.315_893076 JE.Soil.315_895736 JE.Soil.315_898505 JE.Soil.315_898984 JE.Soil.315_899916 JE.Soil.315_900781 JE.Soil.315_901073 JE.Soil.315_901186 JE.Soil.315_902637 JE.Soil.315_902881 JE.Soil.315_903252 JE.Soil.315_904053 JE.Soil.315_905885 JE.Soil.315_906899 JE.Soil.315_907345 JE.Soil.315_907717 JE.Soil.315_907899 JE.Soil.315_908029 JE.Soil.315_908181 JE.Soil.315_908773 JE.Soil.315_910059 JE.Soil.315_910156 JE.Soil.315_910743 JE.Soil.315_911084 JE.Soil.315_911971 JE.Soil.315_913744 JE.Soil.315_913968 JE.Soil.315_914218 JE.Soil.315_914345 JE.Soil.315_915205 JE.Soil.315_915350 JE.Soil.315_917570 JE.Soil.315_917774 JE.Soil.315_917997 JE.Soil.315_919690 JE.Soil.315_920226 JE.Soil.315_920727 JE.Soil.315_920947 JE.Soil.315_921036 JE.Soil.315_922351 JE.Soil.315_923647 JE.Soil.315_924326 JE.Soil.315_924638 JE.Soil.315_925030 JE.Soil.315_925410 JE.Soil.315_927419 JE.Soil.315_929119 JE.Soil.315_931232 JE.Soil.315_931284 JE.Soil.315_931346 JE.Soil.315_932355 JE.Soil.315_932876 JE.Soil.315_933025 JE.Soil.315_933198 JE.Soil.315_934384 JE.Soil.315_934600 JE.Soil.315_935181 JE.Soil.315_936067 JE.Soil.315_938958 JE.Soil.315_939061 JE.Soil.315_943131 JE.Soil.315_943925 JE.Soil.315_944083 JE.Soil.315_944255 JE.Soil.315_944480 JE.Soil.315_944701 JE.Soil.315_944802 JE.Soil.315_946711 JE.Soil.315_946755 JE.Soil.315_947302 JE.Soil.315_951660 JE.Soil.315_952173 JE.Soil.315_953039 JE.Soil.315_954481 JE.Soil.315_955223 JE.Soil.315_955580 JE.Soil.315_957204 JE.Soil.315_957655 JE.Soil.315_958187 JE.Soil.315_959585 JE.Soil.315_959813 JE.Soil.315_963842 JE.Soil.315_964264 JE.Soil.315_965508 JE.Soil.315_965765 JE.Soil.315_966217 JE.Soil.315_966349 JE.Soil.315_966797 JE.Soil.315_967493 JE.Soil.315_968343 JE.Soil.315_968355 JE.Soil.315_970329 JE.Soil.315_974993 JE.Soil.315_975148 JE.Soil.315_975481 JE.Soil.315_975588 JE.Soil.315_975804 JE.Soil.315_976052 JE.Soil.315_977636 JE.Soil.315_978502 JE.Soil.315_979413 JE.Soil.315_981880 JE.Soil.315_981909 JE.Soil.315_982050 JE.Soil.315_983191 JE.Soil.315_985116 JE.Soil.315_985469 JE.Soil.315_985549 JE.Soil.315_985925 JE.Soil.315_986861 JE.Soil.315_986920 JE.Soil.315_988639 JE.Soil.315_989366 JE.Soil.315_993604 JE.Soil.315_993680 JE.Soil.315_994409 JE.Soil.315_995193 JE.Soil.315_995417 JE.Soil.315_998779 JE.Soil.315_1001402 JE.Soil.315_1002522 JE.Soil.315_1003082 JE.Soil.315_1003600 JE.Soil.315_1005116 JE.Soil.315_1005143 JE.Soil.315_1006384 JE.Soil.315_1006728 JE.Soil.315_1008144 JE.Soil.315_1008488 JE.Soil.315_1008599 JE.Soil.315_1009105 JE.Soil.315_1011232 JE.Soil.315_1012015 JE.Soil.315_1012029 JE.Soil.315_1012786 JE.Soil.315_1013033 JE.Soil.315_1014217 JE.Soil.315_1014549 JE.Soil.315_1015026 JE.Soil.315_1015280 JE.Soil.315_1016871 JE.Soil.315_1017593 JE.Soil.315_1017796 JE.Soil.315_1017966 JE.Soil.315_1018121 JE.Soil.315_1018273 JE.Soil.315_1019229 JE.Soil.315_1019420 JE.Soil.315_1023029 JE.Soil.315_1024286 JE.Soil.315_1024549 JE.Soil.315_1024958 JE.Soil.315_1025810 JE.Soil.315_1026719 JE.Soil.315_1026735 JE.Soil.315_1027678 JE.Soil.315_1029136 JE.Soil.315_1029828 JE.Soil.315_1030014 JE.Soil.315_1032416 JE.Soil.315_1034199 JE.Soil.315_1034885 JE.Soil.315_1036126 JE.Soil.315_1036292 JE.Soil.315_1037391 JE.Soil.315_1037948 JE.Soil.315_1038912 JE.Soil.315_1039458 JE.Soil.315_1039811 JE.Soil.315_1039955 JE.Soil.315_1040038 JE.Soil.315_1040184 JE.Soil.315_1046033 JE.Soil.315_1046183 JE.Soil.315_1048741 JE.Soil.315_1048817 JE.Soil.315_1049896 JE.Soil.315_1050005 JE.Soil.315_1050298 JE.Soil.315_1050319 JE.Soil.315_1050868 JE.Soil.315_1051237 JE.Soil.315_1051529 JE.Soil.315_1051902 JE.Soil.315_1052051 JE.Soil.315_1052624 JE.Soil.315_1053466 JE.Soil.315_1054000 JE.Soil.315_1056473 JE.Soil.315_1056669 JE.Soil.315_1056942 JE.Soil.315_1059230 JE.Soil.315_1059238 JE.Soil.315_1059293 JE.Soil.315_1059498 JE.Soil.315_1060950 JE.Soil.315_1061661 JE.Soil.315_1063097 JE.Soil.315_1064373 JE.Soil.315_1065375 JE.Soil.315_1066280 JE.Soil.315_1066314 JE.Soil.315_1067209 JE.Soil.315_1068152 JE.Soil.315_1071036 JE.Soil.315_1071416 JE.Soil.315_1072964 JE.Soil.315_1073077 JE.Soil.315_1073924 JE.Soil.315_1074205 JE.Soil.315_1074544 JE.Soil.315_1074806 JE.Soil.315_1075377 JE.Soil.315_1077132 JE.Soil.315_1079268 JE.Soil.315_1079343 JE.Soil.315_1082781 JE.Soil.315_1084130 JE.Soil.315_1084227 JE.Soil.315_1084724 JE.Soil.315_1084755 JE.Soil.315_1088357 JE.Soil.315_1090638 JE.Soil.315_1092243 JE.Soil.315_1092283 JE.Soil.315_1094231 JE.Soil.315_1095239 JE.Soil.315_1095280 JE.Soil.315_1095353 JE.Soil.315_1095618 JE.Soil.315_1095861 JE.Soil.315_1095978 JE.Soil.315_1096490 JE.Soil.315_1096924 JE.Soil.315_1097140 JE.Soil.315_1098927 JE.Soil.315_1099072 JE.Soil.315_1100280 JE.Soil.315_1100762 JE.Soil.315_1102240 JE.Soil.315_1102251 JE.Soil.315_1103213 JE.Soil.315_1103357 JE.Soil.315_1104112 JE.Soil.315_1104169 JE.Soil.315_1104786 JE.Soil.315_1104815 JE.Soil.315_1108181 JE.Soil.315_1108775 JE.Soil.315_1108955 JE.Soil.315_1109367 JE.Soil.315_1109828 JE.Soil.315_1110145 JE.Soil.315_1110329 JE.Soil.315_1111440 JE.Soil.315_1111546 JE.Soil.315_1111660 JE.Soil.315_1113678 JE.Soil.315_1113745 JE.Soil.315_1114162 JE.Soil.315_1114221 JE.Soil.315_1114972 JE.Soil.315_1116021 JE.Soil.315_1118625 JE.Soil.315_1118718 JE.Soil.315_1119050 JE.Soil.315_1119192 JE.Soil.315_1119954 JE.Soil.315_1122130 JE.Soil.315_1123568 JE.Soil.315_1124675 JE.Soil.315_1125563 JE.Soil.315_1125917 JE.Soil.315_1126453 JE.Soil.315_1126846 JE.Soil.315_1128126 JE.Soil.315_1128196 JE.Soil.315_1128783 JE.Soil.315_1129300 JE.Soil.315_1129553 JE.Soil.315_1130163 JE.Soil.315_1130216 JE.Soil.315_1130425 JE.Soil.315_1130853 JE.Soil.315_1131143 JE.Soil.315_1131176 JE.Soil.315_1131869 JE.Soil.315_1131878 JE.Soil.315_1134325 JE.Soil.315_1134576 JE.Soil.315_1134609 JE.Soil.315_1134713 JE.Soil.315_1135424 JE.Soil.315_1136212 JE.Soil.315_1136267 JE.Soil.315_1136772 JE.Soil.315_1137280 JE.Soil.315_1137665 JE.Soil.315_1137851 JE.Soil.315_1138656 JE.Soil.315_1138808 JE.Soil.315_1138920 JE.Soil.315_1138928 JE.Soil.315_1140734 JE.Soil.315_1140968 JE.Soil.315_1141089 JE.Soil.315_1141671 JE.Soil.315_1141769 JE.Soil.315_1141912 JE.Soil.315_1142483 JE.Soil.315_1144995 JE.Soil.315_1145921 JE.Soil.315_1146873 JE.Soil.315_1147496 JE.Soil.315_1147542 JE.Soil.315_1147669 JE.Soil.315_1149556 JE.Soil.315_1151085 JE.Soil.315_1151869 JE.Soil.315_1152694 JE.Soil.315_1153070 JE.Soil.315_1153387 JE.Soil.315_1154078 JE.Soil.315_1154701 JE.Soil.315_1154723 JE.Soil.315_1155111 JE.Soil.315_1155346 JE.Soil.315_1155714 JE.Soil.315_1155754 JE.Soil.315_1155996 JE.Soil.315_1157533 JE.Soil.315_1158235 JE.Soil.315_1158281 JE.Soil.315_1159362 JE.Soil.315_1159423 JE.Soil.315_1159756 JE.Soil.315_1160655 JE.Soil.315_1161382 JE.Soil.315_1162653 JE.Soil.315_1163786 JE.Soil.315_1165536 JE.Soil.315_1165791 JE.Soil.315_1168115 JE.Soil.315_1168281 JE.Soil.315_1169230 JE.Soil.315_1169859 JE.Soil.315_1171903 JE.Soil.315_1172589 JE.Soil.315_1172946 JE.Soil.315_1174167 JE.Soil.315_1175473 JE.Soil.315_1176022 JE.Soil.315_1176573 JE.Soil.315_1177524 JE.Soil.315_1177959 JE.Soil.315_1178725 JE.Soil.315_1179142 JE.Soil.315_1179283 JE.Soil.315_1182780 JE.Soil.315_1183053 JE.Soil.315_1183389 JE.Soil.315_1186469 JE.Soil.315_1187869 JE.Soil.315_1188372 JE.Soil.315_1188672 JE.Soil.315_1192626 JE.Soil.315_1192691 JE.Soil.315_1192931 JE.Soil.315_1193796 JE.Soil.315_1196078 JE.Soil.315_1196269 JE.Soil.315_1198195 JE.Soil.315_1198478 JE.Soil.315_1198544 JE.Soil.315_1198641 JE.Soil.315_1204780 JE.Soil.315_1204970 JE.Soil.315_1207538 JE.Soil.315_1207815 JE.Soil.315_1207821 JE.Soil.315_1207832 JE.Soil.315_1207948 JE.Soil.315_1208793 JE.Soil.315_1208903 JE.Soil.315_1209651 JE.Soil.315_1210643 JE.Soil.315_1212323 JE.Soil.315_1212717 JE.Soil.315_1213961 JE.Soil.315_1214453 JE.Soil.315_1216119 JE.Soil.315_1217081 JE.Soil.315_1217831 JE.Soil.315_1218719 JE.Soil.315_1219664 JE.Soil.315_1220791 JE.Soil.315_1222572 JE.Soil.315_1222838 JE.Soil.315_1222918 JE.Soil.315_1223115 JE.Soil.315_1223345 JE.Soil.315_1223964 JE.Soil.315_1225021 JE.Soil.315_1226410 JE.Soil.315_1228416 JE.Soil.315_1229688 JE.Soil.315_1230408 JE.Soil.315_1231000 JE.Soil.315_1231677 JE.Soil.315_1233366 JE.Soil.315_1233615 JE.Soil.315_1234227 JE.Soil.315_1235061 JE.Soil.315_1235160 JE.Soil.315_1236742 JE.Soil.315_1237604 JE.Soil.315_1239345 JE.Soil.315_1239887 JE.Soil.315_1240198 JE.Soil.315_1240669 JE.Soil.315_1241369 JE.Soil.315_1241598 JE.Soil.315_1242201 JE.Soil.315_1242492 JE.Soil.315_1243219 JE.Soil.315_1243431 JE.Soil.315_1243556 JE.Soil.315_1243806 JE.Soil.315_1244214 JE.Soil.315_1244392 JE.Soil.315_1245729 JE.Soil.315_1245872 JE.Soil.315_1246026 JE.Soil.315_1246094 JE.Soil.315_1246319 JE.Soil.315_1247413 JE.Soil.315_1248081 JE.Soil.315_1248696 JE.Soil.315_1248765 JE.Soil.315_1249068 JE.Soil.315_1253136 JE.Soil.315_1253886 JE.Soil.315_1255645 JE.Soil.315_1256104 JE.Soil.315_1256563 JE.Soil.315_1257037 JE.Soil.315_1257151 JE.Soil.315_1258473 JE.Soil.315_1259061 JE.Soil.315_1259083 JE.Soil.315_1259233 JE.Soil.315_1259714 JE.Soil.315_1260502 JE.Soil.315_1260999 JE.Soil.315_1261332 JE.Soil.315_1262097 JE.Soil.315_1262260 JE.Soil.315_1262428 JE.Soil.315_1262662 JE.Soil.315_1262760 JE.Soil.315_1263954 JE.Soil.315_1264413 JE.Soil.315_1264696 JE.Soil.315_1266950 JE.Soil.315_1267624 JE.Soil.315_1269814 JE.Soil.315_1270032 JE.Soil.315_1270408 JE.Soil.315_1271270 JE.Soil.315_1271295 JE.Soil.315_1271595 JE.Soil.315_1272404 JE.Soil.315_1272585 JE.Soil.315_1273800 JE.Soil.315_1274352 JE.Soil.315_1274565 JE.Soil.315_1275917 JE.Soil.315_1278338 JE.Soil.315_1282013 JE.Soil.315_1285118 JE.Soil.315_1285305 JE.Soil.315_1285456 JE.Soil.315_1287720 JE.Soil.315_1287827 JE.Soil.315_1287896 JE.Soil.315_1288633 JE.Soil.315_1289307 JE.Soil.315_1289327 JE.Soil.315_1289626 JE.Soil.315_1290479 JE.Soil.315_1290650 JE.Soil.315_1292118 JE.Soil.315_1293090 JE.Soil.315_1293504 JE.Soil.315_1293984 JE.Soil.315_1294021 JE.Soil.315_1295022 JE.Soil.315_1297143 JE.Soil.315_1297676 JE.Soil.315_1297867 JE.Soil.315_1298591 JE.Soil.315_1299029 JE.Soil.315_1299348 JE.Soil.315_1299680 JE.Soil.315_1299883 JE.Soil.315_1299916 JE.Soil.315_1300072 JE.Soil.315_1300224 JE.Soil.315_1302090 JE.Soil.315_1303383 JE.Soil.315_1304010 JE.Soil.315_1305820 JE.Soil.315_1305858 JE.Soil.315_1306618 JE.Soil.315_1306861 JE.Soil.315_1306911 JE.Soil.315_1307133 JE.Soil.315_1307514 JE.Soil.315_1307543 JE.Soil.315_1307826 JE.Soil.315_1308892 JE.Soil.315_1311604 JE.Soil.315_1311885 JE.Soil.315_1312429 JE.Soil.315_1312597 JE.Soil.315_1313014 JE.Soil.315_1317959 JE.Soil.315_1318405 JE.Soil.315_1318708 JE.Soil.315_1319145 JE.Soil.315_1319667 JE.Soil.315_1319911 JE.Soil.315_1322249 JE.Soil.315_1322575 JE.Soil.315_1323453 JE.Soil.315_1323934 JE.Soil.315_1324457 JE.Soil.315_1324462 JE.Soil.315_1324578 JE.Soil.315_1325280 JE.Soil.315_1327227 JE.Soil.315_1327288 JE.Soil.315_1327301 JE.Soil.315_1328506 JE.Soil.315_1328512 JE.Soil.315_1333260 JE.Soil.315_1334138 JE.Soil.315_1335492 JE.Soil.315_1336381 JE.Soil.315_1337532 JE.Soil.315_1338464 JE.Soil.315_1339360 JE.Soil.315_1341223 JE.Soil.315_1342150 JE.Soil.315_1343296 JE.Soil.315_1344276 JE.Soil.315_1344689 JE.Soil.315_1346071 JE.Soil.315_1346077 JE.Soil.315_1347270 JE.Soil.315_1348415 JE.Soil.315_1349090 JE.Soil.315_1349457 JE.Soil.315_1351366 JE.Soil.315_1351507 JE.Soil.315_1353715 JE.Soil.315_1354016 JE.Soil.315_1354794 JE.Soil.315_1356768 JE.Soil.315_1357505 JE.Soil.315_1358148 JE.Soil.315_1358982 JE.Soil.315_1359299 JE.Soil.315_1359387 JE.Soil.315_1361005 JE.Soil.315_1361612 JE.Soil.315_1362211 JE.Soil.315_1362248 JE.Soil.315_1363547 JE.Soil.315_1363894 JE.Soil.315_1363941 JE.Soil.315_1364096 JE.Soil.315_1364166 JE.Soil.315_1364461 JE.Soil.315_1365886 JE.Soil.315_1366464 JE.Soil.315_1368813 JE.Soil.315_1369337 JE.Soil.315_1369452 JE.Soil.315_1369485 JE.Soil.315_1370579 JE.Soil.315_1370987 JE.Soil.315_1371283 JE.Soil.315_1371594 JE.Soil.315_1373204 JE.Soil.315_1374515 JE.Soil.315_1374757 JE.Soil.315_1375032 JE.Soil.315_1375066 JE.Soil.315_1375852 JE.Soil.315_1377587 JE.Soil.315_1379252 JE.Soil.315_1381450 JE.Soil.315_1381709 JE.Soil.315_1382345 JE.Soil.315_1383223 JE.Soil.315_1383463 JE.Soil.315_1384205 JE.Soil.315_1384935 JE.Soil.315_1385432 JE.Soil.315_1385455 JE.Soil.315_1385817 JE.Soil.315_1385839 JE.Soil.315_1386039 JE.Soil.315_1386717 JE.Soil.315_1387180 JE.Soil.315_1387330 JE.Soil.315_1387504 JE.Soil.315_1388363 JE.Soil.315_1388690 JE.Soil.315_1388865 JE.Soil.315_1389001 JE.Soil.315_1389531 JE.Soil.315_1389533 JE.Soil.315_1389855 JE.Soil.315_1390008 JE.Soil.315_1390842 JE.Soil.315_1391668 JE.Soil.315_1392881 JE.Soil.315_1393168 JE.Soil.315_1393600 JE.Soil.315_1393657 JE.Soil.315_1395802 JE.Soil.315_1396426 JE.Soil.315_1396930 JE.Soil.315_1400492 JE.Soil.315_1400934 JE.Soil.315_1401237 JE.Soil.315_1401606 JE.Soil.315_1405046 JE.Soil.315_1405133 JE.Soil.315_1405633 JE.Soil.315_1405961 JE.Soil.315_1406473 JE.Soil.315_1406478 JE.Soil.315_1406815 JE.Soil.315_1406847 JE.Soil.315_1407544 JE.Soil.315_1408624 JE.Soil.315_1409034 JE.Soil.315_1409331 JE.Soil.315_1409506 JE.Soil.315_1411839 JE.Soil.315_1413545 JE.Soil.315_1413781 JE.Soil.315_1414585 JE.Soil.315_1415408 JE.Soil.315_1416049 JE.Soil.315_1416756 JE.Soil.315_1418907 JE.Soil.315_1419910 JE.Soil.315_1421057 JE.Soil.315_1422059 JE.Soil.315_1422135 JE.Soil.315_1425200 JE.Soil.315_1425545 JE.Soil.315_1425584 JE.Soil.315_1425960 JE.Soil.315_1427026 JE.Soil.315_1427043 JE.Soil.315_1428153 JE.Soil.315_1428807 JE.Soil.315_1428809 JE.Soil.315_1430379 JE.Soil.315_1430966 JE.Soil.315_1431649 JE.Soil.315_1432601 JE.Soil.315_1433038 JE.Soil.315_1433269 JE.Soil.315_1435815 JE.Soil.315_1436458 JE.Soil.315_1436963 JE.Soil.315_1437122 JE.Soil.315_1438237 JE.Soil.315_1440057 JE.Soil.315_1440792 JE.Soil.315_1441033 JE.Soil.315_1441864 JE.Soil.315_1442233 JE.Soil.315_1442374 JE.Soil.315_1445578 JE.Soil.315_1445703 JE.Soil.315_1446628 JE.Soil.315_1447020 JE.Soil.315_1448447 JE.Soil.315_1448675 JE.Soil.315_1449147 JE.Soil.315_1450291 JE.Soil.315_1450595 JE.Soil.315_1450812 JE.Soil.315_1452002 JE.Soil.315_1454802 JE.Soil.315_1455383 JE.Soil.315_1456071 JE.Soil.315_1456337 JE.Soil.315_1456634 JE.Soil.315_1457729 JE.Soil.315_1458904 JE.Soil.315_1459558 JE.Soil.315_1461788 JE.Soil.315_1461998 JE.Soil.315_1462671 JE.Soil.315_1464019 JE.Soil.315_1464337 JE.Soil.315_1464438 JE.Soil.315_1464835 JE.Soil.315_1465786 JE.Soil.315_1466158 JE.Soil.315_1466406 JE.Soil.315_1466951 JE.Soil.315_1466956 JE.Soil.315_1466970 JE.Soil.315_1467472 JE.Soil.315_1468779 JE.Soil.315_1469009 JE.Soil.315_1469116 JE.Soil.315_1469432 JE.Soil.315_1470497 JE.Soil.315_1470511 JE.Soil.315_1470522 JE.Soil.315_1470914 JE.Soil.315_1471332 JE.Soil.315_1471360 JE.Soil.315_1471805 JE.Soil.315_1471817 JE.Soil.315_1472055 JE.Soil.315_1472142 JE.Soil.315_1472467 JE.Soil.315_1472753 JE.Soil.315_1473108 JE.Soil.315_1473740 JE.Soil.315_1474603 JE.Soil.315_1475807 JE.Soil.315_1476484 JE.Soil.315_1476880 JE.Soil.315_1477039 JE.Soil.315_1477505 JE.Soil.315_1477552 JE.Soil.315_1477846 JE.Soil.315_1478700 JE.Soil.315_1479289 JE.Soil.315_1480470 JE.Soil.315_1481921 JE.Soil.315_1482565 JE.Soil.315_1482857 JE.Soil.315_1484356 JE.Soil.315_1484617 JE.Soil.315_1485526 JE.Soil.315_1485961 JE.Soil.315_1487410 JE.Soil.315_1487432 JE.Soil.315_1487858 JE.Soil.315_1487878 JE.Soil.315_1489630 JE.Soil.315_1490463 JE.Soil.315_1490500 JE.Soil.315_1490528 JE.Soil.315_1491655 JE.Soil.315_1492879 JE.Soil.315_1494557 JE.Soil.315_1494820 JE.Soil.315_1495371 JE.Soil.315_1495697 JE.Soil.315_1496520 JE.Soil.315_1496593 JE.Soil.315_1496991 JE.Soil.315_1497020 JE.Soil.315_1498188 JE.Soil.315_1498497 JE.Soil.315_1498970 JE.Soil.315_1500077 JE.Soil.315_1500205 JE.Soil.315_1500390 JE.Soil.315_1500943 JE.Soil.315_1501841 JE.Soil.315_1502492 JE.Soil.315_1504023 JE.Soil.315_1504728 JE.Soil.315_1506688 JE.Soil.315_1507233 JE.Soil.315_1507929 JE.Soil.315_1508050 JE.Soil.315_1508182 JE.Soil.315_1508234 JE.Soil.315_1508314 JE.Soil.315_1509643 JE.Soil.315_1509673 JE.Soil.315_1510080 JE.Soil.315_1510771 JE.Soil.315_1511119 JE.Soil.315_1512569 JE.Soil.315_1512630 JE.Soil.315_1513401 JE.Soil.315_1513473 JE.Soil.315_1513928 JE.Soil.315_1516214 JE.Soil.315_1516399 JE.Soil.315_1518825 JE.Soil.315_1520544 JE.Soil.315_1521525 JE.Soil.315_1521683 JE.Soil.315_1523279 JE.Soil.315_1523808 JE.Soil.315_1524162 JE.Soil.315_1524846 JE.Soil.315_1525713 JE.Soil.315_1526369 JE.Soil.315_1526865 JE.Soil.315_1528732 JE.Soil.315_1528859 JE.Soil.315_1530591 JE.Soil.315_1531112 JE.Soil.315_1531780 JE.Soil.315_1532022 JE.Soil.315_1532167 JE.Soil.315_1532623 JE.Soil.315_1533482 JE.Soil.315_1537268 JE.Soil.315_1537750 JE.Soil.315_1538400 JE.Soil.315_1538607 JE.Soil.315_1539813 JE.Soil.315_1540380 JE.Soil.315_1540555 JE.Soil.315_1541373 JE.Soil.315_1541614 JE.Soil.315_1542110 JE.Soil.315_1542948 JE.Soil.315_1543246 JE.Soil.315_1543510 JE.Soil.315_1544220 JE.Soil.315_1546854 JE.Soil.315_1547016 JE.Soil.315_1547752 JE.Soil.315_1549189 JE.Soil.315_1551195 JE.Soil.315_1552481 JE.Soil.315_1552781 JE.Soil.315_1552901 JE.Soil.315_1553284 JE.Soil.315_1554182 JE.Soil.315_1555804 JE.Soil.315_1556494 JE.Soil.315_1556571 JE.Soil.315_1556668 JE.Soil.315_1556703 JE.Soil.315_1558192 JE.Soil.315_1558414 JE.Soil.315_1558995 JE.Soil.315_1559906 JE.Soil.315_1560878 JE.Soil.315_1560956 JE.Soil.315_1561178 JE.Soil.315_1561929 JE.Soil.315_1561951 JE.Soil.315_1562140 JE.Soil.315_1562191 JE.Soil.315_1564184 JE.Soil.315_1564602 JE.Soil.315_1564797 JE.Soil.315_1565017 JE.Soil.315_1565423 JE.Soil.315_1567451 JE.Soil.315_1567771 JE.Soil.315_1567785 JE.Soil.315_1567898 JE.Soil.315_1567990 JE.Soil.315_1568222 JE.Soil.315_1568346 JE.Soil.315_1569720 JE.Soil.315_1570683 JE.Soil.315_1570727 JE.Soil.315_1571046 JE.Soil.315_1571047 JE.Soil.315_1572553 JE.Soil.315_1572906 JE.Soil.315_1572922 JE.Soil.315_1573236 JE.Soil.315_1577413 JE.Soil.315_1577415 JE.Soil.315_1579238 JE.Soil.315_1581294 JE.Soil.315_1581300 JE.Soil.315_1581512 JE.Soil.315_1581968 JE.Soil.315_1582675 JE.Soil.315_1583015 JE.Soil.315_1583224 JE.Soil.315_1585046 JE.Soil.315_1585218 JE.Soil.315_1585306 JE.Soil.315_1586092 JE.Soil.315_1586923 JE.Soil.315_1589064 JE.Soil.315_1589245 JE.Soil.315_1589848 JE.Soil.315_1590280 JE.Soil.315_1591987 JE.Soil.315_1592024 JE.Soil.315_1594042 JE.Soil.315_1594054 JE.Soil.315_1594210 JE.Soil.315_1594552 JE.Soil.315_1594618 JE.Soil.315_1594619 JE.Soil.315_1595343 JE.Soil.315_1595886 JE.Soil.315_1598789 JE.Soil.315_1598988 JE.Soil.315_1599230 JE.Soil.315_1602074 JE.Soil.315_1603832 JE.Soil.315_1605326 JE.Soil.315_1605372 JE.Soil.315_1607641 JE.Soil.315_1608155 JE.Soil.315_1609165 JE.Soil.315_1609536 JE.Soil.315_1610721 JE.Soil.315_1613253 JE.Soil.315_1615240 JE.Soil.315_1615455 JE.Soil.315_1616202 JE.Soil.315_1616261 JE.Soil.315_1616472 JE.Soil.315_1617070 JE.Soil.315_1618445 JE.Soil.315_1620676 JE.Soil.315_1621090 JE.Soil.315_1621452 JE.Soil.315_1621855 JE.Soil.315_1622343 JE.Soil.315_1623013 JE.Soil.315_1623374 JE.Soil.315_1623524 JE.Soil.315_1624221 JE.Soil.315_1624386 JE.Soil.315_1624400 JE.Soil.315_1625434 JE.Soil.315_1625792 JE.Soil.315_1626585 JE.Soil.315_1626895 JE.Soil.315_1627294 JE.Soil.315_1627338 JE.Soil.315_1629989 JE.Soil.315_1630836 JE.Soil.315_1631069 JE.Soil.315_1632670 JE.Soil.315_1633297 JE.Soil.315_1636460 JE.Soil.315_1638012 JE.Soil.315_1638583 JE.Soil.315_1641197 JE.Soil.315_1642586 JE.Soil.315_1644208 JE.Soil.315_1644339 JE.Soil.315_1644738 JE.Soil.315_1645354 JE.Soil.315_1645626 JE.Soil.315_1646878 JE.Soil.315_1647265 JE.Soil.315_1648220 JE.Soil.315_1648799 JE.Soil.315_1649738 JE.Soil.315_1651125 JE.Soil.315_1652274 JE.Soil.315_1653366 JE.Soil.315_1653481 JE.Soil.315_1653491 JE.Soil.315_1653632 JE.Soil.315_1655471 JE.Soil.315_1655648 JE.Soil.315_1656461 JE.Soil.315_1657419 JE.Soil.315_1657703 JE.Soil.315_1658077 JE.Soil.315_1658915 JE.Soil.315_1658922 JE.Soil.315_1661638 JE.Soil.315_1662003 JE.Soil.315_1662686 JE.Soil.315_1663296 JE.Soil.315_1663841 JE.Soil.315_1664775 JE.Soil.315_1664780 JE.Soil.315_1665593 JE.Soil.315_1667727 JE.Soil.315_1668323 JE.Soil.315_1668969 JE.Soil.315_1669414 JE.Soil.315_1669704 JE.Soil.315_1669933 JE.Soil.315_1669965 JE.Soil.315_1670206 JE.Soil.315_1671859 JE.Soil.315_1673411 JE.Soil.315_1674064 JE.Soil.315_1675091 JE.Soil.315_1675448 JE.Soil.315_1676340 JE.Soil.315_1676423 JE.Soil.315_1678426 JE.Soil.315_1678759 JE.Soil.315_1679242 JE.Soil.315_1679311 JE.Soil.315_1679339 JE.Soil.315_1680167 JE.Soil.315_1680186 JE.Soil.315_1680363 JE.Soil.315_1683879 JE.Soil.315_1685723 JE.Soil.315_1686084 JE.Soil.315_1686173 JE.Soil.315_1686532 JE.Soil.315_1687346 JE.Soil.315_1688182 JE.Soil.315_1689172 JE.Soil.315_1689330 JE.Soil.315_1691069 JE.Soil.315_1691678 JE.Soil.315_1692696 JE.Soil.315_1692762 JE.Soil.315_1693103 JE.Soil.315_1693897 JE.Soil.315_1694740 JE.Soil.315_1695970 JE.Soil.315_1696208 JE.Soil.315_1696737 JE.Soil.315_1697509 JE.Soil.315_1698461 JE.Soil.315_1698730 JE.Soil.315_1699477 JE.Soil.315_1700508 JE.Soil.315_1703627 JE.Soil.315_1703822 JE.Soil.315_1703881 JE.Soil.315_1704428 JE.Soil.315_1705946 JE.Soil.315_1709048 JE.Soil.315_1709239 JE.Soil.315_1709361 JE.Soil.315_1709550 JE.Soil.315_1709715 JE.Soil.315_1710994 JE.Soil.315_1711693 JE.Soil.315_1712177 JE.Soil.315_1712784 JE.Soil.315_1713080 JE.Soil.315_1713112 JE.Soil.315_1713677 JE.Soil.315_1714771 JE.Soil.315_1715320 JE.Soil.315_1716224 JE.Soil.315_1717938 JE.Soil.315_1717984 JE.Soil.315_1718098 JE.Soil.315_1719459 JE.Soil.315_1719483 JE.Soil.315_1720289 JE.Soil.315_1721452 JE.Soil.315_1722942 JE.Soil.315_1723517 JE.Soil.315_1723614 JE.Soil.315_1723782 JE.Soil.315_1723838 JE.Soil.315_1724737 JE.Soil.315_1725837 JE.Soil.315_1727239 JE.Soil.315_1729790 JE.Soil.315_1730812 JE.Soil.315_1731056 JE.Soil.315_1733007 JE.Soil.315_1733193 JE.Soil.315_1734777 JE.Soil.315_1734894 JE.Soil.315_1735875 JE.Soil.315_1737031 JE.Soil.315_1737180 JE.Soil.315_1737779 JE.Soil.315_1738872 JE.Soil.315_1740814 JE.Soil.315_1740892 JE.Soil.315_1741116 JE.Soil.315_1741373 JE.Soil.315_1741392 JE.Soil.315_1743454 JE.Soil.315_1744021 JE.Soil.315_1744194 JE.Soil.315_1746204 JE.Soil.315_1748577 JE.Soil.315_1749993 JE.Soil.315_1750207 JE.Soil.315_1750396 JE.Soil.315_1751312 JE.Soil.315_1751327 JE.Soil.315_1751886 JE.Soil.315_1752074 JE.Soil.315_1752279 JE.Soil.315_1752318 JE.Soil.315_1752813 JE.Soil.315_1753597 JE.Soil.315_1754948 JE.Soil.315_1756686 JE.Soil.315_1757893 JE.Soil.315_1759518 JE.Soil.315_1760134 JE.Soil.315_1760466 JE.Soil.315_1760571 JE.Soil.315_1760670 JE.Soil.315_1760815 JE.Soil.315_1760951 JE.Soil.315_1760987 JE.Soil.315_1761050 JE.Soil.315_1761157 JE.Soil.315_1761246 JE.Soil.315_1762175 JE.Soil.315_1764136 JE.Soil.315_1764301 JE.Soil.315_1765099 JE.Soil.315_1765891 JE.Soil.315_1766380 JE.Soil.315_1767446 JE.Soil.315_1767781 JE.Soil.315_1768621 JE.Soil.315_1768626 JE.Soil.315_1768986 JE.Soil.315_1769659 JE.Soil.315_1770221 JE.Soil.315_1770294 JE.Soil.315_1773652 JE.Soil.315_1773896 JE.Soil.315_1774607 JE.Soil.315_1777009 JE.Soil.315_1779538 JE.Soil.315_1781637 JE.Soil.315_1782150 JE.Soil.315_1783389 JE.Soil.315_1784404 JE.Soil.315_1785549 JE.Soil.315_1786431 JE.Soil.315_1786588 JE.Soil.315_1786591 JE.Soil.315_1789522 JE.Soil.315_1790582 JE.Soil.315_1790736 JE.Soil.315_1795110 JE.Soil.315_1796858 JE.Soil.315_1797549 JE.Soil.315_1797802 JE.Soil.315_1797902 JE.Soil.315_1797971 JE.Soil.315_1800333 JE.Soil.315_1800966 JE.Soil.315_1801228 JE.Soil.315_1802290 JE.Soil.315_1802717 JE.Soil.315_1804918 JE.Soil.315_1805272 JE.Soil.315_1806523 JE.Soil.315_1806552 JE.Soil.315_1806567 JE.Soil.315_1806761 JE.Soil.315_1807596 JE.Soil.315_1807914 JE.Soil.315_1808447 JE.Soil.315_1809225 JE.Soil.315_1809560 JE.Soil.315_1809657 JE.Soil.315_1810520 JE.Soil.315_1811789 JE.Soil.315_1812427 JE.Soil.315_1812813 JE.Soil.315_1812974 JE.Soil.315_1816218 JE.Soil.315_1816274 JE.Soil.315_1816394 JE.Soil.315_1816416 JE.Soil.315_1816739 JE.Soil.315_1816907 JE.Soil.315_1817604 JE.Soil.315_1818683 JE.Soil.315_1818964 JE.Soil.315_1820197 JE.Soil.315_1822201 JE.Soil.315_1822472 JE.Soil.315_1823073 JE.Soil.315_1823347 JE.Soil.315_1823593 JE.Soil.315_1823996 JE.Soil.315_1824133 JE.Soil.315_1825153 JE.Soil.315_1827031 JE.Soil.315_1827838 JE.Soil.315_1828035 JE.Soil.315_1828880 JE.Soil.315_1828999 JE.Soil.315_1829536 JE.Soil.315_1830744 JE.Soil.315_1830763 JE.Soil.315_1831082 JE.Soil.315_1831352 JE.Soil.315_1831784 JE.Soil.315_1832714 JE.Soil.315_1832931 JE.Soil.315_1832980 JE.Soil.315_1834453 JE.Soil.315_1835123 JE.Soil.315_1836995 JE.Soil.315_1837468 JE.Soil.315_1838581 JE.Soil.315_1838763 JE.Soil.315_1839828 JE.Soil.315_1840098 JE.Soil.315_1842037 JE.Soil.315_1843811 JE.Soil.315_1844116 JE.Soil.315_1844246 JE.Soil.315_1844472 JE.Soil.315_1848455 JE.Soil.315_1848658 JE.Soil.315_1850114 JE.Soil.315_1851215 JE.Soil.315_1851219 JE.Soil.315_1851303 JE.Soil.315_1851394 JE.Soil.315_1852518 JE.Soil.315_1852687 JE.Soil.315_1853084 JE.Soil.315_1854008 JE.Soil.315_1855113 JE.Soil.315_1856588 JE.Soil.315_1857595 JE.Soil.315_1857735 JE.Soil.315_1858160 JE.Soil.315_1861360 JE.Soil.315_1861864 JE.Soil.315_1861969 JE.Soil.315_1862015 JE.Soil.315_1862996 JE.Soil.315_1863349 JE.Soil.315_1863626 JE.Soil.315_1863817 JE.Soil.315_1864001 JE.Soil.315_1864095 JE.Soil.315_1864179 JE.Soil.315_1864517 JE.Soil.315_1867073 JE.Soil.315_1867751 JE.Soil.315_1867823 JE.Soil.315_1868232 JE.Soil.315_1869167 JE.Soil.315_1872058 JE.Soil.315_1872330 JE.Soil.315_1872365 JE.Soil.315_1872393 JE.Soil.315_1873218 JE.Soil.315_1874550 JE.Soil.315_1875158 JE.Soil.315_1875168 JE.Soil.315_1875801 JE.Soil.315_1876697 JE.Soil.315_1877209 JE.Soil.315_1877428 JE.Soil.315_1877860 JE.Soil.315_1878423 JE.Soil.315_1879712 JE.Soil.315_1880318 JE.Soil.315_1881334 JE.Soil.315_1882227 JE.Soil.315_1883969 JE.Soil.315_1884900 JE.Soil.315_1885072 JE.Soil.315_1885465 JE.Soil.315_1886040 JE.Soil.315_1886092 JE.Soil.315_1887779 JE.Soil.315_1888311 JE.Soil.315_1888496 JE.Soil.315_1890220 JE.Soil.315_1891099 JE.Soil.315_1891357 JE.Soil.315_1891593 JE.Soil.315_1892028 JE.Soil.315_1892755 JE.Soil.315_1892863 JE.Soil.315_1892990 JE.Soil.315_1893377 JE.Soil.315_1893881 JE.Soil.315_1895704 JE.Soil.315_1896257 JE.Soil.315_1896717 JE.Soil.315_1897794 JE.Soil.315_1899574 JE.Soil.315_1900724 JE.Soil.315_1900837 JE.Soil.315_1901498 JE.Soil.315_1902078 JE.Soil.315_1903169 JE.Soil.315_1903341 JE.Soil.315_1905161 JE.Soil.315_1905288 JE.Soil.315_1905996 JE.Soil.315_1908518 JE.Soil.315_1910046 JE.Soil.315_1911329 JE.Soil.315_1911443 JE.Soil.315_1912423 JE.Soil.315_1912716 JE.Soil.315_1916281 JE.Soil.315_1916725 JE.Soil.315_1917347 JE.Soil.315_1917675 JE.Soil.315_1918390 JE.Soil.315_1918573 JE.Soil.315_1918827 JE.Soil.315_1918864 JE.Soil.315_1919522 JE.Soil.315_1920070 JE.Soil.315_1920173 JE.Soil.315_1920641 JE.Soil.315_1921813 JE.Soil.315_1921938 JE.Soil.315_1921991 JE.Soil.315_1922299 JE.Soil.315_1924453 JE.Soil.315_1925801 JE.Soil.315_1925976 JE.Soil.315_1928182 JE.Soil.315_1928488 JE.Soil.315_1928749 JE.Soil.315_1928963 JE.Soil.315_1929177 JE.Soil.315_1930088 JE.Soil.315_1930675 JE.Soil.315_1931086 JE.Soil.315_1931946 JE.Soil.315_1933055 JE.Soil.315_1933588 JE.Soil.315_1933788 JE.Soil.315_1934151 JE.Soil.315_1934421 JE.Soil.315_1934518 JE.Soil.315_1937542 JE.Soil.315_1937591 JE.Soil.315_1937757 JE.Soil.315_1938919 JE.Soil.315_1939123 JE.Soil.315_1939257 JE.Soil.315_1939885 JE.Soil.315_1939968 JE.Soil.315_1941358 JE.Soil.315_1941385 JE.Soil.315_1941501 JE.Soil.315_1942771 JE.Soil.315_1943399 JE.Soil.315_1943669 JE.Soil.315_1944146 JE.Soil.315_1945532 JE.Soil.315_1945780 JE.Soil.315_1946209 JE.Soil.315_1946624 JE.Soil.315_1948778 JE.Soil.315_1949429 JE.Soil.315_1951244 JE.Soil.315_1952806 JE.Soil.315_1954743 JE.Soil.315_1954821 JE.Soil.315_1955202 JE.Soil.315_1955608 JE.Soil.315_1955952 JE.Soil.315_1956381 JE.Soil.315_1956883 JE.Soil.315_1957252 JE.Soil.315_1957881 JE.Soil.315_1958085 JE.Soil.315_1958761 JE.Soil.315_1958767 JE.Soil.315_1959367 JE.Soil.315_1959742 JE.Soil.315_1962420 JE.Soil.315_1962434 JE.Soil.315_1963635 JE.Soil.315_1964288 JE.Soil.315_1966924 JE.Soil.315_1968151 JE.Soil.315_1968181 JE.Soil.315_1971083 JE.Soil.315_1971217 JE.Soil.315_1972068 JE.Soil.315_1972182 JE.Soil.315_1973169 JE.Soil.315_1974134 JE.Soil.315_1974868 JE.Soil.315_1975450 JE.Soil.315_1975848 JE.Soil.315_1977004 JE.Soil.315_1977683 JE.Soil.315_1979851 JE.Soil.315_1980290 JE.Soil.315_1980602 JE.Soil.315_1984050 JE.Soil.315_1986053 JE.Soil.315_1986817 JE.Soil.315_1987021 JE.Soil.315_1988541 JE.Soil.315_1989222 JE.Soil.315_1989443 JE.Soil.315_1989451 JE.Soil.315_1989658 JE.Soil.315_1992048 JE.Soil.315_1994229 JE.Soil.315_1994812 JE.Soil.315_1995346 JE.Soil.315_1995563 JE.Soil.315_1996733 JE.Soil.315_1997009 JE.Soil.315_1997896 JE.Soil.315_1998548 JE.Soil.315_1998744 JE.Soil.315_1999041 JE.Soil.315_2000995 JE.Soil.315_2002011 JE.Soil.315_2002459 JE.Soil.315_2003922 JE.Soil.315_2004831 JE.Soil.315_2005631 JE.Soil.315_2006192 JE.Soil.315_2006296 JE.Soil.315_2006482 JE.Soil.315_2006593 JE.Soil.315_2011107 JE.Soil.315_2012669 JE.Soil.315_2013341 JE.Soil.315_2013674 JE.Soil.315_2014255 JE.Soil.315_2015818 JE.Soil.315_2016312 JE.Soil.315_2018334 JE.Soil.315_2018650 JE.Soil.315_2018864 JE.Soil.315_2019023 JE.Soil.315_2020098 JE.Soil.315_2020166 JE.Soil.315_2021221 JE.Soil.315_2021422 JE.Soil.315_2021509 JE.Soil.315_2021565 JE.Soil.315_2022674 JE.Soil.315_2023137 JE.Soil.315_2023611 JE.Soil.315_2024738 JE.Soil.315_2024780 JE.Soil.315_2025468 JE.Soil.315_2027116 JE.Soil.315_2028162 JE.Soil.315_2028566 JE.Soil.315_2028737 JE.Soil.315_2029123 JE.Soil.315_2029560 JE.Soil.315_2031100 JE.Soil.315_2031750 JE.Soil.315_2031764 JE.Soil.315_2031818 JE.Soil.315_2032449 JE.Soil.315_2033135 JE.Soil.315_2033554 JE.Soil.315_2034753 JE.Soil.315_2035814 JE.Soil.315_2035914 JE.Soil.315_2038222 JE.Soil.315_2039894 JE.Soil.315_2042097 JE.Soil.315_2042555 JE.Soil.315_2043126 JE.Soil.315_2043776 JE.Soil.315_2044416 JE.Soil.315_2045799 JE.Soil.315_2046277 JE.Soil.315_2046427 JE.Soil.315_2047457 JE.Soil.315_2049978 JE.Soil.315_2050236 JE.Soil.315_2050829 JE.Soil.315_2050908 JE.Soil.315_2051545 JE.Soil.315_2052498 JE.Soil.315_2052941 JE.Soil.315_2053039 JE.Soil.315_2055145 JE.Soil.315_2055270 JE.Soil.315_2056010 JE.Soil.315_2056489 JE.Soil.315_2056494 JE.Soil.315_2056566 JE.Soil.315_2057251 JE.Soil.315_2058417 JE.Soil.315_2058949 JE.Soil.315_2059345 JE.Soil.315_2059378 JE.Soil.315_2060305 JE.Soil.315_2060855 JE.Soil.315_2061616 JE.Soil.315_2061825 JE.Soil.315_2061968 JE.Soil.315_2062402 JE.Soil.315_2063512 JE.Soil.315_2065158 JE.Soil.315_2065417 JE.Soil.315_2065829 JE.Soil.315_2065947 JE.Soil.315_2066355 JE.Soil.315_2066384 JE.Soil.315_2066726 JE.Soil.315_2066736 JE.Soil.315_2066959 JE.Soil.315_2067269 JE.Soil.315_2068696 JE.Soil.315_2068899 JE.Soil.315_2069574 JE.Soil.315_2069827 JE.Soil.315_2070040 JE.Soil.315_2070318 JE.Soil.315_2070596 JE.Soil.315_2070679 JE.Soil.315_2071046 JE.Soil.315_2073166 JE.Soil.315_2073304 JE.Soil.315_2074713 JE.Soil.315_2075660 JE.Soil.315_2078149 JE.Soil.315_2078184 JE.Soil.315_2081353 JE.Soil.315_2081532 JE.Soil.315_2081653 JE.Soil.315_2083037 JE.Soil.315_2083925 JE.Soil.315_2084310 JE.Soil.315_2085736 JE.Soil.315_2086169 JE.Soil.315_2086794 JE.Soil.315_2087063 JE.Soil.315_2087405 JE.Soil.315_2088673 JE.Soil.315_2089154 JE.Soil.315_2090271 JE.Soil.315_2092303 JE.Soil.315_2092713 JE.Soil.315_2093813 JE.Soil.315_2094835 JE.Soil.315_2095012 JE.Soil.315_2095081 JE.Soil.315_2095124 JE.Soil.315_2095886 JE.Soil.315_2096282 JE.Soil.315_2096670 JE.Soil.315_2098327 JE.Soil.315_2098886 JE.Soil.315_2099298 JE.Soil.315_2099756 JE.Soil.315_2100323 JE.Soil.315_2101205 JE.Soil.315_2103086 JE.Soil.315_2103618 JE.Soil.315_2105199 JE.Soil.315_2105887 JE.Soil.315_2106250 JE.Soil.315_2106880 JE.Soil.315_2109056 JE.Soil.315_2110114 JE.Soil.315_2111301 JE.Soil.315_2112418 JE.Soil.315_2113917 JE.Soil.315_2116070 JE.Soil.315_2116593 JE.Soil.315_2117306 JE.Soil.315_2117944 JE.Soil.315_2117969 JE.Soil.315_2118295 JE.Soil.315_2118479 JE.Soil.315_2119436 JE.Soil.315_2119946 JE.Soil.315_2120026 JE.Soil.315_2120409 JE.Soil.315_2121025 JE.Soil.315_2121122 JE.Soil.315_2123470 JE.Soil.315_2123740 JE.Soil.315_2124116 JE.Soil.315_2124603 JE.Soil.315_2124623 JE.Soil.315_2125584 JE.Soil.315_2125771 JE.Soil.315_2126395 JE.Soil.315_2126676 JE.Soil.315_2126686 JE.Soil.315_2126768 JE.Soil.315_2127821 JE.Soil.315_2128345 JE.Soil.315_2128725 JE.Soil.315_2130592 JE.Soil.315_2132086 JE.Soil.315_2133267 JE.Soil.315_2133707 JE.Soil.315_2134305 JE.Soil.315_2134500 JE.Soil.315_2134548 JE.Soil.315_2135118 JE.Soil.315_2135264 JE.Soil.315_2137153 JE.Soil.315_2137828 JE.Soil.315_2139073 JE.Soil.315_2139143 JE.Soil.315_2139768 JE.Soil.315_2139836 JE.Soil.315_2141470 JE.Soil.315_2142744 JE.Soil.315_2142953 JE.Soil.315_2143150 JE.Soil.315_2143191 JE.Soil.315_2145039 JE.Soil.315_2145604 JE.Soil.315_2145790 JE.Soil.315_2146685 JE.Soil.315_2147096 JE.Soil.315_2147279 JE.Soil.315_2147550 JE.Soil.315_2149960 JE.Soil.315_2150255 JE.Soil.315_2150398 JE.Soil.315_2151257 JE.Soil.315_2151342 JE.Soil.315_2151775 JE.Soil.315_2152172 JE.Soil.315_2152504 JE.Soil.315_2154273 JE.Soil.315_2155325 JE.Soil.315_2155660 JE.Soil.315_2155956 JE.Soil.315_2158548 JE.Soil.315_2159911 JE.Soil.315_2160091 JE.Soil.315_2160935 JE.Soil.315_2162000 JE.Soil.315_2163362 JE.Soil.315_2164091 JE.Soil.315_2165157 JE.Soil.315_2165159 JE.Soil.315_2167032 JE.Soil.315_2167473 JE.Soil.315_2167709 JE.Soil.315_2168162 JE.Soil.315_2168166 JE.Soil.315_2168187 JE.Soil.315_2170460 JE.Soil.315_2171089 JE.Soil.315_2172008 JE.Soil.315_2173953 JE.Soil.315_2175645 JE.Soil.315_2175916 JE.Soil.315_2176943 JE.Soil.315_2176944 JE.Soil.315_2177382 JE.Soil.315_2177998 JE.Soil.315_2178646 JE.Soil.315_2178881 JE.Soil.315_2178889 JE.Soil.315_2179478 JE.Soil.315_2179642 JE.Soil.315_2180409 JE.Soil.315_2180535 JE.Soil.315_2181147 JE.Soil.315_2181796 JE.Soil.315_2182045 JE.Soil.315_2182473 JE.Soil.315_2182842 JE.Soil.315_2183352 JE.Soil.315_2185449 JE.Soil.315_2186130 JE.Soil.315_2186912 JE.Soil.315_2188510 JE.Soil.315_2188746 JE.Soil.315_2189317 JE.Soil.315_2190974 JE.Soil.315_2192251 JE.Soil.315_2193120 JE.Soil.315_2193191 JE.Soil.315_2193278 JE.Soil.315_2194604 JE.Soil.315_2194679 JE.Soil.315_2195836 JE.Soil.315_2196918 JE.Soil.315_2198010 JE.Soil.315_2198574 JE.Soil.315_2200249 JE.Soil.315_2201010 JE.Soil.315_2201085 JE.Soil.315_2201147 JE.Soil.315_2201539 JE.Soil.315_2202703 JE.Soil.315_2202983 JE.Soil.315_2203509 JE.Soil.315_2204144 JE.Soil.315_2204243 JE.Soil.315_2204516 JE.Soil.315_2204916 JE.Soil.315_2205360 JE.Soil.315_2206109 JE.Soil.315_2206229 JE.Soil.315_2206696 JE.Soil.315_2206720 JE.Soil.315_2208928 JE.Soil.315_2209559 JE.Soil.315_2210018 JE.Soil.315_2210819 JE.Soil.315_2211522 JE.Soil.315_2211782 JE.Soil.315_2212665 JE.Soil.315_2212839 JE.Soil.315_2214621 JE.Soil.315_2214852 JE.Soil.315_2215889 JE.Soil.315_2215913 JE.Soil.315_2218492 JE.Soil.315_2218916 JE.Soil.315_2220095 JE.Soil.315_2220194 JE.Soil.315_2220775 JE.Soil.315_2221172 JE.Soil.315_2221823 JE.Soil.315_2222186 JE.Soil.315_2223383 JE.Soil.315_2224295 JE.Soil.315_2224465 JE.Soil.315_2227399 JE.Soil.315_2227695 JE.Soil.315_2229565 JE.Soil.315_2230058 JE.Soil.315_2231721 JE.Soil.315_2232458 JE.Soil.315_2232907 JE.Soil.315_2234351 JE.Soil.315_2234454 JE.Soil.315_2234474 JE.Soil.315_2234982 JE.Soil.315_2237531 JE.Soil.315_2238134 JE.Soil.315_2238180 JE.Soil.315_2238421 JE.Soil.315_2239057 JE.Soil.315_2239163 JE.Soil.315_2239751 JE.Soil.315_2241054 JE.Soil.315_2243469 JE.Soil.315_2245660 JE.Soil.315_2246366 JE.Soil.315_2246852 JE.Soil.315_2247438 JE.Soil.315_2247700 JE.Soil.315_2249800 JE.Soil.315_2251469 JE.Soil.315_2252726 JE.Soil.315_2253524 JE.Soil.315_2255052 JE.Soil.315_2255130 JE.Soil.315_2255701 JE.Soil.315_2257229 JE.Soil.315_2257287 JE.Soil.315_2257992 JE.Soil.315_2258194 JE.Soil.315_2258403 JE.Soil.315_2258646 JE.Soil.315_2258896 JE.Soil.315_2260883 JE.Soil.315_2262302 JE.Soil.315_2262695 JE.Soil.315_2263868 JE.Soil.315_2264598 JE.Soil.315_2264732 JE.Soil.315_2264806 JE.Soil.315_2265389 JE.Soil.315_2266733 JE.Soil.315_2268045 JE.Soil.315_2271696 JE.Soil.315_2272284 JE.Soil.315_2272584 JE.Soil.315_2272890 JE.Soil.315_2273662 JE.Soil.315_2274022 JE.Soil.315_2274059 JE.Soil.315_2276262 JE.Soil.315_2276613 JE.Soil.315_2277597 JE.Soil.315_2278003 JE.Soil.315_2278077 JE.Soil.315_2278125 JE.Soil.315_2279462 JE.Soil.315_2279682 JE.Soil.315_2279747 JE.Soil.315_2282900 JE.Soil.315_2285186 JE.Soil.315_2285246 JE.Soil.315_2286085 JE.Soil.315_2287253 JE.Soil.315_2290140 JE.Soil.315_2291142 JE.Soil.315_2292162 JE.Soil.315_2292250 JE.Soil.315_2292897 JE.Soil.315_2294093 JE.Soil.315_2294758 JE.Soil.315_2294983 JE.Soil.315_2295655 JE.Soil.315_2295658 JE.Soil.315_2296064 JE.Soil.315_2296450 JE.Soil.315_2297715 JE.Soil.315_2298392 JE.Soil.315_2298593 JE.Soil.315_2299000 JE.Soil.315_2299163 JE.Soil.315_2299934 JE.Soil.315_2300412 JE.Soil.315_2300725 JE.Soil.315_2301855 JE.Soil.315_2304324 JE.Soil.315_2304553 JE.Soil.315_2304713 JE.Soil.315_2305010 JE.Soil.315_2307132 JE.Soil.315_2309067 JE.Soil.315_2309579 JE.Soil.315_2310035 JE.Soil.315_2310338 JE.Soil.315_2310588 JE.Soil.315_2312902 JE.Soil.315_2313114 JE.Soil.315_2313491 JE.Soil.315_2313796 JE.Soil.315_2315400 JE.Soil.315_2315951 JE.Soil.315_2316311 JE.Soil.315_2316861 JE.Soil.315_2316981 JE.Soil.315_2317437 JE.Soil.315_2317626 JE.Soil.315_2320543 JE.Soil.315_2321129 JE.Soil.315_2322966 JE.Soil.315_2326730 JE.Soil.315_2328118 JE.Soil.315_2328568 JE.Soil.315_2329471 JE.Soil.315_2329668 JE.Soil.315_2329669 JE.Soil.315_2330124 JE.Soil.315_2331604 JE.Soil.315_2332231 JE.Soil.315_2332682 JE.Soil.315_2333455 JE.Soil.315_2333554 JE.Soil.315_2334098 JE.Soil.315_2334140 JE.Soil.315_2335611 JE.Soil.315_2335628 JE.Soil.315_2335919 JE.Soil.315_2337024 JE.Soil.315_2337405 JE.Soil.315_2338182 JE.Soil.315_2338340 JE.Soil.315_2338763 JE.Soil.315_2339017 JE.Soil.315_2339400 JE.Soil.315_2340230 JE.Soil.315_2340517 JE.Soil.315_2340911 JE.Soil.315_2341157 JE.Soil.315_2342740 JE.Soil.315_2343292 JE.Soil.315_2343474 JE.Soil.315_2345167 JE.Soil.315_2345345 JE.Soil.315_2345366 JE.Soil.315_2346416 JE.Soil.315_2347561 JE.Soil.315_2348495 JE.Soil.315_2348674 JE.Soil.315_2349541 JE.Soil.315_2351906 JE.Soil.315_2352819 JE.Soil.315_2354526 JE.Soil.315_2354804 JE.Soil.315_2355234 JE.Soil.315_2357013 JE.Soil.315_2357503 JE.Soil.315_2359506 JE.Soil.315_2359855 JE.Soil.315_2360794 JE.Soil.315_2360888 JE.Soil.315_2361133 JE.Soil.315_2362774 JE.Soil.315_2362819 JE.Soil.315_2363128 JE.Soil.315_2363221 JE.Soil.315_2363489 JE.Soil.315_2363623 JE.Soil.315_2364276 JE.Soil.315_2365422 JE.Soil.315_2367278 JE.Soil.315_2368150 JE.Soil.315_2369751 JE.Soil.315_2369966 JE.Soil.315_2370702 JE.Soil.315_2371263 JE.Soil.315_2371453 JE.Soil.315_2371460 JE.Soil.315_2372209 JE.Soil.315_2372588 JE.Soil.315_2373917 JE.Soil.315_2374211 JE.Soil.315_2374214 JE.Soil.315_2375221 JE.Soil.315_2375223 JE.Soil.315_2375464 JE.Soil.315_2375999 JE.Soil.315_2377056 JE.Soil.315_2378580 JE.Soil.315_2379257 JE.Soil.315_2380314 JE.Soil.315_2380756 JE.Soil.315_2380943 JE.Soil.315_2380980 JE.Soil.315_2381760 JE.Soil.315_2383215 JE.Soil.315_2383253 JE.Soil.315_2383324 JE.Soil.315_2383406 JE.Soil.315_2384111 JE.Soil.315_2384672 JE.Soil.315_2385699 JE.Soil.315_2386133 JE.Soil.315_2386720 JE.Soil.315_2387210 JE.Soil.315_2388647 JE.Soil.315_2389991 JE.Soil.315_2391421 JE.Soil.315_2392059 JE.Soil.315_2392919 JE.Soil.315_2393095 JE.Soil.315_2393483 JE.Soil.315_2394052 JE.Soil.315_2394570 JE.Soil.315_2394753 JE.Soil.315_2394926 JE.Soil.315_2395106 JE.Soil.315_2395218 JE.Soil.315_2396272 JE.Soil.315_2397507 JE.Soil.315_2398166 JE.Soil.315_2400495 JE.Soil.315_2403931 JE.Soil.315_2406356 JE.Soil.315_2406524 JE.Soil.315_2407464 JE.Soil.315_2408417 JE.Soil.315_2409768 JE.Soil.315_2410204 JE.Soil.315_2411939 JE.Soil.315_2412878 JE.Soil.315_2413448 JE.Soil.315_2417342 JE.Soil.315_2418094 JE.Soil.315_2418267 JE.Soil.315_2418872 JE.Soil.315_2423177 JE.Soil.315_2423742 JE.Soil.315_2424230 JE.Soil.315_2424699 JE.Soil.315_2424919 JE.Soil.315_2426777 JE.Soil.315_2427404 JE.Soil.315_2428736 JE.Soil.315_2429860 JE.Soil.315_2430354 JE.Soil.315_2431079 JE.Soil.315_2431227 JE.Soil.315_2431329 JE.Soil.315_2431359 JE.Soil.315_2433861 JE.Soil.315_2435296 JE.Soil.315_2435509 JE.Soil.315_2435594 JE.Soil.315_2436595 JE.Soil.315_2436655 JE.Soil.315_2437872 JE.Soil.315_2438139 JE.Soil.315_2438445 JE.Soil.315_2438986 JE.Soil.315_2439319 JE.Soil.315_2439529 JE.Soil.315_2440716 JE.Soil.315_2440996 JE.Soil.315_2441199 JE.Soil.315_2443206 JE.Soil.315_2443357 JE.Soil.315_2443570 JE.Soil.315_2444061 JE.Soil.315_2446661 JE.Soil.315_2446669 JE.Soil.315_2446775 JE.Soil.315_2447444 JE.Soil.315_2448203 JE.Soil.315_2451005 JE.Soil.315_2451045 JE.Soil.315_2451202 JE.Soil.315_2452161 JE.Soil.315_2452190 JE.Soil.315_2453454 JE.Soil.315_2453532 JE.Soil.315_2453541 JE.Soil.315_2454123 JE.Soil.315_2455410 JE.Soil.315_2455723 JE.Soil.315_2456050 JE.Soil.315_2457265 JE.Soil.315_2457454 JE.Soil.315_2458175 JE.Soil.315_2458612 JE.Soil.315_2460658 JE.Soil.315_2461602 JE.Soil.315_2462650 JE.Soil.315_2462781 JE.Soil.315_2465537 JE.Soil.315_2466366 JE.Soil.315_2467233 JE.Soil.315_2467267 JE.Soil.315_2468187 JE.Soil.315_2470349 JE.Soil.315_2470781 JE.Soil.315_2470796 JE.Soil.315_2471048 JE.Soil.315_2471385 JE.Soil.315_2472879 JE.Soil.315_2473378 JE.Soil.315_2473422 JE.Soil.315_2474770 JE.Soil.315_2475472 JE.Soil.315_2475587 JE.Soil.315_2476297 JE.Soil.315_2476455 JE.Soil.315_2477195 JE.Soil.315_2477576 JE.Soil.315_2477860 JE.Soil.315_2478017 JE.Soil.315_2478603 JE.Soil.315_2479967 JE.Soil.315_2480068 JE.Soil.315_2481282 JE.Soil.315_2481539 JE.Soil.315_2481763 JE.Soil.315_2483523 JE.Soil.315_2483744 JE.Soil.315_2483928 JE.Soil.315_2486468 JE.Soil.315_2486540 JE.Soil.315_2487650 JE.Soil.315_2488764 JE.Soil.315_2489484 JE.Soil.315_2489586 JE.Soil.315_2489828 JE.Soil.315_2490848 JE.Soil.315_2491454 JE.Soil.315_2492093 JE.Soil.315_2492732 JE.Soil.315_2493021 JE.Soil.315_2493100 JE.Soil.315_2494666 JE.Soil.315_2495754 JE.Soil.315_2496902 JE.Soil.315_2497297 JE.Soil.315_2497951 JE.Soil.315_2498037 JE.Soil.315_2498380 JE.Soil.315_2499089 JE.Soil.315_2500078 JE.Soil.315_2500359 JE.Soil.315_2501947 JE.Soil.315_2502215 JE.Soil.315_2508592 JE.Soil.315_2514402 JE.Soil.315_2515874 JE.Soil.315_2516052 JE.Soil.315_2516418 JE.Soil.315_2518887 JE.Soil.315_2520197 JE.Soil.315_2521530 JE.Soil.315_2522512 JE.Soil.315_2522783 JE.Soil.315_2522949 JE.Soil.315_2523606 JE.Soil.315_2523836 JE.Soil.315_2524292 JE.Soil.315_2524584 JE.Soil.315_2525001 JE.Soil.315_2525803 JE.Soil.315_2525858 JE.Soil.315_2527172 JE.Soil.315_2528242 JE.Soil.315_2528387 JE.Soil.315_2528682 JE.Soil.315_2529299 JE.Soil.315_2529812 JE.Soil.315_2530947 JE.Soil.315_2531753 JE.Soil.315_2532918 JE.Soil.315_2533606 JE.Soil.315_2535608 JE.Soil.315_2535786 JE.Soil.315_2535918 JE.Soil.315_2536734 JE.Soil.315_2536745 JE.Soil.315_2538430 JE.Soil.315_2538521 JE.Soil.315_2538882 JE.Soil.315_2539353 JE.Soil.315_2545800 JE.Soil.315_2547009 JE.Soil.315_2547015 JE.Soil.315_2549048 JE.Soil.315_2549911 JE.Soil.315_2549927 JE.Soil.315_2550261 JE.Soil.315_2551369 JE.Soil.315_2552358 JE.Soil.315_2552541 JE.Soil.315_2553229 JE.Soil.315_2553745 JE.Soil.315_2555169 JE.Soil.315_2555265 JE.Soil.315_2555699 JE.Soil.315_2555782 JE.Soil.315_2556177 JE.Soil.315_2556494 JE.Soil.315_2557979 JE.Soil.315_2559789 JE.Soil.315_2560043 JE.Soil.315_2560386 JE.Soil.315_2561940 JE.Soil.315_2562293 JE.Soil.315_2563012 JE.Soil.315_2563031 JE.Soil.315_2563722 JE.Soil.315_2563995 JE.Soil.315_2564374 JE.Soil.315_2564390 JE.Soil.315_2564395 JE.Soil.315_2564515 JE.Soil.315_2564680 JE.Soil.315_2567186 JE.Soil.315_2567437 JE.Soil.315_2568387 JE.Soil.315_2568625 JE.Soil.315_2568780 JE.Soil.315_2568834 JE.Soil.315_2570702 JE.Soil.315_2571733 JE.Soil.315_2571905 JE.Soil.315_2572191 JE.Soil.315_2573404 JE.Soil.315_2576062 JE.Soil.315_2576525 JE.Soil.315_2577405 JE.Soil.315_2577629 JE.Soil.315_2578507 JE.Soil.315_2579475 JE.Soil.315_2579625 JE.Soil.315_2581476 JE.Soil.315_2581514 JE.Soil.315_2581703 JE.Soil.315_2581746 JE.Soil.315_2581784 JE.Soil.315_2582577 JE.Soil.315_2583022 JE.Soil.315_2584168 JE.Soil.315_2584189 JE.Soil.315_2584487 JE.Soil.315_2586221 JE.Soil.315_2586392 JE.Soil.315_2586941 JE.Soil.315_2588488 JE.Soil.315_2588579 JE.Soil.315_2588891 JE.Soil.315_2588947 JE.Soil.315_2591334 JE.Soil.315_2592765 JE.Soil.315_2594619 JE.Soil.315_2596352 JE.Soil.315_2597298 JE.Soil.315_2597437 JE.Soil.315_2598205 JE.Soil.315_2598370 JE.Soil.315_2600937 JE.Soil.315_2601213 JE.Soil.315_2601259 JE.Soil.315_2601977 JE.Soil.315_2602861 JE.Soil.315_2602941 JE.Soil.315_2603219 JE.Soil.315_2603713 JE.Soil.315_2604403 JE.Soil.315_2605132 JE.Soil.315_2605916 JE.Soil.315_2606931 JE.Soil.315_2607101 JE.Soil.315_2607431 JE.Soil.315_2608079 JE.Soil.315_2610798 JE.Soil.315_2611721 JE.Soil.315_2611745 JE.Soil.315_2612426 JE.Soil.315_2612747 JE.Soil.315_2612841 JE.Soil.315_2612917 JE.Soil.315_2612992 JE.Soil.315_2613164 JE.Soil.315_2613378 JE.Soil.315_2613988 JE.Soil.315_2614857 JE.Soil.315_2615018 JE.Soil.315_2615112 JE.Soil.315_2616804 JE.Soil.315_2617254 JE.Soil.315_2617694 JE.Soil.315_2618137 JE.Soil.315_2622049 JE.Soil.315_2622604 JE.Soil.315_2623909 JE.Soil.315_2625518 JE.Soil.315_2625880 JE.Soil.315_2626238 JE.Soil.315_2626681 JE.Soil.315_2628018 JE.Soil.315_2628121 JE.Soil.315_2628221 JE.Soil.315_2631525 JE.Soil.315_2632160 JE.Soil.315_2633264 JE.Soil.315_2634554 JE.Soil.315_2635222 JE.Soil.315_2635671 JE.Soil.315_2636476 JE.Soil.315_2637725 JE.Soil.315_2638319 JE.Soil.315_2638361 JE.Soil.315_2638716 JE.Soil.315_2640242 JE.Soil.315_2640341 JE.Soil.315_2641624 JE.Soil.315_2642944 JE.Soil.315_2644033 JE.Soil.315_2645054 JE.Soil.315_2645731 JE.Soil.315_2645897 JE.Soil.315_2646458 JE.Soil.315_2648436 JE.Soil.315_2650453 JE.Soil.315_2650727 JE.Soil.315_2651272 JE.Soil.315_2652299 JE.Soil.315_2653650 JE.Soil.315_2654137 JE.Soil.315_2654249 JE.Soil.315_2654352 JE.Soil.315_2655227 JE.Soil.315_2655502 JE.Soil.315_2655913 JE.Soil.315_2656660 JE.Soil.315_2657078 JE.Soil.315_2657579 JE.Soil.315_2658087 JE.Soil.315_2661394 JE.Soil.315_2662661 JE.Soil.315_2663866 JE.Soil.315_2665171 JE.Soil.315_2665290 JE.Soil.315_2665519 JE.Soil.315_2666478 JE.Soil.315_2667965 JE.Soil.315_2668953 JE.Soil.315_2669534 JE.Soil.315_2670663 JE.Soil.315_2670691 JE.Soil.315_2672470 JE.Soil.315_2673717 JE.Soil.315_2675034 JE.Soil.315_2675428 JE.Soil.315_2676400 JE.Soil.315_2677194 JE.Soil.315_2678036 JE.Soil.315_2678257 JE.Soil.315_2678696 JE.Soil.315_2678926 JE.Soil.315_2679449 JE.Soil.315_2679498 JE.Soil.315_2679684 JE.Soil.315_2679848 JE.Soil.315_2680075 JE.Soil.315_2680123 JE.Soil.315_2681926 JE.Soil.315_2682030 JE.Soil.315_2683764 JE.Soil.315_2684262 JE.Soil.315_2684879 JE.Soil.315_2685643 JE.Soil.315_2685797 JE.Soil.315_2686144 JE.Soil.315_2687112 JE.Soil.315_2687278 JE.Soil.315_2687498 JE.Soil.315_2689169 JE.Soil.315_2690431 JE.Soil.315_2692149 JE.Soil.315_2693056 JE.Soil.315_2695143 JE.Soil.315_2695667 JE.Soil.315_2696089 JE.Soil.315_2696547 JE.Soil.315_2698634 JE.Soil.315_2699381 JE.Soil.315_2699506 JE.Soil.315_2699512 JE.Soil.315_2701051 JE.Soil.315_2701224 JE.Soil.315_2701508 JE.Soil.315_2701761 JE.Soil.315_2702262 JE.Soil.315_2702529 JE.Soil.315_2703624 JE.Soil.315_2705563 JE.Soil.315_2705818 JE.Soil.315_2708350 JE.Soil.315_2708528 JE.Soil.315_2709994 JE.Soil.315_2710306 JE.Soil.315_2710435 JE.Soil.315_2710918 JE.Soil.315_2713040 JE.Soil.315_2715028 JE.Soil.315_2715256 JE.Soil.315_2716163 JE.Soil.315_2716269 JE.Soil.315_2716393 JE.Soil.315_2717317 JE.Soil.315_2717847 JE.Soil.315_2719615 JE.Soil.315_2720816 JE.Soil.315_2721568 JE.Soil.315_2724942 JE.Soil.315_2727338 JE.Soil.315_2730103 JE.Soil.315_2730324 JE.Soil.315_2730539 JE.Soil.315_2732145 JE.Soil.315_2732330 JE.Soil.315_2732396 JE.Soil.315_2732466 JE.Soil.315_2733613 JE.Soil.315_2735702 JE.Soil.315_2735935 JE.Soil.315_2736653 JE.Soil.315_2736896 JE.Soil.315_2738340 JE.Soil.315_2738691 JE.Soil.315_2739017 JE.Soil.315_2739382 JE.Soil.315_2739948 JE.Soil.315_2741540 JE.Soil.315_2741690 JE.Soil.315_2745087 JE.Soil.315_2746073 JE.Soil.315_2746680 JE.Soil.315_2747259 JE.Soil.315_2748146 JE.Soil.315_2749559 JE.Soil.315_2751613 JE.Soil.315_2753028 JE.Soil.315_2753366 JE.Soil.315_2754304 JE.Soil.315_2754947 JE.Soil.315_2754966 JE.Soil.315_2755013 JE.Soil.315_2755022 JE.Soil.315_2755045 JE.Soil.315_2756217 JE.Soil.315_2756644 JE.Soil.315_2757353 JE.Soil.315_2758168 JE.Soil.315_2759986 JE.Soil.315_2760215 JE.Soil.315_2760551 JE.Soil.315_2760924 JE.Soil.315_2761132 JE.Soil.315_2761149 JE.Soil.315_2761363 JE.Soil.315_2761379 JE.Soil.315_2761524 JE.Soil.315_2761620 JE.Soil.315_2761659 JE.Soil.315_2762218 JE.Soil.315_2763543 JE.Soil.315_2764151 JE.Soil.315_2764494 JE.Soil.315_2764807 JE.Soil.315_2764912 JE.Soil.315_2765268 JE.Soil.315_2766237 JE.Soil.315_2767121 JE.Soil.315_2767578 JE.Soil.315_2767770 JE.Soil.315_2767794 JE.Soil.315_2767875 JE.Soil.315_2768346 JE.Soil.315_2769413 JE.Soil.315_2769461 JE.Soil.315_2770120 JE.Soil.315_2770184 JE.Soil.315_2770540 JE.Soil.315_2771118 JE.Soil.315_2771625 JE.Soil.315_2772775 JE.Soil.315_2773288 JE.Soil.315_2774193 JE.Soil.315_2774382 JE.Soil.315_2774979 JE.Soil.315_2775879 JE.Soil.315_2776305 JE.Soil.315_2776841 JE.Soil.315_2777331 JE.Soil.315_2779128 JE.Soil.315_2781565 JE.Soil.315_2781819 JE.Soil.315_2782910 JE.Soil.315_2783027 JE.Soil.315_2783105 JE.Soil.315_2783774 JE.Soil.315_2785681 JE.Soil.315_2787053 JE.Soil.315_2787137 JE.Soil.315_2787849 JE.Soil.315_2790644 JE.Soil.315_2792182 JE.Soil.315_2793361 JE.Soil.315_2793660 JE.Soil.315_2794205 JE.Soil.315_2794207 JE.Soil.315_2795175 JE.Soil.315_2795402 JE.Soil.315_2796846 JE.Soil.315_2798443 JE.Soil.315_2799756 JE.Soil.315_2800284 JE.Soil.315_2800681 JE.Soil.315_2801618 JE.Soil.315_2802220 JE.Soil.315_2803483 JE.Soil.315_2803847 JE.Soil.315_2804936 JE.Soil.315_2805353 JE.Soil.315_2805785 JE.Soil.315_2808436 JE.Soil.315_2809054 JE.Soil.315_2809794 JE.Soil.315_2810911 JE.Soil.315_2811432 JE.Soil.315_2812461 JE.Soil.315_2812610 JE.Soil.315_2812753 JE.Soil.315_2814803 JE.Soil.315_2816022 JE.Soil.315_2816320 JE.Soil.315_2816440 JE.Soil.315_2817355 JE.Soil.315_2818240 JE.Soil.315_2819577 JE.Soil.315_2820964 JE.Soil.315_2822397 JE.Soil.315_2822691 JE.Soil.315_2823437 JE.Soil.315_2823445 JE.Soil.315_2823715 JE.Soil.315_2824695 JE.Soil.315_2824897 JE.Soil.315_2826782 JE.Soil.315_2827477 JE.Soil.315_2828845 JE.Soil.315_2828876 JE.Soil.315_2829013 JE.Soil.315_2829041 JE.Soil.315_2829211 JE.Soil.315_2829349 JE.Soil.315_2830372 JE.Soil.315_2830639 JE.Soil.315_2832002 JE.Soil.315_2832986 JE.Soil.315_2835048 JE.Soil.315_2836833 JE.Soil.316_303 JE.Soil.316_390 JE.Soil.316_620 JE.Soil.316_1114 JE.Soil.316_1188 JE.Soil.316_1268 JE.Soil.316_1722 JE.Soil.316_1899 JE.Soil.316_1917 JE.Soil.316_2325 JE.Soil.316_3574 JE.Soil.316_3820 JE.Soil.316_3936 JE.Soil.316_3944 JE.Soil.316_4031 JE.Soil.316_4161 JE.Soil.316_4210 JE.Soil.316_4367 JE.Soil.316_4419 JE.Soil.316_4880 JE.Soil.316_5435 JE.Soil.316_6503 JE.Soil.316_6726 JE.Soil.316_6922 JE.Soil.316_7195 JE.Soil.316_7316 JE.Soil.316_7341 JE.Soil.316_7821 JE.Soil.316_8056 JE.Soil.316_8344 JE.Soil.316_8355 JE.Soil.316_8437 JE.Soil.316_8530 JE.Soil.316_8700 JE.Soil.316_8960 JE.Soil.316_9418 JE.Soil.316_9650 JE.Soil.316_10653 JE.Soil.316_11090 JE.Soil.316_11383 JE.Soil.316_11450 JE.Soil.316_11623 JE.Soil.316_11627 JE.Soil.316_12000 JE.Soil.316_12026 JE.Soil.316_12218 JE.Soil.316_12289 JE.Soil.316_12295 JE.Soil.316_12544 JE.Soil.316_12749 JE.Soil.316_12910 JE.Soil.316_12929 JE.Soil.316_13909 JE.Soil.316_14180 JE.Soil.316_14361 JE.Soil.316_14616 JE.Soil.316_14874 JE.Soil.316_15797 JE.Soil.316_16815 JE.Soil.316_17199 JE.Soil.316_17336 JE.Soil.316_17379 JE.Soil.316_17801 JE.Soil.316_18508 JE.Soil.316_18612 JE.Soil.316_19084 JE.Soil.316_19243 JE.Soil.316_19371 JE.Soil.316_19711 JE.Soil.316_19936 JE.Soil.316_20280 JE.Soil.316_21076 JE.Soil.316_21083 JE.Soil.316_21121 JE.Soil.316_21194 JE.Soil.316_21270 JE.Soil.316_21312 JE.Soil.316_21473 JE.Soil.316_21644 JE.Soil.316_21703 JE.Soil.316_21809 JE.Soil.316_22917 JE.Soil.316_23139 JE.Soil.316_23315 JE.Soil.316_23347 JE.Soil.316_23377 JE.Soil.316_23632 JE.Soil.316_23854 JE.Soil.316_23938 JE.Soil.316_24055 JE.Soil.316_24566 JE.Soil.316_24901 JE.Soil.316_24934 JE.Soil.316_26138 JE.Soil.316_26176 JE.Soil.316_26502 JE.Soil.316_26627 JE.Soil.316_26876 JE.Soil.316_27662 JE.Soil.316_27727 JE.Soil.316_27818 JE.Soil.316_28073 JE.Soil.316_28127 JE.Soil.316_28369 JE.Soil.316_28912 JE.Soil.316_29232 JE.Soil.316_29456 JE.Soil.316_29579 JE.Soil.316_29592 JE.Soil.316_29614 JE.Soil.316_29731 JE.Soil.316_29801 JE.Soil.316_30241 JE.Soil.316_30350 JE.Soil.316_30479 JE.Soil.316_30702 JE.Soil.316_30786 JE.Soil.316_30899 JE.Soil.316_31007 JE.Soil.316_31041 JE.Soil.316_31102 JE.Soil.316_31352 JE.Soil.316_31972 JE.Soil.316_32074 JE.Soil.316_32395 JE.Soil.316_32838 JE.Soil.316_32904 JE.Soil.316_33146 JE.Soil.316_33427 JE.Soil.316_33486 JE.Soil.316_33540 JE.Soil.316_33638 JE.Soil.316_33992 JE.Soil.316_34142 JE.Soil.316_34218 JE.Soil.316_34378 JE.Soil.316_34519 JE.Soil.316_34553 JE.Soil.316_34675 JE.Soil.316_34725 JE.Soil.316_34782 JE.Soil.316_34976 JE.Soil.316_35097 JE.Soil.316_36226 JE.Soil.316_36505 JE.Soil.316_36782 JE.Soil.316_36892 JE.Soil.316_37102 JE.Soil.316_37427 JE.Soil.316_37441 JE.Soil.316_37653 JE.Soil.316_37785 JE.Soil.316_38843 JE.Soil.316_39189 JE.Soil.316_39250 JE.Soil.316_39440 JE.Soil.316_39521 JE.Soil.316_39621 JE.Soil.316_39774 JE.Soil.316_39792 JE.Soil.316_39840 JE.Soil.316_39864 JE.Soil.316_40092 JE.Soil.316_40228 JE.Soil.316_40258 JE.Soil.316_40269 JE.Soil.316_41561 JE.Soil.316_41916 JE.Soil.316_42731 JE.Soil.316_42786 JE.Soil.316_42865 JE.Soil.316_42911 JE.Soil.316_43170 JE.Soil.316_43326 JE.Soil.316_43671 JE.Soil.316_43940 JE.Soil.316_44021 JE.Soil.316_44351 JE.Soil.316_44381 JE.Soil.316_44437 JE.Soil.316_44521 JE.Soil.316_44695 JE.Soil.316_44740 JE.Soil.316_45318 JE.Soil.316_45381 JE.Soil.316_45633 JE.Soil.316_45812 JE.Soil.316_46073 JE.Soil.316_46268 JE.Soil.316_46511 JE.Soil.316_47569 JE.Soil.316_47693 JE.Soil.316_48603 JE.Soil.316_48774 JE.Soil.316_49157 JE.Soil.316_49245 JE.Soil.316_49387 JE.Soil.316_49438 JE.Soil.316_49822 JE.Soil.316_49833 JE.Soil.316_50016 JE.Soil.316_50101 JE.Soil.316_50487 JE.Soil.316_50934 JE.Soil.316_51020 JE.Soil.316_51101 JE.Soil.316_51566 JE.Soil.316_51673 JE.Soil.316_51991 JE.Soil.316_52219 JE.Soil.316_52238 JE.Soil.316_52316 JE.Soil.316_52352 JE.Soil.316_52608 JE.Soil.316_53153 JE.Soil.316_53219 JE.Soil.316_53670 JE.Soil.316_54180 JE.Soil.316_54339 JE.Soil.316_54720 JE.Soil.316_55108 JE.Soil.316_55138 JE.Soil.316_55176 JE.Soil.316_55236 JE.Soil.316_55533 JE.Soil.316_55741 JE.Soil.316_56188 JE.Soil.316_56364 JE.Soil.316_56390 JE.Soil.316_56448 JE.Soil.316_56469 JE.Soil.316_56918 JE.Soil.316_57219 JE.Soil.316_57750 JE.Soil.316_58112 JE.Soil.316_59191 JE.Soil.316_59282 JE.Soil.316_59309 JE.Soil.316_59356 JE.Soil.316_59745 JE.Soil.316_60131 JE.Soil.316_60359 JE.Soil.316_60368 JE.Soil.316_60678 JE.Soil.316_60798 JE.Soil.316_60936 JE.Soil.316_61654 JE.Soil.316_61769 JE.Soil.316_61950 JE.Soil.316_62076 JE.Soil.316_62101 JE.Soil.316_62184 JE.Soil.316_62286 JE.Soil.316_62542 JE.Soil.316_62774 JE.Soil.316_63921 JE.Soil.316_64198 JE.Soil.316_64818 JE.Soil.316_64985 JE.Soil.316_65045 JE.Soil.316_65669 JE.Soil.316_65944 JE.Soil.316_65981 JE.Soil.316_66189 JE.Soil.316_66234 JE.Soil.316_66377 JE.Soil.316_66907 JE.Soil.316_66922 JE.Soil.316_67265 JE.Soil.316_67420 JE.Soil.316_67554 JE.Soil.316_68083 JE.Soil.316_68240 JE.Soil.316_68296 JE.Soil.316_68646 JE.Soil.316_68677 JE.Soil.316_68967 JE.Soil.316_69144 JE.Soil.316_69420 JE.Soil.316_69426 JE.Soil.316_69536 JE.Soil.316_69580 JE.Soil.316_69727 JE.Soil.316_69967 JE.Soil.316_70041 JE.Soil.316_70587 JE.Soil.316_70995 JE.Soil.316_71035 JE.Soil.316_71220 JE.Soil.316_71460 JE.Soil.316_72226 JE.Soil.316_72843 JE.Soil.316_72849 JE.Soil.316_73310 JE.Soil.316_73681 JE.Soil.316_73694 JE.Soil.316_74521 JE.Soil.316_75557 JE.Soil.316_76234 JE.Soil.316_76297 JE.Soil.316_77743 JE.Soil.316_77754 JE.Soil.316_78648 JE.Soil.316_78889 JE.Soil.316_78941 JE.Soil.316_79039 JE.Soil.316_79070 JE.Soil.316_79361 JE.Soil.316_79383 JE.Soil.316_79686 JE.Soil.316_79705 JE.Soil.316_79761 JE.Soil.316_80035 JE.Soil.316_80297 JE.Soil.316_80320 JE.Soil.316_80545 JE.Soil.316_80632 JE.Soil.316_80741 JE.Soil.316_80980 JE.Soil.316_81604 JE.Soil.316_81652 JE.Soil.316_81776 JE.Soil.316_81963 JE.Soil.316_83056 JE.Soil.316_83355 JE.Soil.316_83585 JE.Soil.316_83782 JE.Soil.316_84203 JE.Soil.316_84283 JE.Soil.316_84514 JE.Soil.316_84745 JE.Soil.316_84797 JE.Soil.316_84822 JE.Soil.316_85944 JE.Soil.316_85991 JE.Soil.316_86185 JE.Soil.316_86306 JE.Soil.316_86439 JE.Soil.316_86486 JE.Soil.316_87108 JE.Soil.316_87268 JE.Soil.316_87638 JE.Soil.316_87783 JE.Soil.316_87903 JE.Soil.316_87936 JE.Soil.316_87981 JE.Soil.316_88339 JE.Soil.316_88341 JE.Soil.316_88622 JE.Soil.316_88911 JE.Soil.316_89142 JE.Soil.316_89174 JE.Soil.316_89559 JE.Soil.316_89610 JE.Soil.316_89883 JE.Soil.316_90038 JE.Soil.316_90170 JE.Soil.316_90466 JE.Soil.316_90853 JE.Soil.316_91096 JE.Soil.316_91324 JE.Soil.316_91584 JE.Soil.316_91830 JE.Soil.316_92255 JE.Soil.316_92278 JE.Soil.316_92280 JE.Soil.316_92483 JE.Soil.316_92874 JE.Soil.316_93050 JE.Soil.316_93417 JE.Soil.316_94202 JE.Soil.316_94468 JE.Soil.316_94493 JE.Soil.316_94526 JE.Soil.316_94580 JE.Soil.316_94873 JE.Soil.316_95006 JE.Soil.316_95128 JE.Soil.316_95394 JE.Soil.316_95437 JE.Soil.316_95526 JE.Soil.316_95547 JE.Soil.316_95747 JE.Soil.316_95900 JE.Soil.316_95941 JE.Soil.316_95995 JE.Soil.316_96262 JE.Soil.316_96670 JE.Soil.316_96743 JE.Soil.316_96920 JE.Soil.316_97481 JE.Soil.316_97744 JE.Soil.316_98404 JE.Soil.316_98517 JE.Soil.316_98593 JE.Soil.316_98653 JE.Soil.316_98919 JE.Soil.316_99338 JE.Soil.316_99399 JE.Soil.316_99470 JE.Soil.316_99501 JE.Soil.316_99690 JE.Soil.316_99734 JE.Soil.316_100308 JE.Soil.316_100466 JE.Soil.316_100519 JE.Soil.316_100573 JE.Soil.316_100676 JE.Soil.316_101036 JE.Soil.316_101120 JE.Soil.316_101183 JE.Soil.316_101656 JE.Soil.316_101734 JE.Soil.316_101768 JE.Soil.316_101930 JE.Soil.316_102227 JE.Soil.316_102564 JE.Soil.316_102868 JE.Soil.316_102965 JE.Soil.316_103630 JE.Soil.316_103936 JE.Soil.316_103975 JE.Soil.316_104437 JE.Soil.316_104555 JE.Soil.316_104705 JE.Soil.316_104781 JE.Soil.316_104941 JE.Soil.316_105398 JE.Soil.316_105668 JE.Soil.316_105943 JE.Soil.316_106151 JE.Soil.316_106264 JE.Soil.316_106533 JE.Soil.316_106547 JE.Soil.316_106684 JE.Soil.316_106711 JE.Soil.316_107100 JE.Soil.316_107369 JE.Soil.316_107411 JE.Soil.316_107928 JE.Soil.316_108090 JE.Soil.316_108096 JE.Soil.316_108322 JE.Soil.316_108410 JE.Soil.316_109097 JE.Soil.316_109134 JE.Soil.316_109279 JE.Soil.316_109565 JE.Soil.316_109879 JE.Soil.316_110684 JE.Soil.316_111046 JE.Soil.316_111126 JE.Soil.316_111367 JE.Soil.316_111668 JE.Soil.316_111931 JE.Soil.316_112078 JE.Soil.316_112335 JE.Soil.316_112790 JE.Soil.316_113027 JE.Soil.316_113067 JE.Soil.316_113111 JE.Soil.316_113579 JE.Soil.316_113674 JE.Soil.316_113803 JE.Soil.316_113835 JE.Soil.316_113960 JE.Soil.316_114544 JE.Soil.316_114728 JE.Soil.316_114896 JE.Soil.316_115030 JE.Soil.316_115136 JE.Soil.316_115162 JE.Soil.316_115178 JE.Soil.316_115398 JE.Soil.316_115453 JE.Soil.316_115616 JE.Soil.316_115651 JE.Soil.316_116003 JE.Soil.316_116140 JE.Soil.316_116163 JE.Soil.316_116313 JE.Soil.316_116394 JE.Soil.316_116454 JE.Soil.316_117113 JE.Soil.316_117587 JE.Soil.316_118441 JE.Soil.316_119047 JE.Soil.316_119353 JE.Soil.316_119469 JE.Soil.316_119970 JE.Soil.316_120041 JE.Soil.316_120729 JE.Soil.316_121290 JE.Soil.316_121957 JE.Soil.316_122680 JE.Soil.316_122904 JE.Soil.316_122993 JE.Soil.316_123562 JE.Soil.316_123882 JE.Soil.316_123960 JE.Soil.316_124124 JE.Soil.316_124181 JE.Soil.316_124334 JE.Soil.316_124339 JE.Soil.316_124454 JE.Soil.316_124642 JE.Soil.316_124684 JE.Soil.316_124875 JE.Soil.316_125239 JE.Soil.316_125378 JE.Soil.316_125571 JE.Soil.316_125832 JE.Soil.316_126222 JE.Soil.316_126540 JE.Soil.316_126689 JE.Soil.316_127053 JE.Soil.316_127145 JE.Soil.316_127311 JE.Soil.316_127668 JE.Soil.316_127770 JE.Soil.316_127941 JE.Soil.316_127958 JE.Soil.316_128049 JE.Soil.316_128052 JE.Soil.316_128304 JE.Soil.316_128796 JE.Soil.316_128851 JE.Soil.316_129263 JE.Soil.316_129553 JE.Soil.316_129688 JE.Soil.316_130412 JE.Soil.316_130415 JE.Soil.316_130601 JE.Soil.316_130996 JE.Soil.316_131001 JE.Soil.316_131146 JE.Soil.316_131186 JE.Soil.316_131219 JE.Soil.316_131421 JE.Soil.316_131508 JE.Soil.316_131596 JE.Soil.316_131955 JE.Soil.316_132128 JE.Soil.316_132452 JE.Soil.316_132518 JE.Soil.316_132959 JE.Soil.316_133371 JE.Soil.316_133463 JE.Soil.316_133842 JE.Soil.316_133976 JE.Soil.316_134145 JE.Soil.316_134299 JE.Soil.316_134342 JE.Soil.316_134392 JE.Soil.316_134475 JE.Soil.316_134559 JE.Soil.316_134590 JE.Soil.316_134983 JE.Soil.316_135504 JE.Soil.316_135616 JE.Soil.316_135622 JE.Soil.316_136417 JE.Soil.316_137282 JE.Soil.316_137295 JE.Soil.316_137475 JE.Soil.316_137686 JE.Soil.316_137727 JE.Soil.316_137767 JE.Soil.316_137941 JE.Soil.316_137982 JE.Soil.316_138031 JE.Soil.316_138127 JE.Soil.316_138525 JE.Soil.316_138687 JE.Soil.316_140406 JE.Soil.316_140628 JE.Soil.316_140889 JE.Soil.316_141319 JE.Soil.316_141666 JE.Soil.316_142093 JE.Soil.316_142099 JE.Soil.316_142336 JE.Soil.316_143219 JE.Soil.316_143627 JE.Soil.316_143827 JE.Soil.316_143901 JE.Soil.316_143973 JE.Soil.316_144002 JE.Soil.316_144424 JE.Soil.316_144485 JE.Soil.316_144870 JE.Soil.316_144928 JE.Soil.316_144941 JE.Soil.316_145005 JE.Soil.316_145144 JE.Soil.316_145528 JE.Soil.316_145673 JE.Soil.316_145741 JE.Soil.316_146112 JE.Soil.316_146238 JE.Soil.316_146461 JE.Soil.316_146619 JE.Soil.316_147652 JE.Soil.316_148008 JE.Soil.316_148117 JE.Soil.316_148521 JE.Soil.316_148902 JE.Soil.316_149657 JE.Soil.316_149784 JE.Soil.316_149947 JE.Soil.316_150155 JE.Soil.316_150495 JE.Soil.316_150661 JE.Soil.316_150828 JE.Soil.316_151149 JE.Soil.316_151775 JE.Soil.316_151834 JE.Soil.316_151893 JE.Soil.316_151945 JE.Soil.316_152005 JE.Soil.316_152074 JE.Soil.316_152631 JE.Soil.316_152728 JE.Soil.316_153270 JE.Soil.316_153607 JE.Soil.316_154534 JE.Soil.316_154618 JE.Soil.316_154875 JE.Soil.316_155081 JE.Soil.316_155503 JE.Soil.316_155735 JE.Soil.316_155989 JE.Soil.316_156481 JE.Soil.316_156604 JE.Soil.316_156808 JE.Soil.316_156926 JE.Soil.316_156956 JE.Soil.316_157439 JE.Soil.316_157524 JE.Soil.316_157706 JE.Soil.316_157951 JE.Soil.316_158039 JE.Soil.316_158067 JE.Soil.316_158068 JE.Soil.316_158106 JE.Soil.316_158320 JE.Soil.316_158562 JE.Soil.316_158876 JE.Soil.316_159004 JE.Soil.316_159065 JE.Soil.316_159284 JE.Soil.316_159345 JE.Soil.316_159385 JE.Soil.316_159796 JE.Soil.316_159800 JE.Soil.316_160471 JE.Soil.316_160894 JE.Soil.316_161096 JE.Soil.316_161125 JE.Soil.316_161194 JE.Soil.316_161242 JE.Soil.316_162052 JE.Soil.316_162307 JE.Soil.316_162338 JE.Soil.316_162391 JE.Soil.316_162545 JE.Soil.316_163044 JE.Soil.316_163106 JE.Soil.316_163431 JE.Soil.316_163436 JE.Soil.316_164027 JE.Soil.316_164222 JE.Soil.316_164395 JE.Soil.316_164431 JE.Soil.316_165019 JE.Soil.316_165461 JE.Soil.316_165739 JE.Soil.316_165851 JE.Soil.316_166153 JE.Soil.316_166615 JE.Soil.316_167876 JE.Soil.316_167988 JE.Soil.316_168008 JE.Soil.316_168060 JE.Soil.316_168508 JE.Soil.316_168840 JE.Soil.316_168953 JE.Soil.316_169048 JE.Soil.316_169059 JE.Soil.316_169390 JE.Soil.316_169477 JE.Soil.316_169509 JE.Soil.316_169643 JE.Soil.316_169808 JE.Soil.316_170346 JE.Soil.316_170398 JE.Soil.316_170702 JE.Soil.316_170806 JE.Soil.316_170942 JE.Soil.316_172647 JE.Soil.316_172852 JE.Soil.316_172997 JE.Soil.316_173135 JE.Soil.316_173425 JE.Soil.316_173471 JE.Soil.316_173541 JE.Soil.316_173697 JE.Soil.316_173784 JE.Soil.316_173791 JE.Soil.316_173857 JE.Soil.316_174126 JE.Soil.316_174164 JE.Soil.316_174515 JE.Soil.316_174966 JE.Soil.316_174993 JE.Soil.316_175190 JE.Soil.316_175253 JE.Soil.316_175670 JE.Soil.316_175725 JE.Soil.316_175746 JE.Soil.316_175967 JE.Soil.316_176038 JE.Soil.316_176796 JE.Soil.316_177033 JE.Soil.316_177651 JE.Soil.316_177950 JE.Soil.316_177964 JE.Soil.316_178129 JE.Soil.316_178283 JE.Soil.316_178457 JE.Soil.316_178524 JE.Soil.316_178633 JE.Soil.316_178704 JE.Soil.316_178711 JE.Soil.316_178791 JE.Soil.316_179085 JE.Soil.316_179127 JE.Soil.316_179185 JE.Soil.316_179207 JE.Soil.316_179361 JE.Soil.316_179396 JE.Soil.316_179684 JE.Soil.316_179835 JE.Soil.316_180391 JE.Soil.316_180561 JE.Soil.316_180570 JE.Soil.316_180593 JE.Soil.316_180655 JE.Soil.316_180735 JE.Soil.316_180749 JE.Soil.316_181139 JE.Soil.316_181159 JE.Soil.316_181251 JE.Soil.316_181675 JE.Soil.316_181862 JE.Soil.316_182001 JE.Soil.316_182297 JE.Soil.316_182761 JE.Soil.316_183038 JE.Soil.316_183084 JE.Soil.316_183701 JE.Soil.316_183805 JE.Soil.316_183871 JE.Soil.316_183970 JE.Soil.316_184376 JE.Soil.316_184443 JE.Soil.316_184668 JE.Soil.316_184823 JE.Soil.316_185224 JE.Soil.316_185433 JE.Soil.316_185494 JE.Soil.316_185992 JE.Soil.316_186451 JE.Soil.316_186643 JE.Soil.316_186727 JE.Soil.316_187377 JE.Soil.316_187406 JE.Soil.316_187532 JE.Soil.316_187592 JE.Soil.316_187950 JE.Soil.316_188141 JE.Soil.316_188184 JE.Soil.316_188639 JE.Soil.316_188673 JE.Soil.316_188802 JE.Soil.316_189017 JE.Soil.316_189224 JE.Soil.316_189275 JE.Soil.316_189352 JE.Soil.316_189402 JE.Soil.316_189811 JE.Soil.316_189999 JE.Soil.316_190493 JE.Soil.316_190826 JE.Soil.316_191260 JE.Soil.316_191310 JE.Soil.316_191377 JE.Soil.316_191578 JE.Soil.316_191675 JE.Soil.316_191899 JE.Soil.316_192023 JE.Soil.316_192194 JE.Soil.316_192253 JE.Soil.316_192303 JE.Soil.316_192376 JE.Soil.316_192409 JE.Soil.316_192647 JE.Soil.316_192661 JE.Soil.316_192736 JE.Soil.316_192993 JE.Soil.316_193523 JE.Soil.316_193943 JE.Soil.316_193976 JE.Soil.316_194059 JE.Soil.316_194191 JE.Soil.316_195073 JE.Soil.316_195121 JE.Soil.316_195285 JE.Soil.316_195452 JE.Soil.316_196120 JE.Soil.316_196490 JE.Soil.316_196547 JE.Soil.316_196802 JE.Soil.316_196822 JE.Soil.316_197383 JE.Soil.316_197693 JE.Soil.316_197833 JE.Soil.316_198078 JE.Soil.316_198118 JE.Soil.316_198157 JE.Soil.316_198180 JE.Soil.316_198181 JE.Soil.316_198214 JE.Soil.316_198225 JE.Soil.316_198900 JE.Soil.316_200501 JE.Soil.316_200640 JE.Soil.316_200663 JE.Soil.316_200770 JE.Soil.316_201115 JE.Soil.316_201130 JE.Soil.316_201525 JE.Soil.316_201584 JE.Soil.316_201715 JE.Soil.316_201995 JE.Soil.316_202032 JE.Soil.316_202097 JE.Soil.316_202226 JE.Soil.316_202849 JE.Soil.316_202895 JE.Soil.316_203140 JE.Soil.316_203357 JE.Soil.316_203448 JE.Soil.316_203806 JE.Soil.316_203899 JE.Soil.316_204118 JE.Soil.316_204136 JE.Soil.316_204225 JE.Soil.316_204383 JE.Soil.316_204472 JE.Soil.316_205273 JE.Soil.316_205307 JE.Soil.316_205336 JE.Soil.316_205378 JE.Soil.316_205483 JE.Soil.316_205511 JE.Soil.316_205793 JE.Soil.316_206037 JE.Soil.316_206043 JE.Soil.316_206100 JE.Soil.316_206464 JE.Soil.316_206564 JE.Soil.316_206591 JE.Soil.316_206621 JE.Soil.316_207165 JE.Soil.316_207465 JE.Soil.316_208343 JE.Soil.316_208499 JE.Soil.316_208619 JE.Soil.316_208835 JE.Soil.316_209248 JE.Soil.316_209492 JE.Soil.316_209571 JE.Soil.316_209918 JE.Soil.316_210253 JE.Soil.316_210664 JE.Soil.316_210688 JE.Soil.316_210825 JE.Soil.316_210834 JE.Soil.316_211187 JE.Soil.316_211763 JE.Soil.316_211913 JE.Soil.316_211974 JE.Soil.316_212218 JE.Soil.316_212542 JE.Soil.316_212940 JE.Soil.316_213274 JE.Soil.316_213276 JE.Soil.316_213328 JE.Soil.316_213464 JE.Soil.316_213669 JE.Soil.316_214098 JE.Soil.316_214513 JE.Soil.316_214725 JE.Soil.316_214774 JE.Soil.316_214835 JE.Soil.316_214888 JE.Soil.316_215110 JE.Soil.316_215478 JE.Soil.316_215682 JE.Soil.316_215901 JE.Soil.316_217117 JE.Soil.316_217159 JE.Soil.316_217438 JE.Soil.316_217518 JE.Soil.316_217742 JE.Soil.316_218061 JE.Soil.316_218256 JE.Soil.316_218530 JE.Soil.316_218532 JE.Soil.316_218760 JE.Soil.316_218831 JE.Soil.316_218912 JE.Soil.316_219369 JE.Soil.316_219650 JE.Soil.316_219767 JE.Soil.316_220161 JE.Soil.316_221039 JE.Soil.316_221780 JE.Soil.316_222311 JE.Soil.316_222622 JE.Soil.316_222906 JE.Soil.316_223080 JE.Soil.316_223173 JE.Soil.316_223298 JE.Soil.316_223414 JE.Soil.316_223962 JE.Soil.316_224026 JE.Soil.316_224259 JE.Soil.316_224266 JE.Soil.316_224380 JE.Soil.316_224392 JE.Soil.316_224592 JE.Soil.316_224747 JE.Soil.316_225342 JE.Soil.316_225434 JE.Soil.316_225507 JE.Soil.316_225553 JE.Soil.316_225570 JE.Soil.316_225613 JE.Soil.316_225953 JE.Soil.316_226101 JE.Soil.316_226623 JE.Soil.316_226683 JE.Soil.316_227146 JE.Soil.316_227759 JE.Soil.316_227972 JE.Soil.316_228063 JE.Soil.316_228387 JE.Soil.316_228642 JE.Soil.316_229091 JE.Soil.316_229123 JE.Soil.316_229362 JE.Soil.316_229414 JE.Soil.316_229424 JE.Soil.316_229538 JE.Soil.316_229591 JE.Soil.316_229827 JE.Soil.316_229960 JE.Soil.316_230253 JE.Soil.316_230524 JE.Soil.316_230757 JE.Soil.316_230762 JE.Soil.316_230843 JE.Soil.316_230934 JE.Soil.316_231393 JE.Soil.316_231501 JE.Soil.316_231534 JE.Soil.316_231591 JE.Soil.316_231890 JE.Soil.316_232281 JE.Soil.316_232403 JE.Soil.316_233373 JE.Soil.316_233484 JE.Soil.316_233490 JE.Soil.316_234015 JE.Soil.316_234166 JE.Soil.316_234167 JE.Soil.316_234276 JE.Soil.316_234355 JE.Soil.316_234528 JE.Soil.316_234733 JE.Soil.316_234763 JE.Soil.316_235088 JE.Soil.316_235303 JE.Soil.316_235959 JE.Soil.316_236041 JE.Soil.316_236061 JE.Soil.316_236180 JE.Soil.316_236375 JE.Soil.316_236834 JE.Soil.316_236916 JE.Soil.316_237441 JE.Soil.316_237449 JE.Soil.316_237861 JE.Soil.316_238376 JE.Soil.316_239109 JE.Soil.316_239384 JE.Soil.316_239546 JE.Soil.316_239606 JE.Soil.316_239648 JE.Soil.316_240059 JE.Soil.316_240842 JE.Soil.316_240977 JE.Soil.316_241213 JE.Soil.316_241276 JE.Soil.316_241598 JE.Soil.316_242112 JE.Soil.316_242202 JE.Soil.316_242338 JE.Soil.316_242360 JE.Soil.316_242540 JE.Soil.316_242564 JE.Soil.316_242715 JE.Soil.316_242982 JE.Soil.316_243400 JE.Soil.316_243535 JE.Soil.316_243709 JE.Soil.316_243824 JE.Soil.316_244159 JE.Soil.316_244267 JE.Soil.316_244448 JE.Soil.316_244509 JE.Soil.316_244913 JE.Soil.316_245135 JE.Soil.316_245154 JE.Soil.316_245210 JE.Soil.316_245743 JE.Soil.316_246310 JE.Soil.316_246352 JE.Soil.316_246487 JE.Soil.316_246572 JE.Soil.316_246989 JE.Soil.316_247112 JE.Soil.316_247771 JE.Soil.316_247970 JE.Soil.316_248012 JE.Soil.316_248158 JE.Soil.316_248659 JE.Soil.316_248761 JE.Soil.316_248972 JE.Soil.316_249048 JE.Soil.316_249049 JE.Soil.316_249159 JE.Soil.316_249203 JE.Soil.316_249520 JE.Soil.316_249947 JE.Soil.316_251559 JE.Soil.316_251739 JE.Soil.316_251740 JE.Soil.316_252078 JE.Soil.316_252460 JE.Soil.316_252507 JE.Soil.316_252804 JE.Soil.316_252817 JE.Soil.316_252942 JE.Soil.316_253564 JE.Soil.316_253917 JE.Soil.316_254436 JE.Soil.316_254883 JE.Soil.316_254945 JE.Soil.316_254979 JE.Soil.316_255548 JE.Soil.316_255609 JE.Soil.316_255815 JE.Soil.316_256285 JE.Soil.316_256472 JE.Soil.316_256570 JE.Soil.316_256865 JE.Soil.316_257718 JE.Soil.316_257798 JE.Soil.316_257804 JE.Soil.316_257839 JE.Soil.316_258047 JE.Soil.316_258489 JE.Soil.316_258546 JE.Soil.316_258567 JE.Soil.316_258732 JE.Soil.316_258830 JE.Soil.316_258905 JE.Soil.316_259143 JE.Soil.316_259321 JE.Soil.316_260096 JE.Soil.316_260203 JE.Soil.316_260363 JE.Soil.316_260487 JE.Soil.316_260650 JE.Soil.316_260659 JE.Soil.316_260754 JE.Soil.316_260877 JE.Soil.316_261411 JE.Soil.316_261482 JE.Soil.316_261534 JE.Soil.316_261666 JE.Soil.316_261747 JE.Soil.316_262026 JE.Soil.316_262198 JE.Soil.316_262448 JE.Soil.316_262797 JE.Soil.316_262823 JE.Soil.316_262887 JE.Soil.316_262940 JE.Soil.316_263011 JE.Soil.316_263097 JE.Soil.316_263267 JE.Soil.316_263588 JE.Soil.316_263793 JE.Soil.316_264172 JE.Soil.316_264306 JE.Soil.316_264430 JE.Soil.316_265037 JE.Soil.316_265068 JE.Soil.316_265090 JE.Soil.316_265189 JE.Soil.316_265448 JE.Soil.316_265651 JE.Soil.316_265837 JE.Soil.316_265871 JE.Soil.316_267184 JE.Soil.316_267656 JE.Soil.316_267666 JE.Soil.316_268448 JE.Soil.316_268550 JE.Soil.316_268858 JE.Soil.316_268909 JE.Soil.316_269443 JE.Soil.316_269583 JE.Soil.316_269616 JE.Soil.316_269631 JE.Soil.316_269634 JE.Soil.316_269697 JE.Soil.316_269762 JE.Soil.316_269911 JE.Soil.316_270003 JE.Soil.316_270010 JE.Soil.316_271298 JE.Soil.316_271383 JE.Soil.316_271492 JE.Soil.316_271906 JE.Soil.316_272010 JE.Soil.316_272128 JE.Soil.316_272168 JE.Soil.316_272243 JE.Soil.316_272263 JE.Soil.316_272363 JE.Soil.316_272401 JE.Soil.316_272931 JE.Soil.316_273007 JE.Soil.316_273326 JE.Soil.316_273597 JE.Soil.316_273623 JE.Soil.316_274325 JE.Soil.316_274552 JE.Soil.316_274859 JE.Soil.316_274925 JE.Soil.316_275015 JE.Soil.316_275414 JE.Soil.316_276271 JE.Soil.316_276495 JE.Soil.316_276645 JE.Soil.316_276690 JE.Soil.316_277179 JE.Soil.316_277440 JE.Soil.316_277468 JE.Soil.316_278017 JE.Soil.316_278463 JE.Soil.316_278467 JE.Soil.316_278998 JE.Soil.316_279173 JE.Soil.316_279940 JE.Soil.316_280014 JE.Soil.316_280118 JE.Soil.316_280412 JE.Soil.316_281122 JE.Soil.316_281241 JE.Soil.316_281412 JE.Soil.316_281441 JE.Soil.316_281977 JE.Soil.316_282339 JE.Soil.316_282456 JE.Soil.316_282601 JE.Soil.316_282646 JE.Soil.316_282809 JE.Soil.316_283042 JE.Soil.316_283050 JE.Soil.316_283619 JE.Soil.316_283641 JE.Soil.316_283694 JE.Soil.316_283855 JE.Soil.316_284617 JE.Soil.316_285093 JE.Soil.316_285234 JE.Soil.316_285391 JE.Soil.316_285523 JE.Soil.316_285578 JE.Soil.316_285919 JE.Soil.316_285928 JE.Soil.316_286091 JE.Soil.316_286381 JE.Soil.316_286533 JE.Soil.316_286636 JE.Soil.316_286752 JE.Soil.316_286775 JE.Soil.316_286892 JE.Soil.316_286987 JE.Soil.316_287770 JE.Soil.316_288074 JE.Soil.316_288084 JE.Soil.316_288471 JE.Soil.316_288488 JE.Soil.316_288506 JE.Soil.316_288770 JE.Soil.316_288896 JE.Soil.316_289261 JE.Soil.316_289627 JE.Soil.316_289662 JE.Soil.316_290256 JE.Soil.316_290478 JE.Soil.316_290830 JE.Soil.316_290893 JE.Soil.316_290988 JE.Soil.316_291105 JE.Soil.316_291391 JE.Soil.316_291638 JE.Soil.316_292626 JE.Soil.316_292627 JE.Soil.316_293523 JE.Soil.316_294447 JE.Soil.316_294635 JE.Soil.316_296218 JE.Soil.316_296540 JE.Soil.316_296799 JE.Soil.316_297384 JE.Soil.316_297684 JE.Soil.316_298037 JE.Soil.316_298804 JE.Soil.316_298846 JE.Soil.316_299079 JE.Soil.316_299316 JE.Soil.316_299460 JE.Soil.316_299612 JE.Soil.316_299641 JE.Soil.316_299790 JE.Soil.316_299834 JE.Soil.316_300416 JE.Soil.316_301465 JE.Soil.316_301664 JE.Soil.316_302138 JE.Soil.316_302314 JE.Soil.316_302454 JE.Soil.316_302464 JE.Soil.316_302580 JE.Soil.316_302586 JE.Soil.316_302784 JE.Soil.316_302794 JE.Soil.316_303128 JE.Soil.316_303302 JE.Soil.316_303362 JE.Soil.316_304099 JE.Soil.316_304518 JE.Soil.316_304727 JE.Soil.316_304744 JE.Soil.316_304970 JE.Soil.316_305023 JE.Soil.316_305030 JE.Soil.316_305346 JE.Soil.316_305705 JE.Soil.316_305809 JE.Soil.316_305953 JE.Soil.316_305957 JE.Soil.316_306700 JE.Soil.316_307012 JE.Soil.316_307287 JE.Soil.316_307597 JE.Soil.316_307630 JE.Soil.316_307933 JE.Soil.316_307982 JE.Soil.316_307996 JE.Soil.316_308033 JE.Soil.316_308038 JE.Soil.316_308370 JE.Soil.316_308740 JE.Soil.316_309810 JE.Soil.316_311413 JE.Soil.316_311416 JE.Soil.316_312131 JE.Soil.316_312246 JE.Soil.316_312271 JE.Soil.316_312540 JE.Soil.316_312672 JE.Soil.316_312910 JE.Soil.316_313040 JE.Soil.316_313203 JE.Soil.316_313338 JE.Soil.316_314180 JE.Soil.316_314231 JE.Soil.316_314886 JE.Soil.316_314973 JE.Soil.316_315299 JE.Soil.316_315323 JE.Soil.316_315391 JE.Soil.316_315546 JE.Soil.316_315932 JE.Soil.316_316385 JE.Soil.316_316459 JE.Soil.316_316647 JE.Soil.316_316756 JE.Soil.316_317037 JE.Soil.316_317318 JE.Soil.316_317469 JE.Soil.316_317489 JE.Soil.316_317509 JE.Soil.316_317729 JE.Soil.316_317781 JE.Soil.316_317989 JE.Soil.316_318182 JE.Soil.316_318288 JE.Soil.316_318356 JE.Soil.316_318499 JE.Soil.316_319197 JE.Soil.316_319650 JE.Soil.316_319667 JE.Soil.316_320084 JE.Soil.316_320242 JE.Soil.316_320383 JE.Soil.316_320425 JE.Soil.316_320559 JE.Soil.316_320705 JE.Soil.316_320712 JE.Soil.316_320801 JE.Soil.316_321017 JE.Soil.316_321631 JE.Soil.316_321712 JE.Soil.316_321857 JE.Soil.316_322089 JE.Soil.316_322945 JE.Soil.316_323211 JE.Soil.316_323506 JE.Soil.316_323531 JE.Soil.316_324064 JE.Soil.316_324156 JE.Soil.316_324338 JE.Soil.316_324407 JE.Soil.316_324696 JE.Soil.316_324764 JE.Soil.316_324953 JE.Soil.316_325034 JE.Soil.316_325052 JE.Soil.316_325529 JE.Soil.316_325848 JE.Soil.316_326175 JE.Soil.316_326632 JE.Soil.316_326775 JE.Soil.316_327197 JE.Soil.316_327447 JE.Soil.316_327611 JE.Soil.316_327660 JE.Soil.316_327688 JE.Soil.316_328494 JE.Soil.316_328696 JE.Soil.316_328864 JE.Soil.316_328869 JE.Soil.316_329089 JE.Soil.316_329103 JE.Soil.316_329331 JE.Soil.316_329555 JE.Soil.316_329583 JE.Soil.316_329835 JE.Soil.316_330517 JE.Soil.316_330833 JE.Soil.316_331064 JE.Soil.316_331243 JE.Soil.316_331347 JE.Soil.316_331989 JE.Soil.316_332714 JE.Soil.316_332874 JE.Soil.316_333478 JE.Soil.316_333656 JE.Soil.316_333675 JE.Soil.316_334148 JE.Soil.316_334202 JE.Soil.316_334204 JE.Soil.316_334771 JE.Soil.316_335375 JE.Soil.316_335405 JE.Soil.316_335796 JE.Soil.316_335922 JE.Soil.316_335982 JE.Soil.316_336090 JE.Soil.316_336198 JE.Soil.316_336700 JE.Soil.316_337020 JE.Soil.316_337166 JE.Soil.316_337469 JE.Soil.316_338581 JE.Soil.316_339159 JE.Soil.316_339557 JE.Soil.316_339695 JE.Soil.316_339767 JE.Soil.316_341144 JE.Soil.316_341355 JE.Soil.316_341618 JE.Soil.316_341783 JE.Soil.316_341990 JE.Soil.316_342015 JE.Soil.316_342332 JE.Soil.316_342470 JE.Soil.316_343182 JE.Soil.316_343321 JE.Soil.316_343330 JE.Soil.316_343677 JE.Soil.316_343703 JE.Soil.316_343844 JE.Soil.316_343852 JE.Soil.316_344302 JE.Soil.316_344536 JE.Soil.316_344849 JE.Soil.316_345385 JE.Soil.316_345434 JE.Soil.316_345605 JE.Soil.316_345671 JE.Soil.316_345758 JE.Soil.316_345896 JE.Soil.316_346099 JE.Soil.316_346139 JE.Soil.316_346216 JE.Soil.316_347108 JE.Soil.316_347129 JE.Soil.316_347328 JE.Soil.316_347370 JE.Soil.316_347804 JE.Soil.316_348849 JE.Soil.316_348947 JE.Soil.316_348967 JE.Soil.316_349200 JE.Soil.316_349465 JE.Soil.316_349466 JE.Soil.316_349509 JE.Soil.316_349704 JE.Soil.316_349786 JE.Soil.316_349926 JE.Soil.316_350052 JE.Soil.316_350120 JE.Soil.316_350613 JE.Soil.316_351448 JE.Soil.316_351504 JE.Soil.316_351627 JE.Soil.316_351972 JE.Soil.316_352332 JE.Soil.316_352461 JE.Soil.316_352492 JE.Soil.316_352537 JE.Soil.316_352572 JE.Soil.316_352737 JE.Soil.316_352842 JE.Soil.316_353056 JE.Soil.316_353099 JE.Soil.316_353638 JE.Soil.316_353920 JE.Soil.316_354007 JE.Soil.316_354684 JE.Soil.316_355103 JE.Soil.316_355223 JE.Soil.316_355445 JE.Soil.316_355446 JE.Soil.316_355667 JE.Soil.316_355682 JE.Soil.316_355717 JE.Soil.316_355946 JE.Soil.316_356221 JE.Soil.316_356356 JE.Soil.316_356377 JE.Soil.316_356599 JE.Soil.316_357369 JE.Soil.316_357991 JE.Soil.316_357997 JE.Soil.316_358281 JE.Soil.316_358324 JE.Soil.316_358567 JE.Soil.316_359034 JE.Soil.316_359063 JE.Soil.316_359312 JE.Soil.316_359342 JE.Soil.316_359442 JE.Soil.316_360592 JE.Soil.316_360924 JE.Soil.316_360940 JE.Soil.316_361010 JE.Soil.316_361321 JE.Soil.316_361584 JE.Soil.316_361709 JE.Soil.316_361932 JE.Soil.316_362079 JE.Soil.316_362594 JE.Soil.316_362892 JE.Soil.316_363004 JE.Soil.316_363434 JE.Soil.316_363460 JE.Soil.316_363569 JE.Soil.316_364192 JE.Soil.316_364199 JE.Soil.316_364358 JE.Soil.316_364373 JE.Soil.316_364541 JE.Soil.316_364544 JE.Soil.316_364787 JE.Soil.316_365036 JE.Soil.316_365073 JE.Soil.316_365222 JE.Soil.316_365594 JE.Soil.316_365835 JE.Soil.316_365841 JE.Soil.316_366191 JE.Soil.316_366942 JE.Soil.316_367317 JE.Soil.316_368122 JE.Soil.316_368247 JE.Soil.316_368379 JE.Soil.316_368631 JE.Soil.316_368788 JE.Soil.316_368880 JE.Soil.316_369125 JE.Soil.316_369256 JE.Soil.316_369524 JE.Soil.316_369770 JE.Soil.316_369784 JE.Soil.316_369792 JE.Soil.316_369999 JE.Soil.316_370112 JE.Soil.316_370656 JE.Soil.316_370716 JE.Soil.316_370987 JE.Soil.316_371035 JE.Soil.316_371376 JE.Soil.316_371784 JE.Soil.316_372246 JE.Soil.316_372482 JE.Soil.316_372503 JE.Soil.316_372507 JE.Soil.316_372558 JE.Soil.316_373003 JE.Soil.316_373066 JE.Soil.316_373134 JE.Soil.316_373463 JE.Soil.316_373599 JE.Soil.316_373747 JE.Soil.316_373934 JE.Soil.316_374004 JE.Soil.316_375183 JE.Soil.316_375618 JE.Soil.316_375649 JE.Soil.316_375761 JE.Soil.316_375901 JE.Soil.316_376295 JE.Soil.316_376419 JE.Soil.316_376860 JE.Soil.316_377026 JE.Soil.316_377834 JE.Soil.316_378188 JE.Soil.316_378214 JE.Soil.316_378525 JE.Soil.316_378619 JE.Soil.316_379228 JE.Soil.316_379474 JE.Soil.316_379516 JE.Soil.316_379867 JE.Soil.316_380008 JE.Soil.316_380201 JE.Soil.316_380561 JE.Soil.316_380627 JE.Soil.316_380795 JE.Soil.316_380876 JE.Soil.316_381341 JE.Soil.316_381393 JE.Soil.316_381563 JE.Soil.316_381977 JE.Soil.316_383239 JE.Soil.316_383257 JE.Soil.316_383735 JE.Soil.316_383769 JE.Soil.316_384013 JE.Soil.316_384447 JE.Soil.316_385127 JE.Soil.316_385240 JE.Soil.316_385280 JE.Soil.316_385843 JE.Soil.316_385976 JE.Soil.316_386189 JE.Soil.316_386827 JE.Soil.316_387077 JE.Soil.316_387123 JE.Soil.316_387444 JE.Soil.316_387872 JE.Soil.316_387924 JE.Soil.316_387925 JE.Soil.316_388045 JE.Soil.316_388484 JE.Soil.316_388505 JE.Soil.316_388566 JE.Soil.316_388959 JE.Soil.316_388960 JE.Soil.316_389067 JE.Soil.316_389157 JE.Soil.316_390129 JE.Soil.316_390244 JE.Soil.316_390273 JE.Soil.316_390448 JE.Soil.316_390566 JE.Soil.316_390783 JE.Soil.316_391054 JE.Soil.316_391083 JE.Soil.316_391231 JE.Soil.316_391382 JE.Soil.316_391698 JE.Soil.316_391902 JE.Soil.316_392054 JE.Soil.316_392430 JE.Soil.316_392480 JE.Soil.316_392500 JE.Soil.316_392926 JE.Soil.316_393544 JE.Soil.316_394188 JE.Soil.316_394205 JE.Soil.316_394215 JE.Soil.316_395109 JE.Soil.316_395213 JE.Soil.316_395238 JE.Soil.316_395671 JE.Soil.316_395900 JE.Soil.316_396005 JE.Soil.316_396068 JE.Soil.316_396098 JE.Soil.316_396578 JE.Soil.316_396927 JE.Soil.316_397799 JE.Soil.316_398259 JE.Soil.316_398373 JE.Soil.316_398384 JE.Soil.316_398532 JE.Soil.316_398613 JE.Soil.316_398633 JE.Soil.316_398641 JE.Soil.316_398847 JE.Soil.316_398954 JE.Soil.316_399122 JE.Soil.316_399560 JE.Soil.316_399947 JE.Soil.316_399962 JE.Soil.316_400393 JE.Soil.316_400947 JE.Soil.316_401184 JE.Soil.316_401348 JE.Soil.316_401432 JE.Soil.316_401948 JE.Soil.316_402171 JE.Soil.316_402212 JE.Soil.316_402253 JE.Soil.316_402321 JE.Soil.316_402443 JE.Soil.316_403250 JE.Soil.316_403679 JE.Soil.316_403686 JE.Soil.316_403739 JE.Soil.316_403815 JE.Soil.316_404031 JE.Soil.316_404220 JE.Soil.316_404318 JE.Soil.316_404873 JE.Soil.316_405116 JE.Soil.316_405293 JE.Soil.316_405555 JE.Soil.316_405734 JE.Soil.316_406450 JE.Soil.316_406458 JE.Soil.316_406635 JE.Soil.316_406829 JE.Soil.316_407177 JE.Soil.316_407751 JE.Soil.316_407821 JE.Soil.316_408008 JE.Soil.316_408147 JE.Soil.316_408619 JE.Soil.316_408720 JE.Soil.316_408806 JE.Soil.316_409404 JE.Soil.316_409514 JE.Soil.316_409762 JE.Soil.316_409965 JE.Soil.316_409984 JE.Soil.316_410212 JE.Soil.316_410233 JE.Soil.316_410292 JE.Soil.316_410447 JE.Soil.316_410525 JE.Soil.316_410547 JE.Soil.316_410747 JE.Soil.316_411065 JE.Soil.316_411533 JE.Soil.316_411606 JE.Soil.316_411683 JE.Soil.316_411725 JE.Soil.316_411836 JE.Soil.316_411905 JE.Soil.316_411960 JE.Soil.316_412003 JE.Soil.316_412916 JE.Soil.316_413021 JE.Soil.316_413981 JE.Soil.316_414330 JE.Soil.316_414835 JE.Soil.316_414843 JE.Soil.316_414992 JE.Soil.316_415002 JE.Soil.316_415199 JE.Soil.316_415262 JE.Soil.316_416313 JE.Soil.316_416751 JE.Soil.316_416939 JE.Soil.316_417107 JE.Soil.316_417145 JE.Soil.316_417288 JE.Soil.316_417717 JE.Soil.316_417988 JE.Soil.316_418215 JE.Soil.316_418395 JE.Soil.316_418457 JE.Soil.316_418707 JE.Soil.316_418725 JE.Soil.316_419426 JE.Soil.316_419593 JE.Soil.316_419639 JE.Soil.316_419706 JE.Soil.316_420091 JE.Soil.316_420537 JE.Soil.316_420634 JE.Soil.316_420923 JE.Soil.316_421039 JE.Soil.316_421054 JE.Soil.316_421080 JE.Soil.316_421094 JE.Soil.316_421607 JE.Soil.316_421650 JE.Soil.316_422063 JE.Soil.316_422470 JE.Soil.316_423111 JE.Soil.316_423153 JE.Soil.316_423220 JE.Soil.316_423278 JE.Soil.316_423323 JE.Soil.316_423648 JE.Soil.316_423757 JE.Soil.316_424078 JE.Soil.316_424168 JE.Soil.316_424412 JE.Soil.316_424441 JE.Soil.316_425690 JE.Soil.316_425747 JE.Soil.316_426061 JE.Soil.316_426078 JE.Soil.316_426095 JE.Soil.316_426443 JE.Soil.316_426496 JE.Soil.316_426585 JE.Soil.316_427721 JE.Soil.316_427804 JE.Soil.316_427904 JE.Soil.316_427956 JE.Soil.316_428314 JE.Soil.316_429098 JE.Soil.316_429173 JE.Soil.316_429497 JE.Soil.316_429590 JE.Soil.316_429597 JE.Soil.316_429678 JE.Soil.316_430027 JE.Soil.316_430181 JE.Soil.316_430437 JE.Soil.316_431156 JE.Soil.316_431669 JE.Soil.316_431686 JE.Soil.316_431785 JE.Soil.316_431803 JE.Soil.316_432037 JE.Soil.316_432052 JE.Soil.316_432164 JE.Soil.316_432185 JE.Soil.316_432230 JE.Soil.316_432435 JE.Soil.316_432552 JE.Soil.316_432616 JE.Soil.316_432639 JE.Soil.316_432841 JE.Soil.316_433182 JE.Soil.316_433661 JE.Soil.316_434285 JE.Soil.316_434317 JE.Soil.316_434622 JE.Soil.316_434789 JE.Soil.316_435521 JE.Soil.316_435565 JE.Soil.316_435895 JE.Soil.316_435921 JE.Soil.316_436275 JE.Soil.316_436333 JE.Soil.316_436551 JE.Soil.316_437081 JE.Soil.316_437123 JE.Soil.316_437499 JE.Soil.316_437570 JE.Soil.316_437781 JE.Soil.316_437812 JE.Soil.316_438056 JE.Soil.316_438303 JE.Soil.316_438591 JE.Soil.316_438666 JE.Soil.316_439231 JE.Soil.316_439287 JE.Soil.316_439295 JE.Soil.316_439332 JE.Soil.316_439349 JE.Soil.316_439516 JE.Soil.316_439976 JE.Soil.316_440304 JE.Soil.316_440340 JE.Soil.316_441378 JE.Soil.316_441570 JE.Soil.316_441721 JE.Soil.316_441825 JE.Soil.316_441908 JE.Soil.316_442107 JE.Soil.316_442137 JE.Soil.316_442324 JE.Soil.316_442428 JE.Soil.316_442562 JE.Soil.316_443688 JE.Soil.316_443934 JE.Soil.316_444304 JE.Soil.316_444478 JE.Soil.316_444655 JE.Soil.316_444751 JE.Soil.316_444810 JE.Soil.316_444908 JE.Soil.316_445386 JE.Soil.316_445442 JE.Soil.316_445507 JE.Soil.316_445557 JE.Soil.316_446535 JE.Soil.316_446748 JE.Soil.316_447141 JE.Soil.316_447202 JE.Soil.316_447324 JE.Soil.316_447437 JE.Soil.316_447801 JE.Soil.316_447974 JE.Soil.316_448220 JE.Soil.316_448269 JE.Soil.316_448389 JE.Soil.316_448579 JE.Soil.316_448803 JE.Soil.316_448896 JE.Soil.316_448955 JE.Soil.316_449006 JE.Soil.316_449042 JE.Soil.316_449154 JE.Soil.316_449333 JE.Soil.316_449479 JE.Soil.316_449740 JE.Soil.316_449820 JE.Soil.316_450270 JE.Soil.316_450809 JE.Soil.316_451268 JE.Soil.316_451376 JE.Soil.316_451593 JE.Soil.316_452648 JE.Soil.316_452760 JE.Soil.316_452788 JE.Soil.316_453018 JE.Soil.316_453650 JE.Soil.316_454056 JE.Soil.316_454157 JE.Soil.316_454280 JE.Soil.316_454887 JE.Soil.316_455227 JE.Soil.316_455267 JE.Soil.316_455322 JE.Soil.316_455865 JE.Soil.316_456079 JE.Soil.316_456144 JE.Soil.316_456658 JE.Soil.316_456760 JE.Soil.316_457213 JE.Soil.316_457400 JE.Soil.316_457490 JE.Soil.316_458239 JE.Soil.316_458330 JE.Soil.316_458470 JE.Soil.316_458932 JE.Soil.316_458951 JE.Soil.316_459132 JE.Soil.316_459330 JE.Soil.316_459352 JE.Soil.316_459406 JE.Soil.316_459566 JE.Soil.316_460614 JE.Soil.316_460791 JE.Soil.316_460906 JE.Soil.316_461296 JE.Soil.316_461416 JE.Soil.316_461749 JE.Soil.316_461761 JE.Soil.316_461768 JE.Soil.316_462230 JE.Soil.316_462447 JE.Soil.316_462628 JE.Soil.316_462868 JE.Soil.316_463055 JE.Soil.316_463063 JE.Soil.316_463084 JE.Soil.316_463127 JE.Soil.316_463177 JE.Soil.316_463285 JE.Soil.316_464046 JE.Soil.316_464081 JE.Soil.316_464196 JE.Soil.316_464230 JE.Soil.316_464281 JE.Soil.316_464341 JE.Soil.316_464409 JE.Soil.316_464688 JE.Soil.316_464769 JE.Soil.316_465612 JE.Soil.316_466509 JE.Soil.316_466823 JE.Soil.316_467051 JE.Soil.316_467081 JE.Soil.316_467547 JE.Soil.316_467552 JE.Soil.316_467826 JE.Soil.316_468206 JE.Soil.316_468360 JE.Soil.316_469410 JE.Soil.316_470013 JE.Soil.316_470026 JE.Soil.316_470126 JE.Soil.316_470338 JE.Soil.316_470677 JE.Soil.316_470832 JE.Soil.316_470924 JE.Soil.316_470939 JE.Soil.316_470967 JE.Soil.316_471007 JE.Soil.316_471458 JE.Soil.316_471757 JE.Soil.316_471796 JE.Soil.316_472979 JE.Soil.316_473070 JE.Soil.316_473381 JE.Soil.316_473479 JE.Soil.316_473627 JE.Soil.316_473928 JE.Soil.316_474436 JE.Soil.316_474943 JE.Soil.316_475120 JE.Soil.316_475294 JE.Soil.316_475342 JE.Soil.316_476341 JE.Soil.316_476619 JE.Soil.316_476870 JE.Soil.316_476933 JE.Soil.316_476962 JE.Soil.316_477069 JE.Soil.316_477083 JE.Soil.316_477112 JE.Soil.316_477411 JE.Soil.316_477467 JE.Soil.316_477549 JE.Soil.316_477611 JE.Soil.316_477853 JE.Soil.316_478055 JE.Soil.316_478490 JE.Soil.316_479099 JE.Soil.316_479114 JE.Soil.316_479170 JE.Soil.316_479382 JE.Soil.316_479538 JE.Soil.316_480655 JE.Soil.316_481018 JE.Soil.316_481372 JE.Soil.316_481704 JE.Soil.316_481801 JE.Soil.316_481895 JE.Soil.316_482207 JE.Soil.316_482225 JE.Soil.316_482426 JE.Soil.316_482494 JE.Soil.316_482781 JE.Soil.316_482958 JE.Soil.316_483024 JE.Soil.316_483051 JE.Soil.316_483061 JE.Soil.316_483120 JE.Soil.316_483209 JE.Soil.316_483509 JE.Soil.316_484348 JE.Soil.316_484578 JE.Soil.316_484935 JE.Soil.316_484940 JE.Soil.316_485628 JE.Soil.316_485699 JE.Soil.316_485723 JE.Soil.316_485865 JE.Soil.316_485866 JE.Soil.316_485896 JE.Soil.316_486314 JE.Soil.316_486618 JE.Soil.316_487101 JE.Soil.316_487553 JE.Soil.316_487961 JE.Soil.316_488177 JE.Soil.316_488729 JE.Soil.316_488812 JE.Soil.316_489396 JE.Soil.316_489541 JE.Soil.316_489758 JE.Soil.316_489907 JE.Soil.316_490003 JE.Soil.316_490076 JE.Soil.316_490357 JE.Soil.316_490517 JE.Soil.316_490571 JE.Soil.316_490614 JE.Soil.316_491051 JE.Soil.316_491097 JE.Soil.316_491113 JE.Soil.316_491402 JE.Soil.316_491449 JE.Soil.316_491860 JE.Soil.316_492248 JE.Soil.316_493683 JE.Soil.316_493732 JE.Soil.316_494151 JE.Soil.316_494408 JE.Soil.316_494851 JE.Soil.316_495153 JE.Soil.316_495178 JE.Soil.316_495256 JE.Soil.316_495625 JE.Soil.316_495628 JE.Soil.316_496457 JE.Soil.316_496487 JE.Soil.316_496590 JE.Soil.316_497027 JE.Soil.316_497335 JE.Soil.316_497664 JE.Soil.316_497845 JE.Soil.316_497880 JE.Soil.316_498164 JE.Soil.316_499106 JE.Soil.316_499124 JE.Soil.316_499413 JE.Soil.316_500397 JE.Soil.316_500458 JE.Soil.316_500513 JE.Soil.316_500575 JE.Soil.316_500671 JE.Soil.316_501359 JE.Soil.316_501444 JE.Soil.316_501542 JE.Soil.316_501683 JE.Soil.316_502668 JE.Soil.316_502733 JE.Soil.316_502910 JE.Soil.316_503021 JE.Soil.316_503238 JE.Soil.316_503314 JE.Soil.316_503372 JE.Soil.316_503382 JE.Soil.316_503446 JE.Soil.316_503448 JE.Soil.316_503449 JE.Soil.316_503610 JE.Soil.316_503931 JE.Soil.316_504018 JE.Soil.316_504341 JE.Soil.316_504646 JE.Soil.316_505018 JE.Soil.316_505236 JE.Soil.316_505281 JE.Soil.316_505923 JE.Soil.316_505987 JE.Soil.316_506111 JE.Soil.316_506142 JE.Soil.316_506222 JE.Soil.316_506554 JE.Soil.316_506556 JE.Soil.316_506716 JE.Soil.316_506967 JE.Soil.316_507471 JE.Soil.316_508065 JE.Soil.316_508830 JE.Soil.316_509099 JE.Soil.316_509224 JE.Soil.316_509262 JE.Soil.316_509275 JE.Soil.316_509423 JE.Soil.316_509521 JE.Soil.316_509864 JE.Soil.316_509913 JE.Soil.316_510027 JE.Soil.316_510532 JE.Soil.316_510655 JE.Soil.316_511060 JE.Soil.316_511083 JE.Soil.316_511450 JE.Soil.316_511572 JE.Soil.316_513279 JE.Soil.316_513280 JE.Soil.316_513320 JE.Soil.316_513541 JE.Soil.316_513590 JE.Soil.316_514060 JE.Soil.316_514404 JE.Soil.316_514447 JE.Soil.316_514493 JE.Soil.316_514793 JE.Soil.316_514823 JE.Soil.316_514950 JE.Soil.316_515449 JE.Soil.316_515800 JE.Soil.316_516370 JE.Soil.316_516417 JE.Soil.316_516639 JE.Soil.316_516938 JE.Soil.316_516962 JE.Soil.316_517552 JE.Soil.316_518393 JE.Soil.316_518495 JE.Soil.316_518502 JE.Soil.316_518802 JE.Soil.316_518831 JE.Soil.316_518864 JE.Soil.316_518885 JE.Soil.316_518908 JE.Soil.316_519075 JE.Soil.316_519448 JE.Soil.316_519468 JE.Soil.316_519473 JE.Soil.316_519587 JE.Soil.316_519645 JE.Soil.316_519748 JE.Soil.316_519973 JE.Soil.316_520208 JE.Soil.316_520445 JE.Soil.316_520570 JE.Soil.316_520658 JE.Soil.316_520888 JE.Soil.316_521071 JE.Soil.316_521119 JE.Soil.316_521120 JE.Soil.316_521143 JE.Soil.316_521325 JE.Soil.316_521570 JE.Soil.316_521903 JE.Soil.316_522027 JE.Soil.316_522051 JE.Soil.316_522960 JE.Soil.316_523289 JE.Soil.316_523907 JE.Soil.316_524133 JE.Soil.316_524523 JE.Soil.316_525167 JE.Soil.316_525288 JE.Soil.316_525564 JE.Soil.316_526048 JE.Soil.316_526548 JE.Soil.316_526629 JE.Soil.316_527295 JE.Soil.316_527506 JE.Soil.316_527703 JE.Soil.316_527851 JE.Soil.316_527856 JE.Soil.316_528154 JE.Soil.316_528561 JE.Soil.316_528674 JE.Soil.316_528866 JE.Soil.316_528880 JE.Soil.316_529334 JE.Soil.316_529336 JE.Soil.316_529569 JE.Soil.316_529703 JE.Soil.316_530003 JE.Soil.316_530925 JE.Soil.316_531192 JE.Soil.316_531576 JE.Soil.316_531669 JE.Soil.316_531972 JE.Soil.316_532093 JE.Soil.316_532318 JE.Soil.316_532319 JE.Soil.316_532375 JE.Soil.316_532495 JE.Soil.316_532688 JE.Soil.316_533021 JE.Soil.316_533305 JE.Soil.316_533445 JE.Soil.316_533455 JE.Soil.316_533508 JE.Soil.316_534411 JE.Soil.316_534674 JE.Soil.316_534960 JE.Soil.316_535033 JE.Soil.316_535096 JE.Soil.316_535267 JE.Soil.316_535616 JE.Soil.316_535743 JE.Soil.316_535793 JE.Soil.316_535829 JE.Soil.316_535968 JE.Soil.316_536146 JE.Soil.316_536252 JE.Soil.316_536425 JE.Soil.316_536589 JE.Soil.316_536751 JE.Soil.316_537123 JE.Soil.316_537738 JE.Soil.316_537839 JE.Soil.316_538388 JE.Soil.316_538801 JE.Soil.316_538813 JE.Soil.316_539038 JE.Soil.316_539443 JE.Soil.316_539930 JE.Soil.316_540471 JE.Soil.316_540529 JE.Soil.316_540532 JE.Soil.316_540847 JE.Soil.316_541003 JE.Soil.316_541009 JE.Soil.316_541351 JE.Soil.316_541385 JE.Soil.316_541416 JE.Soil.316_541504 JE.Soil.316_542619 JE.Soil.316_543133 JE.Soil.316_543247 JE.Soil.316_543533 JE.Soil.316_543767 JE.Soil.316_543880 JE.Soil.316_543991 JE.Soil.316_544117 JE.Soil.316_544136 JE.Soil.316_544202 JE.Soil.316_544633 JE.Soil.316_544970 JE.Soil.316_545150 JE.Soil.316_545290 JE.Soil.316_545504 JE.Soil.316_545604 JE.Soil.316_545968 JE.Soil.316_546215 JE.Soil.316_546387 JE.Soil.316_546401 JE.Soil.316_546554 JE.Soil.316_546564 JE.Soil.316_546816 JE.Soil.316_546948 JE.Soil.316_546976 JE.Soil.316_547269 JE.Soil.316_547445 JE.Soil.316_547488 JE.Soil.316_547657 JE.Soil.316_548394 JE.Soil.316_548580 JE.Soil.316_549282 JE.Soil.316_549753 JE.Soil.316_549910 JE.Soil.316_550077 JE.Soil.316_550395 JE.Soil.316_550918 JE.Soil.316_551340 JE.Soil.316_551360 JE.Soil.316_551367 JE.Soil.316_551439 JE.Soil.316_551484 JE.Soil.316_551574 JE.Soil.316_552833 JE.Soil.316_553343 JE.Soil.316_553476 JE.Soil.316_554230 JE.Soil.316_554290 JE.Soil.316_554652 JE.Soil.316_555016 JE.Soil.316_555952 JE.Soil.316_556206 JE.Soil.316_556343 JE.Soil.316_556404 JE.Soil.316_556533 JE.Soil.316_556949 JE.Soil.316_557262 JE.Soil.316_557508 JE.Soil.316_557533 JE.Soil.316_557848 JE.Soil.316_557865 JE.Soil.316_557950 JE.Soil.316_558002 JE.Soil.316_558032 JE.Soil.316_558278 JE.Soil.316_558605 JE.Soil.316_558660 JE.Soil.316_558679 JE.Soil.316_558741 JE.Soil.316_559365 JE.Soil.316_559423 JE.Soil.316_559428 JE.Soil.316_559481 JE.Soil.316_559586 JE.Soil.316_559702 JE.Soil.316_559829 JE.Soil.316_559944 JE.Soil.316_560066 JE.Soil.316_560124 JE.Soil.316_560315 JE.Soil.316_560361 JE.Soil.316_560799 JE.Soil.316_560808 JE.Soil.316_560891 JE.Soil.316_561417 JE.Soil.316_562031 JE.Soil.316_562033 JE.Soil.316_562107 JE.Soil.316_562721 JE.Soil.316_562927 JE.Soil.316_563184 JE.Soil.316_564245 JE.Soil.316_564624 JE.Soil.316_564890 JE.Soil.316_565404 JE.Soil.316_565792 JE.Soil.316_565880 JE.Soil.316_566279 JE.Soil.316_566451 JE.Soil.316_566584 JE.Soil.316_566941 JE.Soil.316_567718 JE.Soil.316_567814 JE.Soil.316_568177 JE.Soil.316_568391 JE.Soil.316_568754 JE.Soil.316_568956 JE.Soil.316_569543 JE.Soil.316_569608 JE.Soil.316_569851 JE.Soil.316_569853 JE.Soil.316_570610 JE.Soil.316_570782 JE.Soil.316_570936 JE.Soil.316_571116 JE.Soil.316_571164 JE.Soil.316_571218 JE.Soil.316_571312 JE.Soil.316_571330 JE.Soil.316_571603 JE.Soil.316_572074 JE.Soil.316_572247 JE.Soil.316_572344 JE.Soil.316_572511 JE.Soil.316_573109 JE.Soil.316_573201 JE.Soil.316_573429 JE.Soil.316_573640 JE.Soil.316_573754 JE.Soil.316_573837 JE.Soil.316_574268 JE.Soil.316_574442 JE.Soil.316_574480 JE.Soil.316_574625 JE.Soil.316_574674 JE.Soil.316_575177 JE.Soil.316_575341 JE.Soil.316_575688 JE.Soil.316_575714 JE.Soil.316_575757 JE.Soil.316_575771 JE.Soil.316_575943 JE.Soil.316_576210 JE.Soil.316_576318 JE.Soil.316_576345 JE.Soil.316_576552 JE.Soil.316_576992 JE.Soil.316_577322 JE.Soil.316_578171 JE.Soil.316_578319 JE.Soil.316_578456 JE.Soil.316_578861 JE.Soil.316_579340 JE.Soil.316_579822 JE.Soil.316_579837 JE.Soil.316_579845 JE.Soil.316_579905 JE.Soil.316_579979 JE.Soil.316_580140 JE.Soil.316_580206 JE.Soil.316_580286 JE.Soil.316_580507 JE.Soil.316_580725 JE.Soil.316_580816 JE.Soil.316_580848 JE.Soil.316_581135 JE.Soil.316_581174 JE.Soil.316_581306 JE.Soil.316_581513 JE.Soil.316_581645 JE.Soil.316_582304 JE.Soil.316_583432 JE.Soil.316_583657 JE.Soil.316_583697 JE.Soil.316_583850 JE.Soil.316_583961 JE.Soil.316_584263 JE.Soil.316_584287 JE.Soil.316_584456 JE.Soil.316_584477 JE.Soil.316_584756 JE.Soil.316_584855 JE.Soil.316_584917 JE.Soil.316_584969 JE.Soil.316_585052 JE.Soil.316_585099 JE.Soil.316_585165 JE.Soil.316_585383 JE.Soil.316_585769 JE.Soil.316_585797 JE.Soil.316_586161 JE.Soil.316_586210 JE.Soil.316_586249 JE.Soil.316_586255 JE.Soil.316_586350 JE.Soil.316_586426 JE.Soil.316_586504 JE.Soil.316_586631 JE.Soil.316_586761 JE.Soil.316_586886 JE.Soil.316_587727 JE.Soil.316_587777 JE.Soil.316_587783 JE.Soil.316_587974 JE.Soil.316_588277 JE.Soil.316_588772 JE.Soil.316_588863 JE.Soil.316_588891 JE.Soil.316_589399 JE.Soil.316_589448 JE.Soil.316_589481 JE.Soil.316_589662 JE.Soil.316_589764 JE.Soil.316_590047 JE.Soil.316_590253 JE.Soil.316_590517 JE.Soil.316_590700 JE.Soil.316_590888 JE.Soil.316_591029 JE.Soil.316_591257 JE.Soil.316_591287 JE.Soil.316_591446 JE.Soil.316_591721 JE.Soil.316_592241 JE.Soil.316_592419 JE.Soil.316_592444 JE.Soil.316_592856 JE.Soil.316_593006 JE.Soil.316_593029 JE.Soil.316_593167 JE.Soil.316_593528 JE.Soil.316_593773 JE.Soil.316_594308 JE.Soil.316_594505 JE.Soil.316_594550 JE.Soil.316_595850 JE.Soil.316_596244 JE.Soil.316_596576 JE.Soil.316_597176 JE.Soil.316_597399 JE.Soil.316_597815 JE.Soil.316_597835 JE.Soil.316_598640 JE.Soil.316_599207 JE.Soil.316_599535 JE.Soil.316_599773 JE.Soil.316_599936 JE.Soil.316_599955 JE.Soil.316_599993 JE.Soil.316_600762 JE.Soil.316_600900 JE.Soil.316_601149 JE.Soil.316_601587 JE.Soil.316_601928 JE.Soil.316_601939 JE.Soil.316_602002 JE.Soil.316_602561 JE.Soil.316_603008 JE.Soil.316_603146 JE.Soil.316_603183 JE.Soil.316_603709 JE.Soil.316_603826 JE.Soil.316_604062 JE.Soil.316_604110 JE.Soil.316_604469 JE.Soil.316_604523 JE.Soil.316_604605 JE.Soil.316_604753 JE.Soil.316_604793 JE.Soil.316_605639 JE.Soil.316_605782 JE.Soil.316_605995 JE.Soil.316_607171 JE.Soil.316_608078 JE.Soil.316_608193 JE.Soil.316_608275 JE.Soil.316_608455 JE.Soil.316_608785 JE.Soil.316_609003 JE.Soil.316_609146 JE.Soil.316_609356 JE.Soil.316_609563 JE.Soil.316_610735 JE.Soil.316_610768 JE.Soil.316_611107 JE.Soil.316_612925 JE.Soil.316_613110 JE.Soil.316_613668 JE.Soil.316_614100 JE.Soil.316_615083 JE.Soil.316_615267 JE.Soil.316_615504 JE.Soil.316_616155 JE.Soil.316_616255 JE.Soil.316_616863 JE.Soil.316_616868 JE.Soil.316_616947 JE.Soil.316_617060 JE.Soil.316_618846 JE.Soil.316_618939 JE.Soil.316_619092 JE.Soil.316_619572 JE.Soil.316_621346 JE.Soil.316_621530 JE.Soil.316_621976 JE.Soil.316_622052 JE.Soil.316_622155 JE.Soil.316_622355 JE.Soil.316_622407 JE.Soil.316_622638 JE.Soil.316_622875 JE.Soil.316_623322 JE.Soil.316_624262 JE.Soil.316_624666 JE.Soil.316_624705 JE.Soil.316_625011 JE.Soil.316_625189 JE.Soil.316_625435 JE.Soil.316_625517 JE.Soil.316_625586 JE.Soil.316_626267 JE.Soil.316_626413 JE.Soil.316_626564 JE.Soil.316_627169 JE.Soil.316_627539 JE.Soil.316_628288 JE.Soil.316_628940 JE.Soil.316_629303 JE.Soil.316_629446 JE.Soil.316_629783 JE.Soil.316_630268 JE.Soil.316_630660 JE.Soil.316_630731 JE.Soil.316_630889 JE.Soil.316_631024 JE.Soil.316_631355 JE.Soil.316_631932 JE.Soil.316_632022 JE.Soil.316_632242 JE.Soil.316_632385 JE.Soil.316_632673 JE.Soil.316_632797 JE.Soil.316_633117 JE.Soil.316_633315 JE.Soil.316_633355 JE.Soil.316_633774 JE.Soil.316_634099 JE.Soil.316_634905 JE.Soil.316_635654 JE.Soil.316_635691 JE.Soil.316_636295 JE.Soil.316_636529 JE.Soil.316_637334 JE.Soil.316_637563 JE.Soil.316_637740 JE.Soil.316_637791 JE.Soil.316_638699 JE.Soil.316_640722 JE.Soil.316_641289 JE.Soil.316_641348 JE.Soil.316_641630 JE.Soil.316_641648 JE.Soil.316_641789 JE.Soil.316_642034 JE.Soil.316_642188 JE.Soil.316_642189 JE.Soil.316_642257 JE.Soil.316_642899 JE.Soil.316_642984 JE.Soil.316_643042 JE.Soil.316_643051 JE.Soil.316_643127 JE.Soil.316_644117 JE.Soil.316_644532 JE.Soil.316_645597 JE.Soil.316_646264 JE.Soil.316_646268 JE.Soil.316_647116 JE.Soil.316_647198 JE.Soil.316_647251 JE.Soil.316_647485 JE.Soil.316_648396 JE.Soil.316_648549 JE.Soil.316_649108 JE.Soil.316_649121 JE.Soil.316_649241 JE.Soil.316_649369 JE.Soil.316_649386 JE.Soil.316_649776 JE.Soil.316_650039 JE.Soil.316_650171 JE.Soil.316_650190 JE.Soil.316_650480 JE.Soil.316_650544 JE.Soil.316_650674 JE.Soil.316_650881 JE.Soil.316_650908 JE.Soil.316_651202 JE.Soil.316_651270 JE.Soil.316_651302 JE.Soil.316_651405 JE.Soil.316_651617 JE.Soil.316_651748 JE.Soil.316_652647 JE.Soil.316_652654 JE.Soil.316_652676 JE.Soil.316_652837 JE.Soil.316_652949 JE.Soil.316_653043 JE.Soil.316_653046 JE.Soil.316_653362 JE.Soil.316_653556 JE.Soil.316_653817 JE.Soil.316_654584 JE.Soil.316_654648 JE.Soil.316_654947 JE.Soil.316_655306 JE.Soil.316_655440 JE.Soil.316_655448 JE.Soil.316_655454 JE.Soil.316_655462 JE.Soil.316_655700 JE.Soil.316_655819 JE.Soil.316_655885 JE.Soil.316_655929 JE.Soil.316_656282 JE.Soil.316_656558 JE.Soil.316_656604 JE.Soil.316_656854 JE.Soil.316_657102 JE.Soil.316_657107 JE.Soil.316_657181 JE.Soil.316_657214 JE.Soil.316_657244 JE.Soil.316_657463 JE.Soil.316_657559 JE.Soil.316_657888 JE.Soil.316_658101 JE.Soil.316_658501 JE.Soil.316_658597 JE.Soil.316_658625 JE.Soil.316_658840 JE.Soil.316_659001 JE.Soil.316_659207 JE.Soil.316_659300 JE.Soil.316_659330 JE.Soil.316_659483 JE.Soil.316_659517 JE.Soil.316_659547 JE.Soil.316_660753 JE.Soil.316_660822 JE.Soil.316_661304 JE.Soil.316_661709 JE.Soil.316_661712 JE.Soil.316_661735 JE.Soil.316_661895 JE.Soil.316_662049 JE.Soil.316_662211 JE.Soil.316_662234 JE.Soil.316_662272 JE.Soil.316_662341 JE.Soil.316_662581 JE.Soil.316_662647 JE.Soil.316_662725 JE.Soil.316_662954 JE.Soil.316_662988 JE.Soil.316_663217 JE.Soil.316_663264 JE.Soil.316_663287 JE.Soil.316_663411 JE.Soil.316_663523 JE.Soil.316_664235 JE.Soil.316_664677 JE.Soil.316_665113 JE.Soil.316_665399 JE.Soil.316_665626 JE.Soil.316_666456 JE.Soil.316_666765 JE.Soil.316_667706 JE.Soil.316_668001 JE.Soil.316_668035 JE.Soil.316_668260 JE.Soil.316_668319 JE.Soil.316_668365 JE.Soil.316_668395 JE.Soil.316_668658 JE.Soil.316_668819 JE.Soil.316_668947 JE.Soil.316_669192 JE.Soil.316_669275 JE.Soil.316_669302 JE.Soil.316_669353 JE.Soil.316_669853 JE.Soil.316_669972 JE.Soil.316_670091 JE.Soil.316_670132 JE.Soil.316_671130 JE.Soil.316_671377 JE.Soil.316_671595 JE.Soil.316_672270 JE.Soil.316_672311 JE.Soil.316_672478 JE.Soil.316_672522 JE.Soil.316_672717 JE.Soil.316_672992 JE.Soil.316_673404 JE.Soil.316_673530 JE.Soil.316_674755 JE.Soil.316_674771 JE.Soil.316_674992 JE.Soil.316_674999 JE.Soil.316_675249 JE.Soil.316_675894 JE.Soil.316_676237 JE.Soil.316_676439 JE.Soil.316_676677 JE.Soil.316_676826 JE.Soil.316_676887 JE.Soil.316_677795 JE.Soil.316_678144 JE.Soil.316_678946 JE.Soil.316_679178 JE.Soil.316_679440 JE.Soil.316_679855 JE.Soil.316_679896 JE.Soil.316_680051 JE.Soil.316_680102 JE.Soil.316_680158 JE.Soil.316_680294 JE.Soil.316_680340 JE.Soil.316_680944 JE.Soil.316_681255 JE.Soil.316_681872 JE.Soil.316_682345 JE.Soil.316_682400 JE.Soil.316_682512 JE.Soil.316_682852 JE.Soil.316_683171 JE.Soil.316_683357 JE.Soil.316_683942 JE.Soil.316_685471 JE.Soil.316_685845 JE.Soil.316_686339 JE.Soil.316_686393 JE.Soil.316_686441 JE.Soil.316_686775 JE.Soil.316_687130 JE.Soil.316_687318 JE.Soil.316_687421 JE.Soil.316_687773 JE.Soil.316_687852 JE.Soil.316_687983 JE.Soil.316_688439 JE.Soil.316_688704 JE.Soil.316_688990 JE.Soil.316_689091 JE.Soil.316_689375 JE.Soil.316_689762 JE.Soil.316_689942 JE.Soil.316_689979 JE.Soil.316_690249 JE.Soil.316_690419 JE.Soil.316_690910 JE.Soil.316_691009 JE.Soil.316_691207 JE.Soil.316_691513 JE.Soil.316_691613 JE.Soil.316_691639 JE.Soil.316_691716 JE.Soil.316_691787 JE.Soil.316_692057 JE.Soil.316_692674 JE.Soil.316_692919 JE.Soil.316_693148 JE.Soil.316_693339 JE.Soil.316_693341 JE.Soil.316_693457 JE.Soil.316_693480 JE.Soil.316_693522 JE.Soil.316_694516 JE.Soil.316_694730 JE.Soil.316_694786 JE.Soil.316_694804 JE.Soil.316_695206 JE.Soil.316_695452 JE.Soil.316_695658 JE.Soil.316_695798 JE.Soil.316_696195 JE.Soil.316_696948 JE.Soil.316_697217 JE.Soil.316_697302 JE.Soil.316_697873 JE.Soil.316_697986 JE.Soil.316_698060 JE.Soil.316_698074 JE.Soil.316_698153 JE.Soil.316_698300 JE.Soil.316_698349 JE.Soil.316_698857 JE.Soil.316_699194 JE.Soil.316_699250 JE.Soil.316_699432 JE.Soil.316_699759 JE.Soil.316_699819 JE.Soil.316_699831 JE.Soil.316_699978 JE.Soil.316_700110 JE.Soil.316_700193 JE.Soil.316_700239 JE.Soil.316_700320 JE.Soil.316_700472 JE.Soil.316_700517 JE.Soil.316_700813 JE.Soil.316_701014 JE.Soil.316_701087 JE.Soil.316_701251 JE.Soil.316_701906 JE.Soil.316_702101 JE.Soil.316_702250 JE.Soil.316_702866 JE.Soil.316_702991 JE.Soil.316_703734 JE.Soil.316_703750 JE.Soil.316_704004 JE.Soil.316_704089 JE.Soil.316_704287 JE.Soil.316_704426 JE.Soil.316_704549 JE.Soil.316_704581 JE.Soil.316_704823 JE.Soil.316_704957 JE.Soil.316_705092 JE.Soil.316_705249 JE.Soil.316_705503 JE.Soil.316_706479 JE.Soil.316_706733 JE.Soil.316_706895 JE.Soil.316_706969 JE.Soil.316_707557 JE.Soil.316_707967 JE.Soil.316_708046 JE.Soil.316_708231 JE.Soil.316_708268 JE.Soil.316_708291 JE.Soil.316_708450 JE.Soil.316_708719 JE.Soil.316_708856 JE.Soil.316_708899 JE.Soil.316_709191 JE.Soil.316_709246 JE.Soil.316_709381 JE.Soil.316_709744 JE.Soil.316_710513 JE.Soil.316_710666 JE.Soil.316_710793 JE.Soil.316_710912 JE.Soil.316_711473 JE.Soil.316_711903 JE.Soil.316_712109 JE.Soil.316_712343 JE.Soil.316_712507 JE.Soil.316_712754 JE.Soil.316_713193 JE.Soil.316_713781 JE.Soil.316_713797 JE.Soil.316_713953 JE.Soil.316_714494 JE.Soil.316_715138 JE.Soil.316_715232 JE.Soil.316_715273 JE.Soil.316_715354 JE.Soil.316_715922 JE.Soil.316_715999 JE.Soil.316_716143 JE.Soil.316_716334 JE.Soil.316_716634 JE.Soil.316_716912 JE.Soil.316_716984 JE.Soil.316_717344 JE.Soil.316_717427 JE.Soil.316_717485 JE.Soil.316_717537 JE.Soil.316_717730 JE.Soil.316_717833 JE.Soil.316_717870 JE.Soil.316_717970 JE.Soil.316_717985 JE.Soil.316_718130 JE.Soil.316_718152 JE.Soil.316_718468 JE.Soil.316_718603 JE.Soil.316_718784 JE.Soil.316_718840 JE.Soil.316_718935 JE.Soil.316_719652 JE.Soil.316_719906 JE.Soil.316_719958 JE.Soil.316_720018 JE.Soil.316_720330 JE.Soil.316_720356 JE.Soil.316_720431 JE.Soil.316_720446 JE.Soil.316_720578 JE.Soil.316_720740 JE.Soil.316_720954 JE.Soil.316_721341 JE.Soil.316_721416 JE.Soil.316_721783 JE.Soil.316_721828 JE.Soil.316_722495 JE.Soil.316_722563 JE.Soil.316_722835 JE.Soil.316_722988 JE.Soil.316_723338 JE.Soil.316_723831 JE.Soil.316_723926 JE.Soil.316_724057 JE.Soil.316_724164 JE.Soil.316_724553 JE.Soil.316_724651 JE.Soil.316_724703 JE.Soil.316_724708 JE.Soil.316_724733 JE.Soil.316_724784 JE.Soil.316_725117 JE.Soil.316_725215 JE.Soil.316_725319 JE.Soil.316_725422 JE.Soil.316_725506 JE.Soil.316_725769 JE.Soil.316_725810 JE.Soil.316_725914 JE.Soil.316_726029 JE.Soil.316_726164 JE.Soil.316_726830 JE.Soil.316_727073 JE.Soil.316_727569 JE.Soil.316_727917 JE.Soil.316_728040 JE.Soil.316_728181 JE.Soil.316_728765 JE.Soil.316_729012 JE.Soil.316_729027 JE.Soil.316_729993 JE.Soil.316_730129 JE.Soil.316_730297 JE.Soil.316_730366 JE.Soil.316_730982 JE.Soil.316_731740 JE.Soil.316_732336 JE.Soil.316_732521 JE.Soil.316_732622 JE.Soil.316_732652 JE.Soil.316_732708 JE.Soil.316_733124 JE.Soil.316_733153 JE.Soil.316_733319 JE.Soil.316_733413 JE.Soil.316_733642 JE.Soil.316_734140 JE.Soil.316_734735 JE.Soil.316_734789 JE.Soil.316_735467 JE.Soil.316_735491 JE.Soil.316_735817 JE.Soil.316_735981 JE.Soil.316_736088 JE.Soil.316_736314 JE.Soil.316_736352 JE.Soil.316_736368 JE.Soil.316_736597 JE.Soil.316_737522 JE.Soil.316_737817 JE.Soil.316_737821 JE.Soil.316_738052 JE.Soil.316_738058 JE.Soil.316_738204 JE.Soil.316_738431 JE.Soil.316_738447 JE.Soil.316_738806 JE.Soil.316_739378 JE.Soil.316_739951 JE.Soil.316_740330 JE.Soil.316_740806 JE.Soil.316_740930 JE.Soil.316_740981 JE.Soil.316_741095 JE.Soil.316_741174 JE.Soil.316_741295 JE.Soil.316_741342 JE.Soil.316_741606 JE.Soil.316_741822 JE.Soil.316_742230 JE.Soil.316_742278 JE.Soil.316_742289 JE.Soil.316_742447 JE.Soil.316_742660 JE.Soil.316_742760 JE.Soil.316_743018 JE.Soil.316_743169 JE.Soil.316_743173 JE.Soil.316_743518 JE.Soil.316_743598 JE.Soil.316_744006 JE.Soil.316_744038 JE.Soil.316_744616 JE.Soil.316_744632 JE.Soil.316_745305 JE.Soil.316_745393 JE.Soil.316_745898 JE.Soil.316_745979 JE.Soil.316_746217 JE.Soil.316_746418 JE.Soil.316_746452 JE.Soil.316_746676 JE.Soil.316_747019 JE.Soil.316_747192 JE.Soil.316_747675 JE.Soil.316_748145 JE.Soil.316_748487 JE.Soil.316_748775 JE.Soil.316_748857 JE.Soil.316_749078 JE.Soil.316_749530 JE.Soil.316_749884 JE.Soil.316_750355 JE.Soil.316_750401 JE.Soil.316_750750 JE.Soil.316_750780 JE.Soil.316_751270 JE.Soil.316_751546 JE.Soil.316_751688 JE.Soil.316_751937 JE.Soil.316_752068 JE.Soil.316_752115 JE.Soil.316_752525 JE.Soil.316_752547 JE.Soil.316_752977 JE.Soil.316_753277 JE.Soil.316_753517 JE.Soil.316_753629 JE.Soil.316_753943 JE.Soil.316_754077 JE.Soil.316_754179 JE.Soil.316_754278 JE.Soil.316_754432 JE.Soil.316_754646 JE.Soil.316_755130 JE.Soil.316_755327 JE.Soil.316_755385 JE.Soil.316_755418 JE.Soil.316_755785 JE.Soil.316_756037 JE.Soil.316_756043 JE.Soil.316_756591 JE.Soil.316_757133 JE.Soil.316_757246 JE.Soil.316_757392 JE.Soil.316_757438 JE.Soil.316_757448 JE.Soil.316_757476 JE.Soil.316_757836 JE.Soil.316_757864 JE.Soil.316_758223 JE.Soil.316_758326 JE.Soil.316_758426 JE.Soil.316_758453 JE.Soil.316_758602 JE.Soil.316_758762 JE.Soil.316_759615 JE.Soil.316_760171 JE.Soil.316_760252 JE.Soil.316_760559 JE.Soil.316_761046 JE.Soil.316_761267 JE.Soil.316_761346 JE.Soil.316_761588 JE.Soil.316_761883 JE.Soil.316_761907 JE.Soil.316_762097 JE.Soil.316_762124 JE.Soil.316_762304 JE.Soil.316_762482 JE.Soil.316_762715 JE.Soil.316_763039 JE.Soil.316_763204 JE.Soil.316_763401 JE.Soil.316_763675 JE.Soil.316_763737 JE.Soil.316_764033 JE.Soil.316_764282 JE.Soil.316_764434 JE.Soil.316_764908 JE.Soil.316_765053 JE.Soil.316_765136 JE.Soil.316_765314 JE.Soil.316_765345 JE.Soil.316_765591 JE.Soil.316_765742 JE.Soil.316_765770 JE.Soil.316_766256 JE.Soil.316_766367 JE.Soil.316_766423 JE.Soil.316_766668 JE.Soil.316_766704 JE.Soil.316_766936 JE.Soil.316_767171 JE.Soil.316_767619 JE.Soil.316_767827 JE.Soil.316_767932 JE.Soil.316_767976 JE.Soil.316_767994 JE.Soil.316_768710 JE.Soil.316_768915 JE.Soil.316_768959 JE.Soil.316_770115 JE.Soil.316_770137 JE.Soil.316_770141 JE.Soil.316_771037 JE.Soil.316_771077 JE.Soil.316_771244 JE.Soil.316_771452 JE.Soil.316_771755 JE.Soil.316_771830 JE.Soil.316_771953 JE.Soil.316_771990 JE.Soil.316_772237 JE.Soil.316_772300 JE.Soil.316_772720 JE.Soil.316_773311 JE.Soil.316_773892 JE.Soil.316_773918 JE.Soil.316_773923 JE.Soil.316_774018 JE.Soil.316_774223 JE.Soil.316_774230 JE.Soil.316_774274 JE.Soil.316_774587 JE.Soil.316_774628 JE.Soil.316_774923 JE.Soil.316_775248 JE.Soil.316_775382 JE.Soil.316_775793 JE.Soil.316_775943 JE.Soil.316_776213 JE.Soil.316_776438 JE.Soil.316_777116 JE.Soil.316_777117 JE.Soil.316_777174 JE.Soil.316_777487 JE.Soil.316_777500 JE.Soil.316_778184 JE.Soil.316_778270 JE.Soil.316_778492 JE.Soil.316_778854 JE.Soil.316_779089 JE.Soil.316_779194 JE.Soil.316_779379 JE.Soil.316_779415 JE.Soil.316_779527 JE.Soil.316_780725 JE.Soil.316_780794 JE.Soil.316_780810 JE.Soil.316_781717 JE.Soil.316_781768 JE.Soil.316_782011 JE.Soil.316_782677 JE.Soil.316_782933 JE.Soil.316_782963 JE.Soil.316_783017 JE.Soil.316_783483 JE.Soil.316_783794 JE.Soil.316_783795 JE.Soil.316_784581 JE.Soil.316_784591 JE.Soil.316_784617 JE.Soil.316_784701 JE.Soil.316_784738 JE.Soil.316_784812 JE.Soil.316_785121 JE.Soil.316_785335 JE.Soil.316_785495 JE.Soil.316_785790 JE.Soil.316_785993 JE.Soil.316_786042 JE.Soil.316_786295 JE.Soil.316_786484 JE.Soil.316_786986 JE.Soil.316_787020 JE.Soil.316_787222 JE.Soil.316_787419 JE.Soil.316_787510 JE.Soil.316_787929 JE.Soil.316_788290 JE.Soil.316_788370 JE.Soil.316_788829 JE.Soil.316_788854 JE.Soil.316_788893 JE.Soil.316_789065 JE.Soil.316_789123 JE.Soil.316_789241 JE.Soil.316_789425 JE.Soil.316_789670 JE.Soil.316_789869 JE.Soil.316_789916 JE.Soil.316_789981 JE.Soil.316_790104 JE.Soil.316_790399 JE.Soil.316_790483 JE.Soil.316_790682 JE.Soil.316_790951 JE.Soil.316_791007 JE.Soil.316_791072 JE.Soil.316_791153 JE.Soil.316_791305 JE.Soil.316_791352 JE.Soil.316_791453 JE.Soil.316_791566 JE.Soil.316_791569 JE.Soil.316_791650 JE.Soil.316_792082 JE.Soil.316_792245 JE.Soil.316_792582 JE.Soil.316_793012 JE.Soil.316_793015 JE.Soil.316_793365 JE.Soil.316_793487 JE.Soil.316_794259 JE.Soil.316_794453 JE.Soil.316_794542 JE.Soil.316_794574 JE.Soil.316_794761 JE.Soil.316_794788 JE.Soil.316_794795 JE.Soil.316_794905 JE.Soil.316_795126 JE.Soil.316_795284 JE.Soil.316_795450 JE.Soil.316_795543 JE.Soil.316_795585 JE.Soil.316_795652 JE.Soil.316_795902 JE.Soil.316_796141 JE.Soil.316_796241 JE.Soil.316_796265 JE.Soil.316_796603 JE.Soil.316_796748 JE.Soil.316_796772 JE.Soil.316_797314 JE.Soil.316_797762 JE.Soil.316_798262 JE.Soil.316_798412 JE.Soil.316_798465 JE.Soil.316_798916 JE.Soil.316_799418 JE.Soil.316_799992 JE.Soil.316_800097 JE.Soil.316_800100 JE.Soil.316_800251 JE.Soil.316_800713 JE.Soil.316_800856 JE.Soil.316_800902 JE.Soil.316_800923 JE.Soil.316_801301 JE.Soil.316_801494 JE.Soil.316_801608 JE.Soil.316_801937 JE.Soil.316_802201 JE.Soil.316_802296 JE.Soil.316_802331 JE.Soil.316_802489 JE.Soil.316_802924 JE.Soil.316_802925 JE.Soil.316_803252 JE.Soil.316_803306 JE.Soil.316_803360 JE.Soil.316_803581 JE.Soil.316_803711 JE.Soil.316_804235 JE.Soil.316_804543 JE.Soil.316_804745 JE.Soil.316_804886 JE.Soil.316_804918 JE.Soil.316_806504 JE.Soil.316_806660 JE.Soil.316_807068 JE.Soil.316_807087 JE.Soil.316_807121 JE.Soil.316_807437 JE.Soil.316_807478 JE.Soil.316_807584 JE.Soil.316_807592 JE.Soil.316_807632 JE.Soil.316_807831 JE.Soil.316_807935 JE.Soil.316_808039 JE.Soil.316_808394 JE.Soil.316_808447 JE.Soil.316_808689 JE.Soil.316_809550 JE.Soil.316_810023 JE.Soil.316_810046 JE.Soil.316_810133 JE.Soil.316_810332 JE.Soil.316_810406 JE.Soil.316_810488 JE.Soil.316_810542 JE.Soil.316_810619 JE.Soil.316_811068 JE.Soil.316_811690 JE.Soil.316_811706 JE.Soil.316_811766 JE.Soil.316_811846 JE.Soil.316_812044 JE.Soil.316_812247 JE.Soil.316_812352 JE.Soil.316_812439 JE.Soil.316_812446 JE.Soil.316_812530 JE.Soil.316_812565 JE.Soil.316_812672 JE.Soil.316_813446 JE.Soil.316_814129 JE.Soil.316_814222 JE.Soil.316_814370 JE.Soil.316_814693 JE.Soil.316_814885 JE.Soil.316_814967 JE.Soil.316_815051 JE.Soil.316_815117 JE.Soil.316_815193 JE.Soil.316_815238 JE.Soil.316_815265 JE.Soil.316_815363 JE.Soil.316_815497 JE.Soil.316_815596 JE.Soil.316_816169 JE.Soil.316_816303 JE.Soil.316_817549 JE.Soil.316_817880 JE.Soil.316_817969 JE.Soil.316_818461 JE.Soil.316_818528 JE.Soil.316_818604 JE.Soil.316_819012 JE.Soil.316_820038 JE.Soil.316_820194 JE.Soil.316_820752 JE.Soil.316_820967 JE.Soil.316_821084 JE.Soil.316_821211 JE.Soil.316_821431 JE.Soil.316_821444 JE.Soil.316_821780 JE.Soil.316_821805 JE.Soil.316_821996 JE.Soil.316_822179 JE.Soil.316_822493 JE.Soil.316_823154 JE.Soil.316_823352 JE.Soil.316_823487 JE.Soil.316_823629 JE.Soil.316_824021 JE.Soil.316_824038 JE.Soil.316_824377 JE.Soil.316_824434 JE.Soil.316_825080 JE.Soil.316_825166 JE.Soil.316_825173 JE.Soil.316_825259 JE.Soil.316_825359 JE.Soil.316_825459 JE.Soil.316_825858 JE.Soil.316_825888 JE.Soil.316_826249 JE.Soil.316_826500 JE.Soil.316_826650 JE.Soil.316_826775 JE.Soil.316_826842 JE.Soil.316_827479 JE.Soil.316_827771 JE.Soil.316_828339 JE.Soil.316_828708 JE.Soil.316_829130 JE.Soil.316_829528 JE.Soil.316_829766 JE.Soil.316_830383 JE.Soil.316_830653 JE.Soil.316_831495 JE.Soil.316_831543 JE.Soil.316_832010 JE.Soil.316_832058 JE.Soil.316_832206 JE.Soil.316_832370 JE.Soil.316_832999 JE.Soil.316_833288 JE.Soil.316_833526 JE.Soil.316_833710 JE.Soil.316_833888 JE.Soil.316_833945 JE.Soil.316_834025 JE.Soil.316_834456 JE.Soil.316_834547 JE.Soil.316_834918 JE.Soil.316_835304 JE.Soil.316_835464 JE.Soil.316_835935 JE.Soil.316_836098 JE.Soil.316_836148 JE.Soil.316_836291 JE.Soil.316_836363 JE.Soil.316_836443 JE.Soil.316_836492 JE.Soil.316_836497 JE.Soil.316_836594 JE.Soil.316_836781 JE.Soil.316_837131 JE.Soil.316_837164 JE.Soil.316_837177 JE.Soil.316_838686 JE.Soil.316_838700 JE.Soil.316_838733 JE.Soil.316_838736 JE.Soil.316_838745 JE.Soil.316_839180 JE.Soil.316_839383 JE.Soil.316_839764 JE.Soil.316_839969 JE.Soil.316_839971 JE.Soil.316_840010 JE.Soil.316_840276 JE.Soil.316_840839 JE.Soil.316_840884 JE.Soil.316_841131 JE.Soil.316_841505 JE.Soil.316_841737 JE.Soil.316_841760 JE.Soil.316_841766 JE.Soil.316_842313 JE.Soil.316_842644 JE.Soil.316_842802 JE.Soil.316_842994 JE.Soil.316_843117 JE.Soil.316_843126 JE.Soil.316_843454 JE.Soil.316_843566 JE.Soil.316_843938 JE.Soil.316_844527 JE.Soil.316_844712 JE.Soil.316_844714 JE.Soil.316_844946 JE.Soil.316_845434 JE.Soil.316_845487 JE.Soil.316_845511 JE.Soil.316_845759 JE.Soil.316_845986 JE.Soil.316_846577 JE.Soil.316_846711 JE.Soil.316_846746 JE.Soil.316_846966 JE.Soil.316_847433 JE.Soil.316_847856 JE.Soil.316_848302 JE.Soil.316_848347 JE.Soil.316_848426 JE.Soil.316_848435 JE.Soil.316_848650 JE.Soil.316_849124 JE.Soil.316_849156 JE.Soil.316_849629 JE.Soil.316_849642 JE.Soil.316_849672 JE.Soil.316_849893 JE.Soil.316_850148 JE.Soil.316_850724 JE.Soil.316_851381 JE.Soil.316_852218 JE.Soil.316_852269 JE.Soil.316_852405 JE.Soil.316_852739 JE.Soil.316_852961 JE.Soil.316_852966 JE.Soil.316_853073 JE.Soil.316_853080 JE.Soil.316_853121 JE.Soil.316_853161 JE.Soil.316_853783 JE.Soil.316_853888 JE.Soil.316_854124 JE.Soil.316_854608 JE.Soil.316_854620 JE.Soil.316_854718 JE.Soil.316_854727 JE.Soil.316_854810 JE.Soil.316_855122 JE.Soil.316_855166 JE.Soil.316_855287 JE.Soil.316_855614 JE.Soil.316_856062 JE.Soil.316_856075 JE.Soil.316_856098 JE.Soil.316_856154 JE.Soil.316_856295 JE.Soil.316_856622 JE.Soil.316_856960 JE.Soil.316_857280 JE.Soil.316_857590 JE.Soil.316_857755 JE.Soil.316_857849 JE.Soil.316_858057 JE.Soil.316_858350 JE.Soil.316_858444 JE.Soil.316_858680 JE.Soil.316_858740 JE.Soil.316_859862 JE.Soil.316_859873 JE.Soil.316_860106 JE.Soil.316_860410 JE.Soil.316_860725 JE.Soil.316_860851 JE.Soil.316_860863 JE.Soil.316_860990 JE.Soil.316_861114 JE.Soil.316_861133 JE.Soil.316_861216 JE.Soil.316_861496 JE.Soil.316_861743 JE.Soil.316_861996 JE.Soil.316_862415 JE.Soil.316_862547 JE.Soil.316_862687 JE.Soil.316_862864 JE.Soil.316_863212 JE.Soil.316_863442 JE.Soil.316_863624 JE.Soil.316_863736 JE.Soil.316_863865 JE.Soil.316_863939 JE.Soil.316_863947 JE.Soil.316_864013 JE.Soil.316_864159 JE.Soil.316_864789 JE.Soil.316_864838 JE.Soil.316_864921 JE.Soil.316_865661 JE.Soil.316_865854 JE.Soil.316_866528 JE.Soil.316_867075 JE.Soil.316_867312 JE.Soil.316_867465 JE.Soil.316_867545 JE.Soil.316_867657 JE.Soil.316_867773 JE.Soil.316_868128 JE.Soil.316_868355 JE.Soil.316_868377 JE.Soil.316_868697 JE.Soil.316_868773 JE.Soil.316_869096 JE.Soil.316_869202 JE.Soil.316_869218 JE.Soil.316_869380 JE.Soil.316_869432 JE.Soil.316_869847 JE.Soil.316_870067 JE.Soil.316_870196 JE.Soil.316_870266 JE.Soil.316_870394 JE.Soil.316_870538 JE.Soil.316_870688 JE.Soil.316_870770 JE.Soil.316_870974 JE.Soil.316_870997 JE.Soil.316_871044 JE.Soil.316_871350 JE.Soil.316_871825 JE.Soil.316_872036 JE.Soil.316_872121 JE.Soil.316_872410 JE.Soil.316_873378 JE.Soil.316_873557 JE.Soil.316_873769 JE.Soil.316_873814 JE.Soil.316_873889 JE.Soil.316_874048 JE.Soil.316_874454 JE.Soil.316_874460 JE.Soil.316_874610 JE.Soil.316_874719 JE.Soil.316_874850 JE.Soil.316_874855 JE.Soil.316_875213 JE.Soil.316_875289 JE.Soil.316_875340 JE.Soil.316_875648 JE.Soil.316_875892 JE.Soil.316_875921 JE.Soil.316_876056 JE.Soil.316_876117 JE.Soil.316_877831 JE.Soil.316_877903 JE.Soil.316_878073 JE.Soil.316_878278 JE.Soil.316_878583 JE.Soil.316_879272 JE.Soil.316_879362 JE.Soil.316_879683 JE.Soil.316_879839 JE.Soil.316_880234 JE.Soil.316_880440 JE.Soil.316_880525 JE.Soil.316_880591 JE.Soil.316_881133 JE.Soil.316_881372 JE.Soil.316_881388 JE.Soil.316_881493 JE.Soil.316_882749 JE.Soil.316_882842 JE.Soil.316_883303 JE.Soil.316_883767 JE.Soil.316_884105 JE.Soil.316_884555 JE.Soil.316_884635 JE.Soil.316_884690 JE.Soil.316_884829 JE.Soil.316_885322 JE.Soil.316_885351 JE.Soil.316_885433 JE.Soil.316_885788 JE.Soil.316_885935 JE.Soil.316_886277 JE.Soil.316_886635 JE.Soil.316_886731 JE.Soil.316_888218 JE.Soil.316_888399 JE.Soil.316_888420 JE.Soil.316_888638 JE.Soil.316_888974 JE.Soil.316_889388 JE.Soil.316_889509 JE.Soil.316_889566 JE.Soil.316_889733 JE.Soil.316_889796 JE.Soil.316_889803 JE.Soil.316_890373 JE.Soil.316_890788 JE.Soil.316_891018 JE.Soil.316_891050 JE.Soil.316_891770 JE.Soil.316_891773 JE.Soil.316_891775 JE.Soil.316_891829 JE.Soil.316_892071 JE.Soil.316_892556 JE.Soil.316_892639 JE.Soil.316_893984 JE.Soil.316_894149 JE.Soil.316_894165 JE.Soil.316_894204 JE.Soil.316_894614 JE.Soil.316_894876 JE.Soil.316_895083 JE.Soil.316_895252 JE.Soil.316_895668 JE.Soil.316_896297 JE.Soil.316_896434 JE.Soil.316_896480 JE.Soil.316_896567 JE.Soil.316_896575 JE.Soil.316_897029 JE.Soil.316_897383 JE.Soil.316_897602 JE.Soil.316_897787 JE.Soil.316_898259 JE.Soil.316_898545 JE.Soil.316_898563 JE.Soil.316_898697 JE.Soil.316_898918 JE.Soil.316_899299 JE.Soil.316_899324 JE.Soil.316_899328 JE.Soil.316_899393 JE.Soil.316_899441 JE.Soil.316_899596 JE.Soil.316_899943 JE.Soil.316_900251 JE.Soil.316_900304 JE.Soil.316_900457 JE.Soil.316_900543 JE.Soil.316_901221 JE.Soil.316_901528 JE.Soil.316_901664 JE.Soil.316_901705 JE.Soil.316_901864 JE.Soil.316_902173 JE.Soil.316_902420 JE.Soil.316_902874 JE.Soil.316_902909 JE.Soil.316_903271 JE.Soil.316_903470 JE.Soil.316_903827 JE.Soil.316_903940 JE.Soil.316_903989 JE.Soil.316_904131 JE.Soil.316_904207 JE.Soil.316_904305 JE.Soil.316_904750 JE.Soil.316_904943 JE.Soil.316_905338 JE.Soil.316_905433 JE.Soil.316_906882 JE.Soil.316_907179 JE.Soil.316_907691 JE.Soil.316_908207 JE.Soil.316_908230 JE.Soil.316_908395 JE.Soil.316_908629 JE.Soil.316_908892 JE.Soil.316_908896 JE.Soil.316_908989 JE.Soil.316_909192 JE.Soil.316_909218 JE.Soil.316_909495 JE.Soil.316_909526 JE.Soil.316_910335 JE.Soil.316_910337 JE.Soil.316_910620 JE.Soil.316_910972 JE.Soil.316_911030 JE.Soil.316_911499 JE.Soil.316_911670 JE.Soil.316_911913 JE.Soil.316_912019 JE.Soil.316_912086 JE.Soil.316_912087 JE.Soil.316_912388 JE.Soil.316_912953 JE.Soil.316_913595 JE.Soil.316_913630 JE.Soil.316_913707 JE.Soil.316_913816 JE.Soil.316_914082 JE.Soil.316_915092 JE.Soil.316_915490 JE.Soil.316_915672 JE.Soil.316_915865 JE.Soil.316_915900 JE.Soil.316_916037 JE.Soil.316_916482 JE.Soil.316_916867 JE.Soil.316_917134 JE.Soil.316_917284 JE.Soil.316_917332 JE.Soil.316_917988 JE.Soil.316_918433 JE.Soil.316_918519 JE.Soil.316_918782 JE.Soil.316_919239 JE.Soil.316_919301 JE.Soil.316_919428 JE.Soil.316_919472 JE.Soil.316_919740 JE.Soil.316_919745 JE.Soil.316_920444 JE.Soil.316_920572 JE.Soil.316_921132 JE.Soil.316_921454 JE.Soil.316_921557 JE.Soil.316_921618 JE.Soil.316_922233 JE.Soil.316_922290 JE.Soil.316_922359 JE.Soil.316_922385 JE.Soil.316_922627 JE.Soil.316_923132 JE.Soil.316_924607 JE.Soil.316_924875 JE.Soil.316_925449 JE.Soil.316_926075 JE.Soil.316_926086 JE.Soil.316_926166 JE.Soil.316_926349 JE.Soil.316_927028 JE.Soil.316_927327 JE.Soil.316_927847 JE.Soil.316_927933 JE.Soil.316_927948 JE.Soil.316_928120 JE.Soil.316_928223 JE.Soil.316_928888 JE.Soil.316_928989 JE.Soil.316_929106 JE.Soil.316_929963 JE.Soil.316_930115 JE.Soil.316_930941 JE.Soil.316_931486 JE.Soil.316_931556 JE.Soil.316_931628 JE.Soil.316_931975 JE.Soil.316_932291 JE.Soil.316_932430 JE.Soil.316_932441 JE.Soil.316_932512 JE.Soil.316_932577 JE.Soil.316_932820 JE.Soil.316_932888 JE.Soil.316_932946 JE.Soil.316_933102 JE.Soil.316_933280 JE.Soil.316_933618 JE.Soil.316_934027 JE.Soil.316_934224 JE.Soil.316_934229 JE.Soil.316_934282 JE.Soil.316_934348 JE.Soil.316_934381 JE.Soil.316_934478 JE.Soil.316_935095 JE.Soil.316_935285 JE.Soil.316_935602 JE.Soil.316_935638 JE.Soil.316_935710 JE.Soil.316_935844 JE.Soil.316_936031 JE.Soil.316_936066 JE.Soil.316_936159 JE.Soil.316_936409 JE.Soil.316_936537 JE.Soil.316_936624 JE.Soil.316_937073 JE.Soil.316_937085 JE.Soil.316_937613 JE.Soil.316_937875 JE.Soil.316_937991 JE.Soil.316_938219 JE.Soil.316_938370 JE.Soil.316_938572 JE.Soil.316_938638 JE.Soil.316_938862 JE.Soil.316_939131 JE.Soil.316_939320 JE.Soil.316_939976 JE.Soil.316_940903 JE.Soil.316_941023 JE.Soil.316_941139 JE.Soil.316_941220 JE.Soil.316_941785 JE.Soil.316_941871 JE.Soil.316_942259 JE.Soil.316_942272 JE.Soil.316_942440 JE.Soil.316_943306 JE.Soil.316_943510 JE.Soil.316_943762 JE.Soil.316_943829 JE.Soil.316_944571 JE.Soil.316_944897 JE.Soil.316_944926 JE.Soil.316_945061 JE.Soil.316_945345 JE.Soil.316_945453 JE.Soil.316_946118 JE.Soil.316_946134 JE.Soil.316_946598 JE.Soil.316_946683 JE.Soil.316_946723 JE.Soil.316_946982 JE.Soil.316_947239 JE.Soil.316_947404 JE.Soil.316_947487 JE.Soil.316_947777 JE.Soil.316_948011 JE.Soil.316_948125 JE.Soil.316_948226 JE.Soil.316_948344 JE.Soil.316_949925 JE.Soil.316_950238 JE.Soil.316_950601 JE.Soil.316_950697 JE.Soil.316_950735 JE.Soil.316_950762 JE.Soil.316_951020 JE.Soil.316_951254 JE.Soil.316_951993 JE.Soil.316_952265 JE.Soil.316_952451 JE.Soil.316_952725 JE.Soil.316_952790 JE.Soil.316_952805 JE.Soil.316_953037 JE.Soil.316_953229 JE.Soil.316_953411 JE.Soil.316_953433 JE.Soil.316_953457 JE.Soil.316_954576 JE.Soil.316_954868 JE.Soil.316_954991 JE.Soil.316_955299 JE.Soil.316_956194 JE.Soil.316_956364 JE.Soil.316_956681 JE.Soil.316_957093 JE.Soil.316_957122 JE.Soil.316_957256 JE.Soil.316_957370 JE.Soil.316_957841 JE.Soil.316_957922 JE.Soil.316_958605 JE.Soil.316_958658 JE.Soil.316_958713 JE.Soil.316_958882 JE.Soil.316_958899 JE.Soil.316_959191 JE.Soil.316_959288 JE.Soil.316_959376 JE.Soil.316_959870 JE.Soil.316_960465 JE.Soil.316_960504 JE.Soil.316_960508 JE.Soil.316_961276 JE.Soil.316_961579 JE.Soil.316_961756 JE.Soil.316_961832 JE.Soil.316_962503 JE.Soil.316_962840 JE.Soil.316_962871 JE.Soil.316_962889 JE.Soil.316_963088 JE.Soil.316_963300 JE.Soil.316_963322 JE.Soil.316_963717 JE.Soil.316_963998 JE.Soil.316_964086 JE.Soil.316_964473 JE.Soil.316_964545 JE.Soil.316_965203 JE.Soil.316_965286 JE.Soil.316_966209 JE.Soil.316_966497 JE.Soil.316_966752 JE.Soil.316_966885 JE.Soil.316_966953 JE.Soil.316_968450 JE.Soil.316_968496 JE.Soil.316_968656 JE.Soil.316_968810 JE.Soil.316_969128 JE.Soil.316_969269 JE.Soil.316_969961 JE.Soil.316_970050 JE.Soil.316_970634 JE.Soil.316_971102 JE.Soil.316_971495 JE.Soil.316_971509 JE.Soil.316_971837 JE.Soil.316_971891 JE.Soil.316_971940 JE.Soil.316_972043 JE.Soil.316_972118 JE.Soil.316_972311 JE.Soil.316_973262 JE.Soil.316_973267 JE.Soil.316_973940 JE.Soil.316_974181 JE.Soil.316_974302 JE.Soil.316_974337 JE.Soil.316_974608 JE.Soil.316_974654 JE.Soil.316_974733 JE.Soil.316_975212 JE.Soil.316_975805 JE.Soil.316_976076 JE.Soil.316_976121 JE.Soil.316_976870 JE.Soil.316_976917 JE.Soil.316_976945 JE.Soil.316_977275 JE.Soil.316_977302 JE.Soil.316_977720 JE.Soil.316_977843 JE.Soil.316_977916 JE.Soil.316_978212 JE.Soil.316_978287 JE.Soil.316_978775 JE.Soil.316_978827 JE.Soil.316_979248 JE.Soil.316_979370 JE.Soil.316_979555 JE.Soil.316_980155 JE.Soil.316_980286 JE.Soil.316_980443 JE.Soil.316_980522 JE.Soil.316_980695 JE.Soil.316_980951 JE.Soil.316_982207 JE.Soil.316_982302 JE.Soil.316_982443 JE.Soil.316_982802 JE.Soil.316_982804 JE.Soil.316_983377 JE.Soil.316_983735 JE.Soil.316_983974 JE.Soil.316_984249 JE.Soil.316_984597 JE.Soil.316_984691 JE.Soil.316_984724 JE.Soil.316_984933 JE.Soil.316_986226 JE.Soil.316_986336 JE.Soil.316_986482 JE.Soil.316_986515 JE.Soil.316_986516 JE.Soil.316_986580 JE.Soil.316_986632 JE.Soil.316_986727 JE.Soil.316_986887 JE.Soil.316_986965 JE.Soil.316_987122 JE.Soil.316_987429 JE.Soil.316_987557 JE.Soil.316_988089 JE.Soil.316_988498 JE.Soil.316_988845 JE.Soil.316_988941 JE.Soil.316_989190 JE.Soil.316_989325 JE.Soil.316_989854 JE.Soil.316_989925 JE.Soil.316_990258 JE.Soil.316_990435 JE.Soil.316_990557 JE.Soil.316_991858 JE.Soil.316_992061 JE.Soil.316_992128 JE.Soil.316_992174 JE.Soil.316_992286 JE.Soil.316_992833 JE.Soil.316_992852 JE.Soil.316_993396 JE.Soil.316_993612 JE.Soil.316_993685 JE.Soil.316_993738 JE.Soil.316_993777 JE.Soil.316_994170 JE.Soil.316_994223 JE.Soil.316_994390 JE.Soil.316_994454 JE.Soil.316_994922 JE.Soil.316_995085 JE.Soil.316_995137 JE.Soil.316_995191 JE.Soil.316_995612 JE.Soil.316_995936 JE.Soil.316_996764 JE.Soil.316_996779 JE.Soil.316_997208 JE.Soil.316_997454 JE.Soil.316_997501 JE.Soil.316_997671 JE.Soil.316_997836 JE.Soil.316_997867 JE.Soil.316_998012 JE.Soil.316_998224 JE.Soil.316_998263 JE.Soil.316_998323 JE.Soil.316_998831 JE.Soil.316_999151 JE.Soil.316_999308 JE.Soil.316_999371 JE.Soil.316_999413 JE.Soil.316_999492 JE.Soil.316_999568 JE.Soil.316_999729 JE.Soil.316_1000221 JE.Soil.316_1000510 JE.Soil.316_1001278 JE.Soil.316_1001592 JE.Soil.316_1001698 JE.Soil.316_1001861 JE.Soil.316_1002610 JE.Soil.316_1002958 JE.Soil.316_1003241 JE.Soil.316_1003544 JE.Soil.316_1003696 JE.Soil.316_1003873 JE.Soil.316_1004205 JE.Soil.316_1004575 JE.Soil.316_1004802 JE.Soil.316_1004864 JE.Soil.316_1004931 JE.Soil.316_1004951 JE.Soil.316_1004990 JE.Soil.316_1005167 JE.Soil.316_1005282 JE.Soil.316_1005767 JE.Soil.316_1005878 JE.Soil.316_1006111 JE.Soil.316_1006466 JE.Soil.316_1007020 JE.Soil.316_1007196 JE.Soil.316_1007326 JE.Soil.316_1007493 JE.Soil.316_1007520 JE.Soil.316_1007863 JE.Soil.316_1008462 JE.Soil.316_1009057 JE.Soil.316_1009224 JE.Soil.316_1010272 JE.Soil.316_1010741 JE.Soil.316_1011215 JE.Soil.316_1011507 JE.Soil.316_1011629 JE.Soil.316_1011955 JE.Soil.316_1011990 JE.Soil.316_1012012 JE.Soil.316_1012091 JE.Soil.316_1012296 JE.Soil.316_1012369 JE.Soil.316_1012929 JE.Soil.316_1012983 JE.Soil.316_1013127 JE.Soil.316_1013329 JE.Soil.316_1013361 JE.Soil.316_1013486 JE.Soil.316_1013593 JE.Soil.316_1014048 JE.Soil.316_1014110 JE.Soil.316_1014451 JE.Soil.316_1014590 JE.Soil.316_1014637 JE.Soil.316_1014983 JE.Soil.316_1015087 JE.Soil.316_1015182 JE.Soil.316_1015332 JE.Soil.316_1016607 JE.Soil.316_1016714 JE.Soil.316_1016760 JE.Soil.316_1017138 JE.Soil.316_1017186 JE.Soil.316_1017192 JE.Soil.316_1017915 JE.Soil.316_1017922 JE.Soil.316_1018191 JE.Soil.316_1018740 JE.Soil.316_1018936 JE.Soil.316_1019225 JE.Soil.316_1019614 JE.Soil.316_1019628 JE.Soil.316_1020063 JE.Soil.316_1020484 JE.Soil.316_1021155 JE.Soil.316_1021276 JE.Soil.316_1021416 JE.Soil.316_1021459 JE.Soil.316_1021912 JE.Soil.316_1022646 JE.Soil.316_1022987 JE.Soil.316_1023161 JE.Soil.316_1023579 JE.Soil.316_1023814 JE.Soil.316_1023935 JE.Soil.316_1024065 JE.Soil.316_1024161 JE.Soil.316_1024466 JE.Soil.316_1024926 JE.Soil.316_1025623 JE.Soil.316_1026061 JE.Soil.316_1026606 JE.Soil.316_1026715 JE.Soil.316_1026875 JE.Soil.316_1026993 JE.Soil.316_1027473 JE.Soil.316_1027886 JE.Soil.316_1028043 JE.Soil.316_1028304 JE.Soil.316_1028578 JE.Soil.316_1028826 JE.Soil.316_1029013 JE.Soil.316_1029106 JE.Soil.316_1029281 JE.Soil.316_1029318 JE.Soil.316_1030203 JE.Soil.316_1030424 JE.Soil.316_1030790 JE.Soil.316_1031134 JE.Soil.316_1031734 JE.Soil.316_1031756 JE.Soil.316_1031793 JE.Soil.316_1032102 JE.Soil.316_1032121 JE.Soil.316_1032348 JE.Soil.316_1033169 JE.Soil.316_1033679 JE.Soil.316_1034309 JE.Soil.316_1034351 JE.Soil.316_1034425 JE.Soil.316_1034579 JE.Soil.316_1034673 JE.Soil.316_1034848 JE.Soil.316_1035003 JE.Soil.316_1035359 JE.Soil.316_1035394 JE.Soil.316_1035467 JE.Soil.316_1035953 JE.Soil.316_1036026 JE.Soil.316_1036371 JE.Soil.316_1036478 JE.Soil.316_1036572 JE.Soil.316_1036757 JE.Soil.316_1036803 JE.Soil.316_1037495 JE.Soil.316_1037563 JE.Soil.316_1037698 JE.Soil.316_1037703 JE.Soil.316_1037844 JE.Soil.316_1037880 JE.Soil.316_1037889 JE.Soil.316_1038032 JE.Soil.316_1038111 JE.Soil.316_1038235 JE.Soil.316_1038332 JE.Soil.316_1038568 JE.Soil.316_1038585 JE.Soil.316_1038595 JE.Soil.316_1039052 JE.Soil.316_1039130 JE.Soil.316_1039407 JE.Soil.316_1039642 JE.Soil.316_1039914 JE.Soil.316_1039932 JE.Soil.316_1040159 JE.Soil.316_1040965 JE.Soil.316_1040973 JE.Soil.316_1041066 JE.Soil.316_1041248 JE.Soil.316_1041334 JE.Soil.316_1041507 JE.Soil.316_1042741 JE.Soil.316_1043067 JE.Soil.316_1043081 JE.Soil.316_1043186 JE.Soil.316_1043314 JE.Soil.316_1043341 JE.Soil.316_1043343 JE.Soil.316_1043389 JE.Soil.316_1043404 JE.Soil.316_1044773 JE.Soil.316_1044782 JE.Soil.316_1044850 JE.Soil.316_1044953 JE.Soil.316_1045389 JE.Soil.316_1045702 JE.Soil.316_1045839 JE.Soil.316_1045927 JE.Soil.316_1046105 JE.Soil.316_1046318 JE.Soil.316_1046364 JE.Soil.316_1046383 JE.Soil.316_1046491 JE.Soil.316_1047260 JE.Soil.316_1047496 JE.Soil.316_1047517 JE.Soil.316_1047615 JE.Soil.316_1047788 JE.Soil.316_1048037 JE.Soil.316_1048386 JE.Soil.316_1048449 JE.Soil.316_1048551 JE.Soil.316_1048621 JE.Soil.316_1048730 JE.Soil.316_1049142 JE.Soil.316_1049199 JE.Soil.316_1049326 JE.Soil.316_1049374 JE.Soil.316_1049398 JE.Soil.316_1049762 JE.Soil.316_1050898 JE.Soil.316_1051181 JE.Soil.316_1051493 JE.Soil.316_1051650 JE.Soil.316_1051879 JE.Soil.316_1051945 JE.Soil.316_1052375 JE.Soil.316_1053044 JE.Soil.316_1053303 JE.Soil.316_1053681 JE.Soil.316_1053837 JE.Soil.316_1053920 JE.Soil.316_1054082 JE.Soil.316_1054110 JE.Soil.316_1054192 JE.Soil.316_1054475 JE.Soil.316_1054729 JE.Soil.316_1055243 JE.Soil.316_1055447 JE.Soil.316_1055462 JE.Soil.316_1055523 JE.Soil.316_1055623 JE.Soil.316_1055721 JE.Soil.316_1055784 JE.Soil.316_1056121 JE.Soil.316_1056135 JE.Soil.316_1056490 JE.Soil.316_1056540 JE.Soil.316_1056615 JE.Soil.316_1056779 JE.Soil.316_1056818 JE.Soil.316_1057194 JE.Soil.316_1057608 JE.Soil.316_1057806 JE.Soil.316_1057820 JE.Soil.316_1058499 JE.Soil.316_1058633 JE.Soil.316_1058663 JE.Soil.316_1058723 JE.Soil.316_1058766 JE.Soil.316_1059548 JE.Soil.316_1059782 JE.Soil.316_1059830 JE.Soil.316_1060506 JE.Soil.316_1060677 JE.Soil.316_1060708 JE.Soil.316_1061008 JE.Soil.316_1061988 JE.Soil.316_1062025 JE.Soil.316_1062101 JE.Soil.316_1062114 JE.Soil.316_1062190 JE.Soil.316_1062337 JE.Soil.316_1062549 JE.Soil.316_1062736 JE.Soil.316_1062913 JE.Soil.316_1063088 JE.Soil.316_1063137 JE.Soil.316_1063194 JE.Soil.316_1063333 JE.Soil.316_1063336 JE.Soil.316_1063588 JE.Soil.316_1063785 JE.Soil.316_1064005 JE.Soil.316_1064193 JE.Soil.316_1064201 JE.Soil.316_1064220 JE.Soil.316_1064329 JE.Soil.316_1065256 JE.Soil.316_1065640 JE.Soil.316_1065963 JE.Soil.316_1066051 JE.Soil.316_1066086 JE.Soil.316_1066266 JE.Soil.316_1066418 JE.Soil.316_1066547 JE.Soil.316_1066583 JE.Soil.316_1066679 JE.Soil.316_1066717 JE.Soil.316_1066891 JE.Soil.316_1067380 JE.Soil.316_1067443 JE.Soil.316_1067526 JE.Soil.316_1067681 JE.Soil.316_1068072 JE.Soil.316_1068320 JE.Soil.316_1068515 JE.Soil.316_1068698 JE.Soil.316_1069144 JE.Soil.316_1069357 JE.Soil.316_1069452 JE.Soil.316_1069496 JE.Soil.316_1069515 JE.Soil.316_1069635 JE.Soil.316_1070619 JE.Soil.316_1070665 JE.Soil.316_1071101 JE.Soil.316_1071939 JE.Soil.316_1072045 JE.Soil.316_1073048 JE.Soil.316_1073739 JE.Soil.316_1074210 JE.Soil.316_1074386 JE.Soil.316_1076137 JE.Soil.316_1076454 JE.Soil.316_1076695 JE.Soil.316_1076915 JE.Soil.316_1077098 JE.Soil.316_1077162 JE.Soil.316_1077192 JE.Soil.316_1077734 JE.Soil.316_1077736 JE.Soil.316_1078325 JE.Soil.316_1078450 JE.Soil.316_1078571 JE.Soil.316_1078740 JE.Soil.316_1078783 JE.Soil.316_1078879 JE.Soil.316_1079319 JE.Soil.316_1079532 JE.Soil.316_1079648 JE.Soil.316_1079949 JE.Soil.316_1079992 JE.Soil.316_1080982 JE.Soil.316_1081447 JE.Soil.316_1081555 JE.Soil.316_1081594 JE.Soil.316_1081652 JE.Soil.316_1081821 JE.Soil.316_1082144 JE.Soil.316_1082315 JE.Soil.316_1082857 JE.Soil.316_1082934 JE.Soil.316_1083057 JE.Soil.316_1083132 JE.Soil.316_1083189 JE.Soil.316_1083277 JE.Soil.316_1083316 JE.Soil.316_1083621 JE.Soil.316_1083638 JE.Soil.316_1083677 JE.Soil.316_1083693 JE.Soil.316_1083854 JE.Soil.316_1083871 JE.Soil.316_1083957 JE.Soil.316_1084221 JE.Soil.316_1084583 JE.Soil.316_1084706 JE.Soil.316_1084827 JE.Soil.316_1085094 JE.Soil.316_1085116 JE.Soil.316_1085302 JE.Soil.316_1085484 JE.Soil.316_1085806 JE.Soil.316_1085850 JE.Soil.316_1086277 JE.Soil.316_1086624 JE.Soil.316_1086711 JE.Soil.316_1087016 JE.Soil.316_1087223 JE.Soil.316_1087621 JE.Soil.316_1087807 JE.Soil.316_1087937 JE.Soil.316_1088045 JE.Soil.316_1088279 JE.Soil.316_1088346 JE.Soil.316_1089114 JE.Soil.316_1089274 JE.Soil.316_1089540 JE.Soil.316_1089691 JE.Soil.316_1089726 JE.Soil.316_1089906 JE.Soil.316_1090227 JE.Soil.316_1090978 JE.Soil.316_1091015 JE.Soil.316_1091051 JE.Soil.316_1091059 JE.Soil.316_1091518 JE.Soil.316_1092024 JE.Soil.316_1092060 JE.Soil.316_1092707 JE.Soil.316_1092721 JE.Soil.316_1092845 JE.Soil.316_1092850 JE.Soil.316_1093026 JE.Soil.316_1093053 JE.Soil.316_1093187 JE.Soil.316_1093366 JE.Soil.316_1093373 JE.Soil.316_1093406 JE.Soil.316_1093463 JE.Soil.316_1093708 JE.Soil.316_1093717 JE.Soil.316_1094107 JE.Soil.316_1094232 JE.Soil.316_1094559 JE.Soil.316_1094985 JE.Soil.316_1095084 JE.Soil.316_1095597 JE.Soil.316_1095599 JE.Soil.316_1095766 JE.Soil.316_1095827 JE.Soil.316_1095845 JE.Soil.316_1095959 JE.Soil.316_1096055 JE.Soil.316_1096419 JE.Soil.316_1097681 JE.Soil.316_1097716 JE.Soil.316_1097819 JE.Soil.316_1098187 JE.Soil.316_1098233 JE.Soil.316_1098326 JE.Soil.316_1098642 JE.Soil.316_1099377 JE.Soil.316_1099531 JE.Soil.316_1099782 JE.Soil.316_1099784 JE.Soil.316_1100130 JE.Soil.316_1101048 JE.Soil.316_1101706 JE.Soil.316_1102557 JE.Soil.316_1102717 JE.Soil.316_1103073 JE.Soil.316_1103140 JE.Soil.316_1103546 JE.Soil.316_1103594 JE.Soil.316_1103796 JE.Soil.316_1103958 JE.Soil.316_1104001 JE.Soil.316_1104029 JE.Soil.316_1104040 JE.Soil.316_1104346 JE.Soil.316_1104609 JE.Soil.316_1104714 JE.Soil.316_1105001 JE.Soil.316_1105557 JE.Soil.316_1105959 JE.Soil.316_1106323 JE.Soil.316_1106435 JE.Soil.316_1106704 JE.Soil.316_1106915 JE.Soil.316_1107041 JE.Soil.316_1107084 JE.Soil.316_1107744 JE.Soil.316_1107794 JE.Soil.316_1107952 JE.Soil.316_1108077 JE.Soil.316_1108079 JE.Soil.316_1108303 JE.Soil.316_1108528 JE.Soil.316_1108550 JE.Soil.316_1108551 JE.Soil.316_1108663 JE.Soil.316_1109345 JE.Soil.316_1109623 JE.Soil.316_1109849 JE.Soil.316_1109890 JE.Soil.316_1110515 JE.Soil.316_1110532 JE.Soil.316_1110627 JE.Soil.316_1110774 JE.Soil.316_1111184 JE.Soil.316_1111330 JE.Soil.316_1111696 JE.Soil.316_1112013 JE.Soil.316_1112566 JE.Soil.316_1112930 JE.Soil.316_1113381 JE.Soil.316_1113424 JE.Soil.316_1113520 JE.Soil.316_1113681 JE.Soil.316_1113719 JE.Soil.316_1113871 JE.Soil.316_1114014 JE.Soil.316_1114445 JE.Soil.316_1114468 JE.Soil.316_1114517 JE.Soil.316_1115552 JE.Soil.316_1115722 JE.Soil.316_1116870 JE.Soil.316_1116986 JE.Soil.316_1117166 JE.Soil.316_1117960 JE.Soil.316_1118601 JE.Soil.316_1118659 JE.Soil.316_1118749 JE.Soil.316_1118995 JE.Soil.316_1119055 JE.Soil.316_1119195 JE.Soil.316_1119264 JE.Soil.316_1119709 JE.Soil.316_1119897 JE.Soil.316_1120228 JE.Soil.316_1121497 JE.Soil.316_1121659 JE.Soil.316_1122274 JE.Soil.316_1122371 JE.Soil.316_1122448 JE.Soil.316_1122456 JE.Soil.316_1122619 JE.Soil.316_1122835 JE.Soil.316_1123498 JE.Soil.316_1123704 JE.Soil.316_1123835 JE.Soil.316_1123910 JE.Soil.316_1123980 JE.Soil.316_1123993 JE.Soil.316_1124063 JE.Soil.316_1124689 JE.Soil.316_1124730 JE.Soil.316_1124822 JE.Soil.316_1125161 JE.Soil.316_1125382 JE.Soil.316_1125742 JE.Soil.316_1125938 JE.Soil.316_1126292 JE.Soil.316_1126785 JE.Soil.316_1126836 JE.Soil.316_1127140 JE.Soil.316_1127153 JE.Soil.316_1127322 JE.Soil.316_1127350 JE.Soil.316_1127475 JE.Soil.316_1127579 JE.Soil.316_1127599 JE.Soil.316_1127663 JE.Soil.316_1127753 JE.Soil.316_1127813 JE.Soil.316_1128405 JE.Soil.316_1128504 JE.Soil.316_1128604 JE.Soil.316_1128895 JE.Soil.316_1128919 JE.Soil.316_1129097 JE.Soil.316_1129575 JE.Soil.316_1130136 JE.Soil.316_1130481 JE.Soil.316_1131056 JE.Soil.316_1131157 JE.Soil.316_1131616 JE.Soil.316_1132065 JE.Soil.316_1132117 JE.Soil.316_1132519 JE.Soil.316_1132647 JE.Soil.316_1133021 JE.Soil.316_1133151 JE.Soil.316_1133397 JE.Soil.316_1133674 JE.Soil.316_1134067 JE.Soil.316_1134451 JE.Soil.316_1134525 JE.Soil.316_1134531 JE.Soil.316_1135170 JE.Soil.316_1135220 JE.Soil.316_1135434 JE.Soil.316_1135460 JE.Soil.316_1135463 JE.Soil.316_1136069 JE.Soil.316_1136239 JE.Soil.316_1136877 JE.Soil.316_1137008 JE.Soil.316_1137323 JE.Soil.316_1137394 JE.Soil.316_1137714 JE.Soil.316_1138853 JE.Soil.316_1139171 JE.Soil.316_1139462 JE.Soil.316_1140006 JE.Soil.316_1140042 JE.Soil.316_1140769 JE.Soil.316_1141536 JE.Soil.316_1141567 JE.Soil.316_1141570 JE.Soil.316_1141576 JE.Soil.316_1141679 JE.Soil.316_1141734 JE.Soil.316_1141737 JE.Soil.316_1141748 JE.Soil.316_1142286 JE.Soil.316_1142522 JE.Soil.316_1143378 JE.Soil.316_1143418 JE.Soil.316_1144560 JE.Soil.316_1144744 JE.Soil.316_1145105 JE.Soil.316_1145270 JE.Soil.316_1146326 JE.Soil.316_1146406 JE.Soil.316_1146640 JE.Soil.316_1146666 JE.Soil.316_1146862 JE.Soil.316_1146903 JE.Soil.316_1146905 JE.Soil.316_1146963 JE.Soil.316_1147316 JE.Soil.316_1147494 JE.Soil.316_1147993 JE.Soil.316_1148133 JE.Soil.316_1149241 JE.Soil.316_1149660 JE.Soil.316_1149701 JE.Soil.316_1149797 JE.Soil.316_1149837 JE.Soil.316_1150196 JE.Soil.316_1150649 JE.Soil.316_1150999 JE.Soil.316_1151106 JE.Soil.316_1151294 JE.Soil.316_1151629 JE.Soil.316_1151997 JE.Soil.316_1152013 JE.Soil.316_1152080 JE.Soil.316_1152250 JE.Soil.316_1152767 JE.Soil.316_1153428 JE.Soil.316_1153587 JE.Soil.316_1154582 JE.Soil.316_1155079 JE.Soil.316_1155349 JE.Soil.316_1155776 JE.Soil.316_1156462 JE.Soil.316_1156472 JE.Soil.316_1156651 JE.Soil.316_1156932 JE.Soil.316_1156938 JE.Soil.316_1157013 JE.Soil.316_1157030 JE.Soil.316_1157101 JE.Soil.316_1157347 JE.Soil.316_1157365 JE.Soil.316_1157411 JE.Soil.316_1157606 JE.Soil.316_1158113 JE.Soil.316_1158682 JE.Soil.316_1159288 JE.Soil.316_1159638 JE.Soil.316_1159678 JE.Soil.316_1160394 JE.Soil.316_1160418 JE.Soil.316_1160500 JE.Soil.316_1162258 JE.Soil.316_1162372 JE.Soil.316_1162459 JE.Soil.316_1162509 JE.Soil.316_1163021 JE.Soil.316_1163052 JE.Soil.316_1163282 JE.Soil.316_1163488 JE.Soil.316_1163689 JE.Soil.316_1164011 JE.Soil.316_1164151 JE.Soil.316_1164372 JE.Soil.316_1164506 JE.Soil.316_1164552 JE.Soil.316_1164705 JE.Soil.316_1165105 JE.Soil.316_1165189 JE.Soil.316_1165238 JE.Soil.316_1165352 JE.Soil.316_1165775 JE.Soil.316_1166060 JE.Soil.316_1166697 JE.Soil.316_1166850 JE.Soil.316_1167064 JE.Soil.316_1167556 JE.Soil.316_1167962 JE.Soil.316_1168050 JE.Soil.316_1168147 JE.Soil.316_1168829 JE.Soil.316_1168896 JE.Soil.316_1169752 JE.Soil.316_1169806 JE.Soil.316_1170127 JE.Soil.316_1170254 JE.Soil.316_1170301 JE.Soil.316_1170380 JE.Soil.316_1170567 JE.Soil.316_1170720 JE.Soil.316_1170955 JE.Soil.316_1170971 JE.Soil.316_1171157 JE.Soil.316_1171468 JE.Soil.316_1171561 JE.Soil.316_1172037 JE.Soil.316_1172849 JE.Soil.316_1172950 JE.Soil.316_1173411 JE.Soil.316_1173831 JE.Soil.316_1173954 JE.Soil.316_1174137 JE.Soil.316_1174174 JE.Soil.316_1174194 JE.Soil.316_1174198 JE.Soil.316_1174441 JE.Soil.316_1174444 JE.Soil.316_1174712 JE.Soil.316_1175117 JE.Soil.316_1175249 JE.Soil.316_1175264 JE.Soil.316_1175470 JE.Soil.316_1175537 JE.Soil.316_1175716 JE.Soil.316_1177358 JE.Soil.316_1177444 JE.Soil.316_1177460 JE.Soil.316_1177903 JE.Soil.316_1177986 JE.Soil.316_1178093 JE.Soil.316_1178147 JE.Soil.316_1178900 JE.Soil.316_1179257 JE.Soil.316_1179458 JE.Soil.316_1179612 JE.Soil.316_1179829 JE.Soil.316_1179970 JE.Soil.316_1180125 JE.Soil.316_1180181 JE.Soil.316_1180221 JE.Soil.316_1180298 JE.Soil.316_1180954 JE.Soil.316_1181238 JE.Soil.316_1181305 JE.Soil.316_1181417 JE.Soil.316_1181616 JE.Soil.316_1181837 JE.Soil.316_1182119 JE.Soil.316_1182209 JE.Soil.316_1182278 JE.Soil.316_1182450 JE.Soil.316_1182603 JE.Soil.316_1182715 JE.Soil.316_1183133 JE.Soil.316_1183426 JE.Soil.316_1183672 JE.Soil.316_1183822 JE.Soil.316_1184121 JE.Soil.316_1184152 JE.Soil.316_1184279 JE.Soil.316_1184347 JE.Soil.316_1184377 JE.Soil.316_1184759 JE.Soil.316_1185463 JE.Soil.316_1185728 JE.Soil.316_1186410 JE.Soil.316_1186591 JE.Soil.316_1186778 JE.Soil.316_1186821 JE.Soil.316_1187118 JE.Soil.316_1187230 JE.Soil.316_1187257 JE.Soil.316_1187544 JE.Soil.316_1188183 JE.Soil.316_1188281 JE.Soil.316_1188848 JE.Soil.316_1188967 JE.Soil.316_1189145 JE.Soil.316_1189458 JE.Soil.316_1189692 JE.Soil.316_1190210 JE.Soil.316_1190412 JE.Soil.316_1190416 JE.Soil.316_1190422 JE.Soil.316_1190478 JE.Soil.316_1190562 JE.Soil.316_1190746 JE.Soil.316_1191078 JE.Soil.316_1191214 JE.Soil.316_1191516 JE.Soil.316_1191533 JE.Soil.316_1191609 JE.Soil.316_1191706 JE.Soil.316_1191758 JE.Soil.316_1192255 JE.Soil.316_1192417 JE.Soil.316_1192597 JE.Soil.316_1192922 JE.Soil.316_1193386 JE.Soil.316_1193752 JE.Soil.316_1193792 JE.Soil.316_1193807 JE.Soil.316_1194090 JE.Soil.316_1194193 JE.Soil.316_1194471 JE.Soil.316_1195034 JE.Soil.316_1195631 JE.Soil.316_1195873 JE.Soil.316_1195885 JE.Soil.316_1195915 JE.Soil.316_1195943 JE.Soil.316_1196507 JE.Soil.316_1196678 JE.Soil.316_1196732 JE.Soil.316_1197542 JE.Soil.316_1197654 JE.Soil.316_1198092 JE.Soil.316_1198105 JE.Soil.316_1198164 JE.Soil.316_1198390 JE.Soil.316_1198480 JE.Soil.316_1199339 JE.Soil.316_1199445 JE.Soil.316_1199669 JE.Soil.316_1200203 JE.Soil.316_1200903 JE.Soil.316_1201030 JE.Soil.316_1201265 JE.Soil.316_1202028 JE.Soil.316_1202228 JE.Soil.316_1202280 JE.Soil.316_1203163 JE.Soil.316_1203441 JE.Soil.316_1203459 JE.Soil.316_1203940 JE.Soil.316_1204160 JE.Soil.316_1204429 JE.Soil.316_1204533 JE.Soil.316_1204947 JE.Soil.316_1205010 JE.Soil.316_1206144 JE.Soil.316_1206297 JE.Soil.316_1207398 JE.Soil.316_1207812 JE.Soil.316_1207920 JE.Soil.316_1208262 JE.Soil.316_1208418 JE.Soil.316_1208530 JE.Soil.316_1208821 JE.Soil.316_1208887 JE.Soil.316_1208926 JE.Soil.316_1209151 JE.Soil.316_1209604 JE.Soil.316_1209666 JE.Soil.316_1209754 JE.Soil.316_1210450 JE.Soil.316_1210790 JE.Soil.316_1211280 JE.Soil.316_1211391 JE.Soil.316_1211646 JE.Soil.316_1212401 JE.Soil.316_1212600 JE.Soil.316_1212960 JE.Soil.316_1213736 JE.Soil.316_1213816 JE.Soil.316_1213971 JE.Soil.316_1214106 JE.Soil.316_1214664 JE.Soil.316_1214978 JE.Soil.316_1215325 JE.Soil.316_1215472 JE.Soil.316_1215869 JE.Soil.316_1215948 JE.Soil.316_1216057 JE.Soil.316_1216159 JE.Soil.316_1216164 JE.Soil.316_1216236 JE.Soil.316_1216336 JE.Soil.316_1216384 JE.Soil.316_1216512 JE.Soil.316_1216678 JE.Soil.316_1216817 JE.Soil.316_1217208 JE.Soil.316_1217571 JE.Soil.316_1217635 JE.Soil.316_1217795 JE.Soil.316_1217859 JE.Soil.316_1217914 JE.Soil.316_1218135 JE.Soil.316_1218146 JE.Soil.316_1218462 JE.Soil.316_1218698 JE.Soil.316_1218702 JE.Soil.316_1218915 JE.Soil.316_1218933 JE.Soil.316_1219222 JE.Soil.316_1219387 JE.Soil.316_1219398 JE.Soil.316_1219507 JE.Soil.316_1219650 JE.Soil.316_1219751 JE.Soil.316_1220290 JE.Soil.316_1221260 JE.Soil.316_1221860 JE.Soil.316_1222226 JE.Soil.316_1222229 JE.Soil.316_1222299 JE.Soil.316_1222381 JE.Soil.316_1222510 JE.Soil.316_1222586 JE.Soil.316_1222629 JE.Soil.316_1222733 JE.Soil.316_1223568 JE.Soil.316_1224222 JE.Soil.316_1224573 JE.Soil.316_1224592 JE.Soil.316_1224809 JE.Soil.316_1225091 JE.Soil.316_1225118 JE.Soil.316_1225275 JE.Soil.316_1225603 JE.Soil.316_1226865 JE.Soil.316_1226937 JE.Soil.316_1226981 JE.Soil.316_1227917 JE.Soil.316_1228229 JE.Soil.316_1229023 JE.Soil.316_1229203 JE.Soil.316_1229359 JE.Soil.316_1229464 JE.Soil.316_1229931 JE.Soil.316_1230143 JE.Soil.316_1230146 JE.Soil.316_1230164 JE.Soil.316_1230314 JE.Soil.316_1230565 JE.Soil.316_1230588 JE.Soil.316_1230665 JE.Soil.316_1230919 JE.Soil.316_1230928 JE.Soil.316_1231656 JE.Soil.316_1231700 JE.Soil.316_1232453 JE.Soil.316_1232695 JE.Soil.316_1232969 JE.Soil.316_1233337 JE.Soil.316_1233968 JE.Soil.316_1234445 JE.Soil.316_1235462 JE.Soil.316_1235475 JE.Soil.316_1235632 JE.Soil.316_1236064 JE.Soil.316_1236548 JE.Soil.316_1236633 JE.Soil.316_1236786 JE.Soil.316_1237305 JE.Soil.316_1237420 JE.Soil.316_1237451 JE.Soil.316_1237468 JE.Soil.316_1238667 JE.Soil.316_1238676 JE.Soil.316_1239137 JE.Soil.316_1239214 JE.Soil.316_1240921 JE.Soil.316_1240955 JE.Soil.316_1240991 JE.Soil.316_1241203 JE.Soil.316_1241373 JE.Soil.316_1241857 JE.Soil.316_1242018 JE.Soil.316_1242720 JE.Soil.316_1242945 JE.Soil.316_1242971 JE.Soil.316_1243002 JE.Soil.316_1243104 JE.Soil.316_1243291 JE.Soil.316_1244003 JE.Soil.316_1244190 JE.Soil.316_1244341 JE.Soil.316_1244413 JE.Soil.316_1244557 JE.Soil.316_1244949 JE.Soil.316_1245121 JE.Soil.316_1245225 JE.Soil.316_1245255 JE.Soil.316_1245268 JE.Soil.316_1245606 JE.Soil.316_1245837 JE.Soil.316_1246049 JE.Soil.316_1246348 JE.Soil.316_1246524 JE.Soil.316_1246683 JE.Soil.316_1246961 JE.Soil.316_1247279 JE.Soil.316_1247307 JE.Soil.316_1247492 JE.Soil.316_1247676 JE.Soil.316_1247741 JE.Soil.316_1247752 JE.Soil.316_1248177 JE.Soil.316_1248745 JE.Soil.316_1248800 JE.Soil.316_1249182 JE.Soil.316_1249290 JE.Soil.316_1249431 JE.Soil.316_1250023 JE.Soil.316_1250509 JE.Soil.316_1250558 JE.Soil.316_1251049 JE.Soil.316_1252222 JE.Soil.316_1252359 JE.Soil.316_1252831 JE.Soil.316_1253099 JE.Soil.316_1254541 JE.Soil.316_1254963 JE.Soil.316_1255335 JE.Soil.316_1255405 JE.Soil.316_1255889 JE.Soil.316_1256015 JE.Soil.316_1256356 JE.Soil.316_1256426 JE.Soil.316_1256717 JE.Soil.316_1256790 JE.Soil.316_1256947 JE.Soil.316_1257077 JE.Soil.316_1257128 JE.Soil.316_1257254 JE.Soil.316_1257779 JE.Soil.316_1258056 JE.Soil.316_1258320 JE.Soil.316_1258449 JE.Soil.316_1258865 JE.Soil.316_1258944 JE.Soil.316_1258958 JE.Soil.316_1259050 JE.Soil.316_1259146 JE.Soil.316_1259221 JE.Soil.316_1259311 JE.Soil.316_1259361 JE.Soil.316_1259371 JE.Soil.316_1259451 JE.Soil.316_1259936 JE.Soil.316_1260263 JE.Soil.316_1260412 JE.Soil.316_1260525 JE.Soil.316_1261508 JE.Soil.316_1261551 JE.Soil.316_1261602 JE.Soil.316_1262030 JE.Soil.316_1262114 JE.Soil.316_1262148 JE.Soil.316_1262306 JE.Soil.316_1263057 JE.Soil.316_1263907 JE.Soil.316_1264046 JE.Soil.316_1264108 JE.Soil.316_1264111 JE.Soil.316_1264478 JE.Soil.316_1264602 JE.Soil.316_1264916 JE.Soil.316_1264955 JE.Soil.316_1265025 JE.Soil.316_1265471 JE.Soil.316_1265773 JE.Soil.316_1265910 JE.Soil.316_1265914 JE.Soil.316_1266185 JE.Soil.316_1266383 JE.Soil.316_1266441 JE.Soil.316_1266578 JE.Soil.316_1266980 JE.Soil.316_1267035 JE.Soil.316_1267456 JE.Soil.316_1267780 JE.Soil.316_1267812 JE.Soil.316_1267910 JE.Soil.316_1268126 JE.Soil.316_1268207 JE.Soil.316_1268864 JE.Soil.316_1269354 JE.Soil.316_1269439 JE.Soil.316_1269614 JE.Soil.316_1269657 JE.Soil.316_1270146 JE.Soil.316_1270495 JE.Soil.316_1270524 JE.Soil.316_1270600 JE.Soil.316_1270982 JE.Soil.316_1271219 JE.Soil.316_1271271 JE.Soil.316_1271447 JE.Soil.316_1271624 JE.Soil.316_1271642 JE.Soil.316_1272084 JE.Soil.316_1272153 JE.Soil.316_1272172 JE.Soil.316_1272709 JE.Soil.316_1272793 JE.Soil.316_1273660 JE.Soil.316_1273697 JE.Soil.316_1273927 JE.Soil.316_1274403 JE.Soil.316_1274992 JE.Soil.316_1275276 JE.Soil.316_1275365 JE.Soil.316_1275619 JE.Soil.316_1275622 JE.Soil.316_1275727 JE.Soil.316_1275758 JE.Soil.316_1276192 JE.Soil.316_1276424 JE.Soil.316_1276524 JE.Soil.316_1276616 JE.Soil.316_1276945 JE.Soil.316_1276992 JE.Soil.316_1277198 JE.Soil.316_1277620 JE.Soil.316_1278060 JE.Soil.316_1279381 JE.Soil.316_1279429 JE.Soil.316_1279501 JE.Soil.316_1279688 JE.Soil.316_1280064 JE.Soil.316_1280781 JE.Soil.316_1280914 JE.Soil.316_1280942 JE.Soil.316_1281057 JE.Soil.316_1281155 JE.Soil.316_1281343 JE.Soil.316_1281417 JE.Soil.316_1281652 JE.Soil.316_1281888 JE.Soil.316_1282023 JE.Soil.316_1282103 JE.Soil.316_1282145 JE.Soil.316_1282250 JE.Soil.316_1282607 JE.Soil.316_1282941 JE.Soil.316_1282986 JE.Soil.316_1283098 JE.Soil.316_1283377 JE.Soil.316_1283643 JE.Soil.316_1283826 JE.Soil.316_1284249 JE.Soil.316_1284289 JE.Soil.316_1284343 JE.Soil.316_1284357 JE.Soil.316_1284425 JE.Soil.316_1284634 JE.Soil.316_1284664 JE.Soil.316_1284776 JE.Soil.316_1284784 JE.Soil.316_1284937 JE.Soil.316_1285227 JE.Soil.316_1285538 JE.Soil.316_1285545 JE.Soil.316_1285615 JE.Soil.316_1285642 JE.Soil.316_1285760 JE.Soil.316_1285842 JE.Soil.316_1285970 JE.Soil.316_1286343 JE.Soil.316_1286401 JE.Soil.316_1286979 JE.Soil.316_1287000 JE.Soil.316_1287193 JE.Soil.316_1287448 JE.Soil.316_1288059 JE.Soil.316_1288102 JE.Soil.316_1288410 JE.Soil.316_1288602 JE.Soil.316_1288847 JE.Soil.316_1289001 JE.Soil.316_1289079 JE.Soil.316_1289868 JE.Soil.316_1290046 JE.Soil.316_1290197 JE.Soil.316_1290674 JE.Soil.316_1290695 JE.Soil.316_1290752 JE.Soil.316_1291392 JE.Soil.316_1291540 JE.Soil.316_1291832 JE.Soil.316_1292261 JE.Soil.316_1292324 JE.Soil.316_1292481 JE.Soil.316_1292910 JE.Soil.316_1293268 JE.Soil.316_1293537 JE.Soil.316_1293695 JE.Soil.316_1294660 JE.Soil.316_1295192 JE.Soil.316_1295288 JE.Soil.316_1295577 JE.Soil.316_1295624 JE.Soil.316_1295763 JE.Soil.316_1296626 JE.Soil.316_1297153 JE.Soil.316_1297496 JE.Soil.316_1297722 JE.Soil.316_1298308 JE.Soil.316_1298501 JE.Soil.316_1298552 JE.Soil.316_1298718 JE.Soil.316_1299589 JE.Soil.316_1299593 JE.Soil.316_1299921 JE.Soil.316_1300279 JE.Soil.316_1300803 JE.Soil.316_1300894 JE.Soil.316_1301175 JE.Soil.316_1301227 JE.Soil.316_1301396 JE.Soil.316_1302025 JE.Soil.316_1302217 JE.Soil.316_1302277 JE.Soil.316_1303029 JE.Soil.316_1303255 JE.Soil.316_1303480 JE.Soil.316_1303532 JE.Soil.316_1303819 JE.Soil.316_1303856 JE.Soil.316_1303859 JE.Soil.316_1304049 JE.Soil.316_1304103 JE.Soil.316_1305034 JE.Soil.316_1305355 JE.Soil.316_1305366 JE.Soil.316_1305447 JE.Soil.316_1305834 JE.Soil.316_1306024 JE.Soil.316_1306119 JE.Soil.316_1306265 JE.Soil.316_1306366 JE.Soil.316_1306376 JE.Soil.316_1306400 JE.Soil.316_1306747 JE.Soil.316_1306801 JE.Soil.316_1306826 JE.Soil.316_1307487 JE.Soil.316_1307553 JE.Soil.316_1308139 JE.Soil.316_1308334 JE.Soil.316_1309142 JE.Soil.316_1309169 JE.Soil.316_1309360 JE.Soil.316_1310219 JE.Soil.316_1310309 JE.Soil.316_1310482 JE.Soil.316_1311283 JE.Soil.316_1311333 JE.Soil.316_1311755 JE.Soil.316_1311804 JE.Soil.316_1311851 JE.Soil.316_1312217 JE.Soil.316_1312374 JE.Soil.316_1312665 JE.Soil.316_1312767 JE.Soil.316_1312843 JE.Soil.316_1312895 JE.Soil.316_1313028 JE.Soil.316_1313259 JE.Soil.316_1313306 JE.Soil.316_1313556 JE.Soil.316_1313853 JE.Soil.316_1314183 JE.Soil.316_1314208 JE.Soil.316_1314272 JE.Soil.316_1315739 JE.Soil.316_1316020 JE.Soil.316_1316082 JE.Soil.316_1316097 JE.Soil.316_1316182 JE.Soil.316_1316366 JE.Soil.316_1316507 JE.Soil.316_1317552 JE.Soil.316_1317560 JE.Soil.316_1317721 JE.Soil.316_1318010 JE.Soil.316_1318096 JE.Soil.316_1318125 JE.Soil.316_1318167 JE.Soil.316_1318204 JE.Soil.316_1318304 JE.Soil.316_1319138 JE.Soil.316_1319203 JE.Soil.316_1319229 JE.Soil.316_1319729 JE.Soil.316_1319791 JE.Soil.316_1319976 JE.Soil.316_1320301 JE.Soil.316_1321283 JE.Soil.316_1321609 JE.Soil.316_1321832 JE.Soil.316_1321905 JE.Soil.316_1322244 JE.Soil.316_1322618 JE.Soil.316_1322815 JE.Soil.316_1323289 JE.Soil.316_1323930 JE.Soil.316_1323991 JE.Soil.316_1324354 JE.Soil.316_1324509 JE.Soil.316_1324950 JE.Soil.316_1325074 JE.Soil.316_1325138 JE.Soil.316_1325439 JE.Soil.316_1325644 JE.Soil.316_1325668 JE.Soil.316_1325749 JE.Soil.316_1325830 JE.Soil.316_1326441 JE.Soil.316_1326868 JE.Soil.316_1326951 JE.Soil.316_1327377 JE.Soil.316_1328055 JE.Soil.316_1328090 JE.Soil.316_1328336 JE.Soil.316_1328487 JE.Soil.316_1328751 JE.Soil.316_1328877 JE.Soil.316_1328952 JE.Soil.316_1329010 JE.Soil.316_1329289 JE.Soil.316_1329295 JE.Soil.316_1329317 JE.Soil.316_1329884 JE.Soil.316_1330097 JE.Soil.316_1330101 JE.Soil.316_1331636 JE.Soil.316_1331650 JE.Soil.316_1331719 JE.Soil.316_1332294 JE.Soil.316_1332372 JE.Soil.316_1332917 JE.Soil.316_1333050 JE.Soil.316_1333195 JE.Soil.316_1333751 JE.Soil.316_1333975 JE.Soil.316_1334165 JE.Soil.316_1334191 JE.Soil.316_1334262 JE.Soil.316_1334387 JE.Soil.316_1334457 JE.Soil.316_1334996 JE.Soil.316_1335081 JE.Soil.316_1335486 JE.Soil.316_1335747 JE.Soil.316_1336053 JE.Soil.316_1336265 JE.Soil.316_1336606 JE.Soil.316_1337215 JE.Soil.316_1337302 JE.Soil.316_1337371 JE.Soil.316_1337482 JE.Soil.316_1338865 JE.Soil.316_1339683 JE.Soil.316_1340380 JE.Soil.316_1340547 JE.Soil.316_1340893 JE.Soil.316_1341874 JE.Soil.316_1341917 JE.Soil.316_1342074 JE.Soil.316_1342125 JE.Soil.316_1342659 JE.Soil.316_1342822 JE.Soil.316_1342827 JE.Soil.316_1343483 JE.Soil.316_1343614 JE.Soil.316_1343786 JE.Soil.316_1343935 JE.Soil.316_1343975 JE.Soil.316_1344083 JE.Soil.316_1344084 JE.Soil.316_1344086 JE.Soil.316_1344184 JE.Soil.316_1344473 JE.Soil.316_1344482 JE.Soil.316_1344605 JE.Soil.316_1344615 JE.Soil.316_1344707 JE.Soil.316_1344756 JE.Soil.316_1345078 JE.Soil.316_1345334 JE.Soil.316_1345542 JE.Soil.316_1345664 JE.Soil.316_1345791 JE.Soil.316_1345987 JE.Soil.316_1346016 JE.Soil.316_1346222 JE.Soil.316_1346269 JE.Soil.316_1346330 JE.Soil.316_1346402 JE.Soil.316_1346513 JE.Soil.316_1346869 JE.Soil.316_1347530 JE.Soil.316_1347958 JE.Soil.316_1348063 JE.Soil.316_1348190 JE.Soil.316_1348285 JE.Soil.316_1348920 JE.Soil.316_1349036 JE.Soil.316_1349212 JE.Soil.316_1349579 JE.Soil.316_1349711 JE.Soil.316_1349862 JE.Soil.316_1349938 JE.Soil.316_1350117 JE.Soil.316_1350202 JE.Soil.316_1350330 JE.Soil.316_1350743 JE.Soil.316_1350950 JE.Soil.316_1351257 JE.Soil.316_1351280 JE.Soil.316_1352492 JE.Soil.316_1352605 JE.Soil.316_1352914 JE.Soil.316_1353068 JE.Soil.316_1353445 JE.Soil.316_1353727 JE.Soil.316_1353780 JE.Soil.316_1353909 JE.Soil.316_1354179 JE.Soil.316_1354992 JE.Soil.316_1355528 JE.Soil.316_1355672 JE.Soil.316_1355679 JE.Soil.316_1355691 JE.Soil.316_1356432 JE.Soil.316_1356618 JE.Soil.316_1356643 JE.Soil.316_1357130 JE.Soil.316_1357181 JE.Soil.316_1357527 JE.Soil.316_1358706 JE.Soil.316_1358953 JE.Soil.316_1359198 JE.Soil.316_1360136 JE.Soil.316_1360426 JE.Soil.316_1360659 JE.Soil.316_1360949 JE.Soil.316_1361295 JE.Soil.316_1361571 JE.Soil.316_1361618 JE.Soil.316_1361673 JE.Soil.316_1362103 JE.Soil.316_1362311 JE.Soil.316_1362312 JE.Soil.316_1362527 JE.Soil.316_1362578 JE.Soil.316_1362796 JE.Soil.316_1363559 JE.Soil.316_1363584 JE.Soil.316_1363867 JE.Soil.316_1364158 JE.Soil.316_1364243 JE.Soil.316_1364277 JE.Soil.316_1364517 JE.Soil.316_1364547 JE.Soil.316_1364740 JE.Soil.316_1364920 JE.Soil.316_1365276 JE.Soil.316_1365344 JE.Soil.316_1365715 JE.Soil.316_1366237 JE.Soil.316_1367247 JE.Soil.316_1367357 JE.Soil.316_1368083 JE.Soil.316_1368135 JE.Soil.316_1368543 JE.Soil.316_1369044 JE.Soil.316_1369137 JE.Soil.316_1369470 JE.Soil.316_1369598 JE.Soil.316_1369661 JE.Soil.316_1369813 JE.Soil.316_1370180 JE.Soil.316_1370257 JE.Soil.316_1370383 JE.Soil.316_1370465 JE.Soil.316_1370683 JE.Soil.316_1371231 JE.Soil.316_1371254 JE.Soil.316_1371431 JE.Soil.316_1372034 JE.Soil.316_1372943 JE.Soil.316_1373016 JE.Soil.316_1373232 JE.Soil.316_1373285 JE.Soil.316_1373514 JE.Soil.316_1373641 JE.Soil.316_1374387 JE.Soil.316_1375082 JE.Soil.316_1375510 JE.Soil.316_1375662 JE.Soil.316_1375949 JE.Soil.316_1376026 JE.Soil.316_1376399 JE.Soil.316_1376647 JE.Soil.316_1376763 JE.Soil.316_1376928 JE.Soil.316_1377049 JE.Soil.316_1377245 JE.Soil.316_1377399 JE.Soil.316_1377560 JE.Soil.316_1378295 JE.Soil.316_1378941 JE.Soil.316_1379362 JE.Soil.316_1379800 JE.Soil.316_1379826 JE.Soil.316_1379978 JE.Soil.316_1380040 JE.Soil.316_1380239 JE.Soil.316_1380829 JE.Soil.316_1381124 JE.Soil.316_1381873 JE.Soil.316_1381891 JE.Soil.316_1382166 JE.Soil.316_1382211 JE.Soil.316_1382526 JE.Soil.316_1382576 JE.Soil.316_1383159 JE.Soil.316_1383398 JE.Soil.316_1383791 JE.Soil.316_1383848 JE.Soil.316_1384264 JE.Soil.316_1384469 JE.Soil.316_1384775 JE.Soil.316_1385050 JE.Soil.316_1385129 JE.Soil.316_1385312 JE.Soil.316_1385813 JE.Soil.316_1385987 JE.Soil.316_1386316 JE.Soil.316_1386419 JE.Soil.316_1386439 JE.Soil.316_1387378 JE.Soil.316_1387485 JE.Soil.316_1387738 JE.Soil.316_1387799 JE.Soil.316_1387859 JE.Soil.316_1388191 JE.Soil.316_1389272 JE.Soil.316_1389910 JE.Soil.316_1390083 JE.Soil.316_1390204 JE.Soil.316_1392031 JE.Soil.316_1392038 JE.Soil.316_1392304 JE.Soil.316_1392412 JE.Soil.316_1392468 JE.Soil.316_1392471 JE.Soil.316_1392528 JE.Soil.316_1392605 JE.Soil.316_1392987 JE.Soil.316_1393127 JE.Soil.316_1393343 JE.Soil.316_1393478 JE.Soil.316_1393521 JE.Soil.316_1393682 JE.Soil.316_1393719 JE.Soil.316_1393850 JE.Soil.316_1393919 JE.Soil.316_1394675 JE.Soil.316_1394688 JE.Soil.316_1394745 JE.Soil.316_1394746 JE.Soil.316_1394822 JE.Soil.316_1395460 JE.Soil.316_1395920 JE.Soil.316_1396095 JE.Soil.316_1396261 JE.Soil.316_1396491 JE.Soil.316_1396977 JE.Soil.316_1397018 JE.Soil.316_1397233 JE.Soil.316_1397404 JE.Soil.316_1397678 JE.Soil.316_1397852 JE.Soil.316_1397913 JE.Soil.316_1398341 JE.Soil.316_1398372 JE.Soil.316_1398384 JE.Soil.316_1398463 JE.Soil.316_1398481 JE.Soil.316_1398651 JE.Soil.316_1398674 JE.Soil.316_1399451 JE.Soil.316_1399475 JE.Soil.316_1399587 JE.Soil.316_1399800 JE.Soil.316_1400262 JE.Soil.316_1400493 JE.Soil.316_1400927 JE.Soil.316_1401190 JE.Soil.316_1401389 JE.Soil.316_1401578 JE.Soil.316_1401808 JE.Soil.316_1401809 JE.Soil.316_1401862 JE.Soil.316_1402095 JE.Soil.316_1402355 JE.Soil.316_1402524 JE.Soil.316_1402559 JE.Soil.316_1402669 JE.Soil.316_1402784 JE.Soil.316_1403067 JE.Soil.316_1403288 JE.Soil.316_1403297 JE.Soil.316_1403875 JE.Soil.316_1404272 JE.Soil.316_1404297 JE.Soil.316_1404394 JE.Soil.316_1404479 JE.Soil.316_1405692 JE.Soil.316_1405767 JE.Soil.316_1405813 JE.Soil.316_1405887 JE.Soil.316_1406184 JE.Soil.316_1406427 JE.Soil.316_1406452 JE.Soil.316_1406519 JE.Soil.316_1406833 JE.Soil.316_1406860 JE.Soil.316_1407312 JE.Soil.316_1407324 JE.Soil.316_1407468 JE.Soil.316_1407657 JE.Soil.316_1407985 JE.Soil.316_1408052 JE.Soil.316_1408185 JE.Soil.316_1408449 JE.Soil.316_1408588 JE.Soil.316_1408758 JE.Soil.316_1408881 JE.Soil.316_1409024 JE.Soil.316_1409223 JE.Soil.316_1409558 JE.Soil.316_1410564 JE.Soil.316_1411053 JE.Soil.316_1411293 JE.Soil.316_1411463 JE.Soil.316_1411843 JE.Soil.316_1412059 JE.Soil.316_1412162 JE.Soil.316_1412248 JE.Soil.316_1412341 JE.Soil.316_1412352 JE.Soil.316_1412420 JE.Soil.316_1412524 JE.Soil.316_1412581 JE.Soil.316_1413240 JE.Soil.316_1413476 JE.Soil.316_1413700 JE.Soil.316_1413710 JE.Soil.316_1413749 JE.Soil.316_1413827 JE.Soil.316_1414516 JE.Soil.316_1414521 JE.Soil.316_1414697 JE.Soil.316_1414950 JE.Soil.316_1415212 JE.Soil.316_1416067 JE.Soil.316_1416454 JE.Soil.316_1416795 JE.Soil.316_1416966 JE.Soil.316_1417078 JE.Soil.316_1417099 JE.Soil.316_1417777 JE.Soil.316_1417903 JE.Soil.316_1418408 JE.Soil.316_1418551 JE.Soil.318_46277 JE.Soil.318_311162 JE.Soil.318_378747 JE.Soil.318_445734 JE.Soil.318_539200 JE.Soil.318_539702 JE.Soil.318_794799 JE.Soil.318_860805 JE.Soil.318_1020660 JE.Soil.318_1056738 JE.Soil.318_1057314 JE.Soil.318_1237012 JE.Soil.318_1317859 JE.Soil.318_1419030 JE.Soil.318_1432013 JE.Soil.318_1494171 JE.Soil.318_1514200 JE.Soil.318_1538301 JE.Soil.318_1539780 JE.Soil.318_1657758 JE.Soil.318_1726138 JE.Soil.318_1727139 JE.Soil.319_404 JE.Soil.319_776 JE.Soil.319_17044 JE.Soil.319_18408 JE.Soil.319_18619 JE.Soil.319_28558 JE.Soil.319_30753 JE.Soil.319_32245 JE.Soil.319_43851 JE.Soil.319_45182 JE.Soil.319_64090 JE.Soil.319_64150 JE.Soil.319_69061 JE.Soil.319_69250 JE.Soil.319_74612 JE.Soil.319_77847 JE.Soil.319_83898 JE.Soil.319_90332 JE.Soil.319_97126 JE.Soil.319_103592 JE.Soil.319_116954 JE.Soil.319_120649 JE.Soil.319_120728 JE.Soil.319_132711 JE.Soil.319_153905 JE.Soil.319_161524 JE.Soil.319_162913 JE.Soil.319_165536 JE.Soil.319_168048 JE.Soil.319_170045 JE.Soil.319_171997 JE.Soil.319_172774 JE.Soil.319_177640 JE.Soil.319_179795 JE.Soil.319_182254 JE.Soil.319_185222 JE.Soil.319_187315 JE.Soil.319_191417 JE.Soil.319_194547 JE.Soil.319_197033 JE.Soil.319_202123 JE.Soil.319_206122 JE.Soil.319_208568 JE.Soil.319_209614 JE.Soil.319_210089 JE.Soil.319_215698 JE.Soil.319_217437 JE.Soil.319_222523 JE.Soil.319_223363 JE.Soil.319_239989 JE.Soil.319_240817 JE.Soil.319_251513 JE.Soil.319_260296 JE.Soil.319_264830 JE.Soil.319_278746 JE.Soil.319_284148 JE.Soil.319_305038 JE.Soil.319_313137 JE.Soil.319_313275 JE.Soil.319_313878 JE.Soil.319_315268 JE.Soil.319_319461 JE.Soil.319_324221 JE.Soil.319_324367 JE.Soil.319_324713 JE.Soil.319_328311 JE.Soil.319_330536 JE.Soil.319_337214 JE.Soil.319_338205 JE.Soil.319_338711 JE.Soil.319_353659 JE.Soil.319_357244 JE.Soil.319_361782 JE.Soil.319_375845 JE.Soil.319_392427 JE.Soil.319_398425 JE.Soil.319_411283 JE.Soil.319_420004 JE.Soil.319_433929 JE.Soil.319_439737 JE.Soil.319_440901 JE.Soil.319_446119 JE.Soil.319_452537 JE.Soil.319_455313 JE.Soil.319_455566 JE.Soil.319_457609 JE.Soil.319_460606 JE.Soil.319_465857 JE.Soil.319_466033 JE.Soil.319_468497 JE.Soil.319_473872 JE.Soil.319_478210 JE.Soil.319_480538 JE.Soil.319_482529 JE.Soil.319_482707 JE.Soil.319_486107 JE.Soil.319_487779 JE.Soil.319_494728 JE.Soil.319_495342 JE.Soil.319_495876 JE.Soil.319_511911 JE.Soil.319_521321 JE.Soil.319_521515 JE.Soil.319_525913 JE.Soil.319_527675 JE.Soil.319_528111 JE.Soil.319_531883 JE.Soil.319_533823 JE.Soil.319_534660 JE.Soil.319_536693 JE.Soil.319_547953 JE.Soil.319_554656 JE.Soil.319_560685 JE.Soil.319_586623 JE.Soil.319_596360 JE.Soil.319_598897 JE.Soil.319_603304 JE.Soil.319_603663 JE.Soil.319_612808 JE.Soil.319_614907 JE.Soil.319_619570 JE.Soil.319_626150 JE.Soil.319_627344 JE.Soil.319_630181 JE.Soil.319_639191 JE.Soil.319_662071 JE.Soil.319_662371 JE.Soil.319_665702 JE.Soil.319_674851 JE.Soil.319_678139 JE.Soil.319_678429 JE.Soil.319_679543 JE.Soil.319_687199 JE.Soil.319_688996 JE.Soil.319_690487 JE.Soil.319_700237 JE.Soil.319_703613 JE.Soil.319_703833 JE.Soil.319_704124 JE.Soil.319_706935 JE.Soil.319_708728 JE.Soil.319_713573 JE.Soil.319_713709 JE.Soil.319_714056 JE.Soil.319_716293 JE.Soil.319_721458 JE.Soil.319_731576 JE.Soil.319_740084 JE.Soil.319_742908 JE.Soil.319_746097 JE.Soil.319_752879 JE.Soil.319_766295 JE.Soil.319_768530 JE.Soil.319_777462 JE.Soil.319_798184 JE.Soil.319_799464 JE.Soil.319_803308 JE.Soil.319_803499 JE.Soil.319_803641 JE.Soil.319_811758 JE.Soil.319_812732 JE.Soil.319_817345 JE.Soil.319_817723 JE.Soil.319_820303 JE.Soil.319_821304 JE.Soil.319_825049 JE.Soil.319_829137 JE.Soil.319_832111 JE.Soil.319_843776 JE.Soil.319_846031 JE.Soil.319_849976 JE.Soil.319_852853 JE.Soil.319_856536 JE.Soil.319_869010 JE.Soil.319_877014 JE.Soil.319_879647 JE.Soil.319_881104 JE.Soil.319_882071 JE.Soil.319_893228 JE.Soil.319_893662 JE.Soil.319_908760 JE.Soil.319_916398 JE.Soil.319_917596 JE.Soil.319_931173 JE.Soil.319_942109 JE.Soil.319_947084 JE.Soil.319_948947 JE.Soil.319_966765 JE.Soil.319_968203 JE.Soil.319_973873 JE.Soil.319_974706 JE.Soil.319_984779 JE.Soil.319_986741 JE.Soil.319_997495 JE.Soil.319_1001218 JE.Soil.319_1002036 JE.Soil.319_1002533 JE.Soil.319_1002656 JE.Soil.319_1008036 JE.Soil.319_1015546 JE.Soil.319_1018246 JE.Soil.319_1028854 JE.Soil.319_1031516 JE.Soil.319_1034654 JE.Soil.319_1036994 JE.Soil.319_1038159 JE.Soil.319_1061839 JE.Soil.319_1070365 JE.Soil.319_1073993 JE.Soil.319_1077846 JE.Soil.319_1087050 JE.Soil.319_1087154 JE.Soil.319_1095327 JE.Soil.319_1107990 JE.Soil.319_1111193 JE.Soil.319_1112812 JE.Soil.319_1114711 JE.Soil.319_1114894 JE.Soil.319_1116349 JE.Soil.319_1122333 JE.Soil.319_1137087 JE.Soil.319_1145399 JE.Soil.319_1160095 JE.Soil.319_1173094 JE.Soil.319_1186687 JE.Soil.319_1190974 JE.Soil.319_1191444 JE.Soil.319_1194461 JE.Soil.319_1198406 JE.Soil.319_1198468 JE.Soil.319_1207651 JE.Soil.319_1210120 JE.Soil.319_1232085 JE.Soil.319_1248083 JE.Soil.319_1258520 JE.Soil.319_1259761 JE.Soil.319_1262694 JE.Soil.319_1278932 JE.Soil.319_1279038 JE.Soil.319_1286234 JE.Soil.319_1289347 JE.Soil.319_1302938 JE.Soil.319_1303402 JE.Soil.319_1303498 JE.Soil.319_1303636 JE.Soil.319_1304226 JE.Soil.319_1315247 JE.Soil.319_1316869 JE.Soil.319_1326105 JE.Soil.319_1327503 JE.Soil.319_1330795 JE.Soil.319_1333688 JE.Soil.319_1337483 JE.Soil.319_1350872 JE.Soil.319_1351025 JE.Soil.319_1356951 JE.Soil.319_1361104 JE.Soil.319_1369226 JE.Soil.319_1370650 JE.Soil.319_1371016 JE.Soil.319_1395688 JE.Soil.319_1403808 JE.Soil.319_1411165 JE.Soil.319_1411413 JE.Soil.319_1419250 JE.Soil.319_1422068 JE.Soil.319_1422620 JE.Soil.319_1433127 JE.Soil.319_1444606 JE.Soil.319_1471335 JE.Soil.319_1476629 JE.Soil.319_1486779 JE.Soil.319_1488775 JE.Soil.319_1489635 JE.Soil.319_1509672 JE.Soil.319_1511014 JE.Soil.319_1513703 JE.Soil.319_1518051 JE.Soil.319_1532068 JE.Soil.319_1535622 JE.Soil.319_1551878 JE.Soil.319_1559666 JE.Soil.319_1581983 JE.Soil.319_1584303 JE.Soil.319_1588908 JE.Soil.319_1590220 JE.Soil.319_1592303 JE.Soil.319_1592391 JE.Soil.319_1593177 JE.Soil.319_1595316 JE.Soil.319_1604041 JE.Soil.319_1604528 JE.Soil.319_1613681 JE.Soil.319_1639900 JE.Soil.319_1641493 JE.Soil.319_1641967 JE.Soil.319_1651463 JE.Soil.319_1653201 JE.Soil.319_1654287 JE.Soil.319_1654711 JE.Soil.319_1657971 JE.Soil.319_1663506 JE.Soil.319_1669068 JE.Soil.319_1672441 JE.Soil.319_1676233 JE.Soil.319_1677700 JE.Soil.319_1689509 JE.Soil.319_1695191 JE.Soil.319_1697886 JE.Soil.319_1712560 JE.Soil.319_1712745 JE.Soil.319_1729481 JE.Soil.319_1732018 JE.Soil.319_1736095 JE.Soil.319_1736775 JE.Soil.319_1750920 JE.Soil.319_1752529 JE.Soil.319_1757161 JE.Soil.319_1757176 JE.Soil.319_1762439 JE.Soil.319_1765400 JE.Soil.319_1770602 JE.Soil.319_1770991 JE.Soil.319_1775809 JE.Soil.319_1778287 JE.Soil.319_1791559 JE.Soil.319_1793724 JE.Soil.319_1796213 JE.Soil.319_1797915 JE.Soil.319_1804176 JE.Soil.319_1805089 JE.Soil.319_1817764 JE.Soil.319_1817936 JE.Soil.319_1818815 JE.Soil.319_1825407 JE.Soil.319_1827151 JE.Soil.319_1831890 JE.Soil.319_1836582 JE.Soil.319_1836986 JE.Soil.319_1844231 JE.Soil.319_1854417 JE.Soil.319_1860802 JE.Soil.319_1861297 JE.Soil.319_1875433 JE.Soil.319_1882236 JE.Soil.319_1882623 JE.Soil.319_1882754 JE.Soil.319_1882858 JE.Soil.319_1884394 JE.Soil.319_1898621 JE.Soil.319_1900578 JE.Soil.319_1900853 JE.Soil.319_1904618 JE.Soil.319_1906411 JE.Soil.319_1906438 JE.Soil.319_1908717 JE.Soil.319_1913723 JE.Soil.319_1913759 JE.Soil.319_1917182 JE.Soil.319_1929552 JE.Soil.319_1935267 JE.Soil.319_1939111 JE.Soil.319_1940407 JE.Soil.319_1952047 JE.Soil.319_1956664 JE.Soil.319_1958734 JE.Soil.319_1959305 JE.Soil.319_1964794 JE.Soil.319_1969477 JE.Soil.319_1981544 JE.Soil.319_1981585 JE.Soil.319_1996187 JE.Soil.319_1998410 JE.Soil.319_2003338 JE.Soil.319_2011523 JE.Soil.319_2017030 JE.Soil.319_2026175 JE.Soil.319_2027783 JE.Soil.319_2028474 JE.Soil.319_2030910 JE.Soil.319_2032864 JE.Soil.319_2039257 JE.Soil.319_2039983 JE.Soil.319_2040469 JE.Soil.319_2040667 JE.Soil.319_2040941 JE.Soil.319_2045397 JE.Soil.319_2075119 JE.Soil.319_2081490 JE.Soil.319_2093758 JE.Soil.319_2094687 JE.Soil.319_2105792 JE.Soil.319_2106485 JE.Soil.319_2107826 JE.Soil.319_2110095 JE.Soil.319_2114581 JE.Soil.319_2119101 JE.Soil.319_2119472 JE.Soil.319_2122932 JE.Soil.319_2123523 JE.Soil.319_2130841 JE.Soil.319_2137319 JE.Soil.319_2141506 JE.Soil.319_2151317 JE.Soil.319_2166568 JE.Soil.319_2166763 JE.Soil.319_2169660 JE.Soil.319_2175285 JE.Soil.319_2181881 JE.Soil.319_2191834 JE.Soil.319_2198744 JE.Soil.319_2199007 JE.Soil.319_2203030 JE.Soil.319_2206377 JE.Soil.319_2214000 JE.Soil.319_2214652 JE.Soil.319_2220018 JE.Soil.319_2236048 JE.Soil.319_2238310 JE.Soil.319_2246221 JE.Soil.319_2258685 JE.Soil.319_2259824 JE.Soil.319_2261896 JE.Soil.319_2262011 JE.Soil.319_2284011 JE.Soil.319_2286236 JE.Soil.319_2302972 JE.Soil.319_2303025 JE.Soil.319_2312275 JE.Soil.319_2312767 JE.Soil.319_2314942 JE.Soil.319_2320407 JE.Soil.319_2337734 JE.Soil.319_2338194 JE.Soil.319_2340183 JE.Soil.319_2342595 JE.Soil.319_2347233 JE.Soil.319_2351021 JE.Soil.319_2354780 JE.Soil.319_2364557 JE.Soil.319_2392613 JE.Soil.319_2395352 JE.Soil.319_2403471 JE.Soil.319_2403911 JE.Soil.319_2423218 JE.Soil.319_2423235 JE.Soil.319_2430513 JE.Soil.319_2431102 JE.Soil.319_2446062 JE.Soil.319_2451278 JE.Soil.319_2454423 JE.Soil.319_2462673 JE.Soil.319_2466541 JE.Soil.319_2471411 JE.Soil.319_2476276 JE.Soil.319_2476858 JE.Soil.319_2479139 JE.Soil.319_2481907 JE.Soil.319_2487259 JE.Soil.319_2487532 JE.Soil.319_2494806 JE.Soil.319_2499377 JE.Soil.319_2508107 JE.Soil.319_2508636 JE.Soil.319_2528360 JE.Soil.319_2531927 JE.Soil.319_2537886 JE.Soil.319_2537902 JE.Soil.319_2538258 JE.Soil.319_2538516 JE.Soil.319_2557842 JE.Soil.319_2575266 JE.Soil.319_2577392 JE.Soil.319_2577418 JE.Soil.319_2587416 JE.Soil.319_2593135 JE.Soil.319_2600585 JE.Soil.319_2608434 JE.Soil.319_2619305 JE.Soil.319_2620308 JE.Soil.319_2631469 JE.Soil.319_2649204 JE.Soil.319_2657450 JE.Soil.319_2657524 JE.Soil.319_2657893 JE.Soil.319_2658075 JE.Soil.319_2658863 JE.Soil.319_2658973 JE.Soil.319_2666226 JE.Soil.319_2669560 JE.Soil.319_2669568 JE.Soil.319_2675478 JE.Soil.319_2703909 JE.Soil.319_2712806 JE.Soil.319_2735098 JE.Soil.319_2740570 JE.Soil.319_2755862 JE.Soil.319_2769415 JE.Soil.319_2770586 JE.Soil.319_2777804 JE.Soil.319_2777904 JE.Soil.319_2784076 JE.Soil.319_2785842 JE.Soil.319_2803813 JE.Soil.319_2806925 JE.Soil.319_2808378 JE.Soil.319_2814459 JE.Soil.319_2817110 JE.Soil.319_2819431 JE.Soil.319_2823281 JE.Soil.319_2823400 JE.Soil.320_950 JE.Soil.320_1434 JE.Soil.320_1836 JE.Soil.320_2070 JE.Soil.320_2251 JE.Soil.320_4585 JE.Soil.320_8069 JE.Soil.320_8280 JE.Soil.320_12462 JE.Soil.320_12602 JE.Soil.320_13102 JE.Soil.320_13151 JE.Soil.320_14289 JE.Soil.320_14304 JE.Soil.320_14431 JE.Soil.320_14913 JE.Soil.320_16079 JE.Soil.320_18887 JE.Soil.320_19343 JE.Soil.320_23102 JE.Soil.320_23204 JE.Soil.320_23817 JE.Soil.320_24594 JE.Soil.320_25661 JE.Soil.320_27331 JE.Soil.320_27744 JE.Soil.320_27797 JE.Soil.320_28220 JE.Soil.320_29028 JE.Soil.320_29570 JE.Soil.320_29836 JE.Soil.320_30818 JE.Soil.320_31018 JE.Soil.320_31237 JE.Soil.320_31379 JE.Soil.320_32362 JE.Soil.320_32907 JE.Soil.320_33370 JE.Soil.320_34611 JE.Soil.320_35773 JE.Soil.320_37925 JE.Soil.320_38193 JE.Soil.320_38427 JE.Soil.320_39639 JE.Soil.320_40318 JE.Soil.320_40738 JE.Soil.320_40764 JE.Soil.320_40828 JE.Soil.320_41381 JE.Soil.320_42566 JE.Soil.320_42814 JE.Soil.320_43273 JE.Soil.320_45813 JE.Soil.320_46832 JE.Soil.320_47103 JE.Soil.320_47294 JE.Soil.320_48640 JE.Soil.320_48677 JE.Soil.320_49961 JE.Soil.320_50756 JE.Soil.320_51175 JE.Soil.320_51412 JE.Soil.320_51463 JE.Soil.320_51593 JE.Soil.320_51700 JE.Soil.320_52086 JE.Soil.320_52269 JE.Soil.320_52334 JE.Soil.320_52752 JE.Soil.320_53479 JE.Soil.320_53597 JE.Soil.320_53599 JE.Soil.320_53895 JE.Soil.320_53997 JE.Soil.320_55636 JE.Soil.320_55729 JE.Soil.320_56178 JE.Soil.320_56220 JE.Soil.320_56930 JE.Soil.320_57317 JE.Soil.320_57626 JE.Soil.320_58089 JE.Soil.320_59160 JE.Soil.320_59303 JE.Soil.320_59305 JE.Soil.320_59958 JE.Soil.320_60829 JE.Soil.320_62023 JE.Soil.320_63562 JE.Soil.320_63713 JE.Soil.320_63740 JE.Soil.320_64278 JE.Soil.320_64448 JE.Soil.320_64637 JE.Soil.320_64844 JE.Soil.320_65787 JE.Soil.320_66716 JE.Soil.320_66807 JE.Soil.320_67507 JE.Soil.320_68411 JE.Soil.320_68638 JE.Soil.320_68935 JE.Soil.320_69957 JE.Soil.320_70044 JE.Soil.320_70647 JE.Soil.320_71173 JE.Soil.320_71794 JE.Soil.320_71871 JE.Soil.320_73724 JE.Soil.320_74514 JE.Soil.320_74613 JE.Soil.320_74939 JE.Soil.320_75113 JE.Soil.320_76554 JE.Soil.320_77261 JE.Soil.320_78164 JE.Soil.320_80264 JE.Soil.320_80618 JE.Soil.320_80665 JE.Soil.320_81205 JE.Soil.320_81344 JE.Soil.320_81812 JE.Soil.320_82170 JE.Soil.320_82650 JE.Soil.320_83113 JE.Soil.320_83431 JE.Soil.320_83746 JE.Soil.320_83850 JE.Soil.320_85917 JE.Soil.320_86012 JE.Soil.320_87142 JE.Soil.320_87450 JE.Soil.320_91024 JE.Soil.320_91244 JE.Soil.320_91539 JE.Soil.320_92243 JE.Soil.320_93038 JE.Soil.320_93429 JE.Soil.320_94505 JE.Soil.320_94795 JE.Soil.320_95716 JE.Soil.320_95718 JE.Soil.320_96347 JE.Soil.320_96372 JE.Soil.320_98421 JE.Soil.320_98922 JE.Soil.320_99027 JE.Soil.320_99332 JE.Soil.320_100127 JE.Soil.320_100184 JE.Soil.320_100859 JE.Soil.320_100868 JE.Soil.320_101726 JE.Soil.320_101789 JE.Soil.320_101824 JE.Soil.320_102735 JE.Soil.320_106582 JE.Soil.320_107371 JE.Soil.320_107636 JE.Soil.320_108946 JE.Soil.320_110473 JE.Soil.320_112470 JE.Soil.320_112613 JE.Soil.320_112876 JE.Soil.320_113934 JE.Soil.320_114060 JE.Soil.320_114343 JE.Soil.320_114834 JE.Soil.320_115810 JE.Soil.320_115819 JE.Soil.320_116729 JE.Soil.320_116879 JE.Soil.320_117134 JE.Soil.320_117173 JE.Soil.320_117220 JE.Soil.320_119339 JE.Soil.320_119421 JE.Soil.320_120427 JE.Soil.320_120884 JE.Soil.320_121456 JE.Soil.320_121975 JE.Soil.320_122206 JE.Soil.320_123157 JE.Soil.320_124087 JE.Soil.320_124122 JE.Soil.320_124183 JE.Soil.320_124566 JE.Soil.320_124806 JE.Soil.320_124951 JE.Soil.320_125302 JE.Soil.320_125322 JE.Soil.320_125572 JE.Soil.320_126331 JE.Soil.320_130192 JE.Soil.320_130299 JE.Soil.320_130349 JE.Soil.320_131753 JE.Soil.320_131977 JE.Soil.320_132303 JE.Soil.320_132841 JE.Soil.320_133644 JE.Soil.320_135174 JE.Soil.320_135254 JE.Soil.320_135441 JE.Soil.320_135779 JE.Soil.320_137135 JE.Soil.320_137184 JE.Soil.320_137790 JE.Soil.320_140242 JE.Soil.320_140423 JE.Soil.320_140457 JE.Soil.320_141278 JE.Soil.320_141350 JE.Soil.320_141824 JE.Soil.320_141979 JE.Soil.320_142316 JE.Soil.320_142343 JE.Soil.320_143351 JE.Soil.320_144830 JE.Soil.320_145196 JE.Soil.320_145922 JE.Soil.320_147052 JE.Soil.320_147170 JE.Soil.320_148095 JE.Soil.320_148107 JE.Soil.320_149727 JE.Soil.320_149902 JE.Soil.320_150294 JE.Soil.320_150323 JE.Soil.320_150536 JE.Soil.320_151103 JE.Soil.320_152049 JE.Soil.320_152353 JE.Soil.320_154149 JE.Soil.320_155002 JE.Soil.320_155677 JE.Soil.320_155712 JE.Soil.320_157541 JE.Soil.320_157692 JE.Soil.320_157737 JE.Soil.320_157948 JE.Soil.320_159522 JE.Soil.320_159636 JE.Soil.320_159799 JE.Soil.320_160179 JE.Soil.320_160648 JE.Soil.320_160826 JE.Soil.320_162323 JE.Soil.320_162571 JE.Soil.320_165270 JE.Soil.320_165503 JE.Soil.320_167170 JE.Soil.320_168461 JE.Soil.320_169705 JE.Soil.320_170320 JE.Soil.320_171046 JE.Soil.320_171769 JE.Soil.320_172063 JE.Soil.320_172338 JE.Soil.320_172595 JE.Soil.320_173992 JE.Soil.320_174563 JE.Soil.320_175111 JE.Soil.320_175122 JE.Soil.320_175900 JE.Soil.320_175909 JE.Soil.320_178897 JE.Soil.320_179379 JE.Soil.320_179530 JE.Soil.320_179633 JE.Soil.320_180392 JE.Soil.320_180724 JE.Soil.320_180959 JE.Soil.320_180966 JE.Soil.320_181008 JE.Soil.320_181680 JE.Soil.320_181722 JE.Soil.320_182010 JE.Soil.320_182828 JE.Soil.320_183015 JE.Soil.320_183417 JE.Soil.320_183636 JE.Soil.320_183647 JE.Soil.320_184680 JE.Soil.320_186000 JE.Soil.320_187119 JE.Soil.320_188202 JE.Soil.320_190153 JE.Soil.320_191647 JE.Soil.320_192596 JE.Soil.320_194164 JE.Soil.320_195756 JE.Soil.320_197916 JE.Soil.320_198475 JE.Soil.320_199704 JE.Soil.320_199922 JE.Soil.320_200828 JE.Soil.320_201179 JE.Soil.320_201956 JE.Soil.320_202457 JE.Soil.320_203006 JE.Soil.320_203117 JE.Soil.320_203883 JE.Soil.320_204354 JE.Soil.320_204396 JE.Soil.320_204667 JE.Soil.320_205596 JE.Soil.320_205800 JE.Soil.320_206132 JE.Soil.320_207244 JE.Soil.320_207724 JE.Soil.320_208018 JE.Soil.320_208367 JE.Soil.320_208433 JE.Soil.320_209604 JE.Soil.320_210136 JE.Soil.320_210933 JE.Soil.320_210950 JE.Soil.320_212546 JE.Soil.320_214218 JE.Soil.320_214590 JE.Soil.320_215052 JE.Soil.320_215077 JE.Soil.320_217439 JE.Soil.320_217884 JE.Soil.320_218196 JE.Soil.320_218339 JE.Soil.320_218597 JE.Soil.320_219061 JE.Soil.320_221486 JE.Soil.320_221742 JE.Soil.320_224333 JE.Soil.320_224373 JE.Soil.320_225362 JE.Soil.320_225568 JE.Soil.320_225874 JE.Soil.320_226285 JE.Soil.320_227077 JE.Soil.320_227543 JE.Soil.320_228040 JE.Soil.320_228270 JE.Soil.320_228757 JE.Soil.320_230131 JE.Soil.320_230584 JE.Soil.320_230854 JE.Soil.320_231420 JE.Soil.320_233841 JE.Soil.320_235576 JE.Soil.320_235653 JE.Soil.320_235977 JE.Soil.320_236255 JE.Soil.320_236745 JE.Soil.320_237683 JE.Soil.320_237707 JE.Soil.320_238016 JE.Soil.320_238510 JE.Soil.320_239223 JE.Soil.320_239567 JE.Soil.320_240972 JE.Soil.320_241022 JE.Soil.320_241458 JE.Soil.320_241798 JE.Soil.320_243228 JE.Soil.320_243359 JE.Soil.320_244596 JE.Soil.320_244817 JE.Soil.320_244910 JE.Soil.320_245658 JE.Soil.320_246543 JE.Soil.320_246651 JE.Soil.320_246988 JE.Soil.320_249849 JE.Soil.320_250086 JE.Soil.320_250729 JE.Soil.320_252012 JE.Soil.320_252105 JE.Soil.320_252932 JE.Soil.320_253705 JE.Soil.320_254012 JE.Soil.320_254145 JE.Soil.320_254257 JE.Soil.320_256539 JE.Soil.320_257222 JE.Soil.320_257540 JE.Soil.320_257877 JE.Soil.320_258268 JE.Soil.320_258634 JE.Soil.320_259645 JE.Soil.320_259733 JE.Soil.320_260011 JE.Soil.320_261715 JE.Soil.320_261766 JE.Soil.320_264335 JE.Soil.320_265164 JE.Soil.320_265212 JE.Soil.320_265243 JE.Soil.320_265908 JE.Soil.320_266285 JE.Soil.320_266302 JE.Soil.320_266474 JE.Soil.320_266514 JE.Soil.320_266605 JE.Soil.320_267019 JE.Soil.320_267281 JE.Soil.320_267416 JE.Soil.320_267621 JE.Soil.320_267755 JE.Soil.320_270161 JE.Soil.320_270377 JE.Soil.320_270739 JE.Soil.320_271800 JE.Soil.320_272056 JE.Soil.320_272341 JE.Soil.320_272794 JE.Soil.320_274001 JE.Soil.320_275361 JE.Soil.320_278880 JE.Soil.320_280468 JE.Soil.320_280723 JE.Soil.320_281005 JE.Soil.320_281178 JE.Soil.320_281460 JE.Soil.320_281794 JE.Soil.320_282407 JE.Soil.320_283087 JE.Soil.320_283130 JE.Soil.320_283553 JE.Soil.320_285774 JE.Soil.320_285787 JE.Soil.320_285821 JE.Soil.320_286183 JE.Soil.320_286742 JE.Soil.320_286932 JE.Soil.320_287105 JE.Soil.320_287452 JE.Soil.320_287950 JE.Soil.320_288485 JE.Soil.320_288607 JE.Soil.320_289069 JE.Soil.320_289107 JE.Soil.320_291346 JE.Soil.320_291554 JE.Soil.320_292366 JE.Soil.320_292691 JE.Soil.320_292839 JE.Soil.320_293177 JE.Soil.320_293342 JE.Soil.320_293400 JE.Soil.320_293424 JE.Soil.320_294815 JE.Soil.320_295202 JE.Soil.320_295923 JE.Soil.320_296041 JE.Soil.320_296355 JE.Soil.320_298754 JE.Soil.320_299168 JE.Soil.320_299234 JE.Soil.320_299286 JE.Soil.320_299668 JE.Soil.320_299849 JE.Soil.320_300006 JE.Soil.320_300099 JE.Soil.320_300364 JE.Soil.320_300474 JE.Soil.320_300789 JE.Soil.320_301401 JE.Soil.320_301468 JE.Soil.320_301916 JE.Soil.320_302004 JE.Soil.320_305064 JE.Soil.320_305279 JE.Soil.320_305918 JE.Soil.320_306312 JE.Soil.320_307806 JE.Soil.320_309701 JE.Soil.320_311209 JE.Soil.320_311716 JE.Soil.320_311720 JE.Soil.320_313717 JE.Soil.320_313856 JE.Soil.320_313857 JE.Soil.320_315226 JE.Soil.320_317523 JE.Soil.320_317690 JE.Soil.320_318597 JE.Soil.320_320041 JE.Soil.320_320102 JE.Soil.320_320130 JE.Soil.320_320178 JE.Soil.320_320339 JE.Soil.320_320382 JE.Soil.320_320860 JE.Soil.320_320941 JE.Soil.320_321082 JE.Soil.320_321329 JE.Soil.320_322546 JE.Soil.320_327478 JE.Soil.320_328242 JE.Soil.320_328320 JE.Soil.320_328328 JE.Soil.320_328828 JE.Soil.320_329569 JE.Soil.320_330087 JE.Soil.320_330349 JE.Soil.320_331763 JE.Soil.320_332949 JE.Soil.320_333016 JE.Soil.320_333070 JE.Soil.320_334885 JE.Soil.320_335118 JE.Soil.320_335179 JE.Soil.320_336243 JE.Soil.320_337229 JE.Soil.320_337589 JE.Soil.320_338109 JE.Soil.320_339532 JE.Soil.320_339752 JE.Soil.320_340208 JE.Soil.320_344422 JE.Soil.320_344690 JE.Soil.320_345284 JE.Soil.320_345709 JE.Soil.320_345810 JE.Soil.320_345946 JE.Soil.320_346072 JE.Soil.320_346694 JE.Soil.320_346976 JE.Soil.320_347458 JE.Soil.320_348301 JE.Soil.320_348580 JE.Soil.320_349559 JE.Soil.320_349577 JE.Soil.320_351328 JE.Soil.320_352571 JE.Soil.320_353268 JE.Soil.320_353835 JE.Soil.320_354529 JE.Soil.320_354564 JE.Soil.320_354642 JE.Soil.320_356205 JE.Soil.320_357165 JE.Soil.320_357975 JE.Soil.320_358989 JE.Soil.320_359025 JE.Soil.320_359336 JE.Soil.320_360230 JE.Soil.320_360835 JE.Soil.320_361009 JE.Soil.320_361802 JE.Soil.320_363439 JE.Soil.320_363803 JE.Soil.320_364068 JE.Soil.320_364561 JE.Soil.320_364907 JE.Soil.320_365214 JE.Soil.320_365640 JE.Soil.320_367619 JE.Soil.320_369542 JE.Soil.320_370226 JE.Soil.320_370263 JE.Soil.320_372526 JE.Soil.320_374017 JE.Soil.320_376257 JE.Soil.320_376759 JE.Soil.320_376993 JE.Soil.320_377318 JE.Soil.320_377618 JE.Soil.320_377645 JE.Soil.320_378250 JE.Soil.320_378368 JE.Soil.320_378441 JE.Soil.320_378454 JE.Soil.320_379109 JE.Soil.320_379156 JE.Soil.320_380749 JE.Soil.320_382788 JE.Soil.320_383457 JE.Soil.320_384068 JE.Soil.320_384135 JE.Soil.320_384403 JE.Soil.320_384414 JE.Soil.320_384917 JE.Soil.320_385571 JE.Soil.320_386844 JE.Soil.320_387176 JE.Soil.320_387372 JE.Soil.320_387882 JE.Soil.320_387954 JE.Soil.320_387972 JE.Soil.320_387997 JE.Soil.320_388034 JE.Soil.320_388404 JE.Soil.320_389357 JE.Soil.320_389927 JE.Soil.320_390907 JE.Soil.320_391262 JE.Soil.320_391339 JE.Soil.320_391452 JE.Soil.320_391735 JE.Soil.320_391819 JE.Soil.320_392652 JE.Soil.320_394053 JE.Soil.320_394509 JE.Soil.320_396061 JE.Soil.320_396416 JE.Soil.320_396626 JE.Soil.320_396855 JE.Soil.320_396899 JE.Soil.320_396971 JE.Soil.320_397153 JE.Soil.320_397705 JE.Soil.320_398162 JE.Soil.320_398349 JE.Soil.320_398724 JE.Soil.320_398779 JE.Soil.320_400420 JE.Soil.320_401411 JE.Soil.320_401849 JE.Soil.320_402312 JE.Soil.320_403378 JE.Soil.320_404058 JE.Soil.320_405494 JE.Soil.320_405501 JE.Soil.320_406036 JE.Soil.320_406601 JE.Soil.320_408355 JE.Soil.320_409493 JE.Soil.320_409566 JE.Soil.320_411505 JE.Soil.320_413492 JE.Soil.320_413519 JE.Soil.320_413681 JE.Soil.320_414242 JE.Soil.320_414260 JE.Soil.320_414277 JE.Soil.320_414281 JE.Soil.320_414521 JE.Soil.320_414664 JE.Soil.320_417023 JE.Soil.320_417324 JE.Soil.320_417677 JE.Soil.320_418232 JE.Soil.320_420593 JE.Soil.320_420783 JE.Soil.320_421813 JE.Soil.320_424224 JE.Soil.320_425275 JE.Soil.320_426357 JE.Soil.320_426655 JE.Soil.320_426885 JE.Soil.320_427645 JE.Soil.320_428332 JE.Soil.320_429844 JE.Soil.320_429969 JE.Soil.320_430193 JE.Soil.320_430839 JE.Soil.320_431304 JE.Soil.320_431972 JE.Soil.320_432643 JE.Soil.320_434163 JE.Soil.320_434971 JE.Soil.320_435320 JE.Soil.320_435851 JE.Soil.320_437041 JE.Soil.320_437407 JE.Soil.320_437742 JE.Soil.320_438215 JE.Soil.320_439563 JE.Soil.320_439597 JE.Soil.320_441054 JE.Soil.320_442049 JE.Soil.320_442306 JE.Soil.320_443601 JE.Soil.320_445480 JE.Soil.320_445513 JE.Soil.320_445569 JE.Soil.320_445607 JE.Soil.320_447132 JE.Soil.320_447774 JE.Soil.320_448115 JE.Soil.320_450088 JE.Soil.320_450186 JE.Soil.320_450849 JE.Soil.320_451314 JE.Soil.320_451363 JE.Soil.320_451908 JE.Soil.320_452237 JE.Soil.320_452706 JE.Soil.320_453001 JE.Soil.320_453431 JE.Soil.320_453840 JE.Soil.320_454231 JE.Soil.320_455714 JE.Soil.320_456114 JE.Soil.320_456410 JE.Soil.320_457020 JE.Soil.320_457080 JE.Soil.320_458318 JE.Soil.320_458594 JE.Soil.320_458942 JE.Soil.320_459214 JE.Soil.320_460593 JE.Soil.320_460605 JE.Soil.320_460759 JE.Soil.320_461033 JE.Soil.320_461197 JE.Soil.320_462774 JE.Soil.320_463345 JE.Soil.320_466063 JE.Soil.320_466740 JE.Soil.320_468678 JE.Soil.320_468844 JE.Soil.320_470070 JE.Soil.320_470318 JE.Soil.320_471207 JE.Soil.320_471616 JE.Soil.320_472291 JE.Soil.320_473380 JE.Soil.320_475161 JE.Soil.320_475206 JE.Soil.320_475710 JE.Soil.320_475946 JE.Soil.320_476080 JE.Soil.320_477301 JE.Soil.320_478298 JE.Soil.320_479331 JE.Soil.320_479448 JE.Soil.320_479696 JE.Soil.320_480611 JE.Soil.320_480668 JE.Soil.320_481138 JE.Soil.320_481627 JE.Soil.320_482201 JE.Soil.320_482237 JE.Soil.320_482628 JE.Soil.320_483724 JE.Soil.320_484000 JE.Soil.320_484150 JE.Soil.320_484324 JE.Soil.320_484747 JE.Soil.320_485317 JE.Soil.320_486884 JE.Soil.320_487691 JE.Soil.320_487717 JE.Soil.320_488072 JE.Soil.320_488321 JE.Soil.320_488328 JE.Soil.320_488392 JE.Soil.320_489996 JE.Soil.320_490311 JE.Soil.320_491252 JE.Soil.320_491839 JE.Soil.320_491979 JE.Soil.320_493135 JE.Soil.320_493689 JE.Soil.320_493839 JE.Soil.320_494708 JE.Soil.320_494941 JE.Soil.320_496021 JE.Soil.320_497430 JE.Soil.320_497431 JE.Soil.320_497559 JE.Soil.320_497897 JE.Soil.320_499490 JE.Soil.320_499605 JE.Soil.320_501385 JE.Soil.320_501877 JE.Soil.320_501975 JE.Soil.320_502857 JE.Soil.320_503395 JE.Soil.320_503945 JE.Soil.320_506016 JE.Soil.320_507567 JE.Soil.320_508477 JE.Soil.320_509618 JE.Soil.320_510673 JE.Soil.320_511877 JE.Soil.320_514504 JE.Soil.320_514605 JE.Soil.320_514905 JE.Soil.320_514974 JE.Soil.320_515371 JE.Soil.320_516631 JE.Soil.320_516875 JE.Soil.320_516960 JE.Soil.320_519108 JE.Soil.320_519119 JE.Soil.320_519746 JE.Soil.320_520339 JE.Soil.320_520829 JE.Soil.320_521081 JE.Soil.320_521766 JE.Soil.320_522268 JE.Soil.320_522483 JE.Soil.320_523165 JE.Soil.320_523892 JE.Soil.320_524426 JE.Soil.320_525161 JE.Soil.320_525607 JE.Soil.320_527315 JE.Soil.320_527580 JE.Soil.320_529118 JE.Soil.320_529707 JE.Soil.320_530113 JE.Soil.320_530618 JE.Soil.320_530631 JE.Soil.320_530864 JE.Soil.320_531306 JE.Soil.320_531652 JE.Soil.320_531696 JE.Soil.320_531772 JE.Soil.320_535819 JE.Soil.320_536285 JE.Soil.320_536359 JE.Soil.320_536872 JE.Soil.320_539240 JE.Soil.320_539478 JE.Soil.320_540063 JE.Soil.320_540522 JE.Soil.320_542292 JE.Soil.320_543138 JE.Soil.320_543555 JE.Soil.320_544425 JE.Soil.320_544486 JE.Soil.320_545723 JE.Soil.320_546305 JE.Soil.320_546524 JE.Soil.320_549091 JE.Soil.320_549847 JE.Soil.320_550866 JE.Soil.320_551225 JE.Soil.320_551857 JE.Soil.320_552123 JE.Soil.320_552400 JE.Soil.320_552899 JE.Soil.320_553009 JE.Soil.320_554684 JE.Soil.320_555280 JE.Soil.320_555487 JE.Soil.320_555496 JE.Soil.320_555642 JE.Soil.320_555844 JE.Soil.320_556131 JE.Soil.320_557138 JE.Soil.320_558279 JE.Soil.320_558926 JE.Soil.320_559652 JE.Soil.320_560123 JE.Soil.320_560395 JE.Soil.320_560651 JE.Soil.320_560916 JE.Soil.320_560924 JE.Soil.320_564048 JE.Soil.320_564059 JE.Soil.320_564096 JE.Soil.320_565719 JE.Soil.320_565871 JE.Soil.320_566794 JE.Soil.320_567027 JE.Soil.320_567213 JE.Soil.320_567545 JE.Soil.320_567727 JE.Soil.320_568234 JE.Soil.320_568304 JE.Soil.320_568532 JE.Soil.320_569231 JE.Soil.320_569379 JE.Soil.320_569750 JE.Soil.320_570042 JE.Soil.320_570429 JE.Soil.320_571597 JE.Soil.320_572878 JE.Soil.320_573010 JE.Soil.320_574111 JE.Soil.320_575239 JE.Soil.320_576576 JE.Soil.320_576996 JE.Soil.320_577224 JE.Soil.320_577532 JE.Soil.320_577640 JE.Soil.320_578338 JE.Soil.320_579226 JE.Soil.320_579397 JE.Soil.320_580316 JE.Soil.320_583966 JE.Soil.320_584405 JE.Soil.320_584463 JE.Soil.320_585531 JE.Soil.320_586460 JE.Soil.320_589204 JE.Soil.320_589608 JE.Soil.320_591333 JE.Soil.320_591464 JE.Soil.320_591688 JE.Soil.320_592570 JE.Soil.320_592708 JE.Soil.320_593772 JE.Soil.320_595215 JE.Soil.320_596042 JE.Soil.320_596990 JE.Soil.320_597475 JE.Soil.320_598025 JE.Soil.320_598909 JE.Soil.320_599471 JE.Soil.320_599733 JE.Soil.320_600024 JE.Soil.320_601303 JE.Soil.320_601337 JE.Soil.320_601368 JE.Soil.320_603855 JE.Soil.320_604818 JE.Soil.320_604959 JE.Soil.320_607055 JE.Soil.320_607607 JE.Soil.320_608571 JE.Soil.320_609583 JE.Soil.320_609626 JE.Soil.320_611323 JE.Soil.320_611433 JE.Soil.320_611652 JE.Soil.320_611959 JE.Soil.320_613016 JE.Soil.320_614271 JE.Soil.320_614402 JE.Soil.320_615027 JE.Soil.320_615179 JE.Soil.320_615881 JE.Soil.320_615974 JE.Soil.320_616688 JE.Soil.320_617683 JE.Soil.320_619004 JE.Soil.320_619468 JE.Soil.320_621787 JE.Soil.320_622121 JE.Soil.320_622408 JE.Soil.320_622705 JE.Soil.320_622859 JE.Soil.320_623336 JE.Soil.320_623539 JE.Soil.320_624366 JE.Soil.320_625680 JE.Soil.320_625883 JE.Soil.320_630029 JE.Soil.320_631130 JE.Soil.320_631627 JE.Soil.320_631644 JE.Soil.320_631975 JE.Soil.320_632096 JE.Soil.320_632607 JE.Soil.320_633080 JE.Soil.320_634512 JE.Soil.320_634564 JE.Soil.320_634576 JE.Soil.320_635543 JE.Soil.320_636970 JE.Soil.320_637218 JE.Soil.320_637306 JE.Soil.320_638492 JE.Soil.320_638900 JE.Soil.320_638907 JE.Soil.320_639008 JE.Soil.320_640074 JE.Soil.320_640828 JE.Soil.320_641963 JE.Soil.320_642305 JE.Soil.320_643031 JE.Soil.320_643104 JE.Soil.320_643277 JE.Soil.320_643997 JE.Soil.320_644066 JE.Soil.320_644720 JE.Soil.320_644763 JE.Soil.320_645061 JE.Soil.320_645712 JE.Soil.320_645998 JE.Soil.320_648326 JE.Soil.320_648874 JE.Soil.320_649185 JE.Soil.320_649924 JE.Soil.320_650014 JE.Soil.320_650368 JE.Soil.320_650413 JE.Soil.320_650455 JE.Soil.320_650590 JE.Soil.320_651500 JE.Soil.320_651653 JE.Soil.320_651716 JE.Soil.320_652006 JE.Soil.320_652051 JE.Soil.320_652761 JE.Soil.320_653685 JE.Soil.320_653797 JE.Soil.320_653958 JE.Soil.320_654062 JE.Soil.320_654381 JE.Soil.320_654497 JE.Soil.320_656547 JE.Soil.320_656844 JE.Soil.320_656989 JE.Soil.320_658140 JE.Soil.320_658783 JE.Soil.320_659343 JE.Soil.320_660746 JE.Soil.320_661171 JE.Soil.320_663480 JE.Soil.320_664118 JE.Soil.320_664318 JE.Soil.320_664574 JE.Soil.320_664607 JE.Soil.320_668687 JE.Soil.320_669789 JE.Soil.320_671086 JE.Soil.320_671670 JE.Soil.320_672578 JE.Soil.320_672698 JE.Soil.320_672844 JE.Soil.320_674444 JE.Soil.320_675906 JE.Soil.320_676262 JE.Soil.320_676745 JE.Soil.320_676966 JE.Soil.320_678192 JE.Soil.320_678483 JE.Soil.320_678680 JE.Soil.320_679291 JE.Soil.320_679432 JE.Soil.320_680791 JE.Soil.320_682682 JE.Soil.320_683115 JE.Soil.320_683208 JE.Soil.320_683876 JE.Soil.320_684599 JE.Soil.320_685466 JE.Soil.320_685665 JE.Soil.320_685874 JE.Soil.320_685953 JE.Soil.320_686178 JE.Soil.320_687013 JE.Soil.320_687357 JE.Soil.320_687443 JE.Soil.320_689886 JE.Soil.320_690082 JE.Soil.320_690535 JE.Soil.320_691252 JE.Soil.320_691649 JE.Soil.320_691652 JE.Soil.320_691661 JE.Soil.320_691921 JE.Soil.320_692841 JE.Soil.320_693012 JE.Soil.320_693090 JE.Soil.320_693725 JE.Soil.320_693830 JE.Soil.320_694180 JE.Soil.320_694373 JE.Soil.320_694621 JE.Soil.320_695776 JE.Soil.320_696033 JE.Soil.320_696686 JE.Soil.320_697256 JE.Soil.320_698903 JE.Soil.320_699160 JE.Soil.320_699186 JE.Soil.320_699475 JE.Soil.320_701156 JE.Soil.320_701696 JE.Soil.320_702164 JE.Soil.320_702511 JE.Soil.320_703154 JE.Soil.320_703925 JE.Soil.320_704031 JE.Soil.320_705401 JE.Soil.320_707887 JE.Soil.320_710301 JE.Soil.320_711230 JE.Soil.320_711865 JE.Soil.320_712480 JE.Soil.320_712720 JE.Soil.320_713241 JE.Soil.320_713343 JE.Soil.320_713827 JE.Soil.320_714872 JE.Soil.320_714874 JE.Soil.320_715575 JE.Soil.320_715978 JE.Soil.320_717112 JE.Soil.320_717409 JE.Soil.320_717966 JE.Soil.320_718198 JE.Soil.320_718371 JE.Soil.320_718917 JE.Soil.320_719553 JE.Soil.320_720012 JE.Soil.320_720041 JE.Soil.320_722153 JE.Soil.320_722181 JE.Soil.320_722366 JE.Soil.320_722955 JE.Soil.320_724207 JE.Soil.320_725253 JE.Soil.320_725268 JE.Soil.320_725612 JE.Soil.320_727018 JE.Soil.320_728199 JE.Soil.320_728202 JE.Soil.320_728269 JE.Soil.320_728779 JE.Soil.320_729079 JE.Soil.320_729421 JE.Soil.320_729504 JE.Soil.320_729851 JE.Soil.320_730797 JE.Soil.320_731000 JE.Soil.320_731239 JE.Soil.320_731850 JE.Soil.320_732123 JE.Soil.320_733032 JE.Soil.320_733854 JE.Soil.320_733918 JE.Soil.320_734571 JE.Soil.320_734917 JE.Soil.320_735590 JE.Soil.320_735746 JE.Soil.320_736033 JE.Soil.320_736186 JE.Soil.320_736463 JE.Soil.320_738796 JE.Soil.320_740944 JE.Soil.320_741070 JE.Soil.320_741451 JE.Soil.320_742045 JE.Soil.320_742670 JE.Soil.320_744990 JE.Soil.320_745261 JE.Soil.320_746683 JE.Soil.320_746796 JE.Soil.320_747228 JE.Soil.320_747310 JE.Soil.320_747799 JE.Soil.320_749418 JE.Soil.320_749740 JE.Soil.320_749754 JE.Soil.320_749762 JE.Soil.320_751098 JE.Soil.320_752155 JE.Soil.320_752296 JE.Soil.320_753555 JE.Soil.320_754436 JE.Soil.320_754727 JE.Soil.320_754877 JE.Soil.320_754959 JE.Soil.320_756096 JE.Soil.320_756819 JE.Soil.320_758023 JE.Soil.320_758176 JE.Soil.320_758566 JE.Soil.320_758867 JE.Soil.320_759768 JE.Soil.320_760064 JE.Soil.320_761079 JE.Soil.320_761356 JE.Soil.320_761515 JE.Soil.320_763875 JE.Soil.320_764310 JE.Soil.320_764709 JE.Soil.320_764808 JE.Soil.320_764984 JE.Soil.320_765024 JE.Soil.320_765362 JE.Soil.320_766566 JE.Soil.320_766622 JE.Soil.320_767474 JE.Soil.320_768908 JE.Soil.320_769114 JE.Soil.320_769392 JE.Soil.320_770833 JE.Soil.320_772044 JE.Soil.320_772176 JE.Soil.320_773539 JE.Soil.320_774455 JE.Soil.320_774950 JE.Soil.320_776269 JE.Soil.320_776525 JE.Soil.320_776722 JE.Soil.320_777973 JE.Soil.320_778371 JE.Soil.320_779577 JE.Soil.320_780273 JE.Soil.320_781202 JE.Soil.320_781685 JE.Soil.320_781691 JE.Soil.320_781841 JE.Soil.320_783767 JE.Soil.320_784208 JE.Soil.320_785753 JE.Soil.320_786837 JE.Soil.320_786951 JE.Soil.320_787121 JE.Soil.320_787913 JE.Soil.320_787970 JE.Soil.320_787995 JE.Soil.320_788619 JE.Soil.320_789313 JE.Soil.320_789666 JE.Soil.320_789960 JE.Soil.320_790041 JE.Soil.320_790303 JE.Soil.320_791134 JE.Soil.320_791601 JE.Soil.320_791655 JE.Soil.320_792113 JE.Soil.320_792744 JE.Soil.320_792877 JE.Soil.320_792890 JE.Soil.320_794214 JE.Soil.320_794458 JE.Soil.320_795573 JE.Soil.320_795870 JE.Soil.320_796251 JE.Soil.320_796264 JE.Soil.320_798472 JE.Soil.320_798561 JE.Soil.320_798737 JE.Soil.320_799109 JE.Soil.320_799817 JE.Soil.320_799878 JE.Soil.320_801278 JE.Soil.320_801519 JE.Soil.320_802016 JE.Soil.320_802755 JE.Soil.320_802928 JE.Soil.320_803032 JE.Soil.320_803348 JE.Soil.320_803880 JE.Soil.320_804099 JE.Soil.320_804470 JE.Soil.320_804971 JE.Soil.320_805204 JE.Soil.320_805368 JE.Soil.320_805379 JE.Soil.320_805556 JE.Soil.320_806002 JE.Soil.320_806076 JE.Soil.320_806241 JE.Soil.320_806631 JE.Soil.320_806785 JE.Soil.320_807132 JE.Soil.320_808227 JE.Soil.320_809887 JE.Soil.320_810036 JE.Soil.320_810442 JE.Soil.320_810467 JE.Soil.320_810587 JE.Soil.320_810783 JE.Soil.320_812365 JE.Soil.320_812370 JE.Soil.320_814353 JE.Soil.320_815663 JE.Soil.320_816291 JE.Soil.320_816897 JE.Soil.320_817270 JE.Soil.320_818230 JE.Soil.320_818933 JE.Soil.320_819133 JE.Soil.320_819414 JE.Soil.320_819702 JE.Soil.320_820837 JE.Soil.320_822697 JE.Soil.320_822737 JE.Soil.320_823240 JE.Soil.320_823819 JE.Soil.320_824107 JE.Soil.320_824411 JE.Soil.320_824605 JE.Soil.320_825167 JE.Soil.320_825690 JE.Soil.320_825903 JE.Soil.320_826050 JE.Soil.320_826108 JE.Soil.320_826571 JE.Soil.320_826611 JE.Soil.320_826633 JE.Soil.320_826803 JE.Soil.320_827551 JE.Soil.320_827672 JE.Soil.320_828263 JE.Soil.320_828528 JE.Soil.320_828844 JE.Soil.320_830032 JE.Soil.320_831146 JE.Soil.320_831746 JE.Soil.320_832626 JE.Soil.320_833021 JE.Soil.320_833809 JE.Soil.320_834185 JE.Soil.320_834250 JE.Soil.320_835150 JE.Soil.320_836262 JE.Soil.320_836582 JE.Soil.320_837832 JE.Soil.320_838546 JE.Soil.320_839301 JE.Soil.320_839368 JE.Soil.320_839887 JE.Soil.320_839921 JE.Soil.320_840043 JE.Soil.320_840451 JE.Soil.320_841012 JE.Soil.320_842784 JE.Soil.320_843882 JE.Soil.320_844310 JE.Soil.320_844318 JE.Soil.320_844321 JE.Soil.320_844629 JE.Soil.320_846103 JE.Soil.320_846156 JE.Soil.320_846501 JE.Soil.320_847403 JE.Soil.320_850106 JE.Soil.320_850396 JE.Soil.320_850426 JE.Soil.320_850810 JE.Soil.320_851216 JE.Soil.320_853433 JE.Soil.320_853703 JE.Soil.320_853794 JE.Soil.320_855345 JE.Soil.320_855827 JE.Soil.320_855957 JE.Soil.320_856568 JE.Soil.320_856586 JE.Soil.320_857559 JE.Soil.320_857671 JE.Soil.320_857743 JE.Soil.320_858477 JE.Soil.320_858775 JE.Soil.320_858833 JE.Soil.320_858920 JE.Soil.320_859385 JE.Soil.320_859889 JE.Soil.320_860243 JE.Soil.320_860538 JE.Soil.320_862113 JE.Soil.320_862958 JE.Soil.320_865324 JE.Soil.320_866185 JE.Soil.320_866624 JE.Soil.320_867012 JE.Soil.320_867103 JE.Soil.320_868097 JE.Soil.320_868337 JE.Soil.320_868398 JE.Soil.320_869016 JE.Soil.320_871122 JE.Soil.320_871283 JE.Soil.320_871893 JE.Soil.320_872109 JE.Soil.320_872969 JE.Soil.320_872986 JE.Soil.320_873370 JE.Soil.320_873424 JE.Soil.320_873432 JE.Soil.320_873737 JE.Soil.320_873826 JE.Soil.320_873885 JE.Soil.320_874173 JE.Soil.320_875154 JE.Soil.320_875867 JE.Soil.320_875946 JE.Soil.320_876359 JE.Soil.320_876647 JE.Soil.320_876800 JE.Soil.320_879612 JE.Soil.320_880089 JE.Soil.320_880195 JE.Soil.320_880361 JE.Soil.320_880418 JE.Soil.320_880737 JE.Soil.320_880997 JE.Soil.320_882874 JE.Soil.320_882892 JE.Soil.320_885713 JE.Soil.320_887195 JE.Soil.320_888258 JE.Soil.320_888719 JE.Soil.320_889115 JE.Soil.320_889538 JE.Soil.320_889584 JE.Soil.320_889892 JE.Soil.320_890778 JE.Soil.320_890808 JE.Soil.320_890914 JE.Soil.320_891592 JE.Soil.320_893525 JE.Soil.320_893651 JE.Soil.320_897109 JE.Soil.320_897273 JE.Soil.320_897536 JE.Soil.320_899999 JE.Soil.320_901754 JE.Soil.320_902805 JE.Soil.320_903605 JE.Soil.320_904551 JE.Soil.320_905007 JE.Soil.320_905353 JE.Soil.320_905424 JE.Soil.320_905464 JE.Soil.320_907073 JE.Soil.320_907215 JE.Soil.320_907903 JE.Soil.320_910235 JE.Soil.320_910417 JE.Soil.320_910588 JE.Soil.320_911860 JE.Soil.320_913037 JE.Soil.320_913581 JE.Soil.320_914547 JE.Soil.320_915074 JE.Soil.320_915586 JE.Soil.320_915811 JE.Soil.320_917138 JE.Soil.320_919303 JE.Soil.320_919313 JE.Soil.320_920254 JE.Soil.320_920317 JE.Soil.320_920699 JE.Soil.320_920810 JE.Soil.320_921095 JE.Soil.320_923960 JE.Soil.320_924693 JE.Soil.320_925645 JE.Soil.320_925993 JE.Soil.320_927883 JE.Soil.320_929597 JE.Soil.320_930271 JE.Soil.320_931110 JE.Soil.320_931658 JE.Soil.320_931905 JE.Soil.320_933125 JE.Soil.320_936154 JE.Soil.320_936925 JE.Soil.320_938243 JE.Soil.320_938272 JE.Soil.320_938391 JE.Soil.320_938794 JE.Soil.320_938889 JE.Soil.320_939580 JE.Soil.320_939605 JE.Soil.320_939646 JE.Soil.320_939826 JE.Soil.320_940709 JE.Soil.320_941396 JE.Soil.320_943339 JE.Soil.320_943796 JE.Soil.320_943877 JE.Soil.320_944064 JE.Soil.320_944085 JE.Soil.320_944787 JE.Soil.320_945106 JE.Soil.320_945763 JE.Soil.320_945787 JE.Soil.320_947169 JE.Soil.320_948194 JE.Soil.320_949938 JE.Soil.320_950534 JE.Soil.320_950550 JE.Soil.320_951221 JE.Soil.320_951230 JE.Soil.320_951447 JE.Soil.320_952030 JE.Soil.320_953285 JE.Soil.320_954309 JE.Soil.320_954462 JE.Soil.320_954520 JE.Soil.320_955001 JE.Soil.320_955016 JE.Soil.320_955270 JE.Soil.320_955357 JE.Soil.320_955736 JE.Soil.320_956683 JE.Soil.320_958094 JE.Soil.320_958160 JE.Soil.320_959447 JE.Soil.320_959792 JE.Soil.320_960460 JE.Soil.320_961979 JE.Soil.320_963483 JE.Soil.320_965255 JE.Soil.320_966472 JE.Soil.320_967243 JE.Soil.320_967471 JE.Soil.320_967494 JE.Soil.320_967706 JE.Soil.320_969249 JE.Soil.320_970160 JE.Soil.320_970193 JE.Soil.320_970515 JE.Soil.320_970545 JE.Soil.320_971545 JE.Soil.320_971804 JE.Soil.320_974292 JE.Soil.320_974550 JE.Soil.320_975175 JE.Soil.320_975554 JE.Soil.320_975882 JE.Soil.320_975958 JE.Soil.320_976629 JE.Soil.320_977127 JE.Soil.320_978001 JE.Soil.320_978238 JE.Soil.320_978455 JE.Soil.320_978897 JE.Soil.320_979305 JE.Soil.320_979494 JE.Soil.320_979740 JE.Soil.320_980199 JE.Soil.320_980822 JE.Soil.320_981037 JE.Soil.320_984670 JE.Soil.320_984826 JE.Soil.320_986873 JE.Soil.320_987666 JE.Soil.320_988326 JE.Soil.320_988883 JE.Soil.320_989015 JE.Soil.320_989071 JE.Soil.320_989349 JE.Soil.320_989412 JE.Soil.320_989717 JE.Soil.320_990027 JE.Soil.320_991083 JE.Soil.320_991589 JE.Soil.320_992919 JE.Soil.320_995445 JE.Soil.320_995746 JE.Soil.320_996094 JE.Soil.320_996396 JE.Soil.320_996737 JE.Soil.320_996794 JE.Soil.320_997057 JE.Soil.320_997940 JE.Soil.320_1000070 JE.Soil.320_1000184 JE.Soil.320_1001066 JE.Soil.320_1001685 JE.Soil.320_1001930 JE.Soil.320_1002331 JE.Soil.320_1002755 JE.Soil.320_1002798 JE.Soil.320_1003300 JE.Soil.320_1006221 JE.Soil.320_1007795 JE.Soil.320_1007837 JE.Soil.320_1008234 JE.Soil.320_1008610 JE.Soil.320_1009707 JE.Soil.320_1009773 JE.Soil.320_1010102 JE.Soil.320_1010400 JE.Soil.320_1012003 JE.Soil.320_1012299 JE.Soil.320_1012334 JE.Soil.320_1012508 JE.Soil.320_1013686 JE.Soil.320_1014585 JE.Soil.320_1016178 JE.Soil.320_1016387 JE.Soil.320_1016483 JE.Soil.320_1017307 JE.Soil.320_1017665 JE.Soil.320_1020497 JE.Soil.320_1021386 JE.Soil.320_1022312 JE.Soil.320_1022544 JE.Soil.320_1022582 JE.Soil.320_1022955 JE.Soil.320_1023423 JE.Soil.320_1023646 JE.Soil.320_1023676 JE.Soil.320_1023742 JE.Soil.320_1025631 JE.Soil.320_1026170 JE.Soil.320_1026553 JE.Soil.320_1026855 JE.Soil.320_1027052 JE.Soil.320_1027192 JE.Soil.320_1028670 JE.Soil.320_1028696 JE.Soil.320_1029057 JE.Soil.320_1029567 JE.Soil.320_1030088 JE.Soil.320_1030707 JE.Soil.320_1030724 JE.Soil.320_1031245 JE.Soil.320_1031644 JE.Soil.320_1032622 JE.Soil.320_1033135 JE.Soil.320_1034379 JE.Soil.320_1036999 JE.Soil.320_1037607 JE.Soil.320_1037622 JE.Soil.320_1037846 JE.Soil.320_1039022 JE.Soil.320_1040027 JE.Soil.320_1040385 JE.Soil.320_1040645 JE.Soil.320_1040646 JE.Soil.320_1041459 JE.Soil.320_1042224 JE.Soil.320_1042349 JE.Soil.320_1042457 JE.Soil.320_1043959 JE.Soil.320_1045046 JE.Soil.320_1045916 JE.Soil.320_1045921 JE.Soil.320_1046032 JE.Soil.320_1048092 JE.Soil.320_1049162 JE.Soil.320_1049734 JE.Soil.320_1049855 JE.Soil.320_1050069 JE.Soil.320_1050471 JE.Soil.320_1050588 JE.Soil.320_1051155 JE.Soil.320_1051767 JE.Soil.320_1053490 JE.Soil.320_1054471 JE.Soil.320_1056989 JE.Soil.320_1057544 JE.Soil.320_1057679 JE.Soil.320_1057699 JE.Soil.320_1058132 JE.Soil.320_1059561 JE.Soil.320_1061236 JE.Soil.320_1061475 JE.Soil.320_1061493 JE.Soil.320_1062254 JE.Soil.320_1063412 JE.Soil.320_1064282 JE.Soil.320_1064868 JE.Soil.320_1067002 JE.Soil.320_1067309 JE.Soil.320_1067385 JE.Soil.320_1068897 JE.Soil.320_1069591 JE.Soil.320_1070312 JE.Soil.320_1071946 JE.Soil.320_1072349 JE.Soil.320_1073092 JE.Soil.320_1074007 JE.Soil.320_1076169 JE.Soil.320_1076784 JE.Soil.320_1076965 JE.Soil.320_1077043 JE.Soil.320_1077617 JE.Soil.320_1077646 JE.Soil.320_1078380 JE.Soil.320_1080233 JE.Soil.320_1080444 JE.Soil.320_1080861 JE.Soil.320_1081781 JE.Soil.320_1084185 JE.Soil.320_1084556 JE.Soil.320_1087131 JE.Soil.320_1089079 JE.Soil.320_1089812 JE.Soil.320_1090070 JE.Soil.320_1093804 JE.Soil.320_1093959 JE.Soil.320_1094109 JE.Soil.320_1094185 JE.Soil.320_1095254 JE.Soil.320_1099008 JE.Soil.320_1101016 JE.Soil.320_1101223 JE.Soil.320_1101852 JE.Soil.320_1101912 JE.Soil.320_1102903 JE.Soil.320_1103801 JE.Soil.320_1106383 JE.Soil.320_1106595 JE.Soil.320_1106772 JE.Soil.320_1107626 JE.Soil.320_1108211 JE.Soil.320_1109213 JE.Soil.320_1109254 JE.Soil.320_1110010 JE.Soil.320_1110419 JE.Soil.320_1111362 JE.Soil.320_1112007 JE.Soil.320_1112727 JE.Soil.320_1114558 JE.Soil.320_1114811 JE.Soil.320_1114826 JE.Soil.320_1115623 JE.Soil.320_1116213 JE.Soil.320_1117593 JE.Soil.320_1118113 JE.Soil.320_1118325 JE.Soil.320_1119772 JE.Soil.320_1119900 JE.Soil.320_1121246 JE.Soil.320_1121394 JE.Soil.320_1121430 JE.Soil.320_1123178 JE.Soil.320_1123390 JE.Soil.320_1123490 JE.Soil.320_1123500 JE.Soil.320_1123579 JE.Soil.320_1124270 JE.Soil.320_1124917 JE.Soil.320_1125064 JE.Soil.320_1125789 JE.Soil.320_1126239 JE.Soil.320_1126795 JE.Soil.320_1127961 JE.Soil.320_1128221 JE.Soil.320_1128726 JE.Soil.320_1129387 JE.Soil.320_1129841 JE.Soil.320_1131191 JE.Soil.320_1131612 JE.Soil.320_1131909 JE.Soil.320_1132303 JE.Soil.320_1132746 JE.Soil.320_1132806 JE.Soil.320_1133207 JE.Soil.320_1133252 JE.Soil.320_1134078 JE.Soil.320_1134617 JE.Soil.320_1135364 JE.Soil.320_1135565 JE.Soil.320_1136433 JE.Soil.320_1136635 JE.Soil.320_1137742 JE.Soil.320_1137751 JE.Soil.320_1138486 JE.Soil.320_1139055 JE.Soil.320_1141426 JE.Soil.320_1142949 JE.Soil.320_1143141 JE.Soil.320_1143371 JE.Soil.320_1143856 JE.Soil.320_1144246 JE.Soil.320_1146151 JE.Soil.320_1147710 JE.Soil.320_1149483 JE.Soil.320_1149982 JE.Soil.320_1150526 JE.Soil.320_1151074 JE.Soil.320_1151238 JE.Soil.320_1151301 JE.Soil.320_1151501 JE.Soil.320_1152023 JE.Soil.320_1152513 JE.Soil.320_1153779 JE.Soil.320_1154940 JE.Soil.320_1154994 JE.Soil.320_1155845 JE.Soil.320_1156853 JE.Soil.320_1158451 JE.Soil.320_1158870 JE.Soil.320_1159044 JE.Soil.320_1159612 JE.Soil.320_1160145 JE.Soil.320_1160469 JE.Soil.320_1161899 JE.Soil.320_1161959 JE.Soil.320_1162991 JE.Soil.320_1165549 JE.Soil.320_1166053 JE.Soil.320_1167026 JE.Soil.320_1167245 JE.Soil.320_1167904 JE.Soil.320_1168446 JE.Soil.320_1170945 JE.Soil.320_1171385 JE.Soil.320_1171410 JE.Soil.320_1173188 JE.Soil.320_1174921 JE.Soil.320_1177091 JE.Soil.320_1177388 JE.Soil.320_1178171 JE.Soil.320_1178536 JE.Soil.320_1179227 JE.Soil.320_1179750 JE.Soil.320_1179873 JE.Soil.320_1180433 JE.Soil.320_1180469 JE.Soil.320_1181168 JE.Soil.320_1181598 JE.Soil.320_1181698 JE.Soil.320_1181850 JE.Soil.320_1181969 JE.Soil.320_1183050 JE.Soil.320_1185341 JE.Soil.320_1185841 JE.Soil.320_1186191 JE.Soil.320_1189939 JE.Soil.320_1190458 JE.Soil.320_1190716 JE.Soil.320_1190942 JE.Soil.320_1192021 JE.Soil.320_1193929 JE.Soil.320_1194668 JE.Soil.320_1196480 JE.Soil.320_1197176 JE.Soil.320_1200268 JE.Soil.320_1201431 JE.Soil.320_1202009 JE.Soil.320_1202492 JE.Soil.320_1202911 JE.Soil.320_1203238 JE.Soil.320_1203520 JE.Soil.320_1204057 JE.Soil.320_1204329 JE.Soil.320_1204765 JE.Soil.320_1204859 JE.Soil.320_1205028 JE.Soil.320_1205294 JE.Soil.320_1206271 JE.Soil.320_1206814 JE.Soil.320_1207332 JE.Soil.320_1207346 JE.Soil.320_1207778 JE.Soil.320_1208014 JE.Soil.320_1209353 JE.Soil.320_1209845 JE.Soil.320_1210431 JE.Soil.320_1210840 JE.Soil.320_1213251 JE.Soil.320_1213866 JE.Soil.320_1213885 JE.Soil.320_1214395 JE.Soil.320_1215193 JE.Soil.320_1215490 JE.Soil.320_1216208 JE.Soil.320_1219410 JE.Soil.320_1220530 JE.Soil.320_1220649 JE.Soil.320_1221503 JE.Soil.320_1222920 JE.Soil.320_1223233 JE.Soil.320_1223725 JE.Soil.320_1223918 JE.Soil.320_1224389 JE.Soil.320_1224424 JE.Soil.320_1224466 JE.Soil.320_1225295 JE.Soil.320_1225383 JE.Soil.320_1226122 JE.Soil.320_1226559 JE.Soil.320_1227100 JE.Soil.320_1227887 JE.Soil.320_1229212 JE.Soil.320_1230039 JE.Soil.320_1230838 JE.Soil.320_1231505 JE.Soil.320_1231644 JE.Soil.320_1231680 JE.Soil.320_1232700 JE.Soil.320_1233865 JE.Soil.320_1234019 JE.Soil.320_1234473 JE.Soil.320_1234474 JE.Soil.320_1235082 JE.Soil.320_1235555 JE.Soil.320_1236570 JE.Soil.320_1237520 JE.Soil.320_1238569 JE.Soil.320_1238579 JE.Soil.320_1238635 JE.Soil.320_1238730 JE.Soil.320_1239405 JE.Soil.320_1239690 JE.Soil.320_1240418 JE.Soil.320_1240768 JE.Soil.320_1240900 JE.Soil.320_1242284 JE.Soil.320_1242659 JE.Soil.320_1242827 JE.Soil.320_1245834 JE.Soil.320_1248188 JE.Soil.320_1248358 JE.Soil.320_1249884 JE.Soil.320_1250964 JE.Soil.320_1251376 JE.Soil.320_1253701 JE.Soil.320_1254551 JE.Soil.320_1255273 JE.Soil.320_1255493 JE.Soil.320_1255706 JE.Soil.320_1256146 JE.Soil.320_1258145 JE.Soil.320_1259069 JE.Soil.320_1260434 JE.Soil.320_1260496 JE.Soil.320_1260980 JE.Soil.320_1261054 JE.Soil.320_1261400 JE.Soil.320_1262288 JE.Soil.320_1262598 JE.Soil.320_1262616 JE.Soil.320_1263335 JE.Soil.320_1265256 JE.Soil.320_1266854 JE.Soil.320_1267544 JE.Soil.320_1267584 JE.Soil.320_1267977 JE.Soil.320_1269263 JE.Soil.320_1269403 JE.Soil.320_1269512 JE.Soil.320_1270149 JE.Soil.320_1270271 JE.Soil.320_1270570 JE.Soil.320_1271055 JE.Soil.320_1277006 JE.Soil.320_1278186 JE.Soil.320_1278359 JE.Soil.320_1278519 JE.Soil.320_1278674 JE.Soil.320_1279427 JE.Soil.320_1283032 JE.Soil.320_1283456 JE.Soil.320_1284820 JE.Soil.320_1284822 JE.Soil.320_1285889 JE.Soil.320_1286285 JE.Soil.320_1286629 JE.Soil.320_1287079 JE.Soil.320_1287504 JE.Soil.320_1288426 JE.Soil.320_1288511 JE.Soil.320_1288600 JE.Soil.320_1288766 JE.Soil.320_1291663 JE.Soil.320_1291763 JE.Soil.320_1291935 JE.Soil.320_1292405 JE.Soil.320_1293069 JE.Soil.320_1293607 JE.Soil.320_1294233 JE.Soil.320_1294483 JE.Soil.320_1295303 JE.Soil.320_1295775 JE.Soil.320_1296682 JE.Soil.320_1296729 JE.Soil.320_1296766 JE.Soil.320_1296870 JE.Soil.320_1297847 JE.Soil.320_1299036 JE.Soil.320_1299789 JE.Soil.320_1300167 JE.Soil.320_1300325 JE.Soil.320_1301139 JE.Soil.320_1308402 JE.Soil.320_1308792 JE.Soil.320_1308842 JE.Soil.320_1309242 JE.Soil.320_1309391 JE.Soil.320_1309457 JE.Soil.320_1309866 JE.Soil.320_1309930 JE.Soil.320_1311865 JE.Soil.320_1312561 JE.Soil.320_1313471 JE.Soil.320_1314596 JE.Soil.320_1316070 JE.Soil.320_1316261 JE.Soil.320_1316543 JE.Soil.320_1316617 JE.Soil.320_1317392 JE.Soil.320_1317655 JE.Soil.320_1318305 JE.Soil.320_1319757 JE.Soil.320_1320901 JE.Soil.320_1322338 JE.Soil.320_1324664 JE.Soil.320_1324736 JE.Soil.320_1325734 JE.Soil.320_1325900 JE.Soil.320_1327792 JE.Soil.320_1327978 JE.Soil.320_1328533 JE.Soil.320_1329230 JE.Soil.320_1329894 JE.Soil.320_1331767 JE.Soil.320_1331945 JE.Soil.320_1332151 JE.Soil.320_1334384 JE.Soil.320_1335663 JE.Soil.320_1336068 JE.Soil.320_1336561 JE.Soil.320_1336770 JE.Soil.320_1338163 JE.Soil.320_1338854 JE.Soil.320_1339032 JE.Soil.320_1340634 JE.Soil.320_1340790 JE.Soil.320_1341131 JE.Soil.320_1341569 JE.Soil.320_1342334 JE.Soil.320_1343538 JE.Soil.320_1343715 JE.Soil.320_1344710 JE.Soil.320_1345099 JE.Soil.320_1345183 JE.Soil.320_1345426 JE.Soil.320_1346168 JE.Soil.320_1348799 JE.Soil.320_1349220 JE.Soil.320_1349576 JE.Soil.320_1350819 JE.Soil.320_1353262 JE.Soil.320_1353870 JE.Soil.320_1354518 JE.Soil.320_1354692 JE.Soil.320_1355514 JE.Soil.320_1357209 JE.Soil.320_1357695 JE.Soil.320_1357794 JE.Soil.320_1358208 JE.Soil.320_1358301 JE.Soil.320_1358306 JE.Soil.320_1358437 JE.Soil.320_1358520 JE.Soil.320_1358629 JE.Soil.320_1359723 JE.Soil.320_1359906 JE.Soil.320_1360601 JE.Soil.320_1360869 JE.Soil.320_1361062 JE.Soil.320_1361782 JE.Soil.320_1361921 JE.Soil.320_1362469 JE.Soil.320_1362916 JE.Soil.320_1364598 JE.Soil.320_1364706 JE.Soil.320_1365702 JE.Soil.320_1366025 JE.Soil.320_1367349 JE.Soil.320_1368317 JE.Soil.320_1368464 JE.Soil.320_1368526 JE.Soil.320_1369057 JE.Soil.320_1370001 JE.Soil.320_1370479 JE.Soil.320_1370968 JE.Soil.320_1371113 JE.Soil.320_1371980 JE.Soil.320_1372040 JE.Soil.320_1372179 JE.Soil.320_1373024 JE.Soil.320_1373614 JE.Soil.320_1373932 JE.Soil.320_1375046 JE.Soil.320_1375053 JE.Soil.320_1375671 JE.Soil.320_1376664 JE.Soil.320_1376712 JE.Soil.320_1376846 JE.Soil.320_1376879 JE.Soil.320_1377177 JE.Soil.320_1377657 JE.Soil.320_1378778 JE.Soil.320_1379242 JE.Soil.320_1380647 JE.Soil.320_1383610 JE.Soil.320_1383702 JE.Soil.320_1384875 JE.Soil.320_1385365 JE.Soil.320_1385666 JE.Soil.320_1385883 JE.Soil.320_1386116 JE.Soil.320_1386529 JE.Soil.320_1387776 JE.Soil.320_1389558 JE.Soil.320_1389612 JE.Soil.320_1390525 JE.Soil.320_1390699 JE.Soil.320_1391035 JE.Soil.320_1391239 JE.Soil.320_1391390 JE.Soil.320_1392711 JE.Soil.320_1393209 JE.Soil.320_1394367 JE.Soil.320_1394547 JE.Soil.320_1395018 JE.Soil.320_1395520 JE.Soil.320_1397133 JE.Soil.320_1398580 JE.Soil.320_1400113 JE.Soil.320_1400636 JE.Soil.320_1400753 JE.Soil.320_1402023 JE.Soil.320_1402100 JE.Soil.320_1403241 JE.Soil.320_1404765 JE.Soil.320_1404964 JE.Soil.320_1405032 JE.Soil.320_1406516 JE.Soil.320_1408181 JE.Soil.320_1408454 JE.Soil.320_1408783 JE.Soil.320_1411467 JE.Soil.320_1412316 JE.Soil.320_1412493 JE.Soil.320_1412681 JE.Soil.320_1413116 JE.Soil.320_1413222 JE.Soil.320_1414467 JE.Soil.320_1414525 JE.Soil.320_1414790 JE.Soil.320_1414898 JE.Soil.320_1414941 JE.Soil.320_1415000 JE.Soil.320_1415689 JE.Soil.320_1415854 JE.Soil.320_1416135 JE.Soil.320_1418189 JE.Soil.320_1418242 JE.Soil.320_1418619 JE.Soil.320_1419220 JE.Soil.320_1419528 JE.Soil.320_1421044 JE.Soil.320_1421403 JE.Soil.320_1423936 JE.Soil.320_1424309 JE.Soil.320_1424865 JE.Soil.320_1424928 JE.Soil.320_1426048 JE.Soil.320_1426529 JE.Soil.320_1427138 JE.Soil.320_1427316 JE.Soil.320_1428369 JE.Soil.320_1428424 JE.Soil.320_1429335 JE.Soil.320_1429613 JE.Soil.320_1430754 JE.Soil.320_1431333 JE.Soil.320_1432163 JE.Soil.320_1432204 JE.Soil.320_1433139 JE.Soil.320_1433260 JE.Soil.320_1434132 JE.Soil.320_1434249 JE.Soil.320_1434524 JE.Soil.320_1435090 JE.Soil.320_1436468 JE.Soil.320_1437631 JE.Soil.320_1437944 JE.Soil.320_1438501 JE.Soil.320_1438792 JE.Soil.320_1439348 JE.Soil.320_1440172 JE.Soil.320_1440552 JE.Soil.320_1440556 JE.Soil.320_1440997 JE.Soil.320_1441567 JE.Soil.320_1442412 JE.Soil.320_1443204 JE.Soil.320_1443413 JE.Soil.320_1443697 JE.Soil.320_1444233 JE.Soil.320_1444975 JE.Soil.320_1445623 JE.Soil.320_1446671 JE.Soil.320_1448846 JE.Soil.320_1448847 JE.Soil.320_1451408 JE.Soil.320_1451673 JE.Soil.320_1451769 JE.Soil.320_1452133 JE.Soil.320_1452195 JE.Soil.320_1452227 JE.Soil.320_1452318 JE.Soil.320_1452793 JE.Soil.320_1452922 JE.Soil.320_1453116 JE.Soil.320_1453586 JE.Soil.320_1454098 JE.Soil.320_1454691 JE.Soil.320_1454996 JE.Soil.320_1455063 JE.Soil.320_1455064 JE.Soil.320_1455552 JE.Soil.320_1456210 JE.Soil.320_1457209 JE.Soil.320_1457467 JE.Soil.320_1457472 JE.Soil.320_1457972 JE.Soil.320_1458781 JE.Soil.320_1459332 JE.Soil.320_1459551 JE.Soil.320_1460500 JE.Soil.320_1460872 JE.Soil.320_1461143 JE.Soil.320_1461201 JE.Soil.320_1462285 JE.Soil.320_1462355 JE.Soil.320_1462695 JE.Soil.320_1462828 JE.Soil.320_1464161 JE.Soil.320_1465143 JE.Soil.320_1465773 JE.Soil.320_1466042 JE.Soil.320_1466065 JE.Soil.320_1466422 JE.Soil.320_1466610 JE.Soil.320_1467231 JE.Soil.320_1467816 JE.Soil.320_1468301 JE.Soil.320_1468788 JE.Soil.320_1469145 JE.Soil.320_1470714 JE.Soil.320_1472057 JE.Soil.320_1472413 JE.Soil.320_1472881 JE.Soil.320_1473159 JE.Soil.320_1474122 JE.Soil.320_1474136 JE.Soil.320_1474670 JE.Soil.320_1475081 JE.Soil.320_1475560 JE.Soil.320_1475630 JE.Soil.320_1475844 JE.Soil.320_1476299 JE.Soil.320_1476544 JE.Soil.320_1476817 JE.Soil.320_1477969 JE.Soil.320_1478230 JE.Soil.320_1478828 JE.Soil.320_1479074 JE.Soil.320_1479627 JE.Soil.320_1479732 JE.Soil.320_1480242 JE.Soil.320_1480798 JE.Soil.320_1480998 JE.Soil.320_1483682 JE.Soil.320_1483879 JE.Soil.320_1483933 JE.Soil.320_1484107 JE.Soil.320_1484593 JE.Soil.320_1485114 JE.Soil.320_1485476 JE.Soil.320_1485551 JE.Soil.320_1487842 JE.Soil.320_1489166 JE.Soil.320_1490148 JE.Soil.320_1490256 JE.Soil.320_1490547 JE.Soil.320_1492987 JE.Soil.320_1493384 JE.Soil.320_1494748 JE.Soil.320_1495185 JE.Soil.320_1496697 JE.Soil.320_1497130 JE.Soil.320_1497194 JE.Soil.320_1497350 JE.Soil.320_1497442 JE.Soil.320_1497443 JE.Soil.320_1497553 JE.Soil.320_1497794 JE.Soil.320_1499217 JE.Soil.320_1499425 JE.Soil.320_1499908 JE.Soil.320_1501252 JE.Soil.320_1501411 JE.Soil.320_1501835 JE.Soil.320_1502420 JE.Soil.320_1504688 JE.Soil.320_1504941 JE.Soil.320_1505911 JE.Soil.320_1506340 JE.Soil.320_1506808 JE.Soil.320_1506896 JE.Soil.320_1507079 JE.Soil.320_1507435 JE.Soil.320_1507611 JE.Soil.320_1507800 JE.Soil.320_1509879 JE.Soil.320_1510121 JE.Soil.320_1510150 JE.Soil.320_1510206 JE.Soil.320_1511575 JE.Soil.320_1512039 JE.Soil.320_1512218 JE.Soil.320_1512307 JE.Soil.320_1514367 JE.Soil.320_1514916 JE.Soil.320_1515197 JE.Soil.320_1515525 JE.Soil.320_1515555 JE.Soil.320_1516226 JE.Soil.320_1516331 JE.Soil.320_1517966 JE.Soil.320_1518878 JE.Soil.320_1520404 JE.Soil.320_1520905 JE.Soil.320_1520956 JE.Soil.320_1523005 JE.Soil.320_1523238 JE.Soil.320_1525412 JE.Soil.320_1526084 JE.Soil.320_1526635 JE.Soil.320_1528084 JE.Soil.320_1528392 JE.Soil.320_1528849 JE.Soil.320_1528903 JE.Soil.320_1529392 JE.Soil.320_1529488 JE.Soil.320_1531646 JE.Soil.320_1532021 JE.Soil.320_1532743 JE.Soil.320_1532747 JE.Soil.320_1533525 JE.Soil.320_1533865 JE.Soil.320_1536554 JE.Soil.320_1536797 JE.Soil.320_1538603 JE.Soil.320_1539668 JE.Soil.320_1539751 JE.Soil.320_1539816 JE.Soil.320_1539987 JE.Soil.320_1540329 JE.Soil.320_1541267 JE.Soil.320_1542572 JE.Soil.320_1544133 JE.Soil.320_1544430 JE.Soil.320_1545948 JE.Soil.320_1546265 JE.Soil.320_1546329 JE.Soil.320_1547166 JE.Soil.320_1548228 JE.Soil.320_1548299 JE.Soil.320_1551380 JE.Soil.320_1551702 JE.Soil.320_1552564 JE.Soil.320_1553006 JE.Soil.320_1554972 JE.Soil.320_1556005 JE.Soil.320_1556702 JE.Soil.320_1557492 JE.Soil.320_1557553 JE.Soil.320_1558441 JE.Soil.320_1561147 JE.Soil.320_1561470 JE.Soil.320_1562906 JE.Soil.320_1563120 JE.Soil.320_1563335 JE.Soil.320_1563477 JE.Soil.320_1563758 JE.Soil.320_1564032 JE.Soil.320_1564250 JE.Soil.320_1564585 JE.Soil.320_1564929 JE.Soil.320_1565402 JE.Soil.320_1565709 JE.Soil.320_1566086 JE.Soil.320_1566703 JE.Soil.320_1566768 JE.Soil.320_1566955 JE.Soil.320_1567187 JE.Soil.320_1568495 JE.Soil.320_1570218 JE.Soil.320_1571634 JE.Soil.320_1571696 JE.Soil.320_1572436 JE.Soil.320_1572574 JE.Soil.320_1573137 JE.Soil.320_1574273 JE.Soil.320_1574899 JE.Soil.320_1574985 JE.Soil.320_1575752 JE.Soil.320_1575913 JE.Soil.320_1577458 JE.Soil.320_1578083 JE.Soil.320_1578624 JE.Soil.320_1579328 JE.Soil.320_1579749 JE.Soil.320_1579792 JE.Soil.320_1580346 JE.Soil.320_1580449 JE.Soil.320_1581193 JE.Soil.320_1581374 JE.Soil.320_1581652 JE.Soil.320_1581832 JE.Soil.320_1583418 JE.Soil.320_1583523 JE.Soil.320_1584678 JE.Soil.320_1585293 JE.Soil.320_1586090 JE.Soil.320_1587157 JE.Soil.320_1588144 JE.Soil.320_1588256 JE.Soil.320_1589500 JE.Soil.320_1589754 JE.Soil.320_1589770 JE.Soil.320_1590516 JE.Soil.320_1590670 JE.Soil.320_1590906 JE.Soil.320_1591904 JE.Soil.320_1592367 JE.Soil.320_1593029 JE.Soil.320_1593696 JE.Soil.320_1595001 JE.Soil.320_1596243 JE.Soil.320_1597072 JE.Soil.320_1597642 JE.Soil.320_1598059 JE.Soil.320_1598986 JE.Soil.320_1601041 JE.Soil.320_1601504 JE.Soil.320_1601642 JE.Soil.320_1601895 JE.Soil.320_1602462 JE.Soil.320_1602753 JE.Soil.320_1603394 JE.Soil.320_1604353 JE.Soil.320_1605415 JE.Soil.320_1605841 JE.Soil.320_1606673 JE.Soil.320_1606934 JE.Soil.320_1608160 JE.Soil.320_1608593 JE.Soil.320_1609020 JE.Soil.320_1609024 JE.Soil.320_1611102 JE.Soil.320_1612051 JE.Soil.320_1612718 JE.Soil.320_1614600 JE.Soil.320_1614827 JE.Soil.320_1615246 JE.Soil.320_1617603 JE.Soil.320_1617749 JE.Soil.320_1620434 JE.Soil.320_1622080 JE.Soil.320_1622451 JE.Soil.320_1622788 JE.Soil.320_1623417 JE.Soil.320_1624096 JE.Soil.320_1625105 JE.Soil.320_1625599 JE.Soil.320_1625978 JE.Soil.320_1626088 JE.Soil.320_1626120 JE.Soil.320_1626651 JE.Soil.320_1628151 JE.Soil.320_1628232 JE.Soil.320_1628518 JE.Soil.320_1628519 JE.Soil.320_1629492 JE.Soil.320_1629830 JE.Soil.320_1630347 JE.Soil.320_1631307 JE.Soil.320_1632252 JE.Soil.320_1632566 JE.Soil.320_1632665 JE.Soil.320_1632958 JE.Soil.320_1634127 JE.Soil.320_1635180 JE.Soil.320_1636191 JE.Soil.320_1636335 JE.Soil.320_1636355 JE.Soil.320_1637349 JE.Soil.320_1637827 JE.Soil.320_1638969 JE.Soil.320_1639147 JE.Soil.320_1639791 JE.Soil.320_1640131 JE.Soil.320_1641584 JE.Soil.320_1642291 JE.Soil.320_1642703 JE.Soil.320_1643403 JE.Soil.320_1643901 JE.Soil.320_1645522 JE.Soil.320_1646551 JE.Soil.320_1647113 JE.Soil.320_1647322 JE.Soil.320_1647476 JE.Soil.320_1647646 JE.Soil.320_1647866 JE.Soil.320_1648896 JE.Soil.320_1649578 JE.Soil.320_1649855 JE.Soil.320_1652167 JE.Soil.320_1652295 JE.Soil.320_1653211 JE.Soil.320_1653615 JE.Soil.320_1655051 JE.Soil.320_1655114 JE.Soil.320_1655476 JE.Soil.320_1655838 JE.Soil.320_1656681 JE.Soil.320_1656719 JE.Soil.320_1657849 JE.Soil.320_1658027 JE.Soil.320_1658332 JE.Soil.320_1663317 JE.Soil.320_1663537 JE.Soil.320_1663800 JE.Soil.320_1663958 JE.Soil.320_1664150 JE.Soil.320_1664357 JE.Soil.320_1664479 JE.Soil.320_1664845 JE.Soil.320_1665166 JE.Soil.320_1665174 JE.Soil.320_1666074 JE.Soil.320_1666598 JE.Soil.320_1666723 JE.Soil.320_1666822 JE.Soil.320_1667456 JE.Soil.320_1667769 JE.Soil.320_1667791 JE.Soil.320_1668057 JE.Soil.320_1668077 JE.Soil.320_1669298 JE.Soil.320_1670755 JE.Soil.320_1671514 JE.Soil.320_1672140 JE.Soil.320_1672381 JE.Soil.320_1672992 JE.Soil.320_1673003 JE.Soil.320_1673367 JE.Soil.320_1673627 JE.Soil.320_1673688 JE.Soil.320_1673700 JE.Soil.320_1675158 JE.Soil.320_1676758 JE.Soil.320_1677784 JE.Soil.320_1677995 JE.Soil.320_1678182 JE.Soil.320_1678752 JE.Soil.320_1679605 JE.Soil.320_1680768 JE.Soil.320_1681221 JE.Soil.320_1681236 JE.Soil.320_1681414 JE.Soil.320_1682366 JE.Soil.320_1682618 JE.Soil.320_1682987 JE.Soil.320_1683740 JE.Soil.320_1684086 JE.Soil.320_1684381 JE.Soil.320_1688257 JE.Soil.320_1688462 JE.Soil.320_1690648 JE.Soil.320_1690746 JE.Soil.320_1691225 JE.Soil.320_1691416 JE.Soil.320_1691897 JE.Soil.320_1692085 JE.Soil.320_1692964 JE.Soil.320_1693069 JE.Soil.320_1694029 JE.Soil.320_1694054 JE.Soil.320_1694203 JE.Soil.320_1694888 JE.Soil.320_1695673 JE.Soil.320_1695966 JE.Soil.320_1697052 JE.Soil.320_1697143 JE.Soil.320_1698114 JE.Soil.320_1699082 JE.Soil.320_1699524 JE.Soil.320_1700021 JE.Soil.320_1700669 JE.Soil.320_1701477 JE.Soil.320_1701633 JE.Soil.320_1702320 JE.Soil.320_1702603 JE.Soil.320_1702828 JE.Soil.320_1703611 JE.Soil.320_1703705 JE.Soil.320_1703871 JE.Soil.320_1704178 JE.Soil.320_1704239 JE.Soil.320_1704466 JE.Soil.320_1704705 JE.Soil.320_1704954 JE.Soil.320_1705442 JE.Soil.320_1705770 JE.Soil.320_1706195 JE.Soil.320_1707159 JE.Soil.320_1707806 JE.Soil.320_1707872 JE.Soil.320_1708261 JE.Soil.320_1709946 JE.Soil.320_1710966 JE.Soil.320_1711311 JE.Soil.320_1711702 JE.Soil.320_1711881 JE.Soil.320_1712391 JE.Soil.320_1712878 JE.Soil.320_1716447 JE.Soil.320_1717146 JE.Soil.320_1717337 JE.Soil.320_1717677 JE.Soil.320_1717730 JE.Soil.320_1719022 JE.Soil.320_1719136 JE.Soil.320_1719525 JE.Soil.320_1720787 JE.Soil.320_1721183 JE.Soil.320_1721443 JE.Soil.320_1721472 JE.Soil.320_1721574 JE.Soil.320_1721652 JE.Soil.320_1722372 JE.Soil.320_1723353 JE.Soil.320_1723471 JE.Soil.320_1723855 JE.Soil.320_1726030 JE.Soil.320_1727681 JE.Soil.320_1728615 JE.Soil.320_1730073 JE.Soil.320_1730519 JE.Soil.320_1732468 JE.Soil.320_1732492 JE.Soil.320_1733570 JE.Soil.320_1734112 JE.Soil.320_1734362 JE.Soil.320_1734757 JE.Soil.320_1734820 JE.Soil.320_1734861 JE.Soil.320_1735045 JE.Soil.320_1735138 JE.Soil.320_1736679 JE.Soil.320_1736750 JE.Soil.320_1737230 JE.Soil.320_1737662 JE.Soil.320_1737786 JE.Soil.320_1738070 JE.Soil.320_1738206 JE.Soil.320_1738779 JE.Soil.320_1739559 JE.Soil.320_1739850 JE.Soil.320_1741238 JE.Soil.320_1742540 JE.Soil.320_1742622 JE.Soil.320_1742986 JE.Soil.320_1744113 JE.Soil.320_1745134 JE.Soil.320_1745634 JE.Soil.320_1746857 JE.Soil.320_1747132 JE.Soil.320_1747610 JE.Soil.320_1748225 JE.Soil.320_1748771 JE.Soil.320_1749245 JE.Soil.320_1749553 JE.Soil.320_1750508 JE.Soil.320_1750849 JE.Soil.320_1751016 JE.Soil.320_1751563 JE.Soil.320_1751875 JE.Soil.320_1752276 JE.Soil.320_1752666 JE.Soil.320_1752918 JE.Soil.320_1754920 JE.Soil.320_1756068 JE.Soil.320_1756247 JE.Soil.320_1756519 JE.Soil.320_1756899 JE.Soil.320_1757556 JE.Soil.320_1757886 JE.Soil.320_1758966 JE.Soil.320_1759200 JE.Soil.320_1760079 JE.Soil.320_1761172 JE.Soil.320_1761281 JE.Soil.320_1763111 JE.Soil.320_1763169 JE.Soil.320_1763941 JE.Soil.320_1764763 JE.Soil.320_1765015 JE.Soil.320_1765350 JE.Soil.320_1765477 JE.Soil.320_1767195 JE.Soil.320_1768210 JE.Soil.320_1768864 JE.Soil.320_1769220 JE.Soil.320_1769724 JE.Soil.320_1769762 JE.Soil.320_1770305 JE.Soil.320_1770654 JE.Soil.320_1770820 JE.Soil.320_1771051 JE.Soil.320_1772437 JE.Soil.320_1772546 JE.Soil.320_1772909 JE.Soil.320_1773169 JE.Soil.320_1773565 JE.Soil.320_1773621 JE.Soil.320_1773904 JE.Soil.320_1773905 JE.Soil.320_1773955 JE.Soil.320_1774197 JE.Soil.320_1774250 JE.Soil.320_1774612 JE.Soil.320_1776006 JE.Soil.320_1776809 JE.Soil.320_1777137 JE.Soil.320_1777257 JE.Soil.320_1777530 JE.Soil.320_1778524 JE.Soil.320_1778540 JE.Soil.320_1779313 JE.Soil.320_1779943 JE.Soil.320_1780071 JE.Soil.320_1780606 JE.Soil.320_1780629 JE.Soil.320_1781629 JE.Soil.320_1781992 JE.Soil.320_1782500 JE.Soil.320_1783045 JE.Soil.320_1783282 JE.Soil.320_1783489 JE.Soil.320_1783905 JE.Soil.320_1785179 JE.Soil.320_1785480 JE.Soil.320_1786124 JE.Soil.320_1786761 JE.Soil.320_1787162 JE.Soil.320_1788907 JE.Soil.320_1789044 JE.Soil.320_1789405 JE.Soil.320_1789830 JE.Soil.320_1790242 JE.Soil.320_1790370 JE.Soil.320_1791182 JE.Soil.320_1791185 JE.Soil.320_1791574 JE.Soil.320_1793082 JE.Soil.320_1793901 JE.Soil.320_1794309 JE.Soil.320_1796178 JE.Soil.320_1796631 JE.Soil.320_1796818 JE.Soil.320_1798366 JE.Soil.320_1798617 JE.Soil.320_1801016 JE.Soil.320_1801932 JE.Soil.320_1802241 JE.Soil.320_1802480 JE.Soil.320_1803289 JE.Soil.320_1804230 JE.Soil.320_1805503 JE.Soil.320_1806082 JE.Soil.320_1806828 JE.Soil.320_1808051 JE.Soil.320_1808866 JE.Soil.320_1810680 JE.Soil.320_1812473 JE.Soil.320_1812808 JE.Soil.320_1814340 JE.Soil.320_1815169 JE.Soil.320_1816347 JE.Soil.320_1818526 JE.Soil.320_1819285 JE.Soil.320_1819292 JE.Soil.320_1819771 JE.Soil.320_1819962 JE.Soil.320_1820238 JE.Soil.320_1820402 JE.Soil.320_1822338 JE.Soil.320_1823028 JE.Soil.320_1823458 JE.Soil.320_1823641 JE.Soil.320_1824046 JE.Soil.320_1824197 JE.Soil.320_1825223 JE.Soil.320_1825397 JE.Soil.320_1826497 JE.Soil.320_1827717 JE.Soil.320_1829830 JE.Soil.320_1829950 JE.Soil.320_1830469 JE.Soil.320_1830542 JE.Soil.320_1830587 JE.Soil.320_1830648 JE.Soil.320_1832112 JE.Soil.320_1832770 JE.Soil.320_1832829 JE.Soil.320_1833106 JE.Soil.320_1833281 JE.Soil.320_1833891 JE.Soil.320_1834208 JE.Soil.320_1834720 JE.Soil.320_1834990 JE.Soil.320_1835142 JE.Soil.320_1837077 JE.Soil.320_1837156 JE.Soil.320_1837223 JE.Soil.320_1837279 JE.Soil.320_1838621 JE.Soil.320_1838666 JE.Soil.320_1840536 JE.Soil.320_1841057 JE.Soil.320_1841587 JE.Soil.320_1842021 JE.Soil.320_1842092 JE.Soil.320_1844270 JE.Soil.320_1845381 JE.Soil.320_1845547 JE.Soil.320_1845956 JE.Soil.320_1846158 JE.Soil.320_1847348 JE.Soil.320_1847417 JE.Soil.320_1847431 JE.Soil.320_1847501 JE.Soil.320_1847632 JE.Soil.320_1847635 JE.Soil.320_1848446 JE.Soil.320_1848975 JE.Soil.320_1849017 JE.Soil.320_1849078 JE.Soil.320_1849145 JE.Soil.320_1849557 JE.Soil.320_1849686 JE.Soil.320_1850201 JE.Soil.320_1850219 JE.Soil.320_1850908 JE.Soil.320_1850962 JE.Soil.320_1851088 JE.Soil.320_1851190 JE.Soil.320_1851397 JE.Soil.320_1851653 JE.Soil.320_1852497 JE.Soil.320_1854324 JE.Soil.320_1856806 JE.Soil.320_1857536 JE.Soil.320_1858001 JE.Soil.320_1858463 JE.Soil.320_1859271 JE.Soil.320_1860000 JE.Soil.320_1860175 JE.Soil.320_1860925 JE.Soil.320_1861218 JE.Soil.320_1861397 JE.Soil.320_1861728 JE.Soil.320_1862115 JE.Soil.320_1862466 JE.Soil.320_1862944 JE.Soil.320_1864025 JE.Soil.320_1864774 JE.Soil.320_1865647 JE.Soil.320_1866916 JE.Soil.320_1867942 JE.Soil.320_1868049 JE.Soil.320_1868235 JE.Soil.320_1868935 JE.Soil.320_1870345 JE.Soil.320_1870493 JE.Soil.320_1873264 JE.Soil.320_1873973 JE.Soil.320_1875103 JE.Soil.320_1875437 JE.Soil.320_1875610 JE.Soil.320_1876749 JE.Soil.320_1877025 JE.Soil.320_1877326 JE.Soil.320_1878331 JE.Soil.320_1878778 JE.Soil.320_1879437 JE.Soil.320_1880539 JE.Soil.320_1882909 JE.Soil.320_1883278 JE.Soil.320_1883450 JE.Soil.320_1884420 JE.Soil.320_1884760 JE.Soil.320_1886451 JE.Soil.320_1886891 JE.Soil.320_1887505 JE.Soil.320_1887762 JE.Soil.320_1887774 JE.Soil.320_1887785 JE.Soil.320_1887969 JE.Soil.320_1889186 JE.Soil.320_1890619 JE.Soil.320_1891640 JE.Soil.320_1893739 JE.Soil.320_1894076 JE.Soil.320_1894957 JE.Soil.320_1895572 JE.Soil.320_1896570 JE.Soil.320_1896938 JE.Soil.320_1897140 JE.Soil.320_1899799 JE.Soil.320_1900078 JE.Soil.320_1901200 JE.Soil.320_1901351 JE.Soil.320_1901825 JE.Soil.320_1902289 JE.Soil.320_1902755 JE.Soil.320_1904083 JE.Soil.320_1904284 JE.Soil.320_1904286 JE.Soil.320_1905035 JE.Soil.320_1905702 JE.Soil.320_1907182 JE.Soil.320_1908476 JE.Soil.320_1908892 JE.Soil.320_1909739 JE.Soil.320_1910328 JE.Soil.320_1910531 JE.Soil.320_1910600 JE.Soil.320_1910909 JE.Soil.320_1910931 JE.Soil.320_1911294 JE.Soil.320_1911445 JE.Soil.320_1911605 JE.Soil.320_1911646 JE.Soil.320_1912015 JE.Soil.320_1912080 JE.Soil.320_1912085 JE.Soil.320_1912098 JE.Soil.320_1913093 JE.Soil.320_1914887 JE.Soil.320_1915439 JE.Soil.320_1915722 JE.Soil.320_1915750 JE.Soil.320_1916444 JE.Soil.320_1917969 JE.Soil.320_1918360 JE.Soil.320_1918378 JE.Soil.320_1918782 JE.Soil.320_1919718 JE.Soil.320_1920492 JE.Soil.320_1920561 JE.Soil.320_1921114 JE.Soil.320_1921401 JE.Soil.320_1921955 JE.Soil.320_1922161 JE.Soil.320_1922309 JE.Soil.320_1923889 JE.Soil.320_1924088 JE.Soil.320_1924318 JE.Soil.320_1924923 JE.Soil.320_1924958 JE.Soil.320_1926091 JE.Soil.320_1927260 JE.Soil.320_1927515 JE.Soil.320_1927848 JE.Soil.320_1927852 JE.Soil.320_1928149 JE.Soil.320_1928910 JE.Soil.320_1930343 JE.Soil.320_1930591 JE.Soil.320_1930612 JE.Soil.320_1931911 JE.Soil.320_1932769 JE.Soil.320_1933853 JE.Soil.320_1933959 JE.Soil.320_1934679 JE.Soil.320_1934810 JE.Soil.320_1935777 JE.Soil.320_1935868 JE.Soil.320_1935880 JE.Soil.320_1936816 JE.Soil.320_1937405 JE.Soil.320_1937928 JE.Soil.320_1938129 JE.Soil.320_1939829 JE.Soil.320_1940211 JE.Soil.320_1940527 JE.Soil.320_1941041 JE.Soil.320_1941154 JE.Soil.320_1941357 JE.Soil.320_1941732 JE.Soil.320_1941797 JE.Soil.320_1943195 JE.Soil.320_1943512 JE.Soil.320_1943688 JE.Soil.320_1944223 JE.Soil.320_1944585 JE.Soil.320_1944822 JE.Soil.320_1945877 JE.Soil.320_1946658 JE.Soil.320_1946834 JE.Soil.320_1947029 JE.Soil.320_1947046 JE.Soil.320_1947956 JE.Soil.320_1948123 JE.Soil.320_1948197 JE.Soil.320_1949094 JE.Soil.320_1950315 JE.Soil.320_1950813 JE.Soil.320_1951175 JE.Soil.320_1951288 JE.Soil.320_1951353 JE.Soil.320_1952460 JE.Soil.320_1953658 JE.Soil.320_1954626 JE.Soil.320_1955235 JE.Soil.320_1956370 JE.Soil.320_1956669 JE.Soil.320_1957388 JE.Soil.320_1958960 JE.Soil.320_1959571 JE.Soil.320_1961032 JE.Soil.320_1962456 JE.Soil.320_1962818 JE.Soil.320_1963344 JE.Soil.320_1964008 JE.Soil.320_1964756 JE.Soil.320_1965035 JE.Soil.320_1965673 JE.Soil.320_1966022 JE.Soil.320_1966318 JE.Soil.320_1966502 JE.Soil.320_1966594 JE.Soil.320_1966879 JE.Soil.320_1967122 JE.Soil.320_1967157 JE.Soil.320_1967937 JE.Soil.320_1968308 JE.Soil.320_1969128 JE.Soil.320_1969191 JE.Soil.320_1970282 JE.Soil.320_1970667 JE.Soil.320_1971695 JE.Soil.320_1971713 JE.Soil.320_1972241 JE.Soil.320_1974074 JE.Soil.320_1974086 JE.Soil.320_1974377 JE.Soil.320_1974629 JE.Soil.320_1974699 JE.Soil.320_1975340 JE.Soil.320_1975570 JE.Soil.320_1976327 JE.Soil.320_1978187 JE.Soil.320_1978408 JE.Soil.320_1979629 JE.Soil.320_1980071 JE.Soil.320_1980249 JE.Soil.320_1980679 JE.Soil.320_1981872 JE.Soil.320_1981985 JE.Soil.320_1982298 JE.Soil.320_1982366 JE.Soil.320_1982590 JE.Soil.320_1983630 JE.Soil.320_1984434 JE.Soil.320_1984838 JE.Soil.320_1985668 JE.Soil.320_1986525 JE.Soil.320_1986779 JE.Soil.320_1987165 JE.Soil.320_1987567 JE.Soil.320_1988128 JE.Soil.320_1988652 JE.Soil.320_1988741 JE.Soil.320_1989269 JE.Soil.320_1989516 JE.Soil.320_1989591 JE.Soil.320_1990493 JE.Soil.320_1991531 JE.Soil.320_1991803 JE.Soil.320_1992193 JE.Soil.320_1993399 JE.Soil.320_1994467 JE.Soil.320_1994473 JE.Soil.320_1994637 JE.Soil.320_1995050 JE.Soil.320_1995159 JE.Soil.320_1995394 JE.Soil.320_1995626 JE.Soil.320_1995967 JE.Soil.320_1996207 JE.Soil.320_1996318 JE.Soil.320_1996491 JE.Soil.320_1997073 JE.Soil.320_1997612 JE.Soil.320_1998481 JE.Soil.320_1998781 JE.Soil.320_1998862 JE.Soil.320_1999596 JE.Soil.320_2000154 JE.Soil.320_2000968 JE.Soil.320_2001863 JE.Soil.320_2001948 JE.Soil.320_2002553 JE.Soil.320_2003229 JE.Soil.320_2003484 JE.Soil.320_2003818 JE.Soil.320_2003982 JE.Soil.320_2004727 JE.Soil.320_2006165 JE.Soil.320_2006757 JE.Soil.320_2008018 JE.Soil.320_2008473 JE.Soil.320_2008718 JE.Soil.320_2009869 JE.Soil.320_2011199 JE.Soil.320_2011541 JE.Soil.320_2011785 JE.Soil.320_2011901 JE.Soil.320_2014150 JE.Soil.320_2014226 JE.Soil.320_2014480 JE.Soil.320_2014694 JE.Soil.320_2015358 JE.Soil.320_2015479 JE.Soil.320_2015621 JE.Soil.320_2016164 JE.Soil.320_2017042 JE.Soil.320_2017043 JE.Soil.320_2017207 JE.Soil.320_2018510 JE.Soil.320_2019189 JE.Soil.320_2019208 JE.Soil.320_2019766 JE.Soil.320_2019927 JE.Soil.320_2020760 JE.Soil.320_2021790 JE.Soil.320_2021805 JE.Soil.320_2022341 JE.Soil.320_2022507 JE.Soil.320_2023708 JE.Soil.320_2024055 JE.Soil.320_2024276 JE.Soil.320_2025083 JE.Soil.320_2025993 JE.Soil.320_2026076 JE.Soil.320_2027595 JE.Soil.320_2028497 JE.Soil.320_2028516 JE.Soil.320_2029605 JE.Soil.320_2029957 JE.Soil.320_2030165 JE.Soil.320_2030180 JE.Soil.320_2030182 JE.Soil.320_2030312 JE.Soil.320_2030931 JE.Soil.320_2031418 JE.Soil.320_2031476 JE.Soil.320_2031481 JE.Soil.320_2032074 JE.Soil.320_2032111 JE.Soil.320_2032565 JE.Soil.320_2035114 JE.Soil.320_2035405 JE.Soil.320_2036335 JE.Soil.320_2036610 JE.Soil.320_2036998 JE.Soil.320_2038347 JE.Soil.320_2038626 JE.Soil.320_2039483 JE.Soil.320_2039746 JE.Soil.320_2040298 JE.Soil.320_2040515 JE.Soil.320_2041039 JE.Soil.320_2041249 JE.Soil.320_2042213 JE.Soil.320_2043427 JE.Soil.320_2044582 JE.Soil.320_2044594 JE.Soil.320_2044860 JE.Soil.320_2045079 JE.Soil.320_2046650 JE.Soil.320_2047757 JE.Soil.320_2048204 JE.Soil.320_2048336 JE.Soil.320_2049383 JE.Soil.320_2049631 JE.Soil.320_2050008 JE.Soil.320_2050268 JE.Soil.320_2051343 JE.Soil.320_2052150 JE.Soil.320_2052342 JE.Soil.320_2053136 JE.Soil.320_2053701 JE.Soil.320_2053842 JE.Soil.320_2053938 JE.Soil.320_2054090 JE.Soil.320_2054113 JE.Soil.320_2054159 JE.Soil.320_2055167 JE.Soil.320_2055333 JE.Soil.320_2056734 JE.Soil.320_2057597 JE.Soil.320_2058427 JE.Soil.320_2058924 JE.Soil.320_2059279 JE.Soil.320_2059383 JE.Soil.320_2059947 JE.Soil.320_2060043 JE.Soil.320_2060078 JE.Soil.320_2060997 JE.Soil.320_2062009 JE.Soil.320_2062166 JE.Soil.320_2062424 JE.Soil.320_2062652 JE.Soil.320_2063545 JE.Soil.320_2063943 JE.Soil.320_2064565 JE.Soil.320_2065059 JE.Soil.320_2065234 JE.Soil.320_2066183 JE.Soil.320_2067533 JE.Soil.320_2067973 JE.Soil.320_2068291 JE.Soil.320_2068454 JE.Soil.320_2069966 JE.Soil.320_2071242 JE.Soil.320_2072148 JE.Soil.320_2072406 JE.Soil.320_2072413 JE.Soil.320_2072627 JE.Soil.320_2073024 JE.Soil.320_2073253 JE.Soil.320_2073477 JE.Soil.320_2075350 JE.Soil.320_2075717 JE.Soil.320_2076537 JE.Soil.320_2076690 JE.Soil.320_2076922 JE.Soil.320_2077255 JE.Soil.320_2077918 JE.Soil.320_2078255 JE.Soil.320_2079543 JE.Soil.320_2079706 JE.Soil.320_2080641 JE.Soil.320_2080938 JE.Soil.320_2081203 JE.Soil.320_2081258 JE.Soil.320_2081776 JE.Soil.320_2081918 JE.Soil.320_2082282 JE.Soil.320_2082598 JE.Soil.320_2082788 JE.Soil.320_2083879 JE.Soil.320_2084529 JE.Soil.320_2085453 JE.Soil.320_2085666 JE.Soil.320_2085683 JE.Soil.320_2087004 JE.Soil.320_2087125 JE.Soil.320_2087584 JE.Soil.320_2088520 JE.Soil.320_2088759 JE.Soil.320_2089709 JE.Soil.320_2090082 JE.Soil.320_2092541 JE.Soil.320_2092818 JE.Soil.320_2093214 JE.Soil.320_2093907 JE.Soil.320_2094182 JE.Soil.320_2094330 JE.Soil.320_2095066 JE.Soil.320_2095168 JE.Soil.320_2097338 JE.Soil.320_2097656 JE.Soil.320_2098943 JE.Soil.320_2099767 JE.Soil.320_2099872 JE.Soil.320_2101770 JE.Soil.320_2102302 JE.Soil.320_2104110 JE.Soil.320_2104840 JE.Soil.320_2104996 JE.Soil.320_2104997 JE.Soil.320_2105180 JE.Soil.320_2105959 JE.Soil.320_2106065 JE.Soil.320_2106505 JE.Soil.320_2107392 JE.Soil.320_2107435 JE.Soil.320_2107528 JE.Soil.320_2107756 JE.Soil.320_2107867 JE.Soil.320_2110200 JE.Soil.320_2110513 JE.Soil.320_2110520 JE.Soil.320_2113779 JE.Soil.320_2117583 JE.Soil.320_2118702 JE.Soil.320_2120255 JE.Soil.320_2122315 JE.Soil.320_2122889 JE.Soil.320_2123150 JE.Soil.320_2124071 JE.Soil.320_2124377 JE.Soil.320_2124412 JE.Soil.320_2124470 JE.Soil.320_2124763 JE.Soil.320_2124915 JE.Soil.320_2124934 JE.Soil.320_2126029 JE.Soil.320_2126168 JE.Soil.320_2127837 JE.Soil.320_2128826 JE.Soil.320_2130149 JE.Soil.320_2131616 JE.Soil.320_2131734 JE.Soil.320_2131934 JE.Soil.320_2132334 JE.Soil.320_2132428 JE.Soil.320_2132506 JE.Soil.320_2133072 JE.Soil.320_2133739 JE.Soil.320_2134507 JE.Soil.320_2135949 JE.Soil.320_2137137 JE.Soil.320_2139618 JE.Soil.320_2142257 JE.Soil.320_2142325 JE.Soil.320_2142887 JE.Soil.320_2144127 JE.Soil.320_2144151 JE.Soil.320_2144465 JE.Soil.320_2144720 JE.Soil.320_2144974 JE.Soil.320_2145199 JE.Soil.320_2145293 JE.Soil.320_2145641 JE.Soil.320_2145659 JE.Soil.320_2146094 JE.Soil.320_2146452 JE.Soil.320_2147371 JE.Soil.320_2147419 JE.Soil.320_2147423 JE.Soil.320_2149661 JE.Soil.320_2150164 JE.Soil.320_2151727 JE.Soil.320_2152360 JE.Soil.320_2152655 JE.Soil.320_2152931 JE.Soil.320_2154048 JE.Soil.320_2154883 JE.Soil.320_2155367 JE.Soil.320_2156611 JE.Soil.320_2157261 JE.Soil.320_2158097 JE.Soil.320_2159814 JE.Soil.320_2160902 JE.Soil.320_2160910 JE.Soil.320_2162419 JE.Soil.320_2163111 JE.Soil.320_2163361 JE.Soil.320_2164735 JE.Soil.320_2166854 JE.Soil.320_2167072 JE.Soil.320_2167111 JE.Soil.320_2169358 JE.Soil.320_2170165 JE.Soil.320_2170434 JE.Soil.320_2171426 JE.Soil.320_2171433 JE.Soil.320_2171684 JE.Soil.320_2171957 JE.Soil.320_2173162 JE.Soil.320_2173727 JE.Soil.320_2173910 JE.Soil.320_2174242 JE.Soil.320_2174265 JE.Soil.320_2174641 JE.Soil.320_2175074 JE.Soil.320_2175108 JE.Soil.320_2175251 JE.Soil.320_2175403 JE.Soil.320_2175806 JE.Soil.320_2175935 JE.Soil.320_2177465 JE.Soil.320_2177531 JE.Soil.320_2177858 JE.Soil.320_2177914 JE.Soil.320_2178395 JE.Soil.320_2178982 JE.Soil.320_2179429 JE.Soil.320_2180860 JE.Soil.320_2180992 JE.Soil.320_2181516 JE.Soil.320_2181547 JE.Soil.320_2181991 JE.Soil.320_2182589 JE.Soil.320_2182987 JE.Soil.320_2183085 JE.Soil.320_2183190 JE.Soil.320_2183756 JE.Soil.320_2184108 JE.Soil.320_2184427 JE.Soil.320_2184444 JE.Soil.320_2185293 JE.Soil.320_2188951 JE.Soil.320_2190603 JE.Soil.320_2192341 JE.Soil.320_2193164 JE.Soil.320_2193776 JE.Soil.320_2194245 JE.Soil.320_2194261 JE.Soil.320_2194325 JE.Soil.320_2194539 JE.Soil.320_2194577 JE.Soil.320_2194580 JE.Soil.320_2195480 JE.Soil.320_2196174 JE.Soil.320_2196793 JE.Soil.320_2199547 JE.Soil.320_2199704 JE.Soil.320_2199773 JE.Soil.320_2201146 JE.Soil.320_2204542 JE.Soil.320_2204895 JE.Soil.320_2206325 JE.Soil.320_2206747 JE.Soil.320_2208376 JE.Soil.320_2208561 JE.Soil.320_2210753 JE.Soil.320_2211710 JE.Soil.320_2211900 JE.Soil.320_2211960 JE.Soil.320_2212101 JE.Soil.320_2212627 JE.Soil.320_2213058 JE.Soil.320_2216029 JE.Soil.320_2216119 JE.Soil.320_2217187 JE.Soil.320_2217528 JE.Soil.320_2217590 JE.Soil.320_2218759 JE.Soil.320_2219304 JE.Soil.320_2221166 JE.Soil.320_2224657 JE.Soil.320_2225375 JE.Soil.320_2226703 JE.Soil.320_2227437 JE.Soil.320_2227515 JE.Soil.320_2227563 JE.Soil.320_2229903 JE.Soil.320_2230182 JE.Soil.320_2230876 JE.Soil.320_2231431 JE.Soil.320_2232232 JE.Soil.320_2232889 JE.Soil.320_2232918 JE.Soil.320_2233549 JE.Soil.320_2234213 JE.Soil.320_2234515 JE.Soil.320_2235307 JE.Soil.320_2236429 JE.Soil.320_2236608 JE.Soil.320_2237258 JE.Soil.320_2237328 JE.Soil.320_2238228 JE.Soil.320_2239391 JE.Soil.320_2239669 JE.Soil.320_2240095 JE.Soil.320_2241012 JE.Soil.320_2242866 JE.Soil.320_2243491 JE.Soil.320_2243986 JE.Soil.320_2244573 JE.Soil.320_2244877 JE.Soil.320_2244974 JE.Soil.320_2245099 JE.Soil.320_2245320 JE.Soil.320_2247246 JE.Soil.320_2248184 JE.Soil.320_2248227 JE.Soil.320_2248691 JE.Soil.320_2248828 JE.Soil.320_2249014 JE.Soil.320_2249599 JE.Soil.320_2249764 JE.Soil.320_2249844 JE.Soil.320_2250224 JE.Soil.320_2250278 JE.Soil.320_2251490 JE.Soil.320_2251830 JE.Soil.320_2252403 JE.Soil.320_2253729 JE.Soil.320_2253917 JE.Soil.320_2254675 JE.Soil.320_2255324 JE.Soil.320_2255333 JE.Soil.320_2256108 JE.Soil.320_2256342 JE.Soil.320_2257027 JE.Soil.320_2257796 JE.Soil.320_2258140 JE.Soil.320_2258179 JE.Soil.320_2258337 JE.Soil.320_2260044 JE.Soil.320_2260428 JE.Soil.320_2261200 JE.Soil.320_2261202 JE.Soil.320_2261967 JE.Soil.320_2262888 JE.Soil.320_2264451 JE.Soil.320_2264560 JE.Soil.320_2266261 JE.Soil.320_2266814 JE.Soil.320_2267205 JE.Soil.320_2269968 JE.Soil.320_2271543 JE.Soil.320_2272018 JE.Soil.320_2272085 JE.Soil.320_2272652 JE.Soil.320_2273944 JE.Soil.320_2274261 JE.Soil.320_2274446 JE.Soil.320_2275466 JE.Soil.320_2275471 JE.Soil.320_2275728 JE.Soil.320_2275890 JE.Soil.320_2276448 JE.Soil.320_2277575 JE.Soil.320_2277625 JE.Soil.320_2278126 JE.Soil.320_2278148 JE.Soil.320_2278337 JE.Soil.320_2278792 JE.Soil.320_2278885 JE.Soil.320_2279578 JE.Soil.320_2279793 JE.Soil.320_2279829 JE.Soil.320_2280402 JE.Soil.320_2280980 JE.Soil.320_2281755 JE.Soil.320_2282543 JE.Soil.320_2283199 JE.Soil.320_2283563 JE.Soil.320_2283606 JE.Soil.320_2284734 JE.Soil.320_2284802 JE.Soil.320_2285834 JE.Soil.320_2286251 JE.Soil.320_2286421 JE.Soil.320_2286435 JE.Soil.320_2286866 JE.Soil.320_2287020 JE.Soil.320_2287898 JE.Soil.320_2288061 JE.Soil.320_2288717 JE.Soil.320_2288917 JE.Soil.320_2288941 JE.Soil.320_2289167 JE.Soil.320_2291104 JE.Soil.320_2291266 JE.Soil.320_2291381 JE.Soil.320_2292219 JE.Soil.320_2292597 JE.Soil.320_2293012 JE.Soil.320_2293522 JE.Soil.320_2294181 JE.Soil.320_2294196 JE.Soil.320_2294726 JE.Soil.320_2294773 JE.Soil.320_2294948 JE.Soil.320_2295475 JE.Soil.320_2296515 JE.Soil.320_2296604 JE.Soil.320_2297071 JE.Soil.320_2297144 JE.Soil.320_2297932 JE.Soil.320_2298627 JE.Soil.320_2299359 JE.Soil.320_2299966 JE.Soil.320_2300851 JE.Soil.320_2300940 JE.Soil.320_2301431 JE.Soil.320_2301680 JE.Soil.320_2301730 JE.Soil.320_2301963 JE.Soil.320_2302122 JE.Soil.320_2305064 JE.Soil.320_2305126 JE.Soil.320_2305142 JE.Soil.320_2305556 JE.Soil.320_2306040 JE.Soil.320_2307115 JE.Soil.320_2308244 JE.Soil.320_2308482 JE.Soil.320_2309246 JE.Soil.320_2310110 JE.Soil.320_2310772 JE.Soil.320_2311191 JE.Soil.320_2312187 JE.Soil.320_2312367 JE.Soil.320_2313235 JE.Soil.320_2314971 JE.Soil.320_2315153 JE.Soil.320_2315205 JE.Soil.320_2317567 JE.Soil.320_2317690 JE.Soil.320_2319034 JE.Soil.320_2319133 JE.Soil.320_2319210 JE.Soil.320_2319750 JE.Soil.320_2319939 JE.Soil.320_2320539 JE.Soil.320_2321232 JE.Soil.320_2322381 JE.Soil.320_2322741 JE.Soil.320_2323219 JE.Soil.320_2325247 JE.Soil.320_2325548 JE.Soil.320_2325767 JE.Soil.320_2327426 JE.Soil.320_2327901 JE.Soil.320_2328241 JE.Soil.320_2328896 JE.Soil.320_2328922 JE.Soil.320_2328990 JE.Soil.320_2329011 JE.Soil.320_2329681 JE.Soil.320_2329885 JE.Soil.320_2329933 JE.Soil.320_2330329 JE.Soil.320_2331710 JE.Soil.320_2332442 JE.Soil.320_2332729 JE.Soil.320_2332794 JE.Soil.320_2333084 JE.Soil.320_2333954 JE.Soil.320_2334058 JE.Soil.320_2335706 JE.Soil.320_2336036 JE.Soil.320_2336189 JE.Soil.320_2336583 JE.Soil.320_2336722 JE.Soil.320_2337173 JE.Soil.320_2337323 JE.Soil.320_2337354 JE.Soil.320_2339932 JE.Soil.320_2340287 JE.Soil.320_2340453 JE.Soil.320_2342856 JE.Soil.320_2345373 JE.Soil.320_2346967 JE.Soil.320_2347531 JE.Soil.320_2347957 JE.Soil.320_2348856 JE.Soil.320_2348904 JE.Soil.320_2349422 JE.Soil.320_2350440 JE.Soil.320_2351656 JE.Soil.320_2351982 JE.Soil.320_2354175 JE.Soil.320_2355295 JE.Soil.320_2356876 JE.Soil.320_2357014 JE.Soil.320_2358566 JE.Soil.320_2358781 JE.Soil.320_2359153 JE.Soil.320_2359197 JE.Soil.320_2359512 JE.Soil.320_2359514 JE.Soil.320_2359518 JE.Soil.320_2359993 JE.Soil.320_2360307 JE.Soil.320_2360663 JE.Soil.320_2360695 JE.Soil.320_2362301 JE.Soil.320_2363022 JE.Soil.320_2363356 JE.Soil.320_2363491 JE.Soil.320_2365644 JE.Soil.320_2365904 JE.Soil.320_2366748 JE.Soil.320_2366867 JE.Soil.320_2368886 JE.Soil.320_2369604 JE.Soil.320_2370774 JE.Soil.320_2371957 JE.Soil.320_2373095 JE.Soil.320_2373566 JE.Soil.320_2374351 JE.Soil.320_2376475 JE.Soil.320_2377245 JE.Soil.320_2377268 JE.Soil.320_2378356 JE.Soil.320_2378815 JE.Soil.320_2380544 JE.Soil.320_2380669 JE.Soil.320_2380887 JE.Soil.320_2381384 JE.Soil.320_2382234 JE.Soil.320_2382302 JE.Soil.320_2382681 JE.Soil.320_2384139 JE.Soil.320_2384195 JE.Soil.320_2384295 JE.Soil.320_2384455 JE.Soil.320_2387393 JE.Soil.320_2387781 JE.Soil.320_2388005 JE.Soil.320_2388084 JE.Soil.320_2388180 JE.Soil.320_2388470 JE.Soil.320_2388748 JE.Soil.320_2388796 JE.Soil.320_2390402 JE.Soil.320_2392237 JE.Soil.320_2393630 JE.Soil.320_2393897 JE.Soil.320_2395677 JE.Soil.320_2397948 JE.Soil.320_2398689 JE.Soil.320_2402124 JE.Soil.320_2402262 JE.Soil.320_2402766 JE.Soil.320_2404465 JE.Soil.320_2405241 JE.Soil.320_2405706 JE.Soil.320_2405731 JE.Soil.320_2405804 JE.Soil.320_2406125 JE.Soil.320_2406415 JE.Soil.320_2407304 JE.Soil.320_2407640 JE.Soil.320_2409760 JE.Soil.320_2409828 JE.Soil.320_2409834 JE.Soil.320_2409866 JE.Soil.320_2409930 JE.Soil.320_2410051 JE.Soil.320_2410114 JE.Soil.320_2410128 JE.Soil.320_2410611 JE.Soil.320_2410911 JE.Soil.320_2411538 JE.Soil.320_2411838 JE.Soil.320_2412487 JE.Soil.320_2414572 JE.Soil.320_2415049 JE.Soil.320_2415248 JE.Soil.320_2415688 JE.Soil.320_2415839 JE.Soil.320_2416502 JE.Soil.320_2417171 JE.Soil.320_2417701 JE.Soil.320_2418466 JE.Soil.320_2418468 JE.Soil.320_2420038 JE.Soil.320_2420414 JE.Soil.320_2423192 JE.Soil.320_2423905 JE.Soil.320_2423994 JE.Soil.320_2424036 JE.Soil.320_2425869 JE.Soil.320_2426472 JE.Soil.320_2426750 JE.Soil.320_2426762 JE.Soil.320_2428113 JE.Soil.320_2428176 JE.Soil.320_2428610 JE.Soil.320_2429419 JE.Soil.320_2430807 JE.Soil.320_2432189 JE.Soil.320_2432327 JE.Soil.320_2432844 JE.Soil.320_2433180 JE.Soil.320_2433328 JE.Soil.320_2434774 JE.Soil.320_2435875 JE.Soil.320_2436195 JE.Soil.320_2436247 JE.Soil.320_2437131 JE.Soil.320_2437141 JE.Soil.320_2437390 JE.Soil.320_2437582 JE.Soil.320_2438175 JE.Soil.320_2438554 JE.Soil.320_2438882 JE.Soil.320_2439306 JE.Soil.320_2439457 JE.Soil.320_2439638 JE.Soil.320_2440589 JE.Soil.320_2441847 JE.Soil.320_2442900 JE.Soil.320_2443370 JE.Soil.320_2443424 JE.Soil.320_2445312 JE.Soil.320_2445678 JE.Soil.320_2448719 JE.Soil.320_2449574 JE.Soil.320_2449667 JE.Soil.320_2450004 JE.Soil.320_2451519 JE.Soil.320_2451721 JE.Soil.320_2453099 JE.Soil.320_2453273 JE.Soil.320_2453545 JE.Soil.320_2455135 JE.Soil.320_2455975 JE.Soil.320_2456230 JE.Soil.320_2456308 JE.Soil.320_2456961 JE.Soil.320_2456968 JE.Soil.320_2457519 JE.Soil.320_2460263 JE.Soil.320_2462126 JE.Soil.320_2462476 JE.Soil.320_2462595 JE.Soil.320_2463077 JE.Soil.320_2463282 JE.Soil.320_2463818 JE.Soil.320_2464447 JE.Soil.320_2464614 JE.Soil.320_2465664 JE.Soil.320_2465726 JE.Soil.320_2466334 JE.Soil.320_2466438 JE.Soil.320_2466788 JE.Soil.320_2467784 JE.Soil.320_2467882 JE.Soil.320_2468250 JE.Soil.320_2468791 JE.Soil.320_2470764 JE.Soil.320_2472052 JE.Soil.320_2472656 JE.Soil.320_2473942 JE.Soil.320_2475126 JE.Soil.320_2475133 JE.Soil.320_2475878 JE.Soil.320_2475910 JE.Soil.320_2475984 JE.Soil.320_2477539 JE.Soil.320_2477703 JE.Soil.320_2478264 JE.Soil.320_2478898 JE.Soil.320_2479347 JE.Soil.320_2479684 JE.Soil.320_2480218 JE.Soil.320_2480918 JE.Soil.320_2482226 JE.Soil.320_2483737 JE.Soil.320_2484454 JE.Soil.320_2485131 JE.Soil.320_2485669 JE.Soil.320_2486616 JE.Soil.320_2486961 JE.Soil.320_2487338 JE.Soil.320_2487625 JE.Soil.320_2488227 JE.Soil.320_2488761 JE.Soil.320_2488777 JE.Soil.320_2489008 JE.Soil.320_2489604 JE.Soil.320_2491252 JE.Soil.320_2491381 JE.Soil.320_2491498 JE.Soil.320_2492108 JE.Soil.320_2492561 JE.Soil.320_2492744 JE.Soil.320_2493365 JE.Soil.320_2495109 JE.Soil.320_2495284 JE.Soil.320_2495735 JE.Soil.320_2496188 JE.Soil.320_2496745 JE.Soil.320_2496892 JE.Soil.320_2498542 JE.Soil.320_2499415 JE.Soil.320_2499676 JE.Soil.320_2499866 JE.Soil.320_2499944 JE.Soil.320_2500768 JE.Soil.320_2501245 JE.Soil.320_2503528 JE.Soil.320_2504202 JE.Soil.320_2504598 JE.Soil.320_2504878 JE.Soil.320_2505568 JE.Soil.320_2505742 JE.Soil.320_2507140 JE.Soil.320_2507269 JE.Soil.320_2507350 JE.Soil.320_2507567 JE.Soil.320_2510268 JE.Soil.320_2511091 JE.Soil.320_2512078 JE.Soil.320_2512838 JE.Soil.320_2513285 JE.Soil.320_2513893 JE.Soil.320_2515620 JE.Soil.320_2516175 JE.Soil.320_2517023 JE.Soil.320_2517059 JE.Soil.320_2517724 JE.Soil.320_2517896 JE.Soil.320_2518026 JE.Soil.320_2518517 JE.Soil.320_2520389 JE.Soil.320_2520495 JE.Soil.320_2520563 JE.Soil.320_2520752 JE.Soil.320_2520883 JE.Soil.320_2520948 JE.Soil.320_2521258 JE.Soil.320_2521293 JE.Soil.320_2521471 JE.Soil.320_2521948 JE.Soil.320_2522047 JE.Soil.320_2522240 JE.Soil.320_2522603 JE.Soil.320_2522985 JE.Soil.320_2523122 JE.Soil.320_2524319 JE.Soil.320_2525606 JE.Soil.320_2525681 JE.Soil.320_2526095 JE.Soil.320_2526240 JE.Soil.320_2528680 JE.Soil.320_2529303 JE.Soil.320_2530030 JE.Soil.320_2532561 JE.Soil.320_2532861 JE.Soil.320_2532952 JE.Soil.320_2533261 JE.Soil.320_2533273 JE.Soil.320_2533595 JE.Soil.320_2533787 JE.Soil.320_2535499 JE.Soil.320_2535503 JE.Soil.320_2536084 JE.Soil.320_2536096 JE.Soil.320_2536292 JE.Soil.320_2536615 JE.Soil.320_2537131 JE.Soil.320_2537156 JE.Soil.320_2537828 JE.Soil.320_2538046 JE.Soil.320_2538635 JE.Soil.320_2539109 JE.Soil.320_2540595 JE.Soil.320_2540771 JE.Soil.320_2540890 JE.Soil.320_2540924 JE.Soil.320_2541279 JE.Soil.320_2542011 JE.Soil.320_2542327 JE.Soil.320_2542502 JE.Soil.320_2543324 JE.Soil.320_2543433 JE.Soil.320_2543914 JE.Soil.320_2544008 JE.Soil.320_2545110 JE.Soil.320_2545747 JE.Soil.320_2546245 JE.Soil.320_2546783 JE.Soil.320_2547096 JE.Soil.320_2548285 JE.Soil.320_2548289 JE.Soil.320_2548659 JE.Soil.320_2549171 JE.Soil.320_2549975 JE.Soil.320_2551001 JE.Soil.320_2551577 JE.Soil.320_2554656 JE.Soil.320_2554671 JE.Soil.320_2554783 JE.Soil.320_2554815 JE.Soil.320_2555117 JE.Soil.320_2556270 JE.Soil.320_2556717 JE.Soil.320_2556832 JE.Soil.320_2557745 JE.Soil.320_2557834 JE.Soil.320_2557964 JE.Soil.320_2557985 JE.Soil.320_2558346 JE.Soil.320_2558857 JE.Soil.320_2559207 JE.Soil.320_2560755 JE.Soil.320_2560766 JE.Soil.320_2562565 JE.Soil.320_2563088 JE.Soil.320_2563144 JE.Soil.320_2563396 JE.Soil.320_2563800 JE.Soil.320_2564172 JE.Soil.320_2564261 JE.Soil.320_2565157 JE.Soil.320_2565444 JE.Soil.320_2567587 JE.Soil.320_2567618 JE.Soil.320_2568225 JE.Soil.320_2568283 JE.Soil.320_2568505 JE.Soil.320_2568884 JE.Soil.320_2569192 JE.Soil.320_2570063 JE.Soil.320_2571590 JE.Soil.320_2571616 JE.Soil.320_2572115 JE.Soil.320_2572455 JE.Soil.320_2572717 JE.Soil.320_2574009 JE.Soil.320_2575136 JE.Soil.320_2575471 JE.Soil.320_2575733 JE.Soil.320_2577173 JE.Soil.320_2578111 JE.Soil.320_2578150 JE.Soil.320_2578270 JE.Soil.320_2578312 JE.Soil.320_2580242 JE.Soil.320_2580342 JE.Soil.320_2580493 JE.Soil.320_2580521 JE.Soil.320_2581078 JE.Soil.320_2582261 JE.Soil.320_2582499 JE.Soil.320_2582976 JE.Soil.320_2583292 JE.Soil.320_2583552 JE.Soil.320_2585937 JE.Soil.320_2586015 JE.Soil.320_2587641 JE.Soil.320_2587823 JE.Soil.320_2589238 JE.Soil.320_2589539 JE.Soil.320_2589900 JE.Soil.320_2589922 JE.Soil.320_2590011 JE.Soil.320_2590273 JE.Soil.320_2590371 JE.Soil.320_2590651 JE.Soil.320_2590713 JE.Soil.320_2591431 JE.Soil.320_2591907 JE.Soil.320_2592227 JE.Soil.320_2593128 JE.Soil.320_2593226 JE.Soil.320_2593586 JE.Soil.320_2593689 JE.Soil.320_2594494 JE.Soil.320_2595512 JE.Soil.320_2596240 JE.Soil.320_2598445 JE.Soil.320_2599577 JE.Soil.320_2600383 JE.Soil.320_2600959 JE.Soil.320_2601094 JE.Soil.320_2601367 JE.Soil.320_2601468 JE.Soil.320_2601498 JE.Soil.320_2601942 JE.Soil.320_2602984 JE.Soil.320_2603511 JE.Soil.320_2605895 JE.Soil.320_2605978 JE.Soil.320_2606380 JE.Soil.320_2607225 JE.Soil.320_2607334 JE.Soil.320_2608435 JE.Soil.320_2608728 JE.Soil.320_2609737 JE.Soil.320_2610992 JE.Soil.320_2611345 JE.Soil.320_2611374 JE.Soil.320_2612412 JE.Soil.320_2612515 JE.Soil.320_2612952 JE.Soil.320_2613053 JE.Soil.320_2613681 JE.Soil.320_2614169 JE.Soil.320_2614549 JE.Soil.320_2616031 JE.Soil.320_2617417 JE.Soil.320_2617454 JE.Soil.320_2617836 JE.Soil.320_2618349 JE.Soil.320_2618813 JE.Soil.320_2618895 JE.Soil.320_2619434 JE.Soil.320_2619559 JE.Soil.320_2619954 JE.Soil.320_2620354 JE.Soil.320_2620483 JE.Soil.320_2621245 JE.Soil.320_2621359 JE.Soil.320_2621529 JE.Soil.320_2621964 JE.Soil.320_2622074 JE.Soil.320_2622156 JE.Soil.320_2622524 JE.Soil.320_2622674 JE.Soil.320_2622944 JE.Soil.320_2622953 JE.Soil.320_2623537 JE.Soil.320_2623786 JE.Soil.320_2624502 JE.Soil.320_2625275 JE.Soil.320_2625772 JE.Soil.320_2626548 JE.Soil.320_2626610 JE.Soil.320_2626730 JE.Soil.320_2627062 JE.Soil.320_2627793 JE.Soil.320_2628352 JE.Soil.320_2628500 JE.Soil.320_2628920 JE.Soil.320_2630677 JE.Soil.320_2630912 JE.Soil.320_2630919 JE.Soil.320_2631503 JE.Soil.320_2632122 JE.Soil.320_2632165 JE.Soil.320_2632910 JE.Soil.320_2632948 JE.Soil.320_2636696 JE.Soil.320_2637434 JE.Soil.320_2637563 JE.Soil.320_2637814 JE.Soil.320_2637941 JE.Soil.320_2638310 JE.Soil.320_2638434 JE.Soil.320_2639495 JE.Soil.320_2639723 JE.Soil.320_2640881 JE.Soil.320_2641748 JE.Soil.320_2643594 JE.Soil.320_2643650 JE.Soil.320_2643764 JE.Soil.320_2643868 JE.Soil.320_2644426 JE.Soil.320_2644581 JE.Soil.320_2645005 JE.Soil.320_2645067 JE.Soil.320_2645229 JE.Soil.320_2645706 JE.Soil.320_2646152 JE.Soil.320_2646264 JE.Soil.320_2646767 JE.Soil.320_2646820 JE.Soil.320_2648234 JE.Soil.320_2648730 JE.Soil.320_2650661 JE.Soil.320_2650910 JE.Soil.320_2651390 JE.Soil.320_2651437 JE.Soil.320_2652005 JE.Soil.320_2652915 JE.Soil.320_2653728 JE.Soil.320_2653866 JE.Soil.320_2653891 JE.Soil.320_2654319 JE.Soil.320_2655104 JE.Soil.320_2656513 JE.Soil.320_2656681 JE.Soil.320_2657675 JE.Soil.320_2657820 JE.Soil.320_2658022 JE.Soil.320_2658458 JE.Soil.320_2658503 JE.Soil.320_2658865 JE.Soil.320_2658956 JE.Soil.320_2658964 JE.Soil.320_2661583 JE.Soil.320_2662948 JE.Soil.320_2664225 JE.Soil.320_2664366 JE.Soil.320_2664520 JE.Soil.320_2664543 JE.Soil.320_2664861 JE.Soil.320_2665549 JE.Soil.320_2667590 JE.Soil.320_2667630 JE.Soil.320_2667714 JE.Soil.320_2668428 JE.Soil.320_2669692 JE.Soil.320_2670432 JE.Soil.320_2670616 JE.Soil.320_2671410 JE.Soil.320_2671594 JE.Soil.320_2671899 JE.Soil.320_2672378 JE.Soil.320_2672400 JE.Soil.320_2672696 JE.Soil.320_2674436 JE.Soil.320_2674924 JE.Soil.320_2675219 JE.Soil.320_2675222 JE.Soil.320_2675696 JE.Soil.320_2676499 JE.Soil.320_2676697 JE.Soil.320_2677521 JE.Soil.320_2678096 JE.Soil.320_2678307 JE.Soil.320_2678485 JE.Soil.320_2678663 JE.Soil.320_2679590 JE.Soil.320_2680183 JE.Soil.320_2681089 JE.Soil.320_2681466 JE.Soil.320_2681733 JE.Soil.320_2682531 JE.Soil.320_2682899 JE.Soil.320_2683820 JE.Soil.320_2683829 JE.Soil.320_2683941 JE.Soil.320_2684489 JE.Soil.320_2685304 JE.Soil.320_2686653 JE.Soil.320_2687137 JE.Soil.320_2688504 JE.Soil.320_2688911 JE.Soil.320_2691857 JE.Soil.320_2691879 JE.Soil.320_2693360 JE.Soil.320_2694389 JE.Soil.320_2695020 JE.Soil.320_2695030 JE.Soil.320_2695363 JE.Soil.320_2696251 JE.Soil.320_2696553 JE.Soil.320_2697134 JE.Soil.320_2697336 JE.Soil.320_2697364 JE.Soil.320_2697710 JE.Soil.320_2698043 JE.Soil.320_2698104 JE.Soil.320_2698970 JE.Soil.320_2699327 JE.Soil.320_2699588 JE.Soil.320_2699641 JE.Soil.320_2699664 JE.Soil.320_2700736 JE.Soil.320_2701180 JE.Soil.320_2702594 JE.Soil.320_2703425 JE.Soil.320_2704325 JE.Soil.320_2705109 JE.Soil.320_2706033 JE.Soil.320_2706099 JE.Soil.320_2708300 JE.Soil.320_2708695 JE.Soil.320_2708931 JE.Soil.320_2709102 JE.Soil.320_2709299 JE.Soil.320_2710205 JE.Soil.320_2710221 JE.Soil.320_2710845 JE.Soil.320_2711730 JE.Soil.320_2711772 JE.Soil.320_2711838 JE.Soil.320_2711886 JE.Soil.320_2712000 JE.Soil.320_2713902 JE.Soil.320_2713903 JE.Soil.320_2714403 JE.Soil.320_2714684 JE.Soil.320_2714765 JE.Soil.320_2714932 JE.Soil.320_2716049 JE.Soil.320_2716463 JE.Soil.320_2716957 JE.Soil.320_2718419 JE.Soil.320_2719044 JE.Soil.320_2719081 JE.Soil.320_2719707 JE.Soil.320_2720365 JE.Soil.320_2720643 JE.Soil.320_2721385 JE.Soil.320_2722030 JE.Soil.320_2723030 JE.Soil.320_2723197 JE.Soil.320_2723677 JE.Soil.320_2723755 JE.Soil.320_2723772 JE.Soil.320_2723866 JE.Soil.320_2723966 JE.Soil.320_2724202 JE.Soil.320_2724858 JE.Soil.320_2725109 JE.Soil.320_2727087 JE.Soil.320_2727629 JE.Soil.320_2727634 JE.Soil.320_2729602 JE.Soil.320_2732845 JE.Soil.320_2733139 JE.Soil.320_2733438 JE.Soil.320_2734479 JE.Soil.320_2734516 JE.Soil.320_2735306 JE.Soil.320_2735698 JE.Soil.320_2736239 JE.Soil.320_2738338 JE.Soil.320_2739233 JE.Soil.320_2739487 JE.Soil.320_2739498 JE.Soil.320_2739707 JE.Soil.320_2740337 JE.Soil.320_2741231 JE.Soil.320_2742608 JE.Soil.320_2742687 JE.Soil.320_2742722 JE.Soil.320_2743217 JE.Soil.320_2743307 JE.Soil.320_2743408 JE.Soil.320_2743640 JE.Soil.320_2745487 JE.Soil.320_2745880 JE.Soil.320_2746354 JE.Soil.320_2746802 JE.Soil.320_2746904 JE.Soil.320_2747186 JE.Soil.320_2747593 JE.Soil.320_2748062 JE.Soil.320_2748105 JE.Soil.320_2748990 JE.Soil.320_2749393 JE.Soil.320_2749818 JE.Soil.320_2749998 JE.Soil.320_2751016 JE.Soil.320_2752359 JE.Soil.320_2753449 JE.Soil.320_2753764 JE.Soil.320_2753839 JE.Soil.320_2755193 JE.Soil.320_2755389 JE.Soil.320_2755722 JE.Soil.320_2757773 JE.Soil.320_2758474 JE.Soil.320_2758510 JE.Soil.320_2758617 JE.Soil.320_2759955 JE.Soil.320_2760208 JE.Soil.320_2760713 JE.Soil.320_2761591 JE.Soil.320_2761947 JE.Soil.320_2764270 JE.Soil.320_2764357 JE.Soil.320_2764443 JE.Soil.320_2764724 JE.Soil.320_2764810 JE.Soil.320_2765323 JE.Soil.320_2765376 JE.Soil.320_2765731 JE.Soil.320_2765874 JE.Soil.320_2765878 JE.Soil.320_2768324 JE.Soil.320_2768557 JE.Soil.320_2768739 JE.Soil.320_2769094 JE.Soil.320_2769154 JE.Soil.320_2770148 JE.Soil.320_2770800 JE.Soil.320_2771237 JE.Soil.320_2771502 JE.Soil.320_2771558 JE.Soil.320_2771601 JE.Soil.320_2774293 JE.Soil.320_2774527 JE.Soil.320_2774829 JE.Soil.320_2775648 JE.Soil.320_2775867 JE.Soil.320_2775985 JE.Soil.320_2778349 JE.Soil.320_2778481 JE.Soil.320_2778937 JE.Soil.320_2779189 JE.Soil.320_2779537 JE.Soil.320_2780131 JE.Soil.320_2782386 JE.Soil.320_2783885 JE.Soil.320_2784762 JE.Soil.320_2784814 JE.Soil.320_2785386 JE.Soil.320_2786413 JE.Soil.320_2786729 JE.Soil.320_2786950 JE.Soil.320_2787248 JE.Soil.320_2787394 JE.Soil.320_2787567 JE.Soil.320_2790024 JE.Soil.320_2790336 JE.Soil.320_2791261 JE.Soil.320_2791320 JE.Soil.320_2791580 JE.Soil.320_2791621 JE.Soil.320_2791719 JE.Soil.320_2792416 JE.Soil.320_2793095 JE.Soil.320_2793282 JE.Soil.320_2793564 JE.Soil.320_2793607 JE.Soil.320_2795386 JE.Soil.320_2796082 JE.Soil.320_2796967 JE.Soil.320_2796985 JE.Soil.320_2797653 JE.Soil.320_2798021 JE.Soil.320_2798784 JE.Soil.320_2799073 JE.Soil.320_2799221 JE.Soil.320_2799542 JE.Soil.320_2800561 JE.Soil.320_2801195 JE.Soil.320_2801684 JE.Soil.320_2803819 JE.Soil.320_2804679 JE.Soil.320_2805106 JE.Soil.320_2805554 JE.Soil.320_2805813 JE.Soil.320_2805856 JE.Soil.320_2806212 JE.Soil.320_2807988 JE.Soil.320_2809078 JE.Soil.320_2810704 JE.Soil.320_2811806 JE.Soil.320_2812032 JE.Soil.320_2812368 JE.Soil.320_2813248 JE.Soil.320_2813260 JE.Soil.320_2813654 JE.Soil.320_2813800 JE.Soil.320_2814377 JE.Soil.320_2814786 JE.Soil.320_2815528 JE.Soil.320_2816257 JE.Soil.320_2816297 JE.Soil.320_2817187 JE.Soil.320_2817415 JE.Soil.320_2817543 JE.Soil.320_2818497 JE.Soil.320_2818607 JE.Soil.320_2818655 JE.Soil.320_2820581 JE.Soil.320_2820891 JE.Soil.320_2821396 JE.Soil.320_2821522 JE.Soil.320_2821548 JE.Soil.320_2821719 JE.Soil.320_2822293 JE.Soil.320_2822330 JE.Soil.320_2822762 JE.Soil.320_2823218 JE.Soil.320_2823303 JE.Soil.320_2824071 JE.Soil.320_2825280 JE.Soil.320_2826614 JE.Soil.320_2829391 JE.Soil.320_2831287 JE.Soil.320_2832281 JE.Soil.320_2834316 JE.Soil.320_2834448 JE.Soil.320_2834776 JE.Soil.320_2834996 JE.Soil.320_2835209 JE.Soil.320_2835878 JE.Soil.320_2836653 JE.Soil.320_2837045 JE.Soil.320_2837285 JE.Soil.320_2838670 JE.Soil.320_2838935 JE.Soil.320_2839222 JE.Soil.320_2839599 JE.Soil.320_2839858 JE.Soil.320_2840239 JE.Soil.320_2841094 JE.Soil.320_2841523 JE.Soil.320_2842774 JE.Soil.320_2843517 JE.Soil.320_2844327 JE.Soil.320_2844628 JE.Soil.320_2846724 JE.Soil.320_2847226 JE.Soil.320_2847575 JE.Soil.320_2848641 JE.Soil.320_2849482 JE.Soil.320_2849571 JE.Soil.320_2852131 JE.Soil.320_2854539 JE.Soil.320_2854671 JE.Soil.320_2856677 JE.Soil.320_2857617 JE.Soil.320_2857690 JE.Soil.320_2857779 JE.Soil.320_2858122 JE.Soil.320_2858130 JE.Soil.320_2858807 JE.Soil.320_2860967 JE.Soil.320_2861411 JE.Soil.320_2862414 JE.Soil.320_2862707 JE.Soil.320_2863952 JE.Soil.320_2864241 JE.Soil.320_2864249 JE.Soil.320_2865002 JE.Soil.320_2865294 JE.Soil.320_2865866 JE.Soil.320_2867002 JE.Soil.320_2867937 JE.Soil.320_2868913 JE.Soil.320_2869984 JE.Soil.320_2870113 JE.Soil.320_2871704 JE.Soil.320_2872309 JE.Soil.320_2872766 JE.Soil.320_2873209 JE.Soil.320_2873919 JE.Soil.320_2874256 JE.Soil.320_2874349 JE.Soil.320_2875075 JE.Soil.320_2878337 JE.Soil.320_2878546 JE.Soil.320_2878644 JE.Soil.320_2878656 JE.Soil.320_2879469 JE.Soil.320_2880393 JE.Soil.320_2881237 JE.Soil.320_2881855 JE.Soil.320_2882161 JE.Soil.320_2882234 JE.Soil.320_2882309 JE.Soil.320_2884445 JE.Soil.320_2884693 JE.Soil.320_2884802 JE.Soil.320_2885530 JE.Soil.320_2885578 JE.Soil.320_2885638 JE.Soil.320_2886789 JE.Soil.320_2887036 JE.Soil.320_2887530 JE.Soil.320_2889047 JE.Soil.320_2889545 JE.Soil.320_2890053 JE.Soil.320_2890617 JE.Soil.320_2890780 JE.Soil.320_2890919 JE.Soil.320_2890973 JE.Soil.320_2891779 JE.Soil.320_2892312 JE.Soil.320_2892357 JE.Soil.320_2893409 JE.Soil.320_2893581 JE.Soil.320_2893752 JE.Soil.320_2893940 JE.Soil.320_2894267 JE.Soil.320_2894468 JE.Soil.320_2895880 JE.Soil.320_2895894 JE.Soil.320_2897437 JE.Soil.320_2897642 JE.Soil.320_2897720 JE.Soil.320_2898048 JE.Soil.320_2899066 JE.Soil.320_2899068 JE.Soil.320_2899414 JE.Soil.320_2900393 JE.Soil.320_2900943 JE.Soil.320_2901129 JE.Soil.320_2903161 JE.Soil.320_2903253 JE.Soil.320_2904732 JE.Soil.320_2905053 JE.Soil.320_2905652 JE.Soil.320_2905956 JE.Soil.320_2907082 JE.Soil.320_2907769 JE.Soil.320_2908367 JE.Soil.320_2910901 JE.Soil.320_2911814 JE.Soil.320_2913380 JE.Soil.320_2914385 JE.Soil.320_2915710 JE.Soil.320_2916324 JE.Soil.320_2916581 JE.Soil.320_2917322 JE.Soil.320_2918855 JE.Soil.320_2919073 JE.Soil.320_2919204 JE.Soil.320_2920469 JE.Soil.320_2920848 JE.Soil.320_2921851 JE.Soil.320_2922235 JE.Soil.320_2922745 JE.Soil.320_2923028 JE.Soil.320_2923392 JE.Soil.320_2923508 JE.Soil.320_2924288 JE.Soil.320_2924741 JE.Soil.320_2925488 JE.Soil.320_2925958 JE.Soil.320_2926395 JE.Soil.320_2927444 JE.Soil.320_2927839 JE.Soil.320_2928171 JE.Soil.320_2928440 JE.Soil.320_2928522 JE.Soil.320_2929089 JE.Soil.320_2929094 JE.Soil.320_2930011 JE.Soil.320_2930678 JE.Soil.320_2931015 JE.Soil.320_2931109 JE.Soil.320_2931912 JE.Soil.320_2932165 JE.Soil.320_2933869 JE.Soil.320_2933942 JE.Soil.320_2934003 JE.Soil.320_2936032 JE.Soil.320_2936334 JE.Soil.320_2936864 JE.Soil.320_2936898 JE.Soil.320_2937309 JE.Soil.320_2937314 JE.Soil.320_2937337 JE.Soil.320_2938045 JE.Soil.320_2938766 JE.Soil.320_2938872 JE.Soil.320_2939507 JE.Soil.320_2939611 JE.Soil.320_2939940 JE.Soil.320_2942890 JE.Soil.320_2946616 JE.Soil.320_2946715 JE.Soil.320_2947304 JE.Soil.320_2948384 JE.Soil.320_2950518 JE.Soil.320_2950578 JE.Soil.320_2951309 JE.Soil.320_2951339 JE.Soil.320_2951719 JE.Soil.320_2951750 JE.Soil.320_2952263 JE.Soil.320_2952587 JE.Soil.320_2952780 JE.Soil.320_2953595 JE.Soil.320_2953861 JE.Soil.320_2954702 JE.Soil.320_2954924 JE.Soil.320_2955814 JE.Soil.320_2956002 JE.Soil.320_2957279 JE.Soil.320_2957300 JE.Soil.320_2957642 JE.Soil.320_2958741 JE.Soil.320_2958792 JE.Soil.320_2960451 JE.Soil.320_2960773 JE.Soil.320_2960858 JE.Soil.320_2962039 JE.Soil.320_2962884 JE.Soil.320_2963022 JE.Soil.320_2964808 JE.Soil.320_2965920 JE.Soil.320_2966907 JE.Soil.320_2967788 JE.Soil.320_2968164 JE.Soil.320_2968761 JE.Soil.320_2969688 JE.Soil.320_2970606 JE.Soil.320_2970694 JE.Soil.320_2970695 JE.Soil.320_2970990 JE.Soil.320_2971930 JE.Soil.320_2973595 JE.Soil.320_2974664 JE.Soil.320_2976143 JE.Soil.320_2976281 JE.Soil.320_2976588 JE.Soil.320_2976922 JE.Soil.320_2977376 JE.Soil.320_2977805 JE.Soil.320_2977906 JE.Soil.320_2980555 JE.Soil.320_2980866 JE.Soil.320_2980965 JE.Soil.320_2981932 JE.Soil.320_2982017 JE.Soil.320_2982664 JE.Soil.320_2982688 JE.Soil.320_2982882 JE.Soil.320_2983234 JE.Soil.320_2983461 JE.Soil.320_2983738 JE.Soil.320_2983955 JE.Soil.320_2985117 JE.Soil.320_2985229 JE.Soil.320_2985423 JE.Soil.320_2985567 JE.Soil.320_2985835 JE.Soil.320_2986466 JE.Soil.320_2986952 JE.Soil.320_2987384 JE.Soil.320_2987643 JE.Soil.320_2988172 JE.Soil.320_2988240 JE.Soil.320_2988246 JE.Soil.320_2988524 JE.Soil.320_2988582 JE.Soil.320_2989366 JE.Soil.320_2990095 JE.Soil.320_2990304 JE.Soil.320_2991359 JE.Soil.320_2991430 JE.Soil.320_2991495 JE.Soil.320_2992657 JE.Soil.320_2992766 JE.Soil.320_2992913 JE.Soil.320_2994201 JE.Soil.320_2994228 JE.Soil.320_2995379 JE.Soil.320_2999830 JE.Soil.320_3000691 JE.Soil.320_3001123 JE.Soil.320_3001268 JE.Soil.320_3001886 JE.Soil.320_3002564 JE.Soil.320_3004162 JE.Soil.320_3004683 JE.Soil.320_3004929 JE.Soil.320_3005898 JE.Soil.320_3006131 JE.Soil.320_3006644 JE.Soil.320_3007749 JE.Soil.320_3009151 JE.Soil.320_3010024 JE.Soil.320_3010314 JE.Soil.320_3010980 JE.Soil.320_3011061 JE.Soil.320_3011285 JE.Soil.320_3011347 JE.Soil.320_3012351 JE.Soil.320_3013211 JE.Soil.320_3013334 JE.Soil.320_3013343 JE.Soil.320_3014644 JE.Soil.320_3014734 JE.Soil.320_3016190 JE.Soil.320_3016260 JE.Soil.320_3016329 JE.Soil.320_3016339 JE.Soil.32_629 JE.Soil.32_703 JE.Soil.32_2303 JE.Soil.32_3256 JE.Soil.32_3781 JE.Soil.32_4017 JE.Soil.32_4372 JE.Soil.32_4987 JE.Soil.32_5080 JE.Soil.32_5609 JE.Soil.32_5784 JE.Soil.32_5867 JE.Soil.32_6186 JE.Soil.32_6471 JE.Soil.32_6706 JE.Soil.32_7267 JE.Soil.32_7697 JE.Soil.32_7817 JE.Soil.32_7927 JE.Soil.32_8362 JE.Soil.32_10307 JE.Soil.32_11077 JE.Soil.32_11215 JE.Soil.32_11455 JE.Soil.32_11507 JE.Soil.32_11530 JE.Soil.32_11568 JE.Soil.32_12409 JE.Soil.32_13138 JE.Soil.32_13414 JE.Soil.32_14475 JE.Soil.32_14599 JE.Soil.32_15080 JE.Soil.32_16248 JE.Soil.32_16301 JE.Soil.32_17350 JE.Soil.32_17373 JE.Soil.32_17633 JE.Soil.32_17690 JE.Soil.32_17795 JE.Soil.32_17988 JE.Soil.32_18457 JE.Soil.32_18519 JE.Soil.32_18978 JE.Soil.32_19086 JE.Soil.32_19485 JE.Soil.32_19557 JE.Soil.32_20224 JE.Soil.32_20648 JE.Soil.32_22735 JE.Soil.32_23333 JE.Soil.32_23740 JE.Soil.32_23746 JE.Soil.32_24420 JE.Soil.32_25336 JE.Soil.32_26425 JE.Soil.32_27244 JE.Soil.32_27681 JE.Soil.32_27719 JE.Soil.32_28678 JE.Soil.32_29301 JE.Soil.32_30993 JE.Soil.32_31077 JE.Soil.32_31133 JE.Soil.32_31250 JE.Soil.32_31375 JE.Soil.32_31610 JE.Soil.32_31880 JE.Soil.32_32062 JE.Soil.32_32491 JE.Soil.32_32637 JE.Soil.32_32999 JE.Soil.32_33924 JE.Soil.32_34726 JE.Soil.32_34972 JE.Soil.32_35098 JE.Soil.32_35727 JE.Soil.32_37182 JE.Soil.32_37739 JE.Soil.32_37941 JE.Soil.32_38563 JE.Soil.32_38724 JE.Soil.32_38752 JE.Soil.32_38877 JE.Soil.32_39377 JE.Soil.32_39524 JE.Soil.32_40271 JE.Soil.32_40427 JE.Soil.32_40608 JE.Soil.32_41629 JE.Soil.32_41735 JE.Soil.32_42259 JE.Soil.32_43487 JE.Soil.32_44167 JE.Soil.32_44265 JE.Soil.32_44314 JE.Soil.32_44388 JE.Soil.32_44727 JE.Soil.32_45050 JE.Soil.32_45871 JE.Soil.32_46488 JE.Soil.32_47291 JE.Soil.32_47368 JE.Soil.32_48539 JE.Soil.32_48736 JE.Soil.32_48742 JE.Soil.32_48759 JE.Soil.32_49189 JE.Soil.32_49555 JE.Soil.32_49663 JE.Soil.32_50827 JE.Soil.32_51526 JE.Soil.32_53015 JE.Soil.32_53170 JE.Soil.32_53435 JE.Soil.32_53449 JE.Soil.32_53457 JE.Soil.32_54204 JE.Soil.32_54495 JE.Soil.32_54517 JE.Soil.32_54765 JE.Soil.32_54849 JE.Soil.32_55502 JE.Soil.32_55989 JE.Soil.32_57704 JE.Soil.32_58863 JE.Soil.32_59136 JE.Soil.32_59331 JE.Soil.32_59721 JE.Soil.32_59882 JE.Soil.32_59890 JE.Soil.32_60119 JE.Soil.32_61057 JE.Soil.32_61734 JE.Soil.32_62386 JE.Soil.32_62731 JE.Soil.32_63709 JE.Soil.32_63821 JE.Soil.32_65122 JE.Soil.32_67812 JE.Soil.32_69587 JE.Soil.32_69862 JE.Soil.32_71082 JE.Soil.32_71100 JE.Soil.32_71213 JE.Soil.32_71358 JE.Soil.32_71381 JE.Soil.32_71432 JE.Soil.32_71773 JE.Soil.32_71833 JE.Soil.32_72693 JE.Soil.32_72732 JE.Soil.32_72897 JE.Soil.32_72929 JE.Soil.32_74882 JE.Soil.32_75852 JE.Soil.32_75946 JE.Soil.32_76161 JE.Soil.32_76493 JE.Soil.32_76509 JE.Soil.32_76705 JE.Soil.32_77708 JE.Soil.32_78658 JE.Soil.32_78921 JE.Soil.32_79201 JE.Soil.32_80609 JE.Soil.32_81081 JE.Soil.32_81511 JE.Soil.32_82107 JE.Soil.32_82417 JE.Soil.32_82650 JE.Soil.32_83889 JE.Soil.32_84026 JE.Soil.32_84935 JE.Soil.32_85434 JE.Soil.32_87105 JE.Soil.32_87472 JE.Soil.32_87995 JE.Soil.32_88706 JE.Soil.32_88918 JE.Soil.32_89572 JE.Soil.32_89617 JE.Soil.32_89878 JE.Soil.32_91556 JE.Soil.32_91736 JE.Soil.32_91821 JE.Soil.32_93086 JE.Soil.32_93096 JE.Soil.32_93997 JE.Soil.32_94019 JE.Soil.32_94047 JE.Soil.32_94197 JE.Soil.32_94200 JE.Soil.32_94282 JE.Soil.32_94404 JE.Soil.32_94540 JE.Soil.32_95087 JE.Soil.32_95352 JE.Soil.32_96955 JE.Soil.32_97011 JE.Soil.32_97316 JE.Soil.32_97352 JE.Soil.32_97453 JE.Soil.32_97628 JE.Soil.32_98077 JE.Soil.32_98294 JE.Soil.32_98857 JE.Soil.32_98894 JE.Soil.32_99078 JE.Soil.32_99095 JE.Soil.32_99966 JE.Soil.32_100313 JE.Soil.32_100432 JE.Soil.32_100515 JE.Soil.32_100525 JE.Soil.32_100615 JE.Soil.32_100694 JE.Soil.32_101815 JE.Soil.32_101879 JE.Soil.32_102240 JE.Soil.32_102355 JE.Soil.32_103638 JE.Soil.32_105702 JE.Soil.32_106319 JE.Soil.32_106717 JE.Soil.32_106739 JE.Soil.32_107070 JE.Soil.32_107632 JE.Soil.32_109473 JE.Soil.32_109776 JE.Soil.32_109789 JE.Soil.32_109792 JE.Soil.32_109915 JE.Soil.32_110068 JE.Soil.32_110341 JE.Soil.32_110436 JE.Soil.32_111330 JE.Soil.32_112088 JE.Soil.32_112184 JE.Soil.32_112419 JE.Soil.32_112627 JE.Soil.32_113052 JE.Soil.32_114341 JE.Soil.32_114870 JE.Soil.32_116096 JE.Soil.32_116690 JE.Soil.32_117170 JE.Soil.32_117279 JE.Soil.32_117503 JE.Soil.32_117516 JE.Soil.32_118553 JE.Soil.32_118642 JE.Soil.32_119227 JE.Soil.32_119334 JE.Soil.32_120725 JE.Soil.32_121395 JE.Soil.32_121607 JE.Soil.32_121842 JE.Soil.32_121863 JE.Soil.32_121938 JE.Soil.32_122148 JE.Soil.32_122648 JE.Soil.32_122701 JE.Soil.32_123247 JE.Soil.32_123576 JE.Soil.32_125796 JE.Soil.32_126611 JE.Soil.32_127329 JE.Soil.32_127678 JE.Soil.32_128671 JE.Soil.32_128886 JE.Soil.32_129505 JE.Soil.32_130527 JE.Soil.32_130586 JE.Soil.32_130754 JE.Soil.32_131209 JE.Soil.32_131408 JE.Soil.32_131414 JE.Soil.32_133295 JE.Soil.32_133770 JE.Soil.32_134127 JE.Soil.32_135913 JE.Soil.32_136025 JE.Soil.32_136061 JE.Soil.32_137366 JE.Soil.32_137972 JE.Soil.32_138107 JE.Soil.32_138147 JE.Soil.32_138218 JE.Soil.32_139059 JE.Soil.32_139692 JE.Soil.32_139755 JE.Soil.32_140662 JE.Soil.32_141169 JE.Soil.32_141980 JE.Soil.32_142137 JE.Soil.32_143415 JE.Soil.32_144391 JE.Soil.32_145286 JE.Soil.32_145546 JE.Soil.32_148201 JE.Soil.32_148959 JE.Soil.32_149629 JE.Soil.32_150064 JE.Soil.32_150131 JE.Soil.32_150205 JE.Soil.32_150596 JE.Soil.32_150842 JE.Soil.32_151251 JE.Soil.32_151300 JE.Soil.32_151504 JE.Soil.32_151752 JE.Soil.32_152879 JE.Soil.32_154440 JE.Soil.32_154577 JE.Soil.32_155500 JE.Soil.32_155872 JE.Soil.32_156166 JE.Soil.32_156253 JE.Soil.32_158151 JE.Soil.32_158803 JE.Soil.32_159364 JE.Soil.32_160021 JE.Soil.32_160195 JE.Soil.32_160229 JE.Soil.32_160792 JE.Soil.32_161606 JE.Soil.32_162859 JE.Soil.32_163149 JE.Soil.32_163859 JE.Soil.32_163862 JE.Soil.32_164030 JE.Soil.32_164150 JE.Soil.32_164234 JE.Soil.32_164753 JE.Soil.32_164994 JE.Soil.32_165075 JE.Soil.32_165236 JE.Soil.32_165727 JE.Soil.32_165837 JE.Soil.32_165925 JE.Soil.32_165937 JE.Soil.32_166643 JE.Soil.32_166696 JE.Soil.32_167391 JE.Soil.32_167580 JE.Soil.32_167670 JE.Soil.32_169026 JE.Soil.32_169237 JE.Soil.32_170066 JE.Soil.32_171673 JE.Soil.32_171839 JE.Soil.32_172185 JE.Soil.32_172221 JE.Soil.32_173832 JE.Soil.32_174067 JE.Soil.32_174219 JE.Soil.32_174585 JE.Soil.32_174670 JE.Soil.32_174852 JE.Soil.32_175734 JE.Soil.32_176038 JE.Soil.32_176083 JE.Soil.32_176329 JE.Soil.32_176451 JE.Soil.32_176497 JE.Soil.32_176785 JE.Soil.32_177008 JE.Soil.32_177231 JE.Soil.32_177394 JE.Soil.32_177807 JE.Soil.32_178074 JE.Soil.32_179279 JE.Soil.32_179822 JE.Soil.32_180849 JE.Soil.32_181009 JE.Soil.32_181670 JE.Soil.32_181859 JE.Soil.32_181905 JE.Soil.32_181922 JE.Soil.32_182047 JE.Soil.32_183915 JE.Soil.32_184451 JE.Soil.32_185271 JE.Soil.32_185535 JE.Soil.32_185655 JE.Soil.32_186606 JE.Soil.32_188020 JE.Soil.32_188498 JE.Soil.32_190104 JE.Soil.32_190166 JE.Soil.32_190623 JE.Soil.32_190975 JE.Soil.32_190998 JE.Soil.32_191530 JE.Soil.32_192616 JE.Soil.32_193229 JE.Soil.32_193400 JE.Soil.32_193881 JE.Soil.32_194175 JE.Soil.32_194876 JE.Soil.32_196401 JE.Soil.32_196544 JE.Soil.32_197251 JE.Soil.32_198381 JE.Soil.32_198611 JE.Soil.32_199435 JE.Soil.32_199705 JE.Soil.32_201827 JE.Soil.32_202314 JE.Soil.32_202510 JE.Soil.32_202683 JE.Soil.32_202814 JE.Soil.32_203144 JE.Soil.32_203151 JE.Soil.32_203907 JE.Soil.32_203984 JE.Soil.32_204234 JE.Soil.32_204272 JE.Soil.32_204804 JE.Soil.32_206351 JE.Soil.32_206546 JE.Soil.32_208881 JE.Soil.32_209547 JE.Soil.32_210042 JE.Soil.32_210228 JE.Soil.32_210958 JE.Soil.32_211088 JE.Soil.32_211720 JE.Soil.32_211999 JE.Soil.32_214606 JE.Soil.32_214693 JE.Soil.32_215242 JE.Soil.32_216414 JE.Soil.32_216536 JE.Soil.32_217385 JE.Soil.32_217553 JE.Soil.32_218027 JE.Soil.32_220486 JE.Soil.32_222230 JE.Soil.32_223280 JE.Soil.32_223440 JE.Soil.32_223533 JE.Soil.32_223557 JE.Soil.32_225916 JE.Soil.32_226016 JE.Soil.32_226945 JE.Soil.32_227054 JE.Soil.32_227760 JE.Soil.32_227826 JE.Soil.32_228432 JE.Soil.32_228536 JE.Soil.32_228606 JE.Soil.32_228772 JE.Soil.32_229212 JE.Soil.32_230349 JE.Soil.32_231102 JE.Soil.32_231838 JE.Soil.32_232098 JE.Soil.32_232582 JE.Soil.32_234002 JE.Soil.32_234156 JE.Soil.32_235412 JE.Soil.32_235486 JE.Soil.32_235496 JE.Soil.32_235936 JE.Soil.32_235986 JE.Soil.32_236073 JE.Soil.32_237364 JE.Soil.32_237894 JE.Soil.32_238408 JE.Soil.32_240982 JE.Soil.32_240995 JE.Soil.32_243076 JE.Soil.32_243910 JE.Soil.32_244002 JE.Soil.32_244859 JE.Soil.32_245055 JE.Soil.32_245893 JE.Soil.32_246203 JE.Soil.32_246337 JE.Soil.32_246718 JE.Soil.32_247218 JE.Soil.32_247418 JE.Soil.32_247533 JE.Soil.32_247642 JE.Soil.32_247909 JE.Soil.32_248197 JE.Soil.32_248411 JE.Soil.32_248887 JE.Soil.32_248928 JE.Soil.32_251033 JE.Soil.32_251155 JE.Soil.32_251267 JE.Soil.32_252224 JE.Soil.32_252361 JE.Soil.32_253077 JE.Soil.32_254205 JE.Soil.32_254382 JE.Soil.32_255072 JE.Soil.32_255151 JE.Soil.32_255940 JE.Soil.32_255952 JE.Soil.32_256038 JE.Soil.32_256206 JE.Soil.32_256712 JE.Soil.32_256993 JE.Soil.32_258667 JE.Soil.32_259163 JE.Soil.32_259201 JE.Soil.32_259650 JE.Soil.32_259805 JE.Soil.32_261714 JE.Soil.32_261993 JE.Soil.32_262174 JE.Soil.32_262212 JE.Soil.32_263238 JE.Soil.32_263698 JE.Soil.32_264006 JE.Soil.32_265519 JE.Soil.32_265621 JE.Soil.32_266613 JE.Soil.32_266834 JE.Soil.32_266847 JE.Soil.32_268538 JE.Soil.32_269346 JE.Soil.32_269486 JE.Soil.32_269602 JE.Soil.32_269615 JE.Soil.32_270609 JE.Soil.32_270740 JE.Soil.32_271443 JE.Soil.32_271454 JE.Soil.32_271665 JE.Soil.32_272413 JE.Soil.32_272428 JE.Soil.32_272714 JE.Soil.32_273088 JE.Soil.32_273917 JE.Soil.32_273944 JE.Soil.32_274011 JE.Soil.32_274136 JE.Soil.32_274780 JE.Soil.32_274818 JE.Soil.32_274960 JE.Soil.32_277147 JE.Soil.32_279167 JE.Soil.32_279828 JE.Soil.32_281124 JE.Soil.32_281573 JE.Soil.32_282019 JE.Soil.32_282545 JE.Soil.32_282959 JE.Soil.32_283316 JE.Soil.32_283671 JE.Soil.32_284366 JE.Soil.32_285566 JE.Soil.32_285973 JE.Soil.32_286691 JE.Soil.32_288080 JE.Soil.32_288415 JE.Soil.32_288629 JE.Soil.32_288641 JE.Soil.32_288703 JE.Soil.32_289175 JE.Soil.32_289324 JE.Soil.32_289731 JE.Soil.32_290525 JE.Soil.32_290658 JE.Soil.32_290670 JE.Soil.32_291539 JE.Soil.32_292274 JE.Soil.32_292439 JE.Soil.32_293511 JE.Soil.32_294434 JE.Soil.32_294529 JE.Soil.32_294574 JE.Soil.32_294951 JE.Soil.32_295480 JE.Soil.32_295878 JE.Soil.32_296575 JE.Soil.32_296999 JE.Soil.32_297174 JE.Soil.32_297522 JE.Soil.32_298240 JE.Soil.32_298311 JE.Soil.32_298424 JE.Soil.32_298467 JE.Soil.32_298647 JE.Soil.32_299289 JE.Soil.32_299591 JE.Soil.32_299744 JE.Soil.32_300563 JE.Soil.32_301139 JE.Soil.32_301433 JE.Soil.32_303050 JE.Soil.32_303926 JE.Soil.32_304069 JE.Soil.32_304263 JE.Soil.32_304302 JE.Soil.32_304599 JE.Soil.32_304673 JE.Soil.32_304850 JE.Soil.32_306003 JE.Soil.32_306078 JE.Soil.32_306238 JE.Soil.32_306772 JE.Soil.32_306964 JE.Soil.32_307089 JE.Soil.32_307790 JE.Soil.32_308105 JE.Soil.32_308199 JE.Soil.32_308369 JE.Soil.32_308524 JE.Soil.32_308610 JE.Soil.32_309602 JE.Soil.32_309912 JE.Soil.32_310304 JE.Soil.32_310340 JE.Soil.32_310480 JE.Soil.32_310532 JE.Soil.32_310595 JE.Soil.32_310668 JE.Soil.32_310718 JE.Soil.32_310898 JE.Soil.32_311102 JE.Soil.32_311134 JE.Soil.32_311909 JE.Soil.32_312513 JE.Soil.32_312552 JE.Soil.32_312621 JE.Soil.32_313125 JE.Soil.32_313240 JE.Soil.32_314186 JE.Soil.32_315190 JE.Soil.32_315430 JE.Soil.32_315971 JE.Soil.32_316399 JE.Soil.32_316808 JE.Soil.32_317279 JE.Soil.32_317627 JE.Soil.32_318991 JE.Soil.32_319172 JE.Soil.32_319560 JE.Soil.32_320203 JE.Soil.32_320699 JE.Soil.32_321549 JE.Soil.32_321584 JE.Soil.32_322148 JE.Soil.32_323303 JE.Soil.32_323421 JE.Soil.32_324368 JE.Soil.32_324377 JE.Soil.32_324490 JE.Soil.32_324714 JE.Soil.32_324914 JE.Soil.32_324980 JE.Soil.32_324995 JE.Soil.32_325306 JE.Soil.32_325334 JE.Soil.32_325598 JE.Soil.32_327034 JE.Soil.32_327236 JE.Soil.32_327656 JE.Soil.32_327917 JE.Soil.32_328138 JE.Soil.32_328434 JE.Soil.32_328767 JE.Soil.32_329739 JE.Soil.32_330387 JE.Soil.32_331843 JE.Soil.32_331899 JE.Soil.32_332137 JE.Soil.32_332844 JE.Soil.32_333025 JE.Soil.32_333442 JE.Soil.32_334275 JE.Soil.32_334307 JE.Soil.32_334451 JE.Soil.32_335203 JE.Soil.32_335412 JE.Soil.32_336412 JE.Soil.32_337251 JE.Soil.32_337275 JE.Soil.32_337287 JE.Soil.32_339481 JE.Soil.32_339837 JE.Soil.32_339964 JE.Soil.32_340033 JE.Soil.32_340794 JE.Soil.32_341431 JE.Soil.32_342777 JE.Soil.32_343281 JE.Soil.32_343943 JE.Soil.32_344058 JE.Soil.32_344212 JE.Soil.32_344772 JE.Soil.32_345015 JE.Soil.32_345320 JE.Soil.32_345441 JE.Soil.32_345646 JE.Soil.32_345659 JE.Soil.32_345889 JE.Soil.32_345966 JE.Soil.32_345991 JE.Soil.32_346092 JE.Soil.32_346146 JE.Soil.32_347205 JE.Soil.32_348727 JE.Soil.32_349414 JE.Soil.32_352586 JE.Soil.32_352709 JE.Soil.32_352889 JE.Soil.32_353044 JE.Soil.32_353075 JE.Soil.32_353979 JE.Soil.32_355007 JE.Soil.32_355047 JE.Soil.32_355185 JE.Soil.32_355503 JE.Soil.32_355699 JE.Soil.32_355921 JE.Soil.32_355936 JE.Soil.32_355953 JE.Soil.32_356278 JE.Soil.32_356373 JE.Soil.32_356515 JE.Soil.32_356730 JE.Soil.32_356896 JE.Soil.32_356987 JE.Soil.32_357047 JE.Soil.32_357090 JE.Soil.32_357302 JE.Soil.32_357362 JE.Soil.32_357603 JE.Soil.32_357647 JE.Soil.32_358257 JE.Soil.32_358809 JE.Soil.32_361903 JE.Soil.32_362075 JE.Soil.32_363236 JE.Soil.32_363238 JE.Soil.32_364022 JE.Soil.32_364983 JE.Soil.32_365216 JE.Soil.32_365774 JE.Soil.32_365796 JE.Soil.32_365958 JE.Soil.32_366230 JE.Soil.32_367195 JE.Soil.32_367682 JE.Soil.32_368183 JE.Soil.32_368780 JE.Soil.32_370617 JE.Soil.32_370772 JE.Soil.32_370975 JE.Soil.32_371035 JE.Soil.32_371520 JE.Soil.32_372544 JE.Soil.32_373229 JE.Soil.32_374303 JE.Soil.32_376112 JE.Soil.32_376121 JE.Soil.32_377953 JE.Soil.32_378710 JE.Soil.32_378777 JE.Soil.32_379159 JE.Soil.32_379429 JE.Soil.32_379754 JE.Soil.32_380373 JE.Soil.32_380855 JE.Soil.32_380972 JE.Soil.32_381048 JE.Soil.32_381365 JE.Soil.32_381372 JE.Soil.32_382765 JE.Soil.32_383028 JE.Soil.32_383269 JE.Soil.32_384804 JE.Soil.32_387756 JE.Soil.32_387862 JE.Soil.32_388137 JE.Soil.32_389121 JE.Soil.32_389616 JE.Soil.32_390417 JE.Soil.32_391454 JE.Soil.32_392182 JE.Soil.32_393557 JE.Soil.32_393595 JE.Soil.32_393827 JE.Soil.32_395210 JE.Soil.32_395733 JE.Soil.32_396101 JE.Soil.32_397125 JE.Soil.32_400037 JE.Soil.32_400296 JE.Soil.32_400585 JE.Soil.32_400838 JE.Soil.32_400853 JE.Soil.32_400908 JE.Soil.32_401047 JE.Soil.32_401101 JE.Soil.32_401213 JE.Soil.32_401306 JE.Soil.32_404162 JE.Soil.32_404367 JE.Soil.32_404456 JE.Soil.32_405540 JE.Soil.32_405839 JE.Soil.32_405935 JE.Soil.32_405998 JE.Soil.32_406138 JE.Soil.32_406886 JE.Soil.32_406930 JE.Soil.32_406971 JE.Soil.32_407547 JE.Soil.32_407877 JE.Soil.32_407923 JE.Soil.32_409550 JE.Soil.32_411558 JE.Soil.32_413173 JE.Soil.32_413205 JE.Soil.32_413293 JE.Soil.32_413446 JE.Soil.32_413571 JE.Soil.32_414168 JE.Soil.32_414220 JE.Soil.32_415031 JE.Soil.32_415476 JE.Soil.32_416417 JE.Soil.32_417413 JE.Soil.32_417564 JE.Soil.32_418130 JE.Soil.32_419843 JE.Soil.32_419959 JE.Soil.32_419963 JE.Soil.32_420507 JE.Soil.32_421688 JE.Soil.32_422088 JE.Soil.32_422318 JE.Soil.32_422688 JE.Soil.32_422876 JE.Soil.32_423183 JE.Soil.32_423671 JE.Soil.32_423822 JE.Soil.32_424908 JE.Soil.32_424914 JE.Soil.32_425351 JE.Soil.32_425488 JE.Soil.32_427529 JE.Soil.32_427872 JE.Soil.32_427996 JE.Soil.32_428800 JE.Soil.32_429020 JE.Soil.32_429282 JE.Soil.32_429554 JE.Soil.32_431274 JE.Soil.32_431627 JE.Soil.32_431803 JE.Soil.32_432052 JE.Soil.32_432108 JE.Soil.32_432782 JE.Soil.32_433227 JE.Soil.32_433482 JE.Soil.32_433612 JE.Soil.32_433822 JE.Soil.32_434990 JE.Soil.32_435613 JE.Soil.32_436239 JE.Soil.32_436388 JE.Soil.32_436779 JE.Soil.32_437718 JE.Soil.32_437931 JE.Soil.32_439116 JE.Soil.32_439213 JE.Soil.32_439721 JE.Soil.32_440580 JE.Soil.32_440615 JE.Soil.32_441323 JE.Soil.32_441752 JE.Soil.32_441868 JE.Soil.32_442287 JE.Soil.32_442702 JE.Soil.32_442726 JE.Soil.32_443535 JE.Soil.32_444006 JE.Soil.32_444521 JE.Soil.32_444733 JE.Soil.32_445094 JE.Soil.32_445182 JE.Soil.32_445595 JE.Soil.32_446934 JE.Soil.32_447671 JE.Soil.32_448146 JE.Soil.32_449566 JE.Soil.32_449682 JE.Soil.32_450380 JE.Soil.32_451065 JE.Soil.32_451352 JE.Soil.32_451785 JE.Soil.32_452052 JE.Soil.32_452874 JE.Soil.32_453166 JE.Soil.32_453397 JE.Soil.32_453543 JE.Soil.32_456377 JE.Soil.32_458194 JE.Soil.32_458247 JE.Soil.32_458287 JE.Soil.32_458499 JE.Soil.32_458555 JE.Soil.32_459033 JE.Soil.32_459745 JE.Soil.32_460222 JE.Soil.32_460434 JE.Soil.32_460642 JE.Soil.32_460756 JE.Soil.32_461623 JE.Soil.32_463333 JE.Soil.32_464877 JE.Soil.32_465020 JE.Soil.32_466678 JE.Soil.32_467258 JE.Soil.32_467885 JE.Soil.32_468135 JE.Soil.32_469988 JE.Soil.32_470839 JE.Soil.32_471497 JE.Soil.32_471511 JE.Soil.32_474775 JE.Soil.32_475098 JE.Soil.32_475200 JE.Soil.32_475638 JE.Soil.32_475755 JE.Soil.32_475856 JE.Soil.32_475939 JE.Soil.32_477244 JE.Soil.32_477276 JE.Soil.32_477444 JE.Soil.32_478247 JE.Soil.32_478313 JE.Soil.32_479238 JE.Soil.32_479455 JE.Soil.32_479644 JE.Soil.32_480334 JE.Soil.32_480708 JE.Soil.32_483820 JE.Soil.32_483900 JE.Soil.32_483952 JE.Soil.32_484428 JE.Soil.32_484782 JE.Soil.32_485203 JE.Soil.32_485813 JE.Soil.32_485877 JE.Soil.32_485989 JE.Soil.32_486213 JE.Soil.32_486499 JE.Soil.32_486724 JE.Soil.32_486903 JE.Soil.32_486989 JE.Soil.32_487107 JE.Soil.32_487422 JE.Soil.32_488170 JE.Soil.32_489270 JE.Soil.32_489683 JE.Soil.32_489873 JE.Soil.32_489990 JE.Soil.32_491183 JE.Soil.32_491200 JE.Soil.32_492018 JE.Soil.32_492058 JE.Soil.32_492144 JE.Soil.32_492450 JE.Soil.32_492796 JE.Soil.32_492818 JE.Soil.32_493086 JE.Soil.32_493327 JE.Soil.32_493638 JE.Soil.32_494245 JE.Soil.32_494393 JE.Soil.32_494905 JE.Soil.32_494949 JE.Soil.32_495047 JE.Soil.32_495228 JE.Soil.32_495261 JE.Soil.32_496642 JE.Soil.32_496928 JE.Soil.32_498332 JE.Soil.32_498472 JE.Soil.32_498861 JE.Soil.32_499662 JE.Soil.32_499664 JE.Soil.32_499679 JE.Soil.32_499737 JE.Soil.32_499903 JE.Soil.32_500631 JE.Soil.32_500785 JE.Soil.32_500928 JE.Soil.32_500936 JE.Soil.32_501092 JE.Soil.32_501493 JE.Soil.32_502378 JE.Soil.32_503469 JE.Soil.32_503841 JE.Soil.32_504269 JE.Soil.32_504437 JE.Soil.32_504569 JE.Soil.32_505608 JE.Soil.32_505990 JE.Soil.32_505996 JE.Soil.32_506311 JE.Soil.32_506619 JE.Soil.32_507412 JE.Soil.32_508234 JE.Soil.32_509387 JE.Soil.32_509567 JE.Soil.32_509614 JE.Soil.32_509619 JE.Soil.32_510701 JE.Soil.32_510919 JE.Soil.32_511301 JE.Soil.32_511464 JE.Soil.32_512749 JE.Soil.32_512874 JE.Soil.32_513167 JE.Soil.32_513212 JE.Soil.32_513909 JE.Soil.32_514745 JE.Soil.32_516232 JE.Soil.32_516265 JE.Soil.32_517806 JE.Soil.32_519283 JE.Soil.32_519382 JE.Soil.32_519431 JE.Soil.32_519857 JE.Soil.32_520506 JE.Soil.32_520507 JE.Soil.32_520656 JE.Soil.32_521002 JE.Soil.32_521208 JE.Soil.32_521651 JE.Soil.32_522195 JE.Soil.32_522983 JE.Soil.32_524103 JE.Soil.32_524116 JE.Soil.32_524275 JE.Soil.32_524517 JE.Soil.32_525813 JE.Soil.32_526889 JE.Soil.32_526921 JE.Soil.32_527440 JE.Soil.32_527751 JE.Soil.32_529451 JE.Soil.32_529996 JE.Soil.32_531657 JE.Soil.32_532057 JE.Soil.32_532578 JE.Soil.32_532947 JE.Soil.32_533119 JE.Soil.32_533292 JE.Soil.32_533973 JE.Soil.32_534010 JE.Soil.32_534099 JE.Soil.32_534177 JE.Soil.32_534405 JE.Soil.32_534721 JE.Soil.32_534802 JE.Soil.32_534855 JE.Soil.32_535047 JE.Soil.32_535649 JE.Soil.32_536106 JE.Soil.32_536603 JE.Soil.32_537229 JE.Soil.32_537464 JE.Soil.32_537995 JE.Soil.32_538109 JE.Soil.32_538408 JE.Soil.32_540432 JE.Soil.32_541286 JE.Soil.32_541495 JE.Soil.32_543311 JE.Soil.32_543480 JE.Soil.32_545540 JE.Soil.32_545940 JE.Soil.32_546104 JE.Soil.32_550222 JE.Soil.32_550473 JE.Soil.32_550896 JE.Soil.32_551374 JE.Soil.32_551763 JE.Soil.32_553024 JE.Soil.32_553174 JE.Soil.32_553948 JE.Soil.32_554457 JE.Soil.32_554904 JE.Soil.32_556861 JE.Soil.32_556872 JE.Soil.32_557486 JE.Soil.32_558848 JE.Soil.32_559694 JE.Soil.32_560832 JE.Soil.32_561194 JE.Soil.32_562782 JE.Soil.32_562922 JE.Soil.32_562970 JE.Soil.32_563216 JE.Soil.32_563497 JE.Soil.32_563964 JE.Soil.32_564153 JE.Soil.32_564276 JE.Soil.32_564693 JE.Soil.32_564741 JE.Soil.32_564873 JE.Soil.32_565672 JE.Soil.32_566566 JE.Soil.32_566741 JE.Soil.32_566938 JE.Soil.32_567889 JE.Soil.32_567915 JE.Soil.32_568097 JE.Soil.32_568114 JE.Soil.32_568153 JE.Soil.32_568239 JE.Soil.32_568344 JE.Soil.32_569036 JE.Soil.32_569449 JE.Soil.32_569783 JE.Soil.32_570412 JE.Soil.32_570421 JE.Soil.32_570504 JE.Soil.32_570541 JE.Soil.32_571048 JE.Soil.32_571493 JE.Soil.32_572218 JE.Soil.32_572645 JE.Soil.32_572662 JE.Soil.32_572935 JE.Soil.32_573088 JE.Soil.32_573183 JE.Soil.32_573717 JE.Soil.32_574979 JE.Soil.32_574991 JE.Soil.32_575620 JE.Soil.32_575640 JE.Soil.32_575885 JE.Soil.32_576516 JE.Soil.32_576630 JE.Soil.32_576882 JE.Soil.32_577295 JE.Soil.32_577336 JE.Soil.32_578727 JE.Soil.32_579089 JE.Soil.32_579710 JE.Soil.32_580023 JE.Soil.32_580455 JE.Soil.32_580475 JE.Soil.32_580895 JE.Soil.32_581143 JE.Soil.32_581890 JE.Soil.32_581921 JE.Soil.32_582036 JE.Soil.32_582816 JE.Soil.32_583165 JE.Soil.32_583596 JE.Soil.32_583865 JE.Soil.32_583948 JE.Soil.32_584372 JE.Soil.32_585432 JE.Soil.32_585526 JE.Soil.32_586035 JE.Soil.32_586637 JE.Soil.32_586762 JE.Soil.32_587672 JE.Soil.32_589235 JE.Soil.32_590237 JE.Soil.32_590475 JE.Soil.32_590476 JE.Soil.32_590746 JE.Soil.32_591101 JE.Soil.32_593841 JE.Soil.32_594290 JE.Soil.32_594967 JE.Soil.32_594970 JE.Soil.32_595425 JE.Soil.32_596576 JE.Soil.32_596660 JE.Soil.32_596880 JE.Soil.32_597083 JE.Soil.32_598426 JE.Soil.32_599917 JE.Soil.32_599998 JE.Soil.32_600375 JE.Soil.32_600400 JE.Soil.32_600979 JE.Soil.32_601254 JE.Soil.32_603171 JE.Soil.32_603494 JE.Soil.32_605167 JE.Soil.32_605965 JE.Soil.32_607457 JE.Soil.32_607689 JE.Soil.32_608202 JE.Soil.32_609550 JE.Soil.32_609558 JE.Soil.32_609559 JE.Soil.32_611652 JE.Soil.32_612376 JE.Soil.32_612885 JE.Soil.32_613873 JE.Soil.32_613893 JE.Soil.32_614042 JE.Soil.32_614541 JE.Soil.32_614635 JE.Soil.32_616062 JE.Soil.32_616618 JE.Soil.32_616867 JE.Soil.32_617099 JE.Soil.32_617852 JE.Soil.32_618348 JE.Soil.32_618656 JE.Soil.32_618994 JE.Soil.32_620085 JE.Soil.32_620391 JE.Soil.32_620674 JE.Soil.32_620729 JE.Soil.32_622293 JE.Soil.32_622480 JE.Soil.32_623067 JE.Soil.32_624248 JE.Soil.32_625264 JE.Soil.32_625696 JE.Soil.32_625960 JE.Soil.32_626883 JE.Soil.32_628375 JE.Soil.32_628895 JE.Soil.32_628899 JE.Soil.32_629122 JE.Soil.32_631039 JE.Soil.32_631174 JE.Soil.32_631230 JE.Soil.32_631237 JE.Soil.32_631471 JE.Soil.32_631477 JE.Soil.32_631497 JE.Soil.32_632302 JE.Soil.32_632831 JE.Soil.32_634071 JE.Soil.32_634263 JE.Soil.32_634747 JE.Soil.32_634837 JE.Soil.32_635097 JE.Soil.32_635238 JE.Soil.32_635407 JE.Soil.32_635632 JE.Soil.32_635698 JE.Soil.32_636350 JE.Soil.32_636485 JE.Soil.32_636562 JE.Soil.32_636937 JE.Soil.32_637016 JE.Soil.32_637143 JE.Soil.32_638386 JE.Soil.32_638510 JE.Soil.32_638836 JE.Soil.32_638935 JE.Soil.32_639069 JE.Soil.32_639084 JE.Soil.32_639303 JE.Soil.32_640315 JE.Soil.32_641042 JE.Soil.32_641706 JE.Soil.32_643276 JE.Soil.32_644239 JE.Soil.32_644333 JE.Soil.32_645420 JE.Soil.32_645452 JE.Soil.32_645945 JE.Soil.32_646349 JE.Soil.32_646899 JE.Soil.32_647106 JE.Soil.32_647202 JE.Soil.32_648006 JE.Soil.32_648198 JE.Soil.32_648422 JE.Soil.32_648491 JE.Soil.32_648650 JE.Soil.32_649307 JE.Soil.32_649940 JE.Soil.32_651120 JE.Soil.32_651963 JE.Soil.32_652208 JE.Soil.32_653111 JE.Soil.32_653656 JE.Soil.32_654906 JE.Soil.32_655021 JE.Soil.32_655169 JE.Soil.32_655677 JE.Soil.32_655889 JE.Soil.32_656783 JE.Soil.32_656952 JE.Soil.32_657231 JE.Soil.32_657326 JE.Soil.32_657895 JE.Soil.32_658219 JE.Soil.32_658971 JE.Soil.32_659114 JE.Soil.32_659279 JE.Soil.32_659406 JE.Soil.32_659444 JE.Soil.32_660182 JE.Soil.32_661548 JE.Soil.32_661598 JE.Soil.32_662232 JE.Soil.32_662463 JE.Soil.32_662682 JE.Soil.32_662976 JE.Soil.32_663469 JE.Soil.32_664053 JE.Soil.32_664909 JE.Soil.32_665582 JE.Soil.32_665737 JE.Soil.32_665904 JE.Soil.32_666887 JE.Soil.32_667557 JE.Soil.32_668267 JE.Soil.32_668282 JE.Soil.32_668319 JE.Soil.32_668434 JE.Soil.32_668613 JE.Soil.32_668614 JE.Soil.32_668660 JE.Soil.32_669314 JE.Soil.32_670253 JE.Soil.32_670517 JE.Soil.32_670676 JE.Soil.32_670944 JE.Soil.32_673379 JE.Soil.32_674088 JE.Soil.32_674426 JE.Soil.32_674619 JE.Soil.32_675143 JE.Soil.32_675280 JE.Soil.32_675306 JE.Soil.32_675600 JE.Soil.32_675873 JE.Soil.32_676274 JE.Soil.32_676649 JE.Soil.32_677810 JE.Soil.32_678501 JE.Soil.32_678503 JE.Soil.32_678917 JE.Soil.32_679415 JE.Soil.32_679697 JE.Soil.32_679829 JE.Soil.32_680307 JE.Soil.32_680668 JE.Soil.32_681170 JE.Soil.32_681708 JE.Soil.32_681743 JE.Soil.32_682203 JE.Soil.32_683457 JE.Soil.32_683721 JE.Soil.32_684606 JE.Soil.32_684797 JE.Soil.32_685252 JE.Soil.32_688433 JE.Soil.32_689286 JE.Soil.32_689556 JE.Soil.32_689579 JE.Soil.32_689678 JE.Soil.32_690049 JE.Soil.32_690564 JE.Soil.32_691302 JE.Soil.32_691372 JE.Soil.32_691906 JE.Soil.32_692607 JE.Soil.32_692645 JE.Soil.32_693041 JE.Soil.32_694003 JE.Soil.32_694615 JE.Soil.32_694771 JE.Soil.32_695416 JE.Soil.32_695691 JE.Soil.32_699454 JE.Soil.32_701178 JE.Soil.32_701225 JE.Soil.32_701419 JE.Soil.32_701983 JE.Soil.32_702170 JE.Soil.32_703933 JE.Soil.32_704301 JE.Soil.32_706203 JE.Soil.32_706519 JE.Soil.32_706614 JE.Soil.32_706923 JE.Soil.32_708413 JE.Soil.32_708862 JE.Soil.32_709298 JE.Soil.32_709606 JE.Soil.32_710193 JE.Soil.32_710546 JE.Soil.32_710576 JE.Soil.32_711550 JE.Soil.32_712056 JE.Soil.32_713560 JE.Soil.32_713908 JE.Soil.32_713961 JE.Soil.32_714211 JE.Soil.32_714394 JE.Soil.32_715797 JE.Soil.32_716029 JE.Soil.32_716104 JE.Soil.32_717996 JE.Soil.32_720063 JE.Soil.32_721030 JE.Soil.32_721109 JE.Soil.32_721154 JE.Soil.32_722314 JE.Soil.32_722442 JE.Soil.32_722450 JE.Soil.32_723575 JE.Soil.32_724122 JE.Soil.32_724152 JE.Soil.32_725144 JE.Soil.32_725259 JE.Soil.32_725346 JE.Soil.32_726155 JE.Soil.32_727081 JE.Soil.32_727751 JE.Soil.32_728360 JE.Soil.32_728534 JE.Soil.32_728705 JE.Soil.32_728752 JE.Soil.32_728808 JE.Soil.32_729196 JE.Soil.32_729393 JE.Soil.32_730032 JE.Soil.32_730268 JE.Soil.32_730307 JE.Soil.32_730953 JE.Soil.32_732491 JE.Soil.32_732853 JE.Soil.32_733124 JE.Soil.32_733351 JE.Soil.32_733483 JE.Soil.32_733859 JE.Soil.32_733876 JE.Soil.32_734239 JE.Soil.32_734404 JE.Soil.32_734514 JE.Soil.32_736082 JE.Soil.32_736548 JE.Soil.32_738095 JE.Soil.32_738165 JE.Soil.32_740164 JE.Soil.32_740288 JE.Soil.32_741048 JE.Soil.32_742378 JE.Soil.32_742483 JE.Soil.32_742629 JE.Soil.32_742682 JE.Soil.32_743181 JE.Soil.32_743560 JE.Soil.32_743947 JE.Soil.32_744989 JE.Soil.32_745497 JE.Soil.32_745713 JE.Soil.32_746165 JE.Soil.32_746172 JE.Soil.32_746691 JE.Soil.32_746745 JE.Soil.32_748581 JE.Soil.32_749030 JE.Soil.32_749793 JE.Soil.32_750811 JE.Soil.32_751317 JE.Soil.32_752735 JE.Soil.32_753476 JE.Soil.32_754804 JE.Soil.32_754888 JE.Soil.32_754944 JE.Soil.32_755599 JE.Soil.32_756179 JE.Soil.32_757873 JE.Soil.32_758676 JE.Soil.32_759111 JE.Soil.32_759438 JE.Soil.32_759447 JE.Soil.32_760154 JE.Soil.32_760998 JE.Soil.32_761495 JE.Soil.32_761899 JE.Soil.32_762275 JE.Soil.32_762387 JE.Soil.32_763222 JE.Soil.32_764132 JE.Soil.32_764262 JE.Soil.32_764306 JE.Soil.32_764731 JE.Soil.32_765367 JE.Soil.32_766251 JE.Soil.32_766294 JE.Soil.32_767233 JE.Soil.32_768295 JE.Soil.32_768424 JE.Soil.32_768468 JE.Soil.32_769049 JE.Soil.32_769050 JE.Soil.32_770737 JE.Soil.32_771281 JE.Soil.32_772364 JE.Soil.32_773065 JE.Soil.32_773973 JE.Soil.32_774414 JE.Soil.32_775135 JE.Soil.32_775540 JE.Soil.32_776168 JE.Soil.32_776483 JE.Soil.32_776574 JE.Soil.32_776926 JE.Soil.32_777204 JE.Soil.32_777248 JE.Soil.32_777759 JE.Soil.32_778630 JE.Soil.32_779359 JE.Soil.32_779618 JE.Soil.32_779782 JE.Soil.32_779933 JE.Soil.32_780829 JE.Soil.32_781480 JE.Soil.32_782346 JE.Soil.32_785630 JE.Soil.32_786806 JE.Soil.32_786921 JE.Soil.32_787301 JE.Soil.32_787664 JE.Soil.32_788107 JE.Soil.32_788178 JE.Soil.32_788481 JE.Soil.32_791172 JE.Soil.32_791217 JE.Soil.32_791366 JE.Soil.32_791485 JE.Soil.32_791522 JE.Soil.32_791807 JE.Soil.32_791976 JE.Soil.32_792608 JE.Soil.32_792715 JE.Soil.32_792734 JE.Soil.32_792772 JE.Soil.32_792796 JE.Soil.32_793130 JE.Soil.32_793462 JE.Soil.32_793553 JE.Soil.32_793619 JE.Soil.32_794838 JE.Soil.32_795321 JE.Soil.32_796465 JE.Soil.32_797392 JE.Soil.32_798139 JE.Soil.32_798410 JE.Soil.32_800151 JE.Soil.32_800704 JE.Soil.32_801574 JE.Soil.32_801654 JE.Soil.32_802234 JE.Soil.32_802536 JE.Soil.32_802865 JE.Soil.32_803011 JE.Soil.32_803734 JE.Soil.32_803823 JE.Soil.32_804182 JE.Soil.32_804695 JE.Soil.32_805268 JE.Soil.32_805366 JE.Soil.32_807758 JE.Soil.32_808078 JE.Soil.32_808667 JE.Soil.32_810090 JE.Soil.32_810160 JE.Soil.32_810573 JE.Soil.32_811591 JE.Soil.32_811632 JE.Soil.32_811887 JE.Soil.32_812038 JE.Soil.32_812870 JE.Soil.32_813195 JE.Soil.32_813558 JE.Soil.32_813651 JE.Soil.32_813971 JE.Soil.32_814814 JE.Soil.32_816156 JE.Soil.32_816500 JE.Soil.32_816987 JE.Soil.32_818236 JE.Soil.32_818245 JE.Soil.32_818353 JE.Soil.32_818548 JE.Soil.32_818629 JE.Soil.32_818713 JE.Soil.32_818876 JE.Soil.32_818910 JE.Soil.32_819618 JE.Soil.32_820015 JE.Soil.32_820759 JE.Soil.32_822013 JE.Soil.32_822171 JE.Soil.32_822205 JE.Soil.32_822342 JE.Soil.32_822634 JE.Soil.32_822683 JE.Soil.32_823075 JE.Soil.32_823274 JE.Soil.32_823500 JE.Soil.32_823670 JE.Soil.32_824738 JE.Soil.32_826138 JE.Soil.32_827757 JE.Soil.32_827829 JE.Soil.32_828323 JE.Soil.32_828360 JE.Soil.32_828535 JE.Soil.32_828538 JE.Soil.32_828567 JE.Soil.32_829165 JE.Soil.32_832159 JE.Soil.32_833327 JE.Soil.32_833719 JE.Soil.32_833795 JE.Soil.32_833815 JE.Soil.32_834134 JE.Soil.32_834256 JE.Soil.32_836183 JE.Soil.32_836325 JE.Soil.32_836857 JE.Soil.32_837317 JE.Soil.32_838171 JE.Soil.32_839104 JE.Soil.32_840131 JE.Soil.32_840750 JE.Soil.32_841555 JE.Soil.32_842157 JE.Soil.32_842325 JE.Soil.32_842589 JE.Soil.32_842686 JE.Soil.32_842955 JE.Soil.32_843928 JE.Soil.32_844476 JE.Soil.32_844953 JE.Soil.32_845000 JE.Soil.32_845629 JE.Soil.32_846186 JE.Soil.32_847150 JE.Soil.32_847445 JE.Soil.32_847744 JE.Soil.32_847991 JE.Soil.32_848359 JE.Soil.32_849095 JE.Soil.32_850510 JE.Soil.32_851315 JE.Soil.32_851445 JE.Soil.32_852214 JE.Soil.32_852328 JE.Soil.32_852526 JE.Soil.32_854418 JE.Soil.32_855087 JE.Soil.32_855453 JE.Soil.32_855548 JE.Soil.32_855742 JE.Soil.32_857457 JE.Soil.32_858176 JE.Soil.32_858551 JE.Soil.32_858995 JE.Soil.32_859393 JE.Soil.32_859996 JE.Soil.32_860000 JE.Soil.32_860090 JE.Soil.32_861239 JE.Soil.32_861556 JE.Soil.32_862080 JE.Soil.32_862187 JE.Soil.32_862292 JE.Soil.32_863459 JE.Soil.32_863696 JE.Soil.32_863746 JE.Soil.32_864090 JE.Soil.32_865494 JE.Soil.32_865517 JE.Soil.32_865616 JE.Soil.32_865636 JE.Soil.32_865722 JE.Soil.32_866070 JE.Soil.32_866128 JE.Soil.32_867144 JE.Soil.32_867911 JE.Soil.32_869254 JE.Soil.32_869601 JE.Soil.32_871178 JE.Soil.32_871246 JE.Soil.32_871344 JE.Soil.32_872456 JE.Soil.32_873050 JE.Soil.32_873231 JE.Soil.32_874256 JE.Soil.32_874982 JE.Soil.32_875487 JE.Soil.32_875504 JE.Soil.32_875600 JE.Soil.32_875985 JE.Soil.32_876499 JE.Soil.32_876551 JE.Soil.32_876633 JE.Soil.32_878053 JE.Soil.32_878516 JE.Soil.32_878747 JE.Soil.32_878780 JE.Soil.32_880709 JE.Soil.32_880718 JE.Soil.32_881144 JE.Soil.32_881547 JE.Soil.32_881548 JE.Soil.32_882244 JE.Soil.32_882448 JE.Soil.32_882619 JE.Soil.32_882679 JE.Soil.32_882995 JE.Soil.32_883235 JE.Soil.32_883499 JE.Soil.32_883702 JE.Soil.32_884121 JE.Soil.32_884163 JE.Soil.32_884951 JE.Soil.32_885093 JE.Soil.32_886696 JE.Soil.32_886967 JE.Soil.32_887118 JE.Soil.32_887521 JE.Soil.32_887631 JE.Soil.32_887772 JE.Soil.32_887834 JE.Soil.32_888255 JE.Soil.32_888458 JE.Soil.32_888764 JE.Soil.32_888985 JE.Soil.32_889055 JE.Soil.32_889415 JE.Soil.32_890092 JE.Soil.32_890396 JE.Soil.32_891035 JE.Soil.32_892157 JE.Soil.32_892356 JE.Soil.32_892786 JE.Soil.32_894906 JE.Soil.32_896033 JE.Soil.32_896043 JE.Soil.32_898490 JE.Soil.32_899165 JE.Soil.32_899362 JE.Soil.32_900735 JE.Soil.32_901525 JE.Soil.32_901627 JE.Soil.32_902848 JE.Soil.32_903619 JE.Soil.32_904579 JE.Soil.32_904608 JE.Soil.32_904890 JE.Soil.32_905191 JE.Soil.32_905318 JE.Soil.32_906110 JE.Soil.32_906554 JE.Soil.32_906634 JE.Soil.32_908611 JE.Soil.32_908965 JE.Soil.32_909282 JE.Soil.32_910017 JE.Soil.32_910719 JE.Soil.32_910737 JE.Soil.32_911647 JE.Soil.32_911820 JE.Soil.32_912453 JE.Soil.32_912532 JE.Soil.32_912939 JE.Soil.32_913010 JE.Soil.32_913092 JE.Soil.32_913242 JE.Soil.32_914365 JE.Soil.32_914603 JE.Soil.32_916345 JE.Soil.32_916599 JE.Soil.32_916852 JE.Soil.32_917437 JE.Soil.32_917998 JE.Soil.32_918394 JE.Soil.32_918521 JE.Soil.32_919012 JE.Soil.32_919092 JE.Soil.32_920494 JE.Soil.32_920794 JE.Soil.32_920878 JE.Soil.32_921766 JE.Soil.32_922232 JE.Soil.32_922651 JE.Soil.32_922886 JE.Soil.32_923650 JE.Soil.32_923864 JE.Soil.32_923930 JE.Soil.32_924259 JE.Soil.32_925067 JE.Soil.32_925434 JE.Soil.32_926005 JE.Soil.32_927197 JE.Soil.32_927610 JE.Soil.32_927847 JE.Soil.32_927915 JE.Soil.32_929462 JE.Soil.32_930874 JE.Soil.32_931617 JE.Soil.32_932960 JE.Soil.32_932997 JE.Soil.32_933295 JE.Soil.32_934138 JE.Soil.32_935157 JE.Soil.32_936584 JE.Soil.32_937478 JE.Soil.32_938360 JE.Soil.32_938639 JE.Soil.32_938753 JE.Soil.32_939021 JE.Soil.32_939233 JE.Soil.32_939598 JE.Soil.32_940049 JE.Soil.32_940400 JE.Soil.32_940963 JE.Soil.32_942219 JE.Soil.32_942518 JE.Soil.32_942582 JE.Soil.32_942765 JE.Soil.32_943049 JE.Soil.32_943086 JE.Soil.32_943325 JE.Soil.32_943395 JE.Soil.32_944199 JE.Soil.32_944875 JE.Soil.32_944961 JE.Soil.32_947552 JE.Soil.32_948601 JE.Soil.32_948662 JE.Soil.32_948791 JE.Soil.32_948841 JE.Soil.32_950297 JE.Soil.32_950435 JE.Soil.32_950532 JE.Soil.32_950594 JE.Soil.32_951270 JE.Soil.32_952715 JE.Soil.32_953129 JE.Soil.32_953365 JE.Soil.32_954743 JE.Soil.32_955944 JE.Soil.32_958059 JE.Soil.32_958779 JE.Soil.32_961028 JE.Soil.32_961505 JE.Soil.32_961896 JE.Soil.32_962284 JE.Soil.32_962442 JE.Soil.32_962456 JE.Soil.32_962670 JE.Soil.32_962973 JE.Soil.32_963755 JE.Soil.32_964053 JE.Soil.32_964388 JE.Soil.32_964496 JE.Soil.32_965388 JE.Soil.32_967160 JE.Soil.32_967618 JE.Soil.32_968127 JE.Soil.32_968181 JE.Soil.32_968531 JE.Soil.32_969420 JE.Soil.32_970371 JE.Soil.32_970981 JE.Soil.32_971268 JE.Soil.32_971731 JE.Soil.32_971749 JE.Soil.32_971830 JE.Soil.32_972182 JE.Soil.32_972710 JE.Soil.32_976130 JE.Soil.32_976485 JE.Soil.32_977018 JE.Soil.32_977088 JE.Soil.32_977167 JE.Soil.32_977382 JE.Soil.32_978562 JE.Soil.32_978995 JE.Soil.32_979043 JE.Soil.32_980079 JE.Soil.32_980242 JE.Soil.32_980637 JE.Soil.32_980670 JE.Soil.32_981601 JE.Soil.32_981748 JE.Soil.32_982582 JE.Soil.32_983213 JE.Soil.32_983588 JE.Soil.32_984015 JE.Soil.32_984257 JE.Soil.32_984663 JE.Soil.32_984857 JE.Soil.32_984990 JE.Soil.32_985318 JE.Soil.32_985918 JE.Soil.32_988211 JE.Soil.32_988292 JE.Soil.32_988378 JE.Soil.32_989192 JE.Soil.32_989351 JE.Soil.32_989491 JE.Soil.32_989806 JE.Soil.32_990063 JE.Soil.32_990890 JE.Soil.32_990987 JE.Soil.32_991884 JE.Soil.32_992182 JE.Soil.32_993313 JE.Soil.32_994372 JE.Soil.32_994711 JE.Soil.32_995345 JE.Soil.32_996224 JE.Soil.32_996953 JE.Soil.32_997296 JE.Soil.32_997814 JE.Soil.32_998238 JE.Soil.32_998718 JE.Soil.32_998902 JE.Soil.32_999142 JE.Soil.32_999273 JE.Soil.32_999363 JE.Soil.32_999933 JE.Soil.32_999961 JE.Soil.32_1000010 JE.Soil.32_1000555 JE.Soil.32_1000677 JE.Soil.32_1001220 JE.Soil.32_1001610 JE.Soil.32_1003228 JE.Soil.32_1003272 JE.Soil.32_1004414 JE.Soil.32_1004470 JE.Soil.32_1004980 JE.Soil.32_1005260 JE.Soil.32_1005721 JE.Soil.32_1005844 JE.Soil.32_1006082 JE.Soil.32_1006106 JE.Soil.32_1006539 JE.Soil.32_1006741 JE.Soil.32_1007041 JE.Soil.32_1007181 JE.Soil.32_1007261 JE.Soil.32_1008083 JE.Soil.32_1009353 JE.Soil.32_1010020 JE.Soil.32_1010625 JE.Soil.32_1010717 JE.Soil.32_1010826 JE.Soil.32_1011843 JE.Soil.32_1012775 JE.Soil.32_1013169 JE.Soil.32_1013246 JE.Soil.32_1013535 JE.Soil.32_1013768 JE.Soil.32_1014793 JE.Soil.32_1015053 JE.Soil.32_1015247 JE.Soil.32_1016203 JE.Soil.32_1017137 JE.Soil.32_1017693 JE.Soil.32_1018193 JE.Soil.32_1018887 JE.Soil.32_1019125 JE.Soil.32_1020863 JE.Soil.32_1021007 JE.Soil.32_1021410 JE.Soil.32_1021862 JE.Soil.32_1021868 JE.Soil.32_1023076 JE.Soil.32_1024079 JE.Soil.32_1024637 JE.Soil.32_1024750 JE.Soil.32_1024955 JE.Soil.32_1025196 JE.Soil.32_1025253 JE.Soil.32_1026191 JE.Soil.32_1026786 JE.Soil.32_1026947 JE.Soil.32_1028324 JE.Soil.32_1028661 JE.Soil.32_1028706 JE.Soil.32_1028760 JE.Soil.32_1028769 JE.Soil.32_1029016 JE.Soil.32_1029487 JE.Soil.32_1029958 JE.Soil.32_1030123 JE.Soil.32_1030999 JE.Soil.32_1031373 JE.Soil.32_1031644 JE.Soil.32_1032588 JE.Soil.32_1032716 JE.Soil.32_1033370 JE.Soil.32_1034559 JE.Soil.32_1035615 JE.Soil.32_1036903 JE.Soil.32_1036963 JE.Soil.32_1037062 JE.Soil.32_1037793 JE.Soil.32_1037895 JE.Soil.32_1038446 JE.Soil.32_1038827 JE.Soil.32_1040054 JE.Soil.32_1040111 JE.Soil.32_1040407 JE.Soil.32_1042055 JE.Soil.32_1042489 JE.Soil.32_1044843 JE.Soil.32_1045527 JE.Soil.32_1045603 JE.Soil.32_1046516 JE.Soil.32_1046656 JE.Soil.32_1046751 JE.Soil.32_1046814 JE.Soil.32_1047608 JE.Soil.32_1048349 JE.Soil.32_1048811 JE.Soil.32_1049290 JE.Soil.32_1049944 JE.Soil.32_1050159 JE.Soil.32_1051458 JE.Soil.32_1051546 JE.Soil.32_1051632 JE.Soil.32_1053371 JE.Soil.32_1053925 JE.Soil.32_1054005 JE.Soil.32_1054315 JE.Soil.32_1054374 JE.Soil.32_1054490 JE.Soil.32_1054659 JE.Soil.32_1054757 JE.Soil.32_1054769 JE.Soil.32_1054907 JE.Soil.32_1056151 JE.Soil.32_1057180 JE.Soil.32_1057848 JE.Soil.32_1057987 JE.Soil.32_1058549 JE.Soil.32_1058740 JE.Soil.32_1058760 JE.Soil.32_1058764 JE.Soil.32_1058833 JE.Soil.32_1058974 JE.Soil.32_1059147 JE.Soil.32_1059232 JE.Soil.32_1059459 JE.Soil.32_1059841 JE.Soil.32_1060269 JE.Soil.32_1060739 JE.Soil.32_1060758 JE.Soil.32_1060781 JE.Soil.32_1060892 JE.Soil.32_1061013 JE.Soil.32_1061026 JE.Soil.32_1061907 JE.Soil.32_1062346 JE.Soil.32_1062398 JE.Soil.32_1062577 JE.Soil.32_1062932 JE.Soil.32_1063105 JE.Soil.32_1063145 JE.Soil.32_1064379 JE.Soil.32_1065680 JE.Soil.32_1065692 JE.Soil.32_1065747 JE.Soil.32_1065771 JE.Soil.32_1066324 JE.Soil.32_1068125 JE.Soil.32_1068239 JE.Soil.32_1068322 JE.Soil.32_1068665 JE.Soil.32_1068938 JE.Soil.32_1069321 JE.Soil.32_1069347 JE.Soil.32_1069706 JE.Soil.32_1069822 JE.Soil.32_1070115 JE.Soil.32_1070197 JE.Soil.32_1070336 JE.Soil.32_1070711 JE.Soil.32_1070792 JE.Soil.32_1071957 JE.Soil.32_1072533 JE.Soil.32_1073712 JE.Soil.32_1074162 JE.Soil.32_1074367 JE.Soil.32_1074896 JE.Soil.32_1074965 JE.Soil.32_1075617 JE.Soil.32_1076860 JE.Soil.32_1077437 JE.Soil.32_1077867 JE.Soil.32_1079342 JE.Soil.32_1080263 JE.Soil.32_1081111 JE.Soil.32_1081157 JE.Soil.32_1082632 JE.Soil.32_1083284 JE.Soil.32_1083432 JE.Soil.32_1083725 JE.Soil.32_1084544 JE.Soil.32_1084639 JE.Soil.32_1084655 JE.Soil.32_1084832 JE.Soil.32_1085062 JE.Soil.32_1085461 JE.Soil.32_1085521 JE.Soil.32_1085565 JE.Soil.32_1085855 JE.Soil.32_1086506 JE.Soil.32_1087499 JE.Soil.32_1087587 JE.Soil.32_1087699 JE.Soil.32_1087804 JE.Soil.32_1087998 JE.Soil.32_1088915 JE.Soil.32_1089217 JE.Soil.32_1091091 JE.Soil.32_1091271 JE.Soil.32_1093019 JE.Soil.32_1093566 JE.Soil.32_1094442 JE.Soil.32_1095187 JE.Soil.32_1095934 JE.Soil.32_1096477 JE.Soil.32_1096929 JE.Soil.32_1097290 JE.Soil.32_1097579 JE.Soil.32_1097668 JE.Soil.32_1098131 JE.Soil.32_1098415 JE.Soil.32_1098882 JE.Soil.32_1099312 JE.Soil.32_1099659 JE.Soil.32_1100566 JE.Soil.32_1101397 JE.Soil.32_1101752 JE.Soil.32_1102504 JE.Soil.32_1103256 JE.Soil.32_1103467 JE.Soil.32_1103895 JE.Soil.32_1104489 JE.Soil.32_1105163 JE.Soil.32_1105875 JE.Soil.32_1107365 JE.Soil.32_1107494 JE.Soil.32_1107862 JE.Soil.32_1107997 JE.Soil.32_1108057 JE.Soil.32_1108720 JE.Soil.32_1110311 JE.Soil.32_1112249 JE.Soil.32_1113214 JE.Soil.32_1113871 JE.Soil.32_1114013 JE.Soil.32_1114246 JE.Soil.32_1114732 JE.Soil.32_1114987 JE.Soil.32_1115313 JE.Soil.32_1115468 JE.Soil.32_1116326 JE.Soil.32_1116837 JE.Soil.32_1117622 JE.Soil.32_1117829 JE.Soil.32_1118547 JE.Soil.32_1119071 JE.Soil.32_1122652 JE.Soil.32_1122861 JE.Soil.32_1123729 JE.Soil.32_1123768 JE.Soil.32_1124986 JE.Soil.32_1125302 JE.Soil.32_1125381 JE.Soil.32_1125830 JE.Soil.32_1126170 JE.Soil.32_1126533 JE.Soil.32_1127304 JE.Soil.32_1127323 JE.Soil.32_1127392 JE.Soil.32_1127802 JE.Soil.32_1128288 JE.Soil.32_1128804 JE.Soil.32_1129275 JE.Soil.32_1129356 JE.Soil.32_1130637 JE.Soil.32_1130773 JE.Soil.32_1131717 JE.Soil.32_1131928 JE.Soil.32_1132027 JE.Soil.32_1132349 JE.Soil.32_1133078 JE.Soil.32_1133698 JE.Soil.32_1134953 JE.Soil.32_1135711 JE.Soil.32_1136118 JE.Soil.32_1136305 JE.Soil.32_1136535 JE.Soil.32_1137248 JE.Soil.32_1137380 JE.Soil.32_1137912 JE.Soil.32_1138176 JE.Soil.32_1141426 JE.Soil.32_1142775 JE.Soil.32_1142933 JE.Soil.32_1143338 JE.Soil.32_1144502 JE.Soil.32_1147005 JE.Soil.32_1147232 JE.Soil.32_1148152 JE.Soil.32_1148456 JE.Soil.32_1148762 JE.Soil.32_1149473 JE.Soil.32_1149807 JE.Soil.32_1149932 JE.Soil.32_1150859 JE.Soil.32_1151170 JE.Soil.32_1151190 JE.Soil.32_1152031 JE.Soil.32_1152101 JE.Soil.32_1152125 JE.Soil.32_1152253 JE.Soil.32_1152302 JE.Soil.32_1152706 JE.Soil.32_1153453 JE.Soil.32_1153550 JE.Soil.32_1153752 JE.Soil.32_1155589 JE.Soil.32_1157010 JE.Soil.32_1157361 JE.Soil.32_1157807 JE.Soil.32_1157943 JE.Soil.32_1158647 JE.Soil.32_1159223 JE.Soil.32_1159977 JE.Soil.32_1160069 JE.Soil.32_1161267 JE.Soil.32_1161280 JE.Soil.32_1162857 JE.Soil.32_1162893 JE.Soil.32_1163401 JE.Soil.32_1163463 JE.Soil.32_1163969 JE.Soil.32_1164136 JE.Soil.32_1165319 JE.Soil.32_1165418 JE.Soil.32_1166238 JE.Soil.32_1166350 JE.Soil.32_1168016 JE.Soil.32_1168362 JE.Soil.32_1168736 JE.Soil.32_1168879 JE.Soil.32_1169074 JE.Soil.32_1169605 JE.Soil.32_1170044 JE.Soil.32_1171736 JE.Soil.32_1172554 JE.Soil.32_1172557 JE.Soil.32_1173520 JE.Soil.32_1173853 JE.Soil.32_1174009 JE.Soil.32_1174593 JE.Soil.32_1175375 JE.Soil.32_1175629 JE.Soil.32_1177575 JE.Soil.32_1177668 JE.Soil.32_1177791 JE.Soil.32_1178225 JE.Soil.32_1178411 JE.Soil.32_1178638 JE.Soil.32_1178870 JE.Soil.32_1180400 JE.Soil.32_1181367 JE.Soil.32_1181802 JE.Soil.32_1182682 JE.Soil.32_1182980 JE.Soil.32_1183022 JE.Soil.32_1183686 JE.Soil.32_1184317 JE.Soil.32_1184832 JE.Soil.32_1185041 JE.Soil.32_1185187 JE.Soil.32_1186191 JE.Soil.32_1186268 JE.Soil.32_1186482 JE.Soil.32_1187293 JE.Soil.32_1188844 JE.Soil.32_1188926 JE.Soil.32_1189106 JE.Soil.32_1189166 JE.Soil.32_1189228 JE.Soil.32_1189279 JE.Soil.32_1190567 JE.Soil.32_1190579 JE.Soil.32_1191585 JE.Soil.32_1191825 JE.Soil.32_1191882 JE.Soil.32_1192070 JE.Soil.32_1192956 JE.Soil.32_1193391 JE.Soil.32_1194371 JE.Soil.32_1194757 JE.Soil.32_1194886 JE.Soil.32_1195160 JE.Soil.32_1195475 JE.Soil.32_1195620 JE.Soil.32_1196095 JE.Soil.32_1196609 JE.Soil.32_1197176 JE.Soil.32_1198685 JE.Soil.32_1199300 JE.Soil.32_1199491 JE.Soil.32_1199538 JE.Soil.32_1199541 JE.Soil.32_1199922 JE.Soil.32_1201303 JE.Soil.32_1201997 JE.Soil.32_1202115 JE.Soil.32_1202829 JE.Soil.32_1204090 JE.Soil.32_1204160 JE.Soil.32_1204243 JE.Soil.32_1204478 JE.Soil.32_1204580 JE.Soil.32_1204688 JE.Soil.32_1204829 JE.Soil.32_1205234 JE.Soil.32_1206517 JE.Soil.32_1207346 JE.Soil.32_1207592 JE.Soil.32_1207881 JE.Soil.32_1208415 JE.Soil.32_1208567 JE.Soil.32_1208686 JE.Soil.32_1208753 JE.Soil.32_1209034 JE.Soil.32_1209559 JE.Soil.32_1213020 JE.Soil.32_1213293 JE.Soil.32_1213393 JE.Soil.32_1213487 JE.Soil.32_1213553 JE.Soil.32_1213708 JE.Soil.32_1214898 JE.Soil.32_1215175 JE.Soil.32_1215458 JE.Soil.32_1215968 JE.Soil.32_1217060 JE.Soil.32_1217700 JE.Soil.32_1218505 JE.Soil.32_1219256 JE.Soil.32_1219701 JE.Soil.32_1220283 JE.Soil.32_1220296 JE.Soil.32_1220367 JE.Soil.32_1220851 JE.Soil.32_1221349 JE.Soil.32_1221382 JE.Soil.32_1221467 JE.Soil.32_1221524 JE.Soil.32_1221608 JE.Soil.32_1221622 JE.Soil.32_1221757 JE.Soil.32_1222091 JE.Soil.32_1222184 JE.Soil.32_1222320 JE.Soil.32_1222369 JE.Soil.32_1222376 JE.Soil.32_1222404 JE.Soil.32_1223580 JE.Soil.32_1224943 JE.Soil.32_1225110 JE.Soil.32_1225128 JE.Soil.32_1225165 JE.Soil.32_1225321 JE.Soil.32_1226740 JE.Soil.32_1227200 JE.Soil.32_1227227 JE.Soil.32_1227301 JE.Soil.32_1228397 JE.Soil.32_1229207 JE.Soil.32_1229236 JE.Soil.32_1229863 JE.Soil.32_1230273 JE.Soil.32_1230282 JE.Soil.32_1230370 JE.Soil.32_1231079 JE.Soil.32_1231179 JE.Soil.32_1232014 JE.Soil.32_1232244 JE.Soil.32_1232342 JE.Soil.32_1232688 JE.Soil.32_1233041 JE.Soil.32_1233235 JE.Soil.32_1233392 JE.Soil.32_1233854 JE.Soil.32_1234045 JE.Soil.32_1234332 JE.Soil.32_1234936 JE.Soil.32_1235202 JE.Soil.32_1236068 JE.Soil.32_1236070 JE.Soil.32_1238430 JE.Soil.32_1238542 JE.Soil.32_1239203 JE.Soil.32_1241111 JE.Soil.32_1242531 JE.Soil.32_1245309 JE.Soil.32_1246009 JE.Soil.32_1246330 JE.Soil.32_1248203 JE.Soil.32_1248545 JE.Soil.32_1249072 JE.Soil.32_1249959 JE.Soil.32_1249962 JE.Soil.32_1251176 JE.Soil.32_1251376 JE.Soil.32_1251605 JE.Soil.32_1251874 JE.Soil.32_1252042 JE.Soil.32_1253606 JE.Soil.32_1253831 JE.Soil.32_1254976 JE.Soil.32_1255482 JE.Soil.32_1255813 JE.Soil.32_1256140 JE.Soil.32_1256301 JE.Soil.32_1256708 JE.Soil.32_1257620 JE.Soil.32_1258319 JE.Soil.32_1259037 JE.Soil.32_1259185 JE.Soil.32_1259830 JE.Soil.32_1260051 JE.Soil.32_1260221 JE.Soil.32_1260627 JE.Soil.32_1260909 JE.Soil.32_1261408 JE.Soil.32_1261503 JE.Soil.32_1261925 JE.Soil.32_1261945 JE.Soil.32_1262139 JE.Soil.32_1263451 JE.Soil.32_1263751 JE.Soil.32_1263819 JE.Soil.32_1264476 JE.Soil.32_1265158 JE.Soil.32_1265241 JE.Soil.32_1266382 JE.Soil.32_1266437 JE.Soil.32_1267695 JE.Soil.32_1267846 JE.Soil.32_1267850 JE.Soil.32_1268402 JE.Soil.32_1268912 JE.Soil.32_1268969 JE.Soil.32_1268993 JE.Soil.32_1269373 JE.Soil.32_1271174 JE.Soil.32_1271298 JE.Soil.32_1271438 JE.Soil.32_1271625 JE.Soil.32_1272114 JE.S
```
